## Supplemental Data 1 for "Development of a high-density 665 K SNP array for rainbow trout genome-wide genotyping": INRAE_USDA_MAF1.vcf (part 1192 of 1714)

```
NC_035078.1	72834339	.	C	T	.	.	MAF_USDA=7.647
NC_035078.1	72834349	.	C	A	.	.	MAF_USDA=6.557
NC_035078.1	72834359	.	A	G	.	.	MAF_USDA=20.833
NC_035078.1	72834412	.	C	A	.	.	MAF_USDA=33.333
NC_035078.1	72834422	.	A	G	.	.	MAF_USDA=17.391
NC_035078.1	72834520	.	T	A	.	.	MAF_USDA=6.25
NC_035078.1	72834551	.	A	T	.	.	MAF_USDA=10.588
NC_035078.1	72834583	.	A	T	.	.	MAF_USDA=8.696
NC_035078.1	72834592	.	A	G	.	.	MAF_USDA=28.261
NC_035078.1	72834635	.	C	A	.	.	MAF_USDA=10.656
NC_035078.1	72834689	.	G	T	.	.	MAF_USDA=3.279
NC_035078.1	72834716	.	A	G	.	.	MAF_USDA=5.738
NC_035078.1	72834733	.	T	A	.	.	MAF_USDA=1.639
NC_035078.1	72834742	.	A	G	.	.	MAF_USDA=2.459
NC_035078.1	72835004	.	T	G	.	.	MAF_INRAE=31.667
NC_035078.1	72835005	.	T	G	.	.	MAF_INRAE=21.667
NC_035078.1	72835006	.	T	G	.	.	MAF_INRAE=6.667
NC_035078.1	72835086	.	A	G	.	.	MAF_USDA=1.695
NC_035078.1	72835102	.	A	T	.	.	MAF_USDA=2.542
NC_035078.1	72835180	.	T	C	.	.	MAF_USDA=1.667
NC_035078.1	72835207	.	C	T	.	.	MAF_USDA=7.229
NC_035078.1	72835233	.	G	A	.	.	MAF_USDA=1.667
NC_035078.1	72835295	.	A	G	.	.	MAF_USDA=10.241
NC_035078.1	72835328	.	T	G	.	.	MAF_USDA=5.0
NC_035078.1	72835380	.	T	G	.	.	MAF_USDA=1.667
NC_035078.1	72835460	.	T	C	.	.	MAF_USDA=25.0
NC_035078.1	72835483	.	A	G	.	.	MAF_USDA=2.459
NC_035078.1	72835559	.	G	A	.	.	MAF_USDA=39.881
NC_035078.1	72835566	.	A	G	.	.	MAF_USDA=3.571
NC_035078.1	72835602	.	G	A	.	.	MAF_USDA=7.377
NC_035078.1	72835657	.	T	G	.	.	MAF_USDA=10.119
NC_035078.1	72835841	.	C	T	.	.	MAF_INRAE=12.025
NC_035078.1	72835850	.	A	G	.	.	MAF_INRAE=9.167;MAF_USDA=7.059
NC_035078.1	72835913	.	G	A	.	.	MAF_INRAE=5.696;MAF_USDA=7.647
NC_035078.1	72836016	.	T	C	.	.	MAF_INRAE=36.842;MAF_USDA=7.5
NC_035078.1	72836876	.	C	T	.	.	MAF_USDA=2.941
NC_035078.1	72836910	.	A	T	.	.	MAF_USDA=4.706
NC_035078.1	72836912	.	A	G	.	.	MAF_USDA=4.706
NC_035078.1	72836918	.	C	T	.	.	MAF_USDA=7.377
NC_035078.1	72836950	.	A	T	.	.	MAF_USDA=4.118
NC_035078.1	72836953	.	A	T	.	.	MAF_USDA=4.118
NC_035078.1	72836954	.	A	T	.	.	MAF_USDA=4.118
NC_035078.1	72836956	.	G	T	.	.	MAF_USDA=4.118
NC_035078.1	72836957	.	T	G	.	.	MAF_USDA=2.459
NC_035078.1	72837019	.	T	C	.	.	MAF_INRAE=5.063;MAF_USDA=6.557
NC_035078.1	72837047	.	T	A	.	.	MAF_INRAE=5.063
NC_035078.1	72837064	.	T	G	.	.	MAF_USDA=9.016
NC_035078.1	72837096	.	G	A	.	.	MAF_INRAE=18.987;MAF_USDA=8.824
NC_035078.1	72837108	.	C	T	.	.	MAF_USDA=8.824
NC_035078.1	72837110	.	T	C	.	.	MAF_INRAE=18.987;MAF_USDA=13.529
NC_035078.1	72837136	.	A	C	.	.	MAF_USDA=4.118
NC_035078.1	72837149	.	C	A	.	.	MAF_USDA=2.459
NC_035078.1	72837161	.	C	A	.	.	MAF_INRAE=5.063;MAF_USDA=5.882
NC_035078.1	72837173	.	T	C	.	.	MAF_USDA=2.083
NC_035078.1	72837238	.	G	A	.	.	MAF_USDA=2.459
NC_035078.1	72837301	.	G	A	.	.	MAF_USDA=4.706
NC_035078.1	72837347	.	G	T	.	.	MAF_USDA=2.459
NC_035078.1	72837577	.	A	G	.	.	MAF_USDA=3.333
NC_035078.1	72837581	.	C	G	.	.	MAF_INRAE=19.62;MAF_USDA=8.824
NC_035078.1	72837603	.	G	T	.	.	MAF_INRAE=2.532
NC_035078.1	72837611	.	T	A	.	.	MAF_USDA=4.118
NC_035078.1	72837612	.	C	A	.	.	MAF_USDA=4.118
NC_035078.1	72837692	.	G	A	.	.	MAF_INRAE=5.063
NC_035078.1	72837710	.	A	C	.	.	MAF_USDA=5.294
NC_035078.1	72837834	.	G	T	.	.	MAF_INRAE=18.354;MAF_USDA=8.824
NC_035078.1	72837880	.	G	A	.	.	MAF_USDA=4.706
NC_035078.1	72837939	.	C	T	.	.	MAF_USDA=1.639
NC_035078.1	72837960	.	T	G	.	.	MAF_USDA=4.118
NC_035078.1	72837990	.	T	C	.	.	MAF_USDA=4.706
NC_035078.1	72838001	.	A	G	.	.	MAF_INRAE=9.167
NC_035078.1	72838058	.	G	T	.	.	MAF_USDA=4.118
NC_035078.1	72838064	.	G	T	.	.	MAF_USDA=4.706
NC_035078.1	72838149	.	G	T	.	.	MAF_USDA=4.706
NC_035078.1	72838194	.	A	C	.	.	MAF_INRAE=49.367;MAF_USDA=10.0
NC_035078.1	72838198	.	A	G	.	.	MAF_INRAE=22.5;MAF_USDA=7.647
NC_035078.1	72838221	.	T	G	.	.	MAF_USDA=4.706
NC_035078.1	72838223	.	T	C	.	.	MAF_USDA=3.529
NC_035078.1	72838241	.	G	A	.	.	MAF_USDA=5.294
NC_035078.1	72838570	.	G	T	.	.	MAF_INRAE=18.987;MAF_USDA=14.706
NC_035078.1	72838588	.	T	G	.	.	MAF_USDA=6.25
NC_035078.1	72838615	.	C	A	.	.	MAF_USDA=1.639
NC_035078.1	72838631	.	T	G	.	.	MAF_INRAE=2.5;MAF_USDA=2.941
NC_035078.1	72838686	.	G	A	.	.	MAF_USDA=5.738
NC_035078.1	72838718	.	C	T	.	.	MAF_USDA=4.706
NC_035078.1	72838721	.	A	C	.	.	MAF_USDA=8.333
NC_035078.1	72838825	.	A	G	.	.	MAF_USDA=3.529
NC_035078.1	72838826	.	G	T	.	.	MAF_INRAE=9.167;MAF_USDA=2.459
NC_035078.1	72838859	.	A	T	.	.	MAF_USDA=8.235
NC_035078.1	72838865	.	A	G	.	.	MAF_USDA=4.706
NC_035078.1	72838873	.	C	A	.	.	MAF_USDA=5.294
NC_035078.1	72838917	.	T	G	.	.	MAF_INRAE=9.167;MAF_USDA=1.639
NC_035078.1	72838940	.	T	C	.	.	MAF_USDA=5.294
NC_035078.1	72838968	.	T	A	.	.	MAF_INRAE=18.987;MAF_USDA=8.824
NC_035078.1	72839017	.	A	G	.	.	MAF_USDA=4.118
NC_035078.1	72839165	.	G	A	.	.	MAF_USDA=1.639
NC_035078.1	72839274	.	T	G	.	.	MAF_USDA=15.882
NC_035078.1	72839279	.	T	C	.	.	MAF_USDA=29.167
NC_035078.1	72839283	.	A	T	.	.	MAF_USDA=37.5
NC_035078.1	72839285	.	C	G	.	.	MAF_USDA=37.5
NC_035078.1	72839295	.	G	A	.	.	MAF_USDA=9.412
NC_035078.1	72839297	.	C	T	.	.	MAF_INRAE=5.063
NC_035078.1	72839316	.	G	A	.	.	MAF_USDA=3.279
NC_035078.1	72839329	.	G	A	.	.	MAF_USDA=1.639
NC_035078.1	72839419	.	C	A	.	.	MAF_USDA=4.706
NC_035078.1	72839470	.	C	A	.	.	MAF_USDA=4.706
NC_035078.1	72839602	.	T	A	.	.	MAF_INRAE=8.333
NC_035078.1	72839607	.	C	T	.	.	MAF_INRAE=8.333
NC_035078.1	72839615	.	C	G	.	.	MAF_USDA=5.294
NC_035078.1	72839616	.	T	G	.	.	MAF_USDA=5.294
NC_035078.1	72839620	.	T	G	.	.	MAF_INRAE=7.5
NC_035078.1	72839624	.	G	T	.	.	MAF_INRAE=8.333
NC_035078.1	72839652	.	C	A	.	.	MAF_INRAE=5.833
NC_035078.1	72839666	.	C	A	.	.	MAF_USDA=5.294
NC_035078.1	72839669	.	T	A	.	.	MAF_INRAE=5.0
NC_035078.1	72839670	.	T	A,G	.	.	MAF_INRAE=5.0;MAF_USDA=2.353
NC_035078.1	72839674	.	C	A	.	.	MAF_USDA=12.941
NC_035078.1	72839675	.	A	G	.	.	MAF_INRAE=4.167
NC_035078.1	72839676	.	A	G	.	.	MAF_INRAE=5.0
NC_035078.1	72839680	.	T	G	.	.	MAF_INRAE=4.167
NC_035078.1	72839681	.	C	T	.	.	MAF_INRAE=4.167
NC_035078.1	72839759	.	C	T	.	.	MAF_INRAE=12.025
NC_035078.1	72839760	.	G	A	.	.	MAF_USDA=5.294
NC_035078.1	72839777	.	C	A	.	.	MAF_USDA=2.459
NC_035078.1	72839808	.	G	C	.	.	MAF_USDA=4.706
NC_035078.1	72839832	.	A	C	.	.	MAF_USDA=4.706
NC_035078.1	72839863	.	C	A	.	.	MAF_USDA=4.706
NC_035078.1	72839909	.	A	T	.	.	MAF_INRAE=5.696
NC_035078.1	72839913	.	T	C	.	.	MAF_USDA=4.706
NC_035078.1	72839953	.	A	C	.	.	MAF_USDA=2.5
NC_035078.1	72839954	.	A	G	.	.	MAF_USDA=4.762
NC_035078.1	72840018	.	T	G	.	.	MAF_USDA=8.197
NC_035078.1	72840107	.	T	A	.	.	MAF_USDA=4.706
NC_035078.1	72840128	.	G	A	.	.	MAF_USDA=4.098
NC_035078.1	72840189	.	T	G	.	.	MAF_USDA=3.279
NC_035078.1	72840222	.	T	C	.	.	MAF_INRAE=18.987;MAF_USDA=12.353
NC_035078.1	72840294	.	G	T	.	.	MAF_INRAE=18.987;MAF_USDA=15.294
NC_035078.1	72840323	.	C	T	.	.	MAF_USDA=3.279
NC_035078.1	72840510	.	A	C	.	.	MAF_INRAE=44.937;MAF_USDA=10.0
NC_035078.1	72840515	.	C	G	.	.	MAF_USDA=2.459
NC_035078.1	72840572	.	G	C	.	.	MAF_USDA=8.235
NC_035078.1	72840618	.	C	A	.	.	MAF_USDA=2.459
NC_035078.1	72840652	.	T	A	.	.	MAF_USDA=5.882
NC_035078.1	72840663	.	C	T	.	.	MAF_USDA=2.459
NC_035078.1	72840670	.	T	C	.	.	MAF_USDA=4.118
NC_035078.1	72840798	.	T	C	.	.	MAF_USDA=4.118
NC_035078.1	72840882	.	G	T	.	.	MAF_USDA=4.167
NC_035078.1	72840914	.	A	C	.	.	MAF_USDA=4.167
NC_035078.1	72840934	.	T	C	.	.	MAF_INRAE=18.987;MAF_USDA=8.929
NC_035078.1	72840938	.	T	C	.	.	MAF_INRAE=5.063;MAF_USDA=6.667
NC_035078.1	72840953	.	T	G	.	.	MAF_USDA=4.167
NC_035078.1	72840963	.	A	C	.	.	MAF_USDA=7.143
NC_035078.1	72841020	.	T	C	.	.	MAF_INRAE=2.5;MAF_USDA=2.941
NC_035078.1	72841035	.	T	G	.	.	MAF_USDA=4.118
NC_035078.1	72841036	.	A	T	.	.	MAF_USDA=4.118
NC_035078.1	72841041	.	T	A	.	.	MAF_USDA=1.639
NC_035078.1	72841079	.	C	A	.	.	MAF_USDA=7.143
NC_035078.1	72841081	.	T	A	.	.	MAF_INRAE=18.987;MAF_USDA=8.929
NC_035078.1	72841142	.	G	T	.	.	MAF_USDA=1.667
NC_035078.1	72841149	.	A	C	.	.	MAF_USDA=3.571
NC_035078.1	72841188	.	A	T	.	.	MAF_USDA=1.765
NC_035078.1	72841336	.	G	T	.	.	MAF_INRAE=8.333;MAF_USDA=1.639
NC_035078.1	72841505	.	A	G	.	.	MAF_INRAE=48.101;MAF_USDA=9.412
NC_035078.1	72841507	.	G	A	.	.	MAF_INRAE=4.167
NC_035078.1	72841589	.	A	C	.	.	MAF_USDA=4.118
NC_035078.1	72841601	.	G	C	.	.	MAF_INRAE=18.987;MAF_USDA=9.412
NC_035078.1	72841663	.	C	T	.	.	MAF_USDA=12.5
NC_035078.1	72841684	.	G	A	.	.	MAF_USDA=9.412
NC_035078.1	72841753	.	G	A	.	.	MAF_USDA=2.459
NC_035078.1	72841782	.	A	C	.	.	MAF_INRAE=18.987;MAF_USDA=18.235
NC_035078.1	72841823	.	C	T	.	.	MAF_USDA=27.083
NC_035078.1	72841978	.	T	G	.	.	MAF_INRAE=44.937;MAF_USDA=17.647
NC_035078.1	72842016	.	C	A	.	.	MAF_USDA=2.459
NC_035078.1	72842067	.	C	T	.	.	MAF_USDA=6.25
NC_035078.1	72842115	.	A	C	.	.	MAF_USDA=8.824
NC_035078.1	72842245	.	C	G	.	.	MAF_INRAE=18.987;MAF_USDA=17.647
NC_035078.1	72842419	.	A	T	.	.	MAF_USDA=10.656
NC_035078.1	72842492	.	G	T	.	.	MAF_USDA=3.279
NC_035078.1	72842617	.	T	G	.	.	MAF_INRAE=18.987;MAF_USDA=18.235
NC_035078.1	72842791	.	G	A	.	.	MAF_INRAE=18.987;MAF_USDA=18.235
NC_035078.1	72842873	.	G	A	.	.	MAF_INRAE=18.987
NC_035078.1	72842904	.	G	A	.	.	MAF_USDA=1.639
NC_035078.1	72842966	.	G	A	.	.	MAF_INRAE=18.987;MAF_USDA=8.824
NC_035078.1	72842971	.	G	T	.	.	MAF_USDA=1.639
NC_035078.1	72843063	.	T	A	.	.	MAF_INRAE=10.526;MAF_USDA=14.583
NC_035078.1	72843125	.	A	T	.	.	MAF_INRAE=18.987;MAF_USDA=12.353
NC_035078.1	72843133	.	A	T	.	.	MAF_INRAE=18.987;MAF_USDA=17.059
NC_035078.1	72843173	.	T	A	.	.	MAF_INRAE=18.987;MAF_USDA=13.529
NC_035078.1	72843177	.	C	T	.	.	MAF_USDA=2.459
NC_035078.1	72843183	.	G	A	.	.	MAF_INRAE=12.025
NC_035078.1	72843211	.	C	A	.	.	MAF_INRAE=6.329;MAF_USDA=20.492
NC_035078.1	72843252	.	G	A	.	.	MAF_USDA=1.639
NC_035078.1	72843336	.	C	T	.	.	MAF_USDA=5.738
NC_035078.1	72843611	.	C	T	.	.	MAF_USDA=2.459
NC_035078.1	72843681	.	C	T	.	.	MAF_INRAE=4.167;MAF_USDA=5.882
NC_035078.1	72843756	.	T	G	.	.	MAF_INRAE=12.025;MAF_USDA=1.639
NC_035078.1	72843920	.	C	A	.	.	MAF_USDA=31.25
NC_035078.1	72844390	.	A	T	.	.	MAF_USDA=7.059
NC_035078.1	72844423	.	T	C	.	.	MAF_USDA=8.824
NC_035078.1	72844489	.	C	A	.	.	MAF_USDA=1.639
NC_035078.1	72844493	.	A	G	.	.	MAF_USDA=1.639
NC_035078.1	72844580	.	G	C	.	.	MAF_INRAE=18.987;MAF_USDA=17.059
NC_035078.1	72844645	.	A	G	.	.	MAF_INRAE=46.203;MAF_USDA=12.941
NC_035078.1	72844727	.	T	G	.	.	MAF_USDA=2.459
NC_035078.1	72844793	.	G	A	.	.	MAF_INRAE=2.5;MAF_USDA=21.176
NC_035078.1	72844811	.	T	G	.	.	MAF_INRAE=2.5;MAF_USDA=10.588
NC_035078.1	72844885	.	G	A	.	.	MAF_USDA=1.639
NC_035078.1	72844957	.	T	C	.	.	MAF_USDA=5.738
NC_035078.1	72844987	.	T	C	.	.	MAF_INRAE=18.354;MAF_USDA=17.059
NC_035078.1	72844988	.	C	A	.	.	MAF_INRAE=22.5;MAF_USDA=17.059
NC_035078.1	72844991	.	T	A	.	.	MAF_INRAE=5.063
NC_035078.1	72845058	.	A	G	.	.	MAF_USDA=1.639
NC_035078.1	72845139	.	C	T	.	.	MAF_USDA=2.941
NC_035078.1	72845167	.	G	A	.	.	MAF_USDA=1.639
NC_035078.1	72845325	.	T	A	.	.	MAF_USDA=4.706
NC_035078.1	72845377	.	C	A	.	.	MAF_USDA=6.25
NC_035078.1	72845479	.	G	T	.	.	MAF_INRAE=18.987;MAF_USDA=10.588
NC_035078.1	72845562	.	A	G	.	.	MAF_INRAE=20.253;MAF_USDA=11.176
NC_035078.1	72845601	.	G	C	.	.	MAF_USDA=6.25
NC_035078.1	72845658	.	C	A	.	.	MAF_INRAE=18.987;MAF_USDA=8.824
NC_035078.1	72845695	.	C	T	.	.	MAF_INRAE=18.987;MAF_USDA=7.059
NC_035078.1	72845744	.	T	G	.	.	MAF_INRAE=18.987;MAF_USDA=17.647
NC_035078.1	72845761	.	T	A	.	.	MAF_USDA=12.5
NC_035078.1	72845783	.	C	A	.	.	MAF_INRAE=12.658
NC_035078.1	72845837	.	G	A	.	.	MAF_USDA=4.098
NC_035078.1	72845859	.	A	G	.	.	MAF_USDA=6.25
NC_035078.1	72846015	.	G	C	.	.	MAF_USDA=4.918
NC_035078.1	72846085	.	A	C	.	.	MAF_USDA=4.918
NC_035078.1	72846090	.	G	T	.	.	MAF_INRAE=9.494;MAF_USDA=16.667
NC_035078.1	72846091	.	A	C	.	.	MAF_INRAE=10.833;MAF_USDA=16.667
NC_035078.1	72846106	.	G	T	.	.	MAF_INRAE=36.709;MAF_USDA=15.06
NC_035078.1	72846140	.	T	C	.	.	MAF_USDA=2.542
NC_035078.1	72846166	.	T	A	.	.	MAF_USDA=4.918
NC_035078.1	72846286	.	G	A	.	.	MAF_INRAE=3.333;MAF_USDA=8.333
NC_035078.1	72846319	.	G	T	.	.	MAF_USDA=8.333
NC_035078.1	72846388	.	C	T	.	.	MAF_USDA=3.333
NC_035078.1	72846523	.	C	T	.	.	MAF_USDA=4.167
NC_035078.1	72846576	.	G	A	.	.	MAF_USDA=4.098
NC_035078.1	72846600	.	T	C	.	.	MAF_INRAE=10.833;MAF_USDA=5.0
NC_035078.1	72846627	.	T	G	.	.	MAF_INRAE=9.494
NC_035078.1	72846699	.	G	A	.	.	MAF_USDA=5.294
NC_035078.1	72846764	.	G	A	.	.	MAF_USDA=3.333
NC_035078.1	72846771	.	G	T	.	.	MAF_INRAE=5.263
NC_035078.1	72847006	.	T	A	.	.	MAF_INRAE=10.127
NC_035078.1	72847190	.	A	G	.	.	MAF_INRAE=11.667
NC_035078.1	72847239	.	C	T	.	.	MAF_USDA=7.377
NC_035078.1	72847300	.	G	T	.	.	MAF_USDA=1.639
NC_035078.1	72847351	.	A	T	.	.	MAF_INRAE=8.333
NC_035078.1	72847356	.	T	C	.	.	MAF_INRAE=8.333
NC_035078.1	72847461	.	T	A	.	.	MAF_USDA=8.824
NC_035078.1	72847485	.	T	A	.	.	MAF_USDA=6.25
NC_035078.1	72847493	.	T	A	.	.	MAF_INRAE=12.5
NC_035078.1	72847499	.	T	G	.	.	MAF_INRAE=15.19;MAF_USDA=44.118
NC_035078.1	72847500	.	G	C	.	.	MAF_USDA=3.279
NC_035078.1	72847513	.	A	G	.	.	MAF_INRAE=20.886;MAF_USDA=47.059
NC_035078.1	72847537	.	C	A	.	.	MAF_INRAE=20.886;MAF_USDA=45.882
NC_035078.1	72847560	.	G	T	.	.	MAF_USDA=1.639
NC_035078.1	72847578	.	T	C	.	.	MAF_INRAE=46.203;MAF_USDA=37.059
NC_035078.1	72847748	.	A	T	.	.	MAF_INRAE=22.152;MAF_USDA=38.824
NC_035078.1	72847787	.	C	T	.	.	MAF_INRAE=20.886;MAF_USDA=42.353
NC_035078.1	72847817	.	G	A	.	.	MAF_USDA=2.459
NC_035078.1	72848051	.	T	A	.	.	MAF_USDA=1.639
NC_035078.1	72848142	.	C	G	.	.	MAF_INRAE=20.886;MAF_USDA=47.647
NC_035078.1	72848416	.	C	G	.	.	MAF_INRAE=20.886;MAF_USDA=46.471
NC_035078.1	72848571	.	C	T	.	.	MAF_INRAE=20.886;MAF_USDA=47.059
NC_035078.1	72848572	.	C	T	.	.	MAF_USDA=4.167
NC_035078.1	72848652	.	A	C	.	.	MAF_USDA=6.557
NC_035078.1	72848742	.	A	T	.	.	MAF_USDA=3.279
NC_035078.1	72848764	.	A	G	.	.	MAF_INRAE=48.101;MAF_USDA=10.0
NC_035078.1	72848772	.	C	T	.	.	MAF_INRAE=20.886;MAF_USDA=47.647
NC_035078.1	72848777	.	G	T	.	.	MAF_USDA=6.25
NC_035078.1	72848789	.	A	C	.	.	MAF_USDA=3.279
NC_035078.1	72848838	.	T	C	.	.	MAF_INRAE=20.886;MAF_USDA=47.647
NC_035078.1	72848903	.	C	T	.	.	MAF_INRAE=20.886;MAF_USDA=47.059
NC_035078.1	72848920	.	T	C	.	.	MAF_INRAE=13.291;MAF_USDA=17.213
NC_035078.1	72849001	.	A	C	.	.	MAF_INRAE=20.886;MAF_USDA=45.882
NC_035078.1	72849020	.	T	C	.	.	MAF_INRAE=46.835;MAF_USDA=12.941
NC_035078.1	72849069	.	A	T	.	.	MAF_INRAE=20.886;MAF_USDA=47.647
NC_035078.1	72849094	.	A	G	.	.	MAF_INRAE=20.886;MAF_USDA=46.471
NC_035078.1	72849107	.	C	T	.	.	MAF_INRAE=20.886;MAF_USDA=46.471
NC_035078.1	72849182	.	C	T	.	.	MAF_INRAE=13.291;MAF_USDA=17.213
NC_035078.1	72849223	.	A	G	.	.	MAF_USDA=3.279
NC_035078.1	72849604	.	C	G	.	.	MAF_INRAE=20.886;MAF_USDA=47.647
NC_035078.1	72849727	.	C	T	.	.	MAF_INRAE=11.667
NC_035078.1	72849783	.	C	T	.	.	MAF_INRAE=5.833
NC_035078.1	72849869	.	C	A	.	.	MAF_INRAE=21.519;MAF_USDA=45.833
NC_035078.1	72849873	.	C	A	.	.	MAF_USDA=7.377
NC_035078.1	72849933	.	T	C	.	.	MAF_USDA=5.0
NC_035078.1	72849947	.	C	T	.	.	MAF_USDA=9.412
NC_035078.1	72849948	.	G	A	.	.	MAF_USDA=1.639
NC_035078.1	72849954	.	T	G	.	.	MAF_USDA=4.167
NC_035078.1	72849983	.	G	A	.	.	MAF_USDA=6.25
NC_035078.1	72850005	.	G	A	.	.	MAF_INRAE=5.696;MAF_USDA=16.667
NC_035078.1	72850009	.	G	C	.	.	MAF_INRAE=18.987;MAF_USDA=6.471
NC_035078.1	72850041	.	G	T	.	.	MAF_INRAE=18.987
NC_035078.1	72850162	.	A	G	.	.	MAF_INRAE=20.886;MAF_USDA=48.235
NC_035078.1	72850171	.	C	T	.	.	MAF_USDA=1.639
NC_035078.1	72850172	.	G	A	.	.	MAF_USDA=1.639
NC_035078.1	72850187	.	G	T	.	.	MAF_USDA=2.459
NC_035078.1	72850204	.	A	T	.	.	MAF_INRAE=12.5
NC_035078.1	72850223	.	A	G	.	.	MAF_INRAE=20.886;MAF_USDA=46.471
NC_035078.1	72850241	.	A	G	.	.	MAF_INRAE=20.886;MAF_USDA=47.647
NC_035078.1	72850383	.	C	T	.	.	MAF_INRAE=18.987;MAF_USDA=50.0
NC_035078.1	72850397	.	A	T	.	.	MAF_USDA=3.279
NC_035078.1	72850402	.	G	A	.	.	MAF_INRAE=2.5;MAF_USDA=6.25
NC_035078.1	72850415	.	G	A	.	.	MAF_USDA=11.475
NC_035078.1	72850435	.	G	C	.	.	MAF_INRAE=2.5;MAF_USDA=3.529
NC_035078.1	72850527	.	C	T	.	.	MAF_USDA=1.639
NC_035078.1	72850579	.	C	T	.	.	MAF_USDA=3.279
NC_035078.1	72850584	.	G	A	.	.	MAF_INRAE=18.987;MAF_USDA=49.412
NC_035078.1	72850608	.	A	T	.	.	MAF_INRAE=18.987;MAF_USDA=48.824
NC_035078.1	72850908	.	C	T	.	.	MAF_USDA=10.0
NC_035078.1	72850910	.	T	C	.	.	MAF_INRAE=5.696;MAF_USDA=7.059
NC_035078.1	72850961	.	G	T	.	.	MAF_USDA=3.279
NC_035078.1	72851185	.	G	C	.	.	MAF_INRAE=9.494
NC_035078.1	72851259	.	A	T	.	.	MAF_INRAE=18.987;MAF_USDA=8.824
NC_035078.1	72851265	.	C	T	.	.	MAF_INRAE=12.658;MAF_USDA=30.0
NC_035078.1	72851269	.	C	A	.	.	MAF_USDA=1.639
NC_035078.1	72851442	.	C	T	.	.	MAF_USDA=6.25
NC_035078.1	72851447	.	A	G	.	.	MAF_USDA=3.279
NC_035078.1	72851495	.	A	C	.	.	MAF_INRAE=7.5
NC_035078.1	72851589	.	G	C	.	.	MAF_USDA=5.882
NC_035078.1	72851634	.	T	C	.	.	MAF_USDA=6.471
NC_035078.1	72851735	.	A	T	.	.	MAF_INRAE=12.025;MAF_USDA=4.118
NC_035078.1	72851805	.	C	T	.	.	MAF_INRAE=5.063;MAF_USDA=4.918
NC_035078.1	72852197	.	C	A	.	.	MAF_INRAE=2.5;MAF_USDA=2.353
NC_035078.1	72852510	.	A	C	.	.	MAF_USDA=1.639
NC_035078.1	72852539	.	G	A	.	.	MAF_USDA=3.529
NC_035078.1	72852562	.	T	C	.	.	MAF_INRAE=49.367;MAF_USDA=19.412
NC_035078.1	72852664	.	C	A	.	.	MAF_USDA=2.459
NC_035078.1	72852693	.	G	A	.	.	MAF_INRAE=5.696;MAF_USDA=7.647
NC_035078.1	72852860	.	C	T	.	.	MAF_INRAE=9.167;MAF_USDA=4.167
NC_035078.1	72852919	.	C	A	.	.	MAF_USDA=1.639
NC_035078.1	72853244	.	G	A	.	.	MAF_USDA=3.279
NC_035078.1	72853489	.	C	T	.	.	MAF_INRAE=9.167
NC_035078.1	72853518	.	A	T	.	.	MAF_INRAE=5.696
NC_035078.1	72853542	.	T	G	.	.	MAF_USDA=1.667
NC_035078.1	72853558	.	A	G	.	.	MAF_USDA=4.167
NC_035078.1	72853733	.	T	A	.	.	MAF_INRAE=45.57;MAF_USDA=42.857
NC_035078.1	72853913	.	C	T	.	.	MAF_USDA=3.279
NC_035078.1	72853957	.	G	A	.	.	MAF_USDA=8.235
NC_035078.1	72854022	.	A	C	.	.	MAF_USDA=1.639
NC_035078.1	72854216	.	A	G	.	.	MAF_USDA=3.529
NC_035078.1	72854224	.	A	G	.	.	MAF_INRAE=45.57;MAF_USDA=43.529
NC_035078.1	72854312	.	G	A	.	.	MAF_USDA=2.083
NC_035078.1	72854336	.	A	G	.	.	MAF_INRAE=2.5;MAF_USDA=6.25
NC_035078.1	72854396	.	T	A	.	.	MAF_USDA=6.471
NC_035078.1	72854411	.	A	T	.	.	MAF_INRAE=5.063
NC_035078.1	72854480	.	G	A	.	.	MAF_USDA=3.279
NC_035078.1	72854492	.	C	T	.	.	MAF_USDA=3.279
NC_035078.1	72854508	.	G	T	.	.	MAF_INRAE=9.167
NC_035078.1	72854519	.	G	A	.	.	MAF_INRAE=45.57;MAF_USDA=42.941
NC_035078.1	72854557	.	T	A	.	.	MAF_USDA=4.118
NC_035078.1	72854700	.	C	G	.	.	MAF_INRAE=5.696;MAF_USDA=7.647
NC_035078.1	72854831	.	T	A	.	.	MAF_USDA=6.25
NC_035078.1	72854999	.	A	G	.	.	MAF_INRAE=49.367;MAF_USDA=21.176
NC_035078.1	72855004	.	C	A	.	.	MAF_USDA=7.377
NC_035078.1	72855006	.	C	T	.	.	MAF_USDA=3.529
NC_035078.1	72855046	.	G	A	.	.	MAF_INRAE=50.0;MAF_USDA=20.588
NC_035078.1	72855282	.	T	A	.	.	MAF_USDA=2.459
NC_035078.1	72855292	.	C	T	.	.	MAF_INRAE=5.696
NC_035078.1	72855348	.	A	T	.	.	MAF_USDA=3.279
NC_035078.1	72855368	.	T	C	.	.	MAF_USDA=1.639
NC_035078.1	72855547	.	C	A	.	.	MAF_USDA=3.529
NC_035078.1	72855566	.	C	T	.	.	MAF_INRAE=31.646;MAF_USDA=21.765
NC_035078.1	72855573	.	A	G	.	.	MAF_USDA=3.529
NC_035078.1	72855942	.	G	A	.	.	MAF_INRAE=18.987;MAF_USDA=7.059
NC_035078.1	72856061	.	C	A	.	.	MAF_USDA=1.639
NC_035078.1	72856098	.	A	G	.	.	MAF_USDA=2.459
NC_035078.1	72856106	.	T	C	.	.	MAF_USDA=30.0
NC_035078.1	72856158	.	G	A	.	.	MAF_USDA=1.639
NC_035078.1	72856176	.	G	A	.	.	MAF_USDA=3.279
NC_035078.1	72856192	.	G	A	.	.	MAF_USDA=7.647
NC_035078.1	72856224	.	G	A	.	.	MAF_USDA=14.754
NC_035078.1	72856258	.	C	A	.	.	MAF_USDA=16.667
NC_035078.1	72856403	.	G	T	.	.	MAF_USDA=20.833
NC_035078.1	72856404	.	A	T	.	.	MAF_USDA=22.917
NC_035078.1	72857106	.	C	T	.	.	MAF_USDA=2.459
NC_035078.1	72857142	.	T	A	.	.	MAF_USDA=2.083
NC_035078.1	72857164	.	T	G	.	.	MAF_USDA=2.083
NC_035078.1	72857354	.	T	C	.	.	MAF_INRAE=39.241;MAF_USDA=20.0
NC_035078.1	72857580	.	G	A	.	.	MAF_USDA=2.459
NC_035078.1	72857633	.	A	T	.	.	MAF_USDA=1.695
NC_035078.1	72857636	.	T	A	.	.	MAF_INRAE=5.263
NC_035078.1	72857834	.	T	C	.	.	MAF_USDA=1.639
NC_035078.1	72857883	.	T	C	.	.	MAF_USDA=5.738
NC_035078.1	72857940	.	G	C	.	.	MAF_USDA=1.667
NC_035078.1	72857998	.	A	G	.	.	MAF_INRAE=16.456;MAF_USDA=22.951
NC_035078.1	72858044	.	A	C	.	.	MAF_INRAE=16.456;MAF_USDA=23.77
NC_035078.1	72858069	.	C	T	.	.	MAF_USDA=6.471
NC_035078.1	72858116	.	A	G	.	.	MAF_USDA=6.471
NC_035078.1	72858133	.	A	T	.	.	MAF_INRAE=13.291
NC_035078.1	72858155	.	T	A	.	.	MAF_INRAE=13.291
NC_035078.1	72858159	.	A	T	.	.	MAF_INRAE=7.5
NC_035078.1	72858524	.	G	A	.	.	MAF_INRAE=15.823;MAF_USDA=14.754
NC_035078.1	72858598	.	T	A	.	.	MAF_INRAE=9.167
NC_035078.1	72858662	.	A	G	.	.	MAF_INRAE=6.667
NC_035078.1	72858663	.	T	G	.	.	MAF_INRAE=6.667
NC_035078.1	72858745	.	G	A	.	.	MAF_USDA=9.016
NC_035078.1	72858785	.	A	G	.	.	MAF_INRAE=16.456;MAF_USDA=20.0
NC_035078.1	72858790	.	C	T	.	.	MAF_USDA=1.639
NC_035078.1	72858843	.	C	A	.	.	MAF_INRAE=18.354;MAF_USDA=20.833
NC_035078.1	72858853	.	A	G	.	.	MAF_INRAE=16.456;MAF_USDA=19.672
NC_035078.1	72858896	.	C	A	.	.	MAF_USDA=4.918
NC_035078.1	72859060	.	G	A	.	.	MAF_INRAE=5.696;MAF_USDA=7.059
NC_035078.1	72859128	.	C	A	.	.	MAF_INRAE=5.696;MAF_USDA=8.235
NC_035078.1	72859217	.	C	A	.	.	MAF_USDA=18.033
NC_035078.1	72859250	.	G	A	.	.	MAF_USDA=6.25
NC_035078.1	72859264	.	C	A	.	.	MAF_INRAE=5.063;MAF_USDA=2.459
NC_035078.1	72859389	.	G	A	.	.	MAF_INRAE=2.5;MAF_USDA=2.353
NC_035078.1	72859398	.	C	T	.	.	MAF_USDA=6.557
NC_035078.1	72859457	.	T	A	.	.	MAF_USDA=6.471
NC_035078.1	72859465	.	G	A	.	.	MAF_INRAE=4.43;MAF_USDA=2.941
NC_035078.1	72859501	.	T	G	.	.	MAF_INRAE=28.481;MAF_USDA=38.235
NC_035078.1	72859519	.	G	T	.	.	MAF_INRAE=2.5;MAF_USDA=2.353
NC_035078.1	72859574	.	T	A	.	.	MAF_INRAE=19.62;MAF_USDA=24.59
NC_035078.1	72859639	.	A	C	.	.	MAF_INRAE=19.62;MAF_USDA=22.951
NC_035078.1	72859643	.	T	C	.	.	MAF_INRAE=15.833;MAF_USDA=22.951
NC_035078.1	72859710	.	T	A	.	.	MAF_INRAE=15.833
NC_035078.1	72859743	.	G	T	.	.	MAF_USDA=10.0
NC_035078.1	72859773	.	T	C	.	.	MAF_USDA=1.639
NC_035078.1	72859798	.	C	T	.	.	MAF_USDA=1.639
NC_035078.1	72859867	.	C	T	.	.	MAF_USDA=2.353
NC_035078.1	72859868	.	T	G	.	.	MAF_INRAE=10.526;MAF_USDA=7.647
NC_035078.1	72859883	.	A	T	.	.	MAF_INRAE=22.152
NC_035078.1	72859888	.	G	A	.	.	MAF_INRAE=19.167
NC_035078.1	72860005	.	A	G	.	.	MAF_INRAE=19.62;MAF_USDA=20.492
NC_035078.1	72860122	.	G	A	.	.	MAF_USDA=1.786
NC_035078.1	72860186	.	G	T	.	.	MAF_INRAE=19.62;MAF_USDA=20.0
NC_035078.1	72860187	.	G	T	.	.	MAF_INRAE=15.833;MAF_USDA=20.0
NC_035078.1	72860189	.	C	A	.	.	MAF_USDA=7.738
NC_035078.1	72860265	.	A	T	.	.	MAF_INRAE=10.526;MAF_USDA=21.765
NC_035078.1	72860371	.	G	C	.	.	MAF_USDA=2.941
NC_035078.1	72860423	.	C	A	.	.	MAF_USDA=1.639
NC_035078.1	72860428	.	T	C	.	.	MAF_USDA=13.115
NC_035078.1	72860502	.	A	G	.	.	MAF_INRAE=19.62;MAF_USDA=15.574
NC_035078.1	72860526	.	G	T	.	.	MAF_USDA=7.059
NC_035078.1	72860578	.	T	A	.	.	MAF_USDA=1.639
NC_035078.1	72860580	.	T	C	.	.	MAF_INRAE=22.152;MAF_USDA=38.235
NC_035078.1	72860622	.	T	A	.	.	MAF_INRAE=19.62;MAF_USDA=20.492
NC_035078.1	72860764	.	A	T	.	.	MAF_INRAE=2.5;MAF_USDA=1.639
NC_035078.1	72860849	.	T	C	.	.	MAF_INRAE=19.62;MAF_USDA=19.672
NC_035078.1	72860869	.	G	A	.	.	MAF_USDA=2.459
NC_035078.1	72860875	.	G	A	.	.	MAF_USDA=2.459
NC_035078.1	72861141	.	T	G	.	.	MAF_USDA=5.882
NC_035078.1	72861461	.	C	T	.	.	MAF_INRAE=5.063;MAF_USDA=5.738
NC_035078.1	72861528	.	C	T	.	.	MAF_USDA=8.197
NC_035078.1	72861597	.	G	A	.	.	MAF_USDA=7.377
NC_035078.1	72861733	.	C	T	.	.	MAF_INRAE=19.62;MAF_USDA=13.934
NC_035078.1	72861913	.	T	G	.	.	MAF_INRAE=22.152;MAF_USDA=20.0
NC_035078.1	72861930	.	T	C	.	.	MAF_INRAE=22.152;MAF_USDA=25.882
NC_035078.1	72861953	.	G	A	.	.	MAF_USDA=1.667
NC_035078.1	72861993	.	C	T	.	.	MAF_USDA=6.25
NC_035078.1	72862165	.	C	T	.	.	MAF_INRAE=47.468;MAF_USDA=38.235
NC_035078.1	72862182	.	G	A	.	.	MAF_USDA=8.333
NC_035078.1	72862253	.	T	C	.	.	MAF_INRAE=2.5;MAF_USDA=1.639
NC_035078.1	72862306	.	C	T	.	.	MAF_USDA=7.647
NC_035078.1	72862368	.	C	G	.	.	MAF_INRAE=44.304;MAF_USDA=20.0
NC_035078.1	72862390	.	A	T	.	.	MAF_INRAE=24.684;MAF_USDA=35.294
NC_035078.1	72862399	.	G	T	.	.	MAF_USDA=11.176
NC_035078.1	72862429	.	C	T	.	.	MAF_INRAE=49.367;MAF_USDA=11.765
NC_035078.1	72862456	.	A	G	.	.	MAF_USDA=1.639
NC_035078.1	72862468	.	G	T	.	.	MAF_USDA=7.059
NC_035078.1	72862533	.	C	A	.	.	MAF_INRAE=24.684;MAF_USDA=41.765
NC_035078.1	72862563	.	T	C	.	.	MAF_USDA=3.279
NC_035078.1	72862566	.	T	G	.	.	MAF_USDA=5.882
NC_035078.1	72862653	.	T	C	.	.	MAF_USDA=12.353
NC_035078.1	72862807	.	A	T	.	.	MAF_USDA=4.098
NC_035078.1	72862901	.	T	C	.	.	MAF_USDA=8.824
NC_035078.1	72862904	.	C	T	.	.	MAF_USDA=8.824
NC_035078.1	72862908	.	C	T	.	.	MAF_USDA=8.824
NC_035078.1	72862953	.	C	T	.	.	MAF_USDA=1.765
NC_035078.1	72862972	.	G	A	.	.	MAF_USDA=2.459
NC_035078.1	72863191	.	G	A	.	.	MAF_USDA=5.738
NC_035078.1	72863223	.	T	G	.	.	MAF_INRAE=9.167;MAF_USDA=2.459
NC_035078.1	72863299	.	C	A	.	.	MAF_USDA=9.412
NC_035078.1	72863341	.	G	A	.	.	MAF_USDA=1.639
NC_035078.1	72863537	.	C	G	.	.	MAF_USDA=5.882
NC_035078.1	72863704	.	C	T	.	.	MAF_USDA=2.459
NC_035078.1	72863900	.	T	C	.	.	MAF_USDA=1.639
NC_035078.1	72863928	.	G	T	.	.	MAF_INRAE=10.526;MAF_USDA=24.706
NC_035078.1	72863978	.	G	T	.	.	MAF_USDA=4.918
NC_035078.1	72864054	.	C	G	.	.	MAF_USDA=1.639
NC_035078.1	72864142	.	T	C	.	.	MAF_USDA=10.0
NC_035078.1	72864143	.	T	G	.	.	MAF_USDA=10.0
NC_035078.1	72864158	.	T	G	.	.	MAF_USDA=3.279
NC_035078.1	72864240	.	T	C	.	.	MAF_INRAE=22.152;MAF_USDA=14.118
NC_035078.1	72864258	.	C	A	.	.	MAF_USDA=6.471
NC_035078.1	72864265	.	C	A	.	.	MAF_USDA=2.459
NC_035078.1	72864350	.	A	C	.	.	MAF_USDA=4.098
NC_035078.1	72864360	.	A	G	.	.	MAF_USDA=4.098
NC_035078.1	72864416	.	T	A	.	.	MAF_USDA=5.738
NC_035078.1	72864424	.	G	A	.	.	MAF_USDA=5.0
NC_035078.1	72864502	.	T	G	.	.	MAF_USDA=2.941
NC_035078.1	72864649	.	C	A	.	.	MAF_USDA=4.098
NC_035078.1	72864763	.	C	A	.	.	MAF_USDA=6.471
NC_035078.1	72864806	.	T	A	.	.	MAF_USDA=3.279
NC_035078.1	72864841	.	G	T	.	.	MAF_USDA=3.279
NC_035078.1	72864847	.	A	G	.	.	MAF_USDA=4.098
NC_035078.1	72864924	.	T	C	.	.	MAF_INRAE=49.367;MAF_USDA=30.588
NC_035078.1	72865015	.	A	C	.	.	MAF_USDA=3.279
NC_035078.1	72865050	.	C	T	.	.	MAF_USDA=6.471
NC_035078.1	72865060	.	G	A	.	.	MAF_USDA=6.25
NC_035078.1	72865095	.	C	G	.	.	MAF_USDA=3.279
NC_035078.1	72865123	.	C	T	.	.	MAF_INRAE=4.43
NC_035078.1	72865312	.	C	A	.	.	MAF_USDA=7.059
NC_035078.1	72865421	.	T	A	.	.	MAF_USDA=7.647
NC_035078.1	72865484	.	A	T	.	.	MAF_USDA=3.279
NC_035078.1	72865489	.	G	A	.	.	MAF_INRAE=5.063;MAF_USDA=2.353
NC_035078.1	72865669	.	T	A	.	.	MAF_USDA=3.279
NC_035078.1	72865677	.	C	T	.	.	MAF_USDA=1.765
NC_035078.1	72865682	.	C	T	.	.	MAF_INRAE=10.526
NC_035078.1	72865696	.	C	T	.	.	MAF_INRAE=3.165;MAF_USDA=1.639
NC_035078.1	72865715	.	G	A	.	.	MAF_INRAE=5.063;MAF_USDA=2.353
NC_035078.1	72865745	.	C	T	.	.	MAF_USDA=3.279
NC_035078.1	72865757	.	C	T	.	.	MAF_INRAE=20.253;MAF_USDA=13.115
NC_035078.1	72865787	.	C	T	.	.	MAF_INRAE=5.063;MAF_USDA=2.353
NC_035078.1	72865924	.	C	T	.	.	MAF_USDA=1.639
NC_035078.1	72866052	.	A	T	.	.	MAF_INRAE=2.532;MAF_USDA=14.706
NC_035078.1	72866105	.	A	G	.	.	MAF_USDA=1.639
NC_035078.1	72866220	.	A	G	.	.	MAF_USDA=10.417
NC_035078.1	72866221	.	A	G	.	.	MAF_USDA=10.417
NC_035078.1	72866240	.	C	T	.	.	MAF_USDA=7.647
NC_035078.1	72866273	.	C	T	.	.	MAF_USDA=7.377
NC_035078.1	72866344	.	G	A	.	.	MAF_USDA=5.882
NC_035078.1	72866437	.	G	C	.	.	MAF_USDA=3.279
NC_035078.1	72866521	.	A	G	.	.	MAF_USDA=4.762
NC_035078.1	72866570	.	A	T	.	.	MAF_INRAE=46.203;MAF_USDA=7.059
NC_035078.1	72866615	.	A	C	.	.	MAF_INRAE=10.526;MAF_USDA=3.279
NC_035078.1	72866634	.	C	T	.	.	MAF_INRAE=10.526;MAF_USDA=3.279
NC_035078.1	72866788	.	C	T	.	.	MAF_USDA=1.639
NC_035078.1	72866811	.	T	C	.	.	MAF_USDA=3.279
NC_035078.1	72866967	.	G	T	.	.	MAF_USDA=3.279
NC_035078.1	72867006	.	A	T	.	.	MAF_INRAE=5.063
NC_035078.1	72867025	.	A	T	.	.	MAF_INRAE=5.063
NC_035078.1	72867026	.	C	A	.	.	MAF_INRAE=3.333
NC_035078.1	72867033	.	C	A	.	.	MAF_USDA=3.279
NC_035078.1	72867209	.	T	G	.	.	MAF_INRAE=20.886;MAF_USDA=8.824
NC_035078.1	72867455	.	C	T	.	.	MAF_INRAE=10.526
NC_035078.1	72867485	.	C	T	.	.	MAF_USDA=1.639
NC_035078.1	72867502	.	C	T	.	.	MAF_USDA=4.098
NC_035078.1	72867660	.	A	G	.	.	MAF_USDA=2.459
NC_035078.1	72867707	.	C	A	.	.	MAF_USDA=3.279
NC_035078.1	72867730	.	G	T	.	.	MAF_USDA=2.459
NC_035078.1	72867747	.	T	G	.	.	MAF_USDA=7.059
NC_035078.1	72867889	.	C	A	.	.	MAF_USDA=1.639
NC_035078.1	72868115	.	G	A	.	.	MAF_USDA=3.279
NC_035078.1	72868116	.	T	G	.	.	MAF_USDA=1.639
NC_035078.1	72868210	.	C	T	.	.	MAF_USDA=6.25
NC_035078.1	72868218	.	A	G	.	.	MAF_USDA=4.098
NC_035078.1	72868252	.	C	T	.	.	MAF_INRAE=3.165;MAF_USDA=1.639
NC_035078.1	72868294	.	C	A	.	.	MAF_USDA=12.5
NC_035078.1	72868428	.	T	A	.	.	MAF_USDA=3.279
NC_035078.1	72868499	.	A	G	.	.	MAF_USDA=3.279
NC_035078.1	72868615	.	A	T	.	.	MAF_USDA=4.098
NC_035078.1	72868638	.	G	A	.	.	MAF_INRAE=5.063
NC_035078.1	72868783	.	A	C	.	.	MAF_USDA=2.459
NC_035078.1	72868858	.	A	C	.	.	MAF_INRAE=20.253;MAF_USDA=17.059
NC_035078.1	72868946	.	G	A	.	.	MAF_USDA=7.377
NC_035078.1	72869007	.	C	T	.	.	MAF_USDA=7.647
NC_035078.1	72869022	.	A	G	.	.	MAF_USDA=4.098
NC_035078.1	72869106	.	T	G	.	.	MAF_USDA=3.279
NC_035078.1	72869111	.	C	T	.	.	MAF_INRAE=3.165;MAF_USDA=1.639
NC_035078.1	72869168	.	C	T	.	.	MAF_USDA=2.941
NC_035078.1	72869199	.	A	G	.	.	MAF_USDA=5.738
NC_035078.1	72869517	.	G	A	.	.	MAF_USDA=2.459
NC_035078.1	72869560	.	C	A	.	.	MAF_USDA=2.459
NC_035078.1	72869592	.	G	A	.	.	MAF_USDA=18.75
NC_035078.1	72869669	.	C	A	.	.	MAF_USDA=1.639
NC_035078.1	72869702	.	A	G	.	.	MAF_USDA=11.475
NC_035078.1	72869799	.	C	A	.	.	MAF_USDA=1.765
NC_035078.1	72869806	.	A	C	.	.	MAF_USDA=4.098
NC_035078.1	72869840	.	A	G	.	.	MAF_USDA=5.738
NC_035078.1	72869886	.	T	C	.	.	MAF_USDA=3.279
NC_035078.1	72869888	.	T	C	.	.	MAF_USDA=3.279
NC_035078.1	72869899	.	C	T	.	.	MAF_USDA=2.353
NC_035078.1	72869907	.	T	G	.	.	MAF_USDA=4.918
NC_035078.1	72869951	.	C	A	.	.	MAF_USDA=8.197
NC_035078.1	72869960	.	A	T	.	.	MAF_USDA=8.197
NC_035078.1	72869963	.	G	A	.	.	MAF_USDA=4.918
NC_035078.1	72869968	.	G	A	.	.	MAF_INRAE=7.895;MAF_USDA=3.279
NC_035078.1	72869986	.	C	T	.	.	MAF_USDA=2.459
NC_035078.1	72869987	.	A	G	.	.	MAF_USDA=2.459
NC_035078.1	72869988	.	G	T	.	.	MAF_USDA=2.459
NC_035078.1	72870016	.	C	G	.	.	MAF_INRAE=5.063;MAF_USDA=2.353
NC_035078.1	72870056	.	C	A	.	.	MAF_INRAE=5.063;MAF_USDA=2.941
NC_035078.1	72870105	.	T	G	.	.	MAF_USDA=3.279
NC_035078.1	72870112	.	C	A	.	.	MAF_INRAE=5.063;MAF_USDA=2.353
NC_035078.1	72870143	.	G	A	.	.	MAF_USDA=2.459
NC_035078.1	72870369	.	G	T	.	.	MAF_USDA=1.639
NC_035078.1	72870398	.	A	G	.	.	MAF_USDA=1.639
NC_035078.1	72870430	.	G	A	.	.	MAF_USDA=4.098
NC_035078.1	72870466	.	G	T	.	.	MAF_USDA=7.377
NC_035078.1	72870689	.	C	T	.	.	MAF_INRAE=16.667;MAF_USDA=27.083
NC_035078.1	72870727	.	A	C	.	.	MAF_INRAE=22.785;MAF_USDA=39.412
NC_035078.1	72870767	.	T	A	.	.	MAF_USDA=7.647
NC_035078.1	72870772	.	T	G	.	.	MAF_USDA=3.279
NC_035078.1	72870861	.	G	T	.	.	MAF_USDA=12.5
NC_035078.1	72870897	.	T	G	.	.	MAF_USDA=5.294
NC_035078.1	72870933	.	G	A	.	.	MAF_INRAE=49.367;MAF_USDA=8.824
NC_035078.1	72871024	.	G	A	.	.	MAF_USDA=16.667
NC_035078.1	72871031	.	G	A	.	.	MAF_INRAE=9.167
NC_035078.1	72871042	.	G	T	.	.	MAF_USDA=2.459
NC_035078.1	72871237	.	C	T	.	.	MAF_USDA=4.167
NC_035078.1	72871247	.	A	C	.	.	MAF_INRAE=10.526;MAF_USDA=13.69
NC_035078.1	72871249	.	C	T	.	.	MAF_USDA=2.5
NC_035078.1	72871352	.	G	A	.	.	MAF_USDA=4.918
NC_035078.1	72871527	.	G	T	.	.	MAF_USDA=4.918
NC_035078.1	72871550	.	G	A	.	.	MAF_USDA=1.639
NC_035078.1	72871583	.	T	G	.	.	MAF_USDA=3.279
NC_035078.1	72871585	.	G	A	.	.	MAF_USDA=2.459
NC_035078.1	72871586	.	T	C	.	.	MAF_USDA=2.459
NC_035078.1	72871599	.	G	A	.	.	MAF_INRAE=6.667
NC_035078.1	72871817	.	C	A	.	.	MAF_USDA=3.279
NC_035078.1	72871839	.	G	T	.	.	MAF_USDA=2.941
NC_035078.1	72871873	.	G	C	.	.	MAF_INRAE=25.316;MAF_USDA=31.176
NC_035078.1	72872000	.	G	A	.	.	MAF_USDA=8.824
NC_035078.1	72872032	.	T	C	.	.	MAF_USDA=4.098
NC_035078.1	72872050	.	C	T	.	.	MAF_INRAE=9.167;MAF_USDA=7.377
NC_035078.1	72872129	.	C	A	.	.	MAF_USDA=7.647
NC_035078.1	72872158	.	T	C	.	.	MAF_INRAE=25.316;MAF_USDA=19.412
NC_035078.1	72872183	.	G	T	.	.	MAF_USDA=4.098
NC_035078.1	72872184	.	G	C	.	.	MAF_USDA=4.098
NC_035078.1	72872189	.	C	A	.	.	MAF_INRAE=25.316;MAF_USDA=17.059
NC_035078.1	72872196	.	T	G	.	.	MAF_USDA=4.918
NC_035078.1	72872228	.	A	T	.	.	MAF_INRAE=32.278;MAF_USDA=40.588
NC_035078.1	72872243	.	T	C	.	.	MAF_INRAE=25.316;MAF_USDA=19.412
NC_035078.1	72872275	.	T	G	.	.	MAF_USDA=1.639
NC_035078.1	72872308	.	C	A	.	.	MAF_INRAE=9.494;MAF_USDA=37.647
NC_035078.1	72872375	.	A	G	.	.	MAF_INRAE=9.494;MAF_USDA=43.529
NC_035078.1	72872658	.	G	T	.	.	MAF_USDA=1.639
NC_035078.1	72872801	.	T	C	.	.	MAF_USDA=3.279
NC_035078.1	72872882	.	C	A	.	.	MAF_USDA=3.279
NC_035078.1	72873029	.	A	G	.	.	MAF_INRAE=45.57;MAF_USDA=22.353
NC_035078.1	72873035	.	T	A	.	.	MAF_USDA=5.882
NC_035078.1	72873066	.	T	C	.	.	MAF_USDA=11.765
NC_035078.1	72873100	.	G	A	.	.	MAF_USDA=1.639
NC_035078.1	72873108	.	A	C	.	.	MAF_USDA=2.459
NC_035078.1	72873207	.	C	A	.	.	MAF_USDA=6.471
NC_035078.1	72873324	.	G	C	.	.	MAF_INRAE=10.526;MAF_USDA=5.882
NC_035078.1	72873380	.	A	C	.	.	MAF_INRAE=10.526
NC_035078.1	72873962	.	T	A	.	.	MAF_USDA=7.647
NC_035078.1	72873999	.	C	T	.	.	MAF_USDA=6.471
NC_035078.1	72874000	.	G	T	.	.	MAF_USDA=3.279
NC_035078.1	72874139	.	A	T	.	.	MAF_INRAE=9.167;MAF_USDA=11.176
NC_035078.1	72874141	.	G	A	.	.	MAF_INRAE=9.167;MAF_USDA=11.176
NC_035078.1	72874202	.	C	A	.	.	MAF_INRAE=20.253;MAF_USDA=19.412
NC_035078.1	72874315	.	A	C	.	.	MAF_USDA=5.738
NC_035078.1	72874322	.	G	T	.	.	MAF_USDA=4.167
NC_035078.1	72874521	.	A	G	.	.	MAF_USDA=1.639
NC_035078.1	72874578	.	C	A	.	.	MAF_INRAE=44.304;MAF_USDA=38.824
NC_035078.1	72874614	.	T	G	.	.	MAF_INRAE=10.526
NC_035078.1	72874670	.	A	C	.	.	MAF_USDA=5.882
NC_035078.1	72874905	.	C	A	.	.	MAF_INRAE=44.304
NC_035078.1	72874907	.	C	T	.	.	MAF_INRAE=38.333;MAF_USDA=38.235
NC_035078.1	72874912	.	C	A	.	.	MAF_USDA=5.882
NC_035078.1	72874978	.	C	T	.	.	MAF_INRAE=11.392
NC_035078.1	72874996	.	G	T	.	.	MAF_USDA=2.459
NC_035078.1	72875021	.	G	T	.	.	MAF_USDA=7.647
NC_035078.1	72875145	.	C	T	.	.	MAF_USDA=6.25
NC_035078.1	72875187	.	C	T	.	.	MAF_USDA=3.279
NC_035078.1	72875220	.	C	T	.	.	MAF_USDA=6.548
NC_035078.1	72875223	.	C	T	.	.	MAF_USDA=2.5
NC_035078.1	72875227	.	A	G	.	.	MAF_USDA=12.5
NC_035078.1	72875248	.	T	A	.	.	MAF_INRAE=9.167;MAF_USDA=13.095
NC_035078.1	72875275	.	A	T	.	.	MAF_USDA=6.471
NC_035078.1	72875294	.	T	C	.	.	MAF_INRAE=46.203;MAF_USDA=13.529
NC_035078.1	72875329	.	A	T	.	.	MAF_USDA=1.639
NC_035078.1	72875358	.	C	A	.	.	MAF_USDA=2.941
NC_035078.1	72875364	.	T	C	.	.	MAF_USDA=4.918
NC_035078.1	72875403	.	C	T	.	.	MAF_USDA=6.557
NC_035078.1	72875444	.	C	T	.	.	MAF_INRAE=3.333
NC_035078.1	72875452	.	A	G	.	.	MAF_INRAE=3.333;MAF_USDA=6.557
NC_035078.1	72875455	.	G	A	.	.	MAF_INRAE=1.667
NC_035078.1	72875465	.	C	A	.	.	MAF_USDA=8.333
NC_035078.1	72875471	.	A	C	.	.	MAF_INRAE=5.0
NC_035078.1	72875488	.	C	T	.	.	MAF_INRAE=3.333
NC_035078.1	72875489	.	G	T	.	.	MAF_INRAE=3.333
NC_035078.1	72875490	.	G	T	.	.	MAF_INRAE=3.333
NC_035078.1	72875493	.	T	C	.	.	MAF_INRAE=3.333
NC_035078.1	72875500	.	A	T	.	.	MAF_INRAE=1.667
NC_035078.1	72875507	.	T	C	.	.	MAF_INRAE=1.667;MAF_USDA=17.213
NC_035078.1	72875516	.	T	G	.	.	MAF_USDA=4.098
NC_035078.1	72875520	.	A	T	.	.	MAF_USDA=4.098
NC_035078.1	72875532	.	T	C	.	.	MAF_INRAE=1.667
NC_035078.1	72875548	.	G	T	.	.	MAF_USDA=4.098
NC_035078.1	72875550	.	G	A	.	.	MAF_INRAE=38.333
NC_035078.1	72875565	.	G	A	.	.	MAF_USDA=2.459
NC_035078.1	72875569	.	C	T	.	.	MAF_USDA=2.459
NC_035078.1	72875575	.	C	A	.	.	MAF_INRAE=39.167;MAF_USDA=31.25
NC_035078.1	72875794	.	G	A	.	.	MAF_USDA=10.87
NC_035078.1	72876031	.	A	T	.	.	MAF_INRAE=1.667
NC_035078.1	72876122	.	C	T	.	.	MAF_INRAE=20.0
NC_035078.1	72876127	.	A	G	.	.	MAF_INRAE=8.333
NC_035078.1	72876130	.	T	A	.	.	MAF_INRAE=37.5;MAF_USDA=33.333
NC_035078.1	72876138	.	C	G	.	.	MAF_INRAE=1.667
NC_035078.1	72876155	.	C	T	.	.	MAF_USDA=1.639
NC_035078.1	72876207	.	C	T	.	.	MAF_USDA=4.918
NC_035078.1	72876221	.	G	A	.	.	MAF_INRAE=4.167;MAF_USDA=6.471
NC_035078.1	72876229	.	G	T	.	.	MAF_INRAE=6.667
NC_035078.1	72876252	.	A	G	.	.	MAF_INRAE=46.667
NC_035078.1	72876255	.	G	T	.	.	MAF_INRAE=9.167;MAF_USDA=6.25
NC_035078.1	72876266	.	G	C	.	.	MAF_INRAE=11.392
NC_035078.1	72876267	.	T	C	.	.	MAF_INRAE=9.167;MAF_USDA=1.639
NC_035078.1	72876272	.	T	A	.	.	MAF_USDA=1.639
NC_035078.1	72876548	.	C	T	.	.	MAF_USDA=2.459
NC_035078.1	72876714	.	C	A	.	.	MAF_USDA=1.639
NC_035078.1	72876924	.	A	G	.	.	MAF_USDA=8.696
NC_035078.1	72877001	.	G	A	.	.	MAF_USDA=46.471
NC_035078.1	72877038	.	G	T	.	.	MAF_INRAE=5.263
NC_035078.1	72877063	.	G	T	.	.	MAF_INRAE=2.632
NC_035078.1	72877709	.	A	C	.	.	MAF_INRAE=10.526;MAF_USDA=29.167
NC_035078.1	72877750	.	A	G	.	.	MAF_INRAE=22.152;MAF_USDA=8.333
NC_035078.1	72877753	.	C	T	.	.	MAF_USDA=4.098
NC_035078.1	72877778	.	T	C	.	.	MAF_INRAE=8.333;MAF_USDA=6.25
NC_035078.1	72877798	.	T	A	.	.	MAF_INRAE=2.532
NC_035078.1	72877824	.	C	T	.	.	MAF_USDA=1.639
NC_035078.1	72877897	.	A	T	.	.	MAF_USDA=1.639
NC_035078.1	72877900	.	A	T	.	.	MAF_INRAE=48.734;MAF_USDA=45.294
NC_035078.1	72877926	.	G	A	.	.	MAF_USDA=15.882
NC_035078.1	72877963	.	A	C	.	.	MAF_USDA=6.25
NC_035078.1	72878004	.	G	A	.	.	MAF_USDA=10.0
NC_035078.1	72878100	.	A	G	.	.	MAF_INRAE=9.167;MAF_USDA=6.471
NC_035078.1	72878103	.	G	T	.	.	MAF_USDA=3.279
NC_035078.1	72878105	.	C	G	.	.	MAF_USDA=3.279
NC_035078.1	72878109	.	G	T	.	.	MAF_USDA=1.639
NC_035078.1	72878140	.	C	T	.	.	MAF_INRAE=11.392
NC_035078.1	72878148	.	G	A	.	.	MAF_USDA=2.459
NC_035078.1	72878205	.	T	C	.	.	MAF_INRAE=9.167;MAF_USDA=6.471
NC_035078.1	72878206	.	T	C	.	.	MAF_INRAE=9.167;MAF_USDA=5.882
NC_035078.1	72878260	.	G	A	.	.	MAF_INRAE=18.354;MAF_USDA=7.059
NC_035078.1	72878282	.	C	T	.	.	MAF_INRAE=2.5
NC_035078.1	72878323	.	T	C	.	.	MAF_USDA=4.118
NC_035078.1	72878331	.	A	T	.	.	MAF_INRAE=48.734;MAF_USDA=48.824
NC_035078.1	72878347	.	G	A	.	.	MAF_USDA=2.459
NC_035078.1	72878421	.	G	A	.	.	MAF_USDA=12.941
NC_035078.1	72878426	.	G	C	.	.	MAF_USDA=7.647
NC_035078.1	72878439	.	G	A	.	.	MAF_INRAE=48.734;MAF_USDA=45.882
NC_035078.1	72878449	.	G	A	.	.	MAF_INRAE=8.333;MAF_USDA=7.059
NC_035078.1	72878486	.	T	G	.	.	MAF_INRAE=10.526;MAF_USDA=7.059
NC_035078.1	72878627	.	T	C	.	.	MAF_INRAE=8.228
NC_035078.1	72878691	.	G	A	.	.	MAF_INRAE=48.101;MAF_USDA=44.706
NC_035078.1	72878693	.	A	T	.	.	MAF_INRAE=48.333;MAF_USDA=44.706
NC_035078.1	72878734	.	G	T	.	.	MAF_USDA=7.647
NC_035078.1	72878843	.	A	T	.	.	MAF_INRAE=36.842;MAF_USDA=45.833
NC_035078.1	72878851	.	G	A	.	.	MAF_INRAE=7.5
NC_035078.1	72878939	.	A	G	.	.	MAF_USDA=2.459
NC_035078.1	72878969	.	G	C	.	.	MAF_INRAE=46.203;MAF_USDA=8.824
NC_035078.1	72879072	.	T	G	.	.	MAF_INRAE=9.167;MAF_USDA=7.059
NC_035078.1	72879101	.	T	A	.	.	MAF_USDA=1.765
NC_035078.1	72879123	.	A	T	.	.	MAF_USDA=1.639
NC_035078.1	72879206	.	G	T	.	.	MAF_USDA=2.941
NC_035078.1	72879278	.	C	A	.	.	MAF_USDA=4.918
NC_035078.1	72879318	.	C	T	.	.	MAF_USDA=2.459
NC_035078.1	72879450	.	G	C	.	.	MAF_INRAE=22.785;MAF_USDA=12.353
NC_035078.1	72879485	.	G	T	.	.	MAF_INRAE=8.228
NC_035078.1	72879495	.	C	T	.	.	MAF_USDA=2.459
NC_035078.1	72879504	.	G	A	.	.	MAF_INRAE=9.167;MAF_USDA=8.235
NC_035078.1	72879562	.	A	G	.	.	MAF_INRAE=9.167;MAF_USDA=7.647
NC_035078.1	72879565	.	A	C	.	.	MAF_INRAE=20.253;MAF_USDA=10.588
NC_035078.1	72879568	.	G	T	.	.	MAF_INRAE=15.0;MAF_USDA=13.529
NC_035078.1	72879605	.	T	G	.	.	MAF_INRAE=20.253;MAF_USDA=11.176
NC_035078.1	72879691	.	A	C	.	.	MAF_USDA=2.459
NC_035078.1	72879767	.	A	G	.	.	MAF_USDA=3.279
NC_035078.1	72879797	.	T	G	.	.	MAF_INRAE=41.772;MAF_USDA=28.824
NC_035078.1	72879842	.	A	C	.	.	MAF_USDA=7.059
NC_035078.1	72879851	.	C	T	.	.	MAF_USDA=2.459
NC_035078.1	72879864	.	C	A	.	.	MAF_INRAE=48.101;MAF_USDA=48.235
NC_035078.1	72879870	.	A	C	.	.	MAF_USDA=3.279
NC_035078.1	72879939	.	G	T	.	.	MAF_USDA=1.639
NC_035078.1	72879986	.	C	G	.	.	MAF_USDA=2.459
NC_035078.1	72879989	.	G	T	.	.	MAF_USDA=1.639
NC_035078.1	72880150	.	T	C	.	.	MAF_USDA=2.459
NC_035078.1	72880201	.	C	T	.	.	MAF_USDA=2.459
NC_035078.1	72880323	.	G	T	.	.	MAF_INRAE=2.532
NC_035078.1	72880404	.	C	T	.	.	MAF_USDA=5.738
NC_035078.1	72880613	.	A	T	.	.	MAF_USDA=7.738
NC_035078.1	72880621	.	T	A	.	.	MAF_USDA=12.5
NC_035078.1	72880691	.	G	T	.	.	MAF_INRAE=41.772;MAF_USDA=30.0
NC_035078.1	72880725	.	C	A	.	.	MAF_INRAE=46.835;MAF_USDA=9.412
NC_035078.1	72880758	.	T	G	.	.	MAF_USDA=4.167
NC_035078.1	72880759	.	A	C	.	.	MAF_USDA=1.667
NC_035078.1	72881476	.	G	T	.	.	MAF_INRAE=20.253;MAF_USDA=10.714
NC_035078.1	72881489	.	C	A	.	.	MAF_INRAE=9.167
NC_035078.1	72881492	.	T	G	.	.	MAF_INRAE=10.526;MAF_USDA=7.738
NC_035078.1	72881707	.	C	T	.	.	MAF_USDA=2.459
NC_035078.1	72881736	.	G	A	.	.	MAF_USDA=2.5
NC_035078.1	72881737	.	T	G	.	.	MAF_INRAE=41.772;MAF_USDA=30.952
NC_035078.1	72881738	.	C	G	.	.	MAF_INRAE=9.167;MAF_USDA=8.929
NC_035078.1	72881760	.	G	A	.	.	MAF_INRAE=9.167;MAF_USDA=8.929
NC_035078.1	72881796	.	C	A	.	.	MAF_INRAE=10.526
NC_035078.1	72881817	.	A	G	.	.	MAF_INRAE=9.167;MAF_USDA=6.471
NC_035078.1	72881822	.	A	T	.	.	MAF_USDA=7.647
NC_035078.1	72881865	.	C	T	.	.	MAF_USDA=1.639
NC_035078.1	72881877	.	T	G	.	.	MAF_INRAE=41.772;MAF_USDA=32.353
NC_035078.1	72881921	.	A	G	.	.	MAF_USDA=1.639
NC_035078.1	72881949	.	G	A	.	.	MAF_INRAE=48.734;MAF_USDA=49.412
NC_035078.1	72881956	.	G	A	.	.	MAF_USDA=5.738
NC_035078.1	72881962	.	A	T	.	.	MAF_USDA=1.639
NC_035078.1	72881973	.	A	G	.	.	MAF_USDA=3.279
NC_035078.1	72882056	.	G	A	.	.	MAF_INRAE=49.367;MAF_USDA=42.353
NC_035078.1	72882113	.	C	A	.	.	MAF_INRAE=44.937;MAF_USDA=41.176
NC_035078.1	72882148	.	C	T	.	.	MAF_INRAE=9.167
NC_035078.1	72882298	.	G	A	.	.	MAF_USDA=7.059
NC_035078.1	72882339	.	C	A	.	.	MAF_INRAE=45.57;MAF_USDA=17.059
NC_035078.1	72882432	.	G	A	.	.	MAF_INRAE=9.167;MAF_USDA=8.824
NC_035078.1	72882451	.	C	T	.	.	MAF_INRAE=10.526
NC_035078.1	72882663	.	A	G	.	.	MAF_USDA=3.279
NC_035078.1	72882704	.	T	C	.	.	MAF_INRAE=18.987;MAF_USDA=7.059
NC_035078.1	72882728	.	T	C	.	.	MAF_INRAE=46.203;MAF_USDA=41.176
NC_035078.1	72882781	.	T	A	.	.	MAF_INRAE=9.167
NC_035078.1	72882981	.	C	T	.	.	MAF_INRAE=42.405;MAF_USDA=32.941
NC_035078.1	72882991	.	C	T	.	.	MAF_USDA=1.639
NC_035078.1	72883188	.	T	C	.	.	MAF_USDA=1.667
NC_035078.1	72883190	.	C	T	.	.	MAF_USDA=5.833
NC_035078.1	72883237	.	T	G	.	.	MAF_USDA=2.459
NC_035078.1	72883279	.	G	A	.	.	MAF_INRAE=10.526;MAF_USDA=7.059
NC_035078.1	72883574	.	C	T	.	.	MAF_INRAE=20.253;MAF_USDA=9.412
NC_035078.1	72883577	.	G	A	.	.	MAF_USDA=8.197
NC_035078.1	72883681	.	T	G	.	.	MAF_INRAE=49.367;MAF_USDA=48.235
NC_035078.1	72883692	.	G	A	.	.	MAF_USDA=1.639
NC_035078.1	72883740	.	A	T	.	.	MAF_INRAE=20.253;MAF_USDA=9.524
NC_035078.1	72883858	.	C	A	.	.	MAF_INRAE=48.734;MAF_USDA=49.412
NC_035078.1	72884030	.	C	T	.	.	MAF_USDA=1.639
NC_035078.1	72884079	.	G	A	.	.	MAF_USDA=2.459
NC_035078.1	72884159	.	G	A	.	.	MAF_INRAE=9.167;MAF_USDA=8.824
NC_035078.1	72884200	.	A	C	.	.	MAF_USDA=1.639
NC_035078.1	72884245	.	C	T	.	.	MAF_USDA=4.118
NC_035078.1	72884263	.	A	C	.	.	MAF_USDA=6.557
NC_035078.1	72884307	.	A	G	.	.	MAF_USDA=1.639
NC_035078.1	72884353	.	C	T	.	.	MAF_INRAE=46.203;MAF_USDA=15.294
NC_035078.1	72884357	.	G	A	.	.	MAF_INRAE=2.532
NC_035078.1	72884412	.	A	T	.	.	MAF_INRAE=23.333;MAF_USDA=27.083
NC_035078.1	72884418	.	G	T	.	.	MAF_INRAE=20.253;MAF_USDA=25.0
NC_035078.1	72884640	.	A	C	.	.	MAF_USDA=1.639
NC_035078.1	72884852	.	G	A	.	.	MAF_INRAE=10.526;MAF_USDA=2.459
NC_035078.1	72885110	.	G	A	.	.	MAF_USDA=2.459
NC_035078.1	72885125	.	A	T	.	.	MAF_USDA=7.647
NC_035078.1	72885135	.	A	T	.	.	MAF_USDA=1.639
NC_035078.1	72885145	.	C	T	.	.	MAF_INRAE=45.57;MAF_USDA=7.059
NC_035078.1	72885222	.	G	A	.	.	MAF_USDA=4.118
NC_035078.1	72885244	.	T	C	.	.	MAF_USDA=2.459
NC_035078.1	72885299	.	A	C	.	.	MAF_USDA=6.471
NC_035078.1	72885388	.	A	T	.	.	MAF_USDA=12.963
NC_035078.1	72885481	.	G	A	.	.	MAF_USDA=4.237
NC_035078.1	72885520	.	C	A	.	.	MAF_USDA=7.229
NC_035078.1	72885530	.	G	A	.	.	MAF_USDA=14.706
NC_035078.1	72885535	.	T	C	.	.	MAF_USDA=1.639
NC_035078.1	72885623	.	C	A	.	.	MAF_INRAE=50.0;MAF_USDA=30.588
NC_035078.1	72885675	.	C	T	.	.	MAF_USDA=1.639
NC_035078.1	72885742	.	G	A	.	.	MAF_USDA=1.765
NC_035078.1	72885773	.	G	T	.	.	MAF_INRAE=11.392
NC_035078.1	72885790	.	C	A	.	.	MAF_USDA=5.882
NC_035078.1	72885797	.	G	T	.	.	MAF_USDA=2.459
NC_035078.1	72885798	.	T	C	.	.	MAF_INRAE=48.734;MAF_USDA=32.353
NC_035078.1	72885804	.	G	C	.	.	MAF_USDA=6.25
NC_035078.1	72885830	.	C	T	.	.	MAF_USDA=2.459
NC_035078.1	72885833	.	C	A	.	.	MAF_USDA=4.167
NC_035078.1	72885839	.	A	T	.	.	MAF_USDA=1.639
NC_035078.1	72885847	.	T	G	.	.	MAF_INRAE=48.734;MAF_USDA=49.412
NC_035078.1	72885871	.	C	T	.	.	MAF_USDA=1.765
NC_035078.1	72885915	.	G	C	.	.	MAF_INRAE=10.526;MAF_USDA=5.952
NC_035078.1	72886066	.	A	C	.	.	MAF_USDA=2.976
NC_035078.1	72886104	.	A	T	.	.	MAF_USDA=5.952
NC_035078.1	72886108	.	G	T	.	.	MAF_INRAE=2.532
NC_035078.1	72886130	.	C	G	.	.	MAF_USDA=4.762
NC_035078.1	72886143	.	T	A	.	.	MAF_USDA=4.762
NC_035078.1	72886169	.	G	A	.	.	MAF_USDA=1.667
NC_035078.1	72886182	.	C	T	.	.	MAF_USDA=1.667
NC_035078.1	72886261	.	A	C	.	.	MAF_USDA=4.118
NC_035078.1	72886265	.	C	A	.	.	MAF_USDA=3.279
NC_035078.1	72886268	.	T	C	.	.	MAF_USDA=3.529
NC_035078.1	72886338	.	G	A	.	.	MAF_INRAE=49.367;MAF_USDA=42.353
NC_035078.1	72886428	.	G	C	.	.	MAF_USDA=1.765
NC_035078.1	72886509	.	C	T	.	.	MAF_USDA=7.059
NC_035078.1	72886563	.	C	A	.	.	MAF_USDA=8.197
NC_035078.1	72886641	.	A	C	.	.	MAF_USDA=2.459
NC_035078.1	72886748	.	C	T	.	.	MAF_USDA=1.639
NC_035078.1	72886778	.	C	T	.	.	MAF_USDA=1.765
NC_035078.1	72886791	.	C	A	.	.	MAF_INRAE=48.333
NC_035078.1	72886856	.	A	C	.	.	MAF_INRAE=20.253;MAF_USDA=11.176
NC_035078.1	72886876	.	C	T	.	.	MAF_USDA=3.529
NC_035078.1	72886885	.	A	G	.	.	MAF_INRAE=48.734;MAF_USDA=47.647
NC_035078.1	72886970	.	A	T	.	.	MAF_USDA=4.167
NC_035078.1	72886971	.	A	C	.	.	MAF_USDA=1.667
NC_035078.1	72886977	.	T	A	.	.	MAF_INRAE=9.494;MAF_USDA=19.643
NC_035078.1	72886980	.	T	A	.	.	MAF_USDA=14.286
NC_035078.1	72887001	.	T	C	.	.	MAF_INRAE=48.734;MAF_USDA=30.0
NC_035078.1	72887020	.	G	A	.	.	MAF_USDA=1.639
NC_035078.1	72887031	.	C	A	.	.	MAF_USDA=1.765
NC_035078.1	72887123	.	T	G	.	.	MAF_USDA=5.882
NC_035078.1	72887125	.	G	C	.	.	MAF_USDA=4.706
NC_035078.1	72887146	.	A	T	.	.	MAF_USDA=7.059
NC_035078.1	72887147	.	G	A	.	.	MAF_USDA=7.647
NC_035078.1	72887151	.	C	A	.	.	MAF_USDA=10.0
NC_035078.1	72887158	.	C	G	.	.	MAF_USDA=5.738
NC_035078.1	72887170	.	T	A	.	.	MAF_USDA=7.647
NC_035078.1	72887189	.	A	T	.	.	MAF_INRAE=2.532;MAF_USDA=2.459
NC_035078.1	72887195	.	G	A	.	.	MAF_USDA=11.176
NC_035078.1	72887203	.	C	A	.	.	MAF_USDA=2.459
NC_035078.1	72887350	.	T	C	.	.	MAF_INRAE=31.646;MAF_USDA=27.059
NC_035078.1	72887446	.	A	G	.	.	MAF_USDA=11.176
NC_035078.1	72887462	.	C	T	.	.	MAF_INRAE=2.532
NC_035078.1	72887561	.	A	T	.	.	MAF_INRAE=11.392;MAF_USDA=4.098
NC_035078.1	72887570	.	A	T	.	.	MAF_USDA=2.459
NC_035078.1	72887649	.	C	T	.	.	MAF_INRAE=48.734;MAF_USDA=26.471
NC_035078.1	72887664	.	C	T	.	.	MAF_USDA=5.882
NC_035078.1	72887701	.	C	T	.	.	MAF_USDA=2.459
NC_035078.1	72887792	.	C	T	.	.	MAF_USDA=2.459
NC_035078.1	72887874	.	T	G	.	.	MAF_USDA=2.459
NC_035078.1	72887927	.	A	G	.	.	MAF_USDA=4.167
NC_035078.1	72887936	.	C	G	.	.	MAF_INRAE=31.013;MAF_USDA=27.647
NC_035078.1	72887958	.	C	T	.	.	MAF_INRAE=48.734;MAF_USDA=23.529
NC_035078.1	72887992	.	G	A	.	.	MAF_USDA=5.882
NC_035078.1	72888033	.	A	G	.	.	MAF_USDA=11.176
NC_035078.1	72888036	.	T	C	.	.	MAF_INRAE=19.62;MAF_USDA=10.588
NC_035078.1	72888079	.	A	T	.	.	MAF_INRAE=48.734;MAF_USDA=25.294
NC_035078.1	72888080	.	C	A	.	.	MAF_INRAE=47.5;MAF_USDA=24.706
NC_035078.1	72888085	.	A	C	.	.	MAF_USDA=2.459
NC_035078.1	72888088	.	A	G	.	.	MAF_INRAE=48.734;MAF_USDA=24.706
NC_035078.1	72888134	.	T	C	.	.	MAF_USDA=1.639
NC_035078.1	72888196	.	G	A	.	.	MAF_USDA=8.197
NC_035078.1	72888258	.	C	A	.	.	MAF_INRAE=11.392
NC_035078.1	72888272	.	C	T	.	.	MAF_USDA=3.279
NC_035078.1	72888401	.	A	C	.	.	MAF_USDA=2.459
NC_035078.1	72888429	.	G	T	.	.	MAF_USDA=4.706
NC_035078.1	72888458	.	T	A	.	.	MAF_INRAE=20.253;MAF_USDA=22.941
NC_035078.1	72888477	.	A	T	.	.	MAF_INRAE=48.734;MAF_USDA=24.118
NC_035078.1	72888489	.	C	T	.	.	MAF_USDA=2.459
NC_035078.1	72888498	.	G	A	.	.	MAF_USDA=1.639
NC_035078.1	72888562	.	C	T	.	.	MAF_USDA=1.639
NC_035078.1	72888608	.	A	G	.	.	MAF_INRAE=29.114;MAF_USDA=12.353
NC_035078.1	72888689	.	A	C	.	.	MAF_USDA=8.333
NC_035078.1	72888700	.	T	A	.	.	MAF_USDA=12.5
NC_035078.1	72888733	.	A	C	.	.	MAF_INRAE=10.526;MAF_USDA=5.294
NC_035078.1	72888752	.	A	G	.	.	MAF_USDA=11.176
NC_035078.1	72888829	.	G	T	.	.	MAF_USDA=3.279
NC_035078.1	72888916	.	A	G	.	.	MAF_USDA=3.279
NC_035078.1	72888993	.	T	A	.	.	MAF_USDA=12.5
NC_035078.1	72889085	.	G	T	.	.	MAF_USDA=4.098
NC_035078.1	72889128	.	T	C	.	.	MAF_USDA=10.588
NC_035078.1	72889382	.	G	T	.	.	MAF_USDA=1.639
NC_035078.1	72889399	.	C	T	.	.	MAF_USDA=5.294
NC_035078.1	72889455	.	G	A	.	.	MAF_USDA=2.459
NC_035078.1	72889514	.	A	G	.	.	MAF_INRAE=9.494;MAF_USDA=3.529
NC_035078.1	72889518	.	C	T	.	.	MAF_USDA=7.647
NC_035078.1	72889557	.	C	A	.	.	MAF_USDA=10.0
NC_035078.1	72889558	.	C	A	.	.	MAF_INRAE=10.526;MAF_USDA=7.647
NC_035078.1	72889619	.	T	A	.	.	MAF_INRAE=5.833
NC_035078.1	72889631	.	C	G	.	.	MAF_INRAE=2.5;MAF_USDA=1.639
NC_035078.1	72889651	.	G	T	.	.	MAF_INRAE=2.532
NC_035078.1	72889730	.	G	T	.	.	MAF_INRAE=48.101;MAF_USDA=37.5
NC_035078.1	72889800	.	C	A	.	.	MAF_USDA=4.762
NC_035078.1	72889875	.	A	G	.	.	MAF_USDA=3.333
NC_035078.1	72889876	.	T	A	.	.	MAF_USDA=3.333
NC_035078.1	72889883	.	T	G	.	.	MAF_USDA=3.333
NC_035078.1	72889894	.	G	A	.	.	MAF_USDA=2.5
NC_035078.1	72889904	.	A	G	.	.	MAF_INRAE=48.734;MAF_USDA=38.095
NC_035078.1	72889937	.	A	T	.	.	MAF_USDA=2.5
NC_035078.1	72890013	.	T	A	.	.	MAF_USDA=18.75
NC_035078.1	72890071	.	A	G	.	.	MAF_USDA=2.459
NC_035078.1	72890076	.	G	A	.	.	MAF_USDA=1.639
NC_035078.1	72890198	.	A	G	.	.	MAF_USDA=6.25
NC_035078.1	72890202	.	G	T	.	.	MAF_USDA=6.25
NC_035078.1	72890203	.	T	G	.	.	MAF_USDA=6.25
NC_035078.1	72890269	.	G	C	.	.	MAF_INRAE=8.228
NC_035078.1	72890318	.	T	A	.	.	MAF_INRAE=10.526;MAF_USDA=7.059
NC_035078.1	72890574	.	C	T	.	.	MAF_USDA=1.639
NC_035078.1	72890635	.	G	A	.	.	MAF_USDA=2.459
NC_035078.1	72890636	.	T	C	.	.	MAF_USDA=7.059
NC_035078.1	72890667	.	G	T	.	.	MAF_INRAE=9.167
NC_035078.1	72890668	.	C	T	.	.	MAF_INRAE=9.167
NC_035078.1	72890686	.	C	T	.	.	MAF_USDA=1.639
NC_035078.1	72890708	.	T	A	.	.	MAF_INRAE=9.167
NC_035078.1	72890709	.	T	G	.	.	MAF_INRAE=4.43;MAF_USDA=1.765
NC_035078.1	72890738	.	G	A	.	.	MAF_INRAE=22.152;MAF_USDA=25.0
NC_035078.1	72890740	.	C	T	.	.	MAF_USDA=2.459
NC_035078.1	72890860	.	C	T	.	.	MAF_USDA=12.5
NC_035078.1	72890861	.	G	T	.	.	MAF_USDA=1.639
NC_035078.1	72890880	.	G	T	.	.	MAF_INRAE=10.526;MAF_USDA=5.294
NC_035078.1	72890899	.	T	A	.	.	MAF_USDA=1.639
NC_035078.1	72890900	.	C	A	.	.	MAF_INRAE=10.526;MAF_USDA=8.235
NC_035078.1	72890920	.	C	A	.	.	MAF_USDA=7.647
NC_035078.1	72890981	.	T	C	.	.	MAF_USDA=7.059
NC_035078.1	72890984	.	C	T	.	.	MAF_USDA=2.941
NC_035078.1	72890985	.	A	G	.	.	MAF_USDA=10.588
NC_035078.1	72891000	.	C	T	.	.	MAF_INRAE=9.494;MAF_USDA=8.235
NC_035078.1	72891022	.	C	T	.	.	MAF_INRAE=10.526
NC_035078.1	72891031	.	T	G	.	.	MAF_USDA=2.459
NC_035078.1	72891038	.	G	T	.	.	MAF_INRAE=45.57;MAF_USDA=24.118
NC_035078.1	72891061	.	A	G	.	.	MAF_USDA=3.279
NC_035078.1	72891080	.	C	T	.	.	MAF_USDA=2.459
NC_035078.1	72891085	.	TGGAAAATTTC	TGGAAAATTTT	.	.	MAF_USDA=18.75
NC_035078.1	72891113	.	A	C	.	.	MAF_INRAE=28.481;MAF_USDA=11.176
NC_035078.1	72891120	.	A	T	.	.	MAF_INRAE=10.526;MAF_USDA=7.647
NC_035078.1	72891122	.	T	C	.	.	MAF_INRAE=22.152;MAF_USDA=12.353
NC_035078.1	72891134	.	T	G	.	.	MAF_INRAE=10.526;MAF_USDA=7.647
NC_035078.1	72891238	.	G	T	.	.	MAF_INRAE=10.526;MAF_USDA=7.647
NC_035078.1	72891255	.	C	T	.	.	MAF_USDA=1.639
NC_035078.1	72891285	.	G	A	.	.	MAF_USDA=15.294
NC_035078.1	72891408	.	G	A	.	.	MAF_USDA=11.176
NC_035078.1	72891504	.	G	C	.	.	MAF_USDA=1.639
NC_035078.1	72891513	.	G	T	.	.	MAF_USDA=2.459
NC_035078.1	72891517	.	C	A	.	.	MAF_USDA=2.459
NC_035078.1	72891536	.	G	A	.	.	MAF_INRAE=22.785;MAF_USDA=20.0
NC_035078.1	72891605	.	A	T	.	.	MAF_INRAE=26.667
NC_035078.1	72891626	.	G	A	.	.	MAF_USDA=4.706
NC_035078.1	72891738	.	G	A	.	.	MAF_INRAE=10.526;MAF_USDA=2.459
NC_035078.1	72891761	.	C	T	.	.	MAF_USDA=6.471
NC_035078.1	72891771	.	A	C	.	.	MAF_USDA=1.639
NC_035078.1	72891774	.	C	A	.	.	MAF_INRAE=2.5;MAF_USDA=2.941
NC_035078.1	72891807	.	G	A	.	.	MAF_USDA=1.639
NC_035078.1	72891823	.	G	A	.	.	MAF_USDA=2.459
NC_035078.1	72891863	.	T	C	.	.	MAF_INRAE=22.785;MAF_USDA=12.353
NC_035078.1	72891865	.	A	G	.	.	MAF_USDA=10.588
NC_035078.1	72891888	.	G	A	.	.	MAF_USDA=1.765
NC_035078.1	72891894	.	A	T	.	.	MAF_USDA=2.459
NC_035078.1	72891919	.	C	T	.	.	MAF_USDA=6.471
NC_035078.1	72892010	.	G	A	.	.	MAF_USDA=3.279
NC_035078.1	72892017	.	A	G	.	.	MAF_INRAE=25.0;MAF_USDA=19.412
NC_035078.1	72892054	.	A	G	.	.	MAF_INRAE=10.526;MAF_USDA=10.0
NC_035078.1	72892084	.	A	C	.	.	MAF_INRAE=22.152;MAF_USDA=43.529
NC_035078.1	72892091	.	A	C	.	.	MAF_USDA=2.459
NC_035078.1	72892119	.	A	G	.	.	MAF_USDA=1.639
NC_035078.1	72892139	.	G	C	.	.	MAF_USDA=25.0
NC_035078.1	72892141	.	T	A	.	.	MAF_USDA=25.0
NC_035078.1	72892243	.	C	A	.	.	MAF_USDA=1.639
NC_035078.1	72892300	.	T	A	.	.	MAF_INRAE=10.526
NC_035078.1	72892496	.	G	A	.	.	MAF_INRAE=46.203;MAF_USDA=35.714
NC_035078.1	72892514	.	A	T	.	.	MAF_INRAE=7.5
NC_035078.1	72892517	.	T	A	.	.	MAF_INRAE=41.667
NC_035078.1	72892519	.	A	T	.	.	MAF_USDA=12.5
NC_035078.1	72892520	.	A	T	.	.	MAF_USDA=12.5
NC_035078.1	72892533	.	T	G	.	.	MAF_USDA=5.882
NC_035078.1	72892593	.	G	C	.	.	MAF_USDA=2.459
NC_035078.1	72892614	.	C	G	.	.	MAF_USDA=2.459
NC_035078.1	72892623	.	G	A	.	.	MAF_INRAE=2.532;MAF_USDA=7.647
NC_035078.1	72892677	.	C	T	.	.	MAF_INRAE=18.354;MAF_USDA=7.059
NC_035078.1	72892774	.	C	A	.	.	MAF_USDA=2.459
NC_035078.1	72892788	.	C	T	.	.	MAF_USDA=5.882
NC_035078.1	72892838	.	G	A	.	.	MAF_USDA=1.639
NC_035078.1	72892857	.	A	G	.	.	MAF_USDA=3.279
NC_035078.1	72892863	.	A	G	.	.	MAF_USDA=3.279
NC_035078.1	72892897	.	T	C	.	.	MAF_USDA=5.882
NC_035078.1	72892907	.	A	C	.	.	MAF_USDA=2.459
NC_035078.1	72892976	.	C	T	.	.	MAF_USDA=2.459
NC_035078.1	72893108	.	G	A	.	.	MAF_INRAE=18.354;MAF_USDA=7.059
NC_035078.1	72893159	.	G	A	.	.	MAF_INRAE=11.392;MAF_USDA=1.639
NC_035078.1	72893256	.	G	A	.	.	MAF_USDA=13.529
NC_035078.1	72893270	.	G	T	.	.	MAF_USDA=1.639
NC_035078.1	72893653	.	G	A	.	.	MAF_USDA=7.647
NC_035078.1	72893668	.	T	G	.	.	MAF_USDA=1.639
NC_035078.1	72893708	.	A	C	.	.	MAF_USDA=4.706
NC_035078.1	72893709	.	T	C	.	.	MAF_INRAE=17.722;MAF_USDA=7.059
NC_035078.1	72893729	.	C	T	.	.	MAF_USDA=1.639
NC_035078.1	72893791	.	G	A	.	.	MAF_INRAE=46.203;MAF_USDA=33.529
NC_035078.1	72893893	.	A	T	.	.	MAF_USDA=13.529
NC_035078.1	72893922	.	C	T	.	.	MAF_USDA=6.471
NC_035078.1	72893988	.	A	G	.	.	MAF_USDA=13.529
NC_035078.1	72894143	.	C	T	.	.	MAF_USDA=4.118
NC_035078.1	72894189	.	C	T	.	.	MAF_USDA=21.176
NC_035078.1	72894233	.	T	C	.	.	MAF_USDA=13.529
NC_035078.1	72894255	.	C	A	.	.	MAF_USDA=2.459
NC_035078.1	72894256	.	C	T	.	.	MAF_USDA=3.279
NC_035078.1	72894257	.	G	T	.	.	MAF_USDA=2.459
NC_035078.1	72894258	.	G	T	.	.	MAF_USDA=2.459
NC_035078.1	72894284	.	T	A	.	.	MAF_INRAE=43.038;MAF_USDA=25.882
NC_035078.1	72894339	.	C	T	.	.	MAF_INRAE=10.526;MAF_USDA=17.059
NC_035078.1	72894527	.	C	A	.	.	MAF_INRAE=18.354;MAF_USDA=7.059
NC_035078.1	72894931	.	C	T	.	.	MAF_INRAE=46.835;MAF_USDA=33.529
NC_035078.1	72894955	.	C	T	.	.	MAF_USDA=1.639
NC_035078.1	72895142	.	C	A	.	.	MAF_USDA=11.765
NC_035078.1	72895195	.	A	G	.	.	MAF_USDA=4.167
NC_035078.1	72895325	.	G	C	.	.	MAF_INRAE=30.38;MAF_USDA=27.647
NC_035078.1	72895379	.	A	C	.	.	MAF_INRAE=46.203;MAF_USDA=22.353
NC_035078.1	72895445	.	A	C	.	.	MAF_INRAE=31.646;MAF_USDA=44.118
NC_035078.1	72895489	.	C	T	.	.	MAF_USDA=1.639
NC_035078.1	72895512	.	T	G	.	.	MAF_INRAE=11.392;MAF_USDA=1.639
NC_035078.1	72895555	.	G	A	.	.	MAF_INRAE=11.392;MAF_USDA=1.639
NC_035078.1	72895570	.	A	C	.	.	MAF_USDA=1.639
NC_035078.1	72895571	.	G	A	.	.	MAF_USDA=3.279
NC_035078.1	72895578	.	A	T	.	.	MAF_USDA=7.059
NC_035078.1	72895594	.	C	T	.	.	MAF_INRAE=10.127;MAF_USDA=7.059
NC_035078.1	72895652	.	TCC	TCA	.	.	MAF_USDA=6.25
NC_035078.1	72895654	.	C	A	.	.	MAF_USDA=9.016
NC_035078.1	72895689	.	A	C	.	.	MAF_USDA=4.098
NC_035078.1	72895888	.	T	A	.	.	MAF_INRAE=46.203;MAF_USDA=22.353
NC_035078.1	72895902	.	A	G	.	.	MAF_USDA=2.459
NC_035078.1	72895968	.	T	C	.	.	MAF_INRAE=30.38;MAF_USDA=28.235
NC_035078.1	72896040	.	G	A	.	.	MAF_USDA=3.279
NC_035078.1	72896069	.	A	G	.	.	MAF_INRAE=46.203;MAF_USDA=8.824
NC_035078.1	72896333	.	C	A	.	.	MAF_INRAE=5.063;MAF_USDA=18.824
NC_035078.1	72896416	.	G	A	.	.	MAF_USDA=1.639
NC_035078.1	72896433	.	G	A	.	.	MAF_INRAE=32.911;MAF_USDA=47.647
NC_035078.1	72896538	.	C	T	.	.	MAF_USDA=1.639
NC_035078.1	72896644	.	C	T	.	.	MAF_INRAE=45.57;MAF_USDA=21.176
NC_035078.1	72896894	.	A	G	.	.	MAF_USDA=2.459
NC_035078.1	72896919	.	A	C	.	.	MAF_USDA=1.639
NC_035078.1	72897067	.	T	C	.	.	MAF_USDA=9.412
NC_035078.1	72897108	.	A	T	.	.	MAF_INRAE=1.667;MAF_USDA=1.639
NC_035078.1	72897113	.	A	G	.	.	MAF_USDA=2.083
NC_035078.1	72897231	.	C	T	.	.	MAF_USDA=2.459
NC_035078.1	72897259	.	C	G	.	.	MAF_INRAE=10.526
NC_035078.1	72897273	.	G	A	.	.	MAF_INRAE=44.937;MAF_USDA=25.882
NC_035078.1	72897497	.	C	T	.	.	MAF_INRAE=46.203;MAF_USDA=21.176
NC_035078.1	72897522	.	G	A	.	.	MAF_USDA=4.118
NC_035078.1	72897659	.	T	G	.	.	MAF_USDA=1.667
NC_035078.1	72897772	.	T	C	.	.	MAF_USDA=10.0
NC_035078.1	72897785	.	A	T	.	.	MAF_USDA=1.639
NC_035078.1	72897786	.	T	A	.	.	MAF_USDA=1.639
NC_035078.1	72897867	.	T	A	.	.	MAF_USDA=1.639
NC_035078.1	72897878	.	G	A	.	.	MAF_USDA=4.706
NC_035078.1	72897885	.	A	C	.	.	MAF_USDA=7.059
NC_035078.1	72897903	.	T	C	.	.	MAF_INRAE=9.167
NC_035078.1	72897941	.	G	A	.	.	MAF_INRAE=29.747;MAF_USDA=32.941
NC_035078.1	72898007	.	C	A	.	.	MAF_INRAE=17.722;MAF_USDA=7.059
NC_035078.1	72898040	.	C	T	.	.	MAF_INRAE=2.532;MAF_USDA=12.5
NC_035078.1	72898045	.	G	A	.	.	MAF_INRAE=2.5;MAF_USDA=3.571
NC_035078.1	72898410	.	C	A	.	.	MAF_INRAE=34.167;MAF_USDA=45.882
NC_035078.1	72898418	.	G	A	.	.	MAF_INRAE=34.167;MAF_USDA=37.5
NC_035078.1	72898619	.	C	T	.	.	MAF_USDA=2.459
NC_035078.1	72898672	.	G	T	.	.	MAF_USDA=2.459
NC_035078.1	72898738	.	C	A	.	.	MAF_USDA=2.459
NC_035078.1	72898754	.	T	A	.	.	MAF_USDA=2.459
NC_035078.1	72898762	.	C	T	.	.	MAF_USDA=3.279
NC_035078.1	72898785	.	T	G	.	.	MAF_USDA=1.639
NC_035078.1	72898824	.	C	A	.	.	MAF_INRAE=18.354;MAF_USDA=7.647
NC_035078.1	72898903	.	G	T	.	.	MAF_USDA=1.639
NC_035078.1	72898909	.	A	C	.	.	MAF_INRAE=4.43;MAF_USDA=24.118
NC_035078.1	72898913	.	A	C	.	.	MAF_INRAE=2.5;MAF_USDA=24.706
NC_035078.1	72898942	.	T	G	.	.	MAF_USDA=2.459
NC_035078.1	72898959	.	A	T	.	.	MAF_INRAE=10.127;MAF_USDA=2.083
NC_035078.1	72898991	.	C	T	.	.	MAF_USDA=5.738
NC_035078.1	72899010	.	T	C	.	.	MAF_USDA=12.5
NC_035078.1	72899047	.	G	T	.	.	MAF_USDA=2.459
NC_035078.1	72899058	.	C	T	.	.	MAF_INRAE=10.127;MAF_USDA=8.197
NC_035078.1	72899172	.	G	T	.	.	MAF_INRAE=10.526;MAF_USDA=8.235
NC_035078.1	72899183	.	C	G	.	.	MAF_USDA=1.639
NC_035078.1	72899304	.	A	C	.	.	MAF_INRAE=18.354;MAF_USDA=15.882
NC_035078.1	72899403	.	A	G	.	.	MAF_USDA=1.639
NC_035078.1	72899821	.	A	C	.	.	MAF_USDA=2.941
NC_035078.1	72899881	.	C	T	.	.	MAF_INRAE=11.392;MAF_USDA=3.279
NC_035078.1	72900057	.	C	T	.	.	MAF_INRAE=11.392;MAF_USDA=10.588
NC_035078.1	72900145	.	A	C	.	.	MAF_INRAE=25.316;MAF_USDA=19.412
NC_035078.1	72900269	.	C	T	.	.	MAF_INRAE=2.532;MAF_USDA=1.639
NC_035078.1	72900464	.	G	T	.	.	MAF_USDA=2.459
NC_035078.1	72900652	.	G	T	.	.	MAF_USDA=8.235
NC_035078.1	72900698	.	G	A	.	.	MAF_INRAE=4.43;MAF_USDA=24.118
NC_035078.1	72900712	.	G	A	.	.	MAF_USDA=1.765
NC_035078.1	72901126	.	A	G	.	.	MAF_INRAE=10.526;MAF_USDA=7.647
NC_035078.1	72901129	.	G	A	.	.	MAF_USDA=5.294
NC_035078.1	72901140	.	A	G	.	.	MAF_INRAE=4.43;MAF_USDA=22.941
NC_035078.1	72901288	.	T	C	.	.	MAF_USDA=2.459
NC_035078.1	72901371	.	C	T	.	.	MAF_USDA=2.459
NC_035078.1	72901482	.	C	T	.	.	MAF_INRAE=10.526
NC_035078.1	72901504	.	T	G	.	.	MAF_USDA=1.639
NC_035078.1	72901545	.	C	T	.	.	MAF_INRAE=10.127;MAF_USDA=5.882
NC_035078.1	72901635	.	A	C	.	.	MAF_INRAE=9.167;MAF_USDA=3.279
NC_035078.1	72901640	.	A	C	.	.	MAF_USDA=2.459
NC_035078.1	72901646	.	T	G	.	.	MAF_USDA=6.471
NC_035078.1	72901811	.	A	C	.	.	MAF_INRAE=46.835;MAF_USDA=21.176
NC_035078.1	72901826	.	T	G	.	.	MAF_USDA=2.459
NC_035078.1	72901904	.	T	G	.	.	MAF_INRAE=44.304;MAF_USDA=34.706
NC_035078.1	72902034	.	G	T	.	.	MAF_INRAE=10.526;MAF_USDA=4.762
NC_035078.1	72902050	.	T	C	.	.	MAF_INRAE=18.354;MAF_USDA=6.548
NC_035078.1	72902091	.	T	G	.	.	MAF_USDA=2.5
NC_035078.1	72902245	.	T	C	.	.	MAF_USDA=2.459
NC_035078.1	72902247	.	C	T	.	.	MAF_INRAE=45.57;MAF_USDA=31.765
NC_035078.1	72902300	.	A	G	.	.	MAF_INRAE=46.203;MAF_USDA=32.353
NC_035078.1	72902392	.	T	G	.	.	MAF_USDA=1.639
NC_035078.1	72902395	.	G	A	.	.	MAF_USDA=2.459
NC_035078.1	72902444	.	A	T	.	.	MAF_USDA=2.459
NC_035078.1	72902465	.	G	A	.	.	MAF_USDA=1.639
NC_035078.1	72902467	.	G	A	.	.	MAF_INRAE=10.759;MAF_USDA=5.738
NC_035078.1	72902535	.	C	A	.	.	MAF_INRAE=10.127;MAF_USDA=5.294
NC_035078.1	72902542	.	T	C	.	.	MAF_INRAE=10.526;MAF_USDA=1.639
NC_035078.1	72902567	.	G	T	.	.	MAF_INRAE=11.392;MAF_USDA=1.639
NC_035078.1	72902574	.	G	A	.	.	MAF_INRAE=4.43;MAF_USDA=24.706
NC_035078.1	72902579	.	C	T	.	.	MAF_USDA=12.5
NC_035078.1	72902643	.	G	T	.	.	MAF_USDA=5.294
NC_035078.1	72902646	.	A	C	.	.	MAF_INRAE=4.43;MAF_USDA=18.235
NC_035078.1	72902689	.	A	G	.	.	MAF_USDA=8.824
NC_035078.1	72902743	.	T	A	.	.	MAF_USDA=14.706
NC_035078.1	72902803	.	C	T	.	.	MAF_INRAE=4.43;MAF_USDA=31.176
NC_035078.1	72902879	.	C	A	.	.	MAF_INRAE=2.532;MAF_USDA=13.529
NC_035078.1	72903070	.	T	A	.	.	MAF_USDA=1.639
NC_035078.1	72903124	.	C	G	.	.	MAF_USDA=3.279
NC_035078.1	72903132	.	A	T	.	.	MAF_USDA=1.639
NC_035078.1	72903157	.	G	T	.	.	MAF_INRAE=10.526;MAF_USDA=11.765
NC_035078.1	72903183	.	A	G	.	.	MAF_INRAE=5.063;MAF_USDA=35.882
NC_035078.1	72903307	.	A	C	.	.	MAF_INRAE=2.532;MAF_USDA=23.529
NC_035078.1	72903320	.	C	A	.	.	MAF_USDA=4.118
NC_035078.1	72903334	.	T	G	.	.	MAF_INRAE=2.532;MAF_USDA=24.706
NC_035078.1	72903427	.	T	C	.	.	MAF_INRAE=9.167
NC_035078.1	72903654	.	G	C	.	.	MAF_INRAE=10.526
NC_035078.1	72903711	.	T	C	.	.	MAF_INRAE=25.316;MAF_USDA=10.0
NC_035078.1	72903753	.	G	A	.	.	MAF_INRAE=40.506;MAF_USDA=38.824
NC_035078.1	72904054	.	C	T	.	.	MAF_USDA=4.098
NC_035078.1	72904142	.	C	T	.	.	MAF_USDA=2.459
NC_035078.1	72904148	.	G	T	.	.	MAF_USDA=2.459
NC_035078.1	72904213	.	T	A	.	.	MAF_USDA=2.459
NC_035078.1	72904255	.	C	T	.	.	MAF_INRAE=9.494;MAF_USDA=8.235
NC_035078.1	72904500	.	A	C	.	.	MAF_INRAE=1.667
NC_035078.1	72904506	.	T	G	.	.	MAF_INRAE=1.667
NC_035078.1	72904516	.	A	G	.	.	MAF_INRAE=1.667
NC_035078.1	72904517	.	A	T	.	.	MAF_INRAE=1.667
NC_035078.1	72904521	.	T	C	.	.	MAF_USDA=1.639
NC_035078.1	72904522	.	C	G	.	.	MAF_INRAE=2.5
NC_035078.1	72904529	.	T	A	.	.	MAF_INRAE=2.5
NC_035078.1	72904534	.	G	A	.	.	MAF_INRAE=2.5
NC_035078.1	72904550	.	A	C	.	.	MAF_INRAE=11.667
NC_035078.1	72904554	.	A	T	.	.	MAF_USDA=1.639
NC_035078.1	72904567	.	C	A	.	.	MAF_INRAE=13.333
NC_035078.1	72904570	.	A	T	.	.	MAF_INRAE=12.5
NC_035078.1	72904572	.	A	G	.	.	MAF_INRAE=12.5
NC_035078.1	72904574	.	A	G	.	.	MAF_INRAE=12.5
NC_035078.1	72904576	.	A	G	.	.	MAF_INRAE=11.667
NC_035078.1	72904577	.	T	C	.	.	MAF_INRAE=11.667
NC_035078.1	72904592	.	T	G	.	.	MAF_INRAE=13.333
NC_035078.1	72904600	.	A	G	.	.	MAF_INRAE=14.167
NC_035078.1	72904607	.	G	A	.	.	MAF_INRAE=15.0
NC_035078.1	72904615	.	G	C	.	.	MAF_INRAE=15.833
NC_035078.1	72904616	.	C	T	.	.	MAF_INRAE=15.833
NC_035078.1	72904627	.	T	G	.	.	MAF_INRAE=14.167
NC_035078.1	72904629	.	G	T	.	.	MAF_INRAE=14.167
NC_035078.1	72904642	.	G	C	.	.	MAF_INRAE=9.167
NC_035078.1	72904652	.	G	A	.	.	MAF_INRAE=7.5
NC_035078.1	72904662	.	G	T	.	.	MAF_INRAE=1.667
NC_035078.1	72904691	.	C	T	.	.	MAF_INRAE=10.127;MAF_USDA=5.882
NC_035078.1	72904700	.	G	T	.	.	MAF_USDA=5.882
NC_035078.1	72904737	.	T	C	.	.	MAF_USDA=1.639
NC_035078.1	72904760	.	T	C	.	.	MAF_USDA=11.475
NC_035078.1	72904793	.	G	A	.	.	MAF_INRAE=18.354;MAF_USDA=7.059
NC_035078.1	72904939	.	T	A	.	.	MAF_INRAE=18.354;MAF_USDA=7.059
NC_035078.1	72905045	.	A	C	.	.	MAF_INRAE=46.203;MAF_USDA=12.5
NC_035078.1	72905130	.	C	T	.	.	MAF_INRAE=10.526
NC_035078.1	72905131	.	G	A	.	.	MAF_USDA=4.118
NC_035078.1	72905155	.	G	A	.	.	MAF_INRAE=18.354;MAF_USDA=7.647
NC_035078.1	72905166	.	C	A	.	.	MAF_USDA=7.647
NC_035078.1	72905208	.	C	A	.	.	MAF_INRAE=2.5;MAF_USDA=1.639
NC_035078.1	72905315	.	C	A	.	.	MAF_INRAE=11.392;MAF_USDA=10.714
NC_035078.1	72905318	.	A	T	.	.	MAF_USDA=1.667
NC_035078.1	72905403	.	A	G	.	.	MAF_INRAE=18.354;MAF_USDA=7.059
NC_035078.1	72905693	.	C	G	.	.	MAF_INRAE=10.526
NC_035078.1	72905712	.	C	T	.	.	MAF_USDA=2.459
NC_035078.1	72905734	.	C	G	.	.	MAF_INRAE=10.526
NC_035078.1	72905735	.	G	A	.	.	MAF_USDA=9.412
NC_035078.1	72905747	.	A	T	.	.	MAF_USDA=3.279
NC_035078.1	72905750	.	C	T	.	.	MAF_INRAE=8.228
NC_035078.1	72905773	.	G	T	.	.	MAF_INRAE=18.354;MAF_USDA=6.471
NC_035078.1	72906056	.	T	A	.	.	MAF_INRAE=37.975;MAF_USDA=45.294
NC_035078.1	72906063	.	A	C	.	.	MAF_USDA=1.765
NC_035078.1	72906252	.	T	C	.	.	MAF_INRAE=17.722;MAF_USDA=7.059
NC_035078.1	72906284	.	C	A	.	.	MAF_INRAE=9.167
NC_035078.1	72906298	.	T	C	.	.	MAF_INRAE=9.167
NC_035078.1	72906361	.	C	T	.	.	MAF_USDA=4.918
NC_035078.1	72906452	.	G	A	.	.	MAF_INRAE=10.833;MAF_USDA=5.738
NC_035078.1	72906459	.	T	G	.	.	MAF_INRAE=10.833;MAF_USDA=5.738
NC_035078.1	72906489	.	T	C	.	.	MAF_USDA=4.167
NC_035078.1	72906526	.	T	A	.	.	MAF_INRAE=18.354
NC_035078.1	72906539	.	A	C	.	.	MAF_USDA=12.295
NC_035078.1	72906582	.	C	A	.	.	MAF_USDA=12.295
NC_035078.1	72906589	.	A	C	.	.	MAF_USDA=1.639
NC_035078.1	72906602	.	A	G	.	.	MAF_USDA=6.557
NC_035078.1	72906625	.	T	G	.	.	MAF_USDA=2.5
NC_035078.1	72906669	.	T	C	.	.	MAF_USDA=14.286
NC_035078.1	72906727	.	A	C	.	.	MAF_USDA=2.5
NC_035078.1	72906757	.	A	C	.	.	MAF_INRAE=37.975;MAF_USDA=44.118
NC_035078.1	72906768	.	G	T	.	.	MAF_USDA=2.459
NC_035078.1	72906782	.	A	C	.	.	MAF_INRAE=9.494;MAF_USDA=6.667
NC_035078.1	72906815	.	T	G	.	.	MAF_INRAE=10.127;MAF_USDA=5.294
NC_035078.1	72906985	.	G	T	.	.	MAF_USDA=1.639
NC_035078.1	72907033	.	C	T	.	.	MAF_INRAE=18.354;MAF_USDA=6.471
NC_035078.1	72907097	.	C	G	.	.	MAF_INRAE=9.494;MAF_USDA=6.557
NC_035078.1	72907147	.	C	A	.	.	MAF_USDA=4.167
NC_035078.1	72907152	.	A	G	.	.	MAF_INRAE=9.167;MAF_USDA=3.279
NC_035078.1	72907277	.	G	A	.	.	MAF_USDA=2.459
NC_035078.1	72907405	.	G	A	.	.	MAF_INRAE=9.494;MAF_USDA=6.557
NC_035078.1	72907420	.	G	A	.	.	MAF_USDA=7.647
NC_035078.1	72907434	.	C	T	.	.	MAF_USDA=8.197
NC_035078.1	72907622	.	A	C	.	.	MAF_INRAE=2.532;MAF_USDA=3.279
NC_035078.1	72907915	.	G	A	.	.	MAF_INRAE=18.354;MAF_USDA=7.059
NC_035078.1	72907966	.	T	G	.	.	MAF_INRAE=10.526;MAF_USDA=5.294
NC_035078.1	72908026	.	A	T	.	.	MAF_USDA=12.295
NC_035078.1	72908248	.	A	T	.	.	MAF_INRAE=12.025;MAF_USDA=1.639
NC_035078.1	72908294	.	C	T	.	.	MAF_USDA=14.583
NC_035078.1	72908305	.	G	A	.	.	MAF_USDA=3.279
NC_035078.1	72908350	.	A	C	.	.	MAF_INRAE=9.494;MAF_USDA=6.557
NC_035078.1	72908353	.	T	G	.	.	MAF_USDA=1.639
NC_035078.1	72908356	.	T	G	.	.	MAF_INRAE=10.127;MAF_USDA=7.059
NC_035078.1	72908360	.	A	C	.	.	MAF_USDA=10.656
NC_035078.1	72908398	.	G	T	.	.	MAF_INRAE=9.167
NC_035078.1	72908413	.	A	T	.	.	MAF_USDA=2.5
NC_035078.1	72908447	.	C	A	.	.	MAF_USDA=1.765
NC_035078.1	72908504	.	A	G	.	.	MAF_USDA=8.824
NC_035078.1	72908540	.	C	T	.	.	MAF_USDA=10.656
NC_035078.1	72908583	.	C	A	.	.	MAF_USDA=18.75
NC_035078.1	72908731	.	A	G	.	.	MAF_USDA=4.118
NC_035078.1	72908894	.	T	A	.	.	MAF_USDA=4.706
NC_035078.1	72908908	.	C	T	.	.	MAF_INRAE=9.167;MAF_USDA=2.459
NC_035078.1	72908973	.	G	A	.	.	MAF_USDA=3.333
NC_035078.1	72909026	.	C	T	.	.	MAF_INRAE=9.494;MAF_USDA=6.667
NC_035078.1	72909087	.	A	G	.	.	MAF_INRAE=9.494;MAF_USDA=8.333
NC_035078.1	72909100	.	G	A	.	.	MAF_USDA=1.667
NC_035078.1	72909127	.	C	T	.	.	MAF_INRAE=5.063
NC_035078.1	72909150	.	T	G	.	.	MAF_USDA=1.667
NC_035078.1	72909189	.	A	G	.	.	MAF_INRAE=39.241;MAF_USDA=36.31
NC_035078.1	72909194	.	G	A	.	.	MAF_INRAE=10.0;MAF_USDA=4.167
NC_035078.1	72909202	.	G	T	.	.	MAF_INRAE=10.526;MAF_USDA=4.762
NC_035078.1	72909227	.	G	A	.	.	MAF_INRAE=2.532;MAF_USDA=4.098
NC_035078.1	72909378	.	C	T	.	.	MAF_INRAE=9.494;MAF_USDA=6.557
NC_035078.1	72909536	.	G	T	.	.	MAF_INRAE=8.228
NC_035078.1	72909645	.	C	A	.	.	MAF_USDA=5.882
NC_035078.1	72909676	.	CGAGT	CGAGC	.	.	MAF_USDA=2.083
NC_035078.1	72909680	.	T	C	.	.	MAF_INRAE=10.127;MAF_USDA=7.5
NC_035078.1	72909749	.	G	T	.	.	MAF_INRAE=37.975;MAF_USDA=48.824
NC_035078.1	72909786	.	T	A	.	.	MAF_USDA=9.016
NC_035078.1	72909831	.	G	A	.	.	MAF_USDA=4.706
NC_035078.1	72909968	.	G	A	.	.	MAF_USDA=9.836
NC_035078.1	72910002	.	C	T	.	.	MAF_USDA=1.765
NC_035078.1	72910054	.	G	A	.	.	MAF_USDA=1.639
NC_035078.1	72910059	.	T	C	.	.	MAF_INRAE=9.167;MAF_USDA=7.647
NC_035078.1	72910070	.	G	A	.	.	MAF_INRAE=9.167;MAF_USDA=2.459
NC_035078.1	72910264	.	C	A	.	.	MAF_USDA=2.353
NC_035078.1	72910467	.	G	A	.	.	MAF_USDA=1.639
NC_035078.1	72910536	.	G	T	.	.	MAF_INRAE=18.354;MAF_USDA=7.647
NC_035078.1	72910615	.	G	A	.	.	MAF_INRAE=2.532;MAF_USDA=21.765
NC_035078.1	72910690	.	A	G	.	.	MAF_INRAE=22.5
NC_035078.1	72910733	.	A	C	.	.	MAF_USDA=4.706
NC_035078.1	72910920	.	C	T	.	.	MAF_INRAE=17.722;MAF_USDA=6.471
NC_035078.1	72910945	.	G	A	.	.	MAF_INRAE=17.722;MAF_USDA=6.471
NC_035078.1	72910972	.	G	A	.	.	MAF_USDA=4.706
NC_035078.1	72911089	.	G	T	.	.	MAF_INRAE=10.759;MAF_USDA=7.647
NC_035078.1	72911230	.	C	A	.	.	MAF_INRAE=18.354;MAF_USDA=7.059
NC_035078.1	72911542	.	G	A	.	.	MAF_USDA=1.639
NC_035078.1	72911547	.	G	A	.	.	MAF_USDA=1.639
NC_035078.1	72911619	.	G	C	.	.	MAF_INRAE=17.722;MAF_USDA=7.059
NC_035078.1	72911666	.	G	A	.	.	MAF_USDA=1.765
NC_035078.1	72911667	.	A	C	.	.	MAF_USDA=1.765
NC_035078.1	72911811	.	G	A	.	.	MAF_INRAE=18.354;MAF_USDA=7.059
NC_035078.1	72911887	.	C	T	.	.	MAF_USDA=2.459
NC_035078.1	72912030	.	G	T	.	.	MAF_INRAE=5.263;MAF_USDA=7.059
NC_035078.1	72912094	.	C	T	.	.	MAF_USDA=2.459
NC_035078.1	72912168	.	C	G	.	.	MAF_USDA=2.459
NC_035078.1	72912196	.	T	C	.	.	MAF_USDA=3.279
NC_035078.1	72912201	.	G	T	.	.	MAF_INRAE=11.392;MAF_USDA=2.459
NC_035078.1	72912209	.	T	C	.	.	MAF_INRAE=15.789
NC_035078.1	72912336	.	T	G	.	.	MAF_INRAE=2.5;MAF_USDA=3.529
NC_035078.1	72912379	.	C	G	.	.	MAF_USDA=9.016
NC_035078.1	72912381	.	A	G	.	.	MAF_INRAE=20.253;MAF_USDA=24.118
NC_035078.1	72912534	.	A	C	.	.	MAF_INRAE=10.127;MAF_USDA=4.118
NC_035078.1	72912595	.	T	C	.	.	MAF_INRAE=2.532;MAF_USDA=2.459
NC_035078.1	72912597	.	A	G	.	.	MAF_INRAE=18.354;MAF_USDA=7.059
NC_035078.1	72912734	.	T	C	.	.	MAF_INRAE=20.253;MAF_USDA=27.059
NC_035078.1	72912736	.	A	C	.	.	MAF_INRAE=9.167;MAF_USDA=14.118
NC_035078.1	72912738	.	A	G	.	.	MAF_INRAE=9.167;MAF_USDA=13.529
NC_035078.1	72912751	.	A	T	.	.	MAF_INRAE=9.494;MAF_USDA=10.0
NC_035078.1	72912758	.	A	T	.	.	MAF_USDA=5.882
NC_035078.1	72912811	.	C	T	.	.	MAF_INRAE=17.722;MAF_USDA=7.059
NC_035078.1	72912814	.	G	A	.	.	MAF_USDA=2.083
NC_035078.1	72912824	.	A	G	.	.	MAF_INRAE=19.62;MAF_USDA=25.882
NC_035078.1	72912838	.	C	A	.	.	MAF_INRAE=18.354;MAF_USDA=7.647
NC_035078.1	72912851	.	T	C	.	.	MAF_INRAE=46.203;MAF_USDA=17.059
NC_035078.1	72913012	.	G	A	.	.	MAF_INRAE=20.833
NC_035078.1	72913013	.	A	G	.	.	MAF_USDA=1.639
NC_035078.1	72913020	.	A	C	.	.	MAF_USDA=2.459
NC_035078.1	72913082	.	C	A	.	.	MAF_USDA=11.176
NC_035078.1	72913116	.	C	G	.	.	MAF_USDA=3.279
NC_035078.1	72913192	.	T	C	.	.	MAF_INRAE=17.722;MAF_USDA=7.059
NC_035078.1	72913197	.	A	T	.	.	MAF_USDA=2.459
NC_035078.1	72913240	.	T	G	.	.	MAF_INRAE=10.127;MAF_USDA=11.765
NC_035078.1	72913292	.	T	G	.	.	MAF_USDA=2.459
NC_035078.1	72913338	.	G	A	.	.	MAF_USDA=1.639
NC_035078.1	72913410	.	T	C	.	.	MAF_INRAE=18.354;MAF_USDA=14.706
NC_035078.1	72913462	.	T	G	.	.	MAF_USDA=4.167
NC_035078.1	72913464	.	G	A	.	.	MAF_USDA=1.765
NC_035078.1	72913528	.	G	A	.	.	MAF_USDA=2.459
NC_035078.1	72913589	.	T	A	.	.	MAF_INRAE=10.127;MAF_USDA=3.529
NC_035078.1	72913605	.	G	A	.	.	MAF_USDA=2.459
NC_035078.1	72913633	.	G	A	.	.	MAF_USDA=1.639
NC_035078.1	72913817	.	G	A	.	.	MAF_USDA=1.639
NC_035078.1	72913837	.	C	A	.	.	MAF_INRAE=18.354;MAF_USDA=14.706
NC_035078.1	72913842	.	A	C	.	.	MAF_INRAE=8.228
NC_035078.1	72914070	.	T	C	.	.	MAF_USDA=1.639
NC_035078.1	72914163	.	C	G	.	.	MAF_INRAE=10.127;MAF_USDA=4.118
NC_035078.1	72914265	.	C	T	.	.	MAF_USDA=7.377
NC_035078.1	72914404	.	C	T	.	.	MAF_INRAE=39.241;MAF_USDA=47.059
NC_035078.1	72914446	.	T	G	.	.	MAF_INRAE=2.5
NC_035078.1	72914584	.	C	T	.	.	MAF_INRAE=17.722;MAF_USDA=7.059
NC_035078.1	72914610	.	G	T	.	.	MAF_INRAE=10.526;MAF_USDA=11.176
NC_035078.1	72914622	.	C	A	.	.	MAF_INRAE=10.526;MAF_USDA=4.706
NC_035078.1	72914638	.	T	G	.	.	MAF_USDA=7.377
NC_035078.1	72914650	.	C	A	.	.	MAF_USDA=7.377
NC_035078.1	72914790	.	C	T	.	.	MAF_INRAE=46.203;MAF_USDA=14.118
NC_035078.1	72914889	.	T	G	.	.	MAF_INRAE=10.526;MAF_USDA=14.706
NC_035078.1	72915014	.	T	G	.	.	MAF_USDA=2.5
NC_035078.1	72915021	.	G	A	.	.	MAF_INRAE=10.759;MAF_USDA=16.471
NC_035078.1	72915028	.	C	A	.	.	MAF_USDA=2.459
NC_035078.1	72915043	.	C	T	.	.	MAF_USDA=12.5
NC_035078.1	72915102	.	C	T	.	.	MAF_USDA=6.471
NC_035078.1	72915128	.	C	T	.	.	MAF_USDA=13.934
NC_035078.1	72915266	.	G	A	.	.	MAF_USDA=3.279
NC_035078.1	72915517	.	C	A	.	.	MAF_INRAE=40.0;MAF_USDA=29.508
NC_035078.1	72915719	.	T	G	.	.	MAF_INRAE=18.354;MAF_USDA=14.706
NC_035078.1	72915863	.	G	T	.	.	MAF_INRAE=6.667
NC_035078.1	72915869	.	A	G	.	.	MAF_USDA=2.941
NC_035078.1	72915874	.	C	T	.	.	MAF_USDA=6.557
NC_035078.1	72916025	.	G	C	.	.	MAF_USDA=1.639
NC_035078.1	72916088	.	G	A	.	.	MAF_USDA=3.279
NC_035078.1	72916127	.	T	A	.	.	MAF_USDA=1.639
NC_035078.1	72916148	.	C	A	.	.	MAF_USDA=4.098
NC_035078.1	72916170	.	G	T	.	.	MAF_INRAE=11.392;MAF_USDA=11.475
NC_035078.1	72916236	.	A	G	.	.	MAF_USDA=2.459
NC_035078.1	72916248	.	G	T	.	.	MAF_USDA=8.235
NC_035078.1	72916406	.	G	T	.	.	MAF_USDA=2.459
NC_035078.1	72916428	.	A	T	.	.	MAF_INRAE=9.167;MAF_USDA=5.952
NC_035078.1	72916525	.	A	T	.	.	MAF_USDA=4.098
NC_035078.1	72916561	.	G	T	.	.	MAF_INRAE=34.177;MAF_USDA=39.412
NC_035078.1	72916577	.	T	G	.	.	MAF_USDA=7.647
NC_035078.1	72916628	.	T	C	.	.	MAF_USDA=2.459
NC_035078.1	72916640	.	C	T	.	.	MAF_USDA=1.639
NC_035078.1	72916781	.	T	C	.	.	MAF_INRAE=8.228
NC_035078.1	72916799	.	G	A	.	.	MAF_INRAE=22.785;MAF_USDA=16.471
NC_035078.1	72916881	.	T	G	.	.	MAF_INRAE=13.924;MAF_USDA=5.952
NC_035078.1	72916975	.	G	C	.	.	MAF_INRAE=19.62;MAF_USDA=10.241
NC_035078.1	72916997	.	A	G	.	.	MAF_USDA=10.119
NC_035078.1	72917068	.	C	A	.	.	MAF_USDA=11.765
NC_035078.1	72917081	.	G	A	.	.	MAF_USDA=2.459
NC_035078.1	72917185	.	A	C	.	.	MAF_INRAE=26.667;MAF_USDA=46.341
NC_035078.1	72917243	.	T	C	.	.	MAF_USDA=6.098
NC_035078.1	72917292	.	T	G	.	.	MAF_INRAE=29.167;MAF_USDA=33.333
NC_035078.1	72917349	.	G	T	.	.	MAF_INRAE=26.667;MAF_USDA=45.732
NC_035078.1	72917363	.	T	C	.	.	MAF_INRAE=6.667;MAF_USDA=9.756
NC_035078.1	72917450	.	A	G	.	.	MAF_INRAE=6.667;MAF_USDA=1.829
NC_035078.1	72917513	.	G	T	.	.	MAF_USDA=2.542
NC_035078.1	72917607	.	G	A	.	.	MAF_USDA=1.724
NC_035078.1	72917661	.	T	A	.	.	MAF_USDA=2.459
NC_035078.1	72917767	.	G	A	.	.	MAF_INRAE=20.253;MAF_USDA=10.588
NC_035078.1	72917991	.	C	G	.	.	MAF_INRAE=8.228;MAF_USDA=8.235
NC_035078.1	72918033	.	C	A	.	.	MAF_INRAE=11.667;MAF_USDA=21.176
NC_035078.1	72918045	.	C	T	.	.	MAF_INRAE=20.253;MAF_USDA=10.588
NC_035078.1	72918057	.	G	C	.	.	MAF_INRAE=13.924;MAF_USDA=5.882
NC_035078.1	72918081	.	C	T	.	.	MAF_USDA=5.294
NC_035078.1	72918306	.	T	C	.	.	MAF_USDA=4.098
NC_035078.1	72918333	.	C	T	.	.	MAF_USDA=10.0
NC_035078.1	72918439	.	G	C	.	.	MAF_USDA=2.459
NC_035078.1	72918468	.	C	T	.	.	MAF_USDA=3.279
NC_035078.1	72918511	.	A	G	.	.	MAF_USDA=13.529
NC_035078.1	72918646	.	C	A	.	.	MAF_INRAE=9.167
NC_035078.1	72918718	.	T	G	.	.	MAF_INRAE=20.253;MAF_USDA=10.588
NC_035078.1	72918747	.	T	A	.	.	MAF_USDA=2.459
NC_035078.1	72918820	.	T	A	.	.	MAF_USDA=4.098
NC_035078.1	72918827	.	C	G	.	.	MAF_USDA=4.098
NC_035078.1	72918837	.	C	A	.	.	MAF_USDA=4.098
NC_035078.1	72918893	.	T	C	.	.	MAF_USDA=5.882
NC_035078.1	72918899	.	C	G	.	.	MAF_INRAE=22.785;MAF_USDA=16.471
NC_035078.1	72918915	.	C	A	.	.	MAF_INRAE=50.0;MAF_USDA=42.353
NC_035078.1	72918990	.	C	A	.	.	MAF_USDA=1.639
NC_035078.1	72919055	.	G	T	.	.	MAF_USDA=5.882
NC_035078.1	72919063	.	A	G	.	.	MAF_INRAE=20.253;MAF_USDA=17.059
NC_035078.1	72919120	.	A	C	.	.	MAF_INRAE=2.532;MAF_USDA=1.639
NC_035078.1	72919158	.	T	C	.	.	MAF_USDA=6.557
NC_035078.1	72919312	.	G	T	.	.	MAF_USDA=3.279
NC_035078.1	72919329	.	C	T	.	.	MAF_USDA=2.459
NC_035078.1	72919400	.	G	T	.	.	MAF_USDA=2.459
NC_035078.1	72919404	.	T	C	.	.	MAF_USDA=2.459
NC_035078.1	72919430	.	C	G	.	.	MAF_USDA=2.459
NC_035078.1	72919559	.	G	T	.	.	MAF_USDA=2.459
NC_035078.1	72919682	.	A	G	.	.	MAF_USDA=3.279
NC_035078.1	72919695	.	A	G	.	.	MAF_INRAE=17.089;MAF_USDA=26.471
NC_035078.1	72919794	.	G	A	.	.	MAF_USDA=4.098
NC_035078.1	72919892	.	G	A	.	.	MAF_INRAE=15.19;MAF_USDA=18.235
NC_035078.1	72919917	.	A	G	.	.	MAF_USDA=8.333
NC_035078.1	72920016	.	A	C	.	.	MAF_INRAE=13.924;MAF_USDA=4.706
NC_035078.1	72920074	.	C	T	.	.	MAF_INRAE=9.167;MAF_USDA=7.377
NC_035078.1	72920075	.	G	A	.	.	MAF_INRAE=9.167;MAF_USDA=7.377
NC_035078.1	72920128	.	G	T	.	.	MAF_INRAE=46.203;MAF_USDA=41.176
NC_035078.1	72920219	.	C	A	.	.	MAF_USDA=4.098
NC_035078.1	72920263	.	A	T	.	.	MAF_USDA=3.279
NC_035078.1	72920265	.	C	T	.	.	MAF_USDA=3.279
NC_035078.1	72920288	.	C	T	.	.	MAF_USDA=2.459
NC_035078.1	72920460	.	G	C	.	.	MAF_INRAE=9.167;MAF_USDA=7.377
NC_035078.1	72920537	.	C	A	.	.	MAF_INRAE=46.203;MAF_USDA=40.588
NC_035078.1	72920633	.	T	C	.	.	MAF_USDA=5.882
NC_035078.1	72920644	.	C	T	.	.	MAF_INRAE=15.19;MAF_USDA=18.235
NC_035078.1	72920677	.	G	A	.	.	MAF_INRAE=13.924;MAF_USDA=5.294
NC_035078.1	72920741	.	G	C	.	.	MAF_INRAE=45.57;MAF_USDA=41.765
NC_035078.1	72920782	.	G	T	.	.	MAF_USDA=8.197
NC_035078.1	72920885	.	T	A	.	.	MAF_USDA=4.918
NC_035078.1	72921005	.	G	A	.	.	MAF_INRAE=1.667
NC_035078.1	72921009	.	T	G	.	.	MAF_USDA=6.25
NC_035078.1	72921059	.	A	G	.	.	MAF_INRAE=4.43;MAF_USDA=10.714
NC_035078.1	72921148	.	T	G	.	.	MAF_INRAE=46.203;MAF_USDA=29.167
NC_035078.1	72921362	.	G	A	.	.	MAF_INRAE=4.43;MAF_USDA=11.765
NC_035078.1	72921388	.	T	G	.	.	MAF_INRAE=9.167;MAF_USDA=7.377
NC_035078.1	72921412	.	C	A	.	.	MAF_USDA=8.197
NC_035078.1	72921452	.	C	T	.	.	MAF_INRAE=10.526
NC_035078.1	72921494	.	C	A	.	.	MAF_INRAE=46.203;MAF_USDA=41.176
NC_035078.1	72921535	.	G	A	.	.	MAF_INRAE=2.5
NC_035078.1	72921636	.	C	T	.	.	MAF_INRAE=20.253;MAF_USDA=10.588
NC_035078.1	72921658	.	T	G	.	.	MAF_INRAE=5.833
NC_035078.1	72921701	.	G	T	.	.	MAF_INRAE=4.43;MAF_USDA=10.588
NC_035078.1	72921711	.	T	C	.	.	MAF_INRAE=29.114;MAF_USDA=22.619
NC_035078.1	72921746	.	T	C	.	.	MAF_USDA=2.459
NC_035078.1	72921795	.	C	A	.	.	MAF_USDA=1.639
NC_035078.1	72921844	.	A	T	.	.	MAF_INRAE=2.5;MAF_USDA=9.412
NC_035078.1	72921846	.	T	A	.	.	MAF_INRAE=4.43;MAF_USDA=10.588
NC_035078.1	72921960	.	C	A	.	.	MAF_INRAE=20.253;MAF_USDA=10.588
NC_035078.1	72921967	.	A	G	.	.	MAF_USDA=7.647
NC_035078.1	72921986	.	A	G	.	.	MAF_INRAE=20.253;MAF_USDA=25.294
NC_035078.1	72922024	.	A	T	.	.	MAF_USDA=3.279
NC_035078.1	72922041	.	A	T	.	.	MAF_INRAE=46.203;MAF_USDA=41.176
NC_035078.1	72922084	.	T	A	.	.	MAF_USDA=6.557
NC_035078.1	72922102	.	C	T	.	.	MAF_USDA=2.459
NC_035078.1	72922167	.	G	A	.	.	MAF_USDA=1.639
NC_035078.1	72922204	.	G	T	.	.	MAF_INRAE=8.228;MAF_USDA=1.639
NC_035078.1	72922207	.	A	G	.	.	MAF_INRAE=5.833;MAF_USDA=8.824
NC_035078.1	72922236	.	T	A	.	.	MAF_INRAE=22.5
NC_035078.1	72922309	.	G	A	.	.	MAF_INRAE=29.114;MAF_USDA=22.024
NC_035078.1	72922332	.	A	C	.	.	MAF_INRAE=11.392
NC_035078.1	72922343	.	G	T	.	.	MAF_INRAE=9.167;MAF_USDA=6.667
NC_035078.1	72922360	.	G	A	.	.	MAF_USDA=4.167
NC_035078.1	72922497	.	C	T	.	.	MAF_INRAE=2.5;MAF_USDA=4.918
NC_035078.1	72922501	.	A	G	.	.	MAF_INRAE=2.532;MAF_USDA=1.639
NC_035078.1	72922527	.	G	A	.	.	MAF_INRAE=46.203;MAF_USDA=41.176
NC_035078.1	72922538	.	C	A	.	.	MAF_USDA=9.016
NC_035078.1	72922539	.	C	T	.	.	MAF_USDA=3.279
NC_035078.1	72922556	.	T	A	.	.	MAF_INRAE=46.203;MAF_USDA=41.765
NC_035078.1	72922697	.	T	C	.	.	MAF_USDA=4.167
NC_035078.1	72922704	.	T	G	.	.	MAF_INRAE=2.532;MAF_USDA=1.639
NC_035078.1	72922842	.	G	A	.	.	MAF_INRAE=13.924;MAF_USDA=5.294
NC_035078.1	72922858	.	G	A	.	.	MAF_INRAE=46.203;MAF_USDA=42.353
NC_035078.1	72922951	.	C	T	.	.	MAF_USDA=2.459
NC_035078.1	72922998	.	C	T	.	.	MAF_USDA=2.459
NC_035078.1	72923020	.	C	T	.	.	MAF_USDA=3.279
NC_035078.1	72923031	.	A	G	.	.	MAF_INRAE=8.228;MAF_USDA=8.824
NC_035078.1	72923037	.	A	G	.	.	MAF_INRAE=9.167
NC_035078.1	72923064	.	T	A	.	.	MAF_USDA=1.639
NC_035078.1	72923076	.	A	C	.	.	MAF_USDA=3.279
NC_035078.1	72923189	.	G	T	.	.	MAF_INRAE=7.5;MAF_USDA=6.557
NC_035078.1	72923193	.	C	T	.	.	MAF_INRAE=47.468;MAF_USDA=43.443
NC_035078.1	72923194	.	G	A	.	.	MAF_INRAE=7.5;MAF_USDA=4.098
NC_035078.1	72923208	.	A	G	.	.	MAF_INRAE=8.228;MAF_USDA=1.639
NC_035078.1	72923259	.	T	C	.	.	MAF_USDA=1.639
NC_035078.1	72923281	.	T	C	.	.	MAF_INRAE=8.333;MAF_USDA=6.557
NC_035078.1	72923359	.	C	T	.	.	MAF_INRAE=2.5;MAF_USDA=5.738
NC_035078.1	72923378	.	C	G	.	.	MAF_USDA=4.098
NC_035078.1	72923392	.	T	A	.	.	MAF_INRAE=20.253;MAF_USDA=25.294
NC_035078.1	72923580	.	T	C	.	.	MAF_INRAE=34.81;MAF_USDA=34.706
NC_035078.1	72923581	.	G	A	.	.	MAF_INRAE=49.167;MAF_USDA=14.118
NC_035078.1	72923601	.	G	T	.	.	MAF_INRAE=4.43;MAF_USDA=11.765
NC_035078.1	72923623	.	T	A	.	.	MAF_INRAE=29.114;MAF_USDA=21.765
NC_035078.1	72923740	.	C	T	.	.	MAF_USDA=8.197
NC_035078.1	72923961	.	T	C	.	.	MAF_INRAE=27.215;MAF_USDA=26.471
NC_035078.1	72923966	.	G	A	.	.	MAF_INRAE=9.167
NC_035078.1	72923970	.	T	A	.	.	MAF_USDA=2.459
NC_035078.1	72924119	.	T	A	.	.	MAF_INRAE=49.367;MAF_USDA=48.235
NC_035078.1	72924129	.	G	T	.	.	MAF_INRAE=49.367;MAF_USDA=43.529
NC_035078.1	72924147	.	T	C	.	.	MAF_INRAE=42.405;MAF_USDA=37.647
NC_035078.1	72924212	.	G	C	.	.	MAF_INRAE=49.367;MAF_USDA=42.941
NC_035078.1	72924239	.	A	T	.	.	MAF_INRAE=46.203;MAF_USDA=7.059
NC_035078.1	72924251	.	C	T	.	.	MAF_USDA=4.098
NC_035078.1	72924264	.	T	A	.	.	MAF_INRAE=45.0
NC_035078.1	72924342	.	G	A	.	.	MAF_USDA=2.459
NC_035078.1	72924380	.	T	A	.	.	MAF_USDA=6.25
NC_035078.1	72924381	.	G	T	.	.	MAF_USDA=6.471
NC_035078.1	72924500	.	T	C	.	.	MAF_USDA=2.459
NC_035078.1	72924512	.	C	T	.	.	MAF_USDA=3.279
NC_035078.1	72924546	.	G	T	.	.	MAF_USDA=6.471
NC_035078.1	72924551	.	A	C	.	.	MAF_USDA=6.471
NC_035078.1	72924612	.	A	G	.	.	MAF_INRAE=46.203;MAF_USDA=14.706
NC_035078.1	72924653	.	G	A	.	.	MAF_INRAE=20.886;MAF_USDA=14.118
NC_035078.1	72924683	.	C	A	.	.	MAF_INRAE=4.43;MAF_USDA=12.353
NC_035078.1	72924697	.	G	A	.	.	MAF_USDA=15.882
NC_035078.1	72924702	.	G	A	.	.	MAF_INRAE=4.43;MAF_USDA=11.765
NC_035078.1	72924803	.	G	A	.	.	MAF_INRAE=45.57;MAF_USDA=23.77
NC_035078.1	72924965	.	G	A	.	.	MAF_USDA=2.353
NC_035078.1	72924984	.	G	T	.	.	MAF_INRAE=46.835;MAF_USDA=8.235
NC_035078.1	72925149	.	G	T	.	.	MAF_USDA=1.639
NC_035078.1	72925179	.	C	T	.	.	MAF_USDA=3.279
NC_035078.1	72925180	.	T	A	.	.	MAF_USDA=3.279
NC_035078.1	72925354	.	T	A	.	.	MAF_INRAE=25.316;MAF_USDA=48.824
NC_035078.1	72925431	.	A	T	.	.	MAF_INRAE=42.105;MAF_USDA=47.647
NC_035078.1	72925479	.	C	A	.	.	MAF_INRAE=10.526;MAF_USDA=40.0
NC_035078.1	72925514	.	A	T	.	.	MAF_USDA=9.016
NC_035078.1	72925554	.	C	T	.	.	MAF_USDA=13.095
NC_035078.1	72925895	.	C	A	.	.	MAF_USDA=10.87
NC_035078.1	72925914	.	G	A	.	.	MAF_USDA=8.696
NC_035078.1	72925919	.	A	T	.	.	MAF_USDA=36.957
NC_035078.1	72925993	.	T	G	.	.	MAF_USDA=39.13
NC_035078.1	72926062	.	C	A	.	.	MAF_INRAE=42.105;MAF_USDA=31.25
NC_035078.1	72926085	.	A	G	.	.	MAF_INRAE=31.579;MAF_USDA=14.583
NC_035078.1	72926103	.	G	A	.	.	MAF_INRAE=10.526;MAF_USDA=39.583
NC_035078.1	72926120	.	A	C	.	.	MAF_USDA=25.0
NC_035078.1	72926463	.	T	G	.	.	MAF_USDA=3.333
NC_035078.1	72926478	.	G	A	.	.	MAF_USDA=25.595
NC_035078.1	72926481	.	C	A	.	.	MAF_INRAE=13.924;MAF_USDA=5.952
NC_035078.1	72926561	.	T	C	.	.	MAF_INRAE=42.105;MAF_USDA=26.471
NC_035078.1	72926603	.	G	T	.	.	MAF_USDA=10.0
NC_035078.1	72926611	.	A	G	.	.	MAF_INRAE=25.949;MAF_USDA=26.471
NC_035078.1	72926627	.	A	G	.	.	MAF_INRAE=8.333;MAF_USDA=3.279
NC_035078.1	72926632	.	A	G	.	.	MAF_INRAE=26.582;MAF_USDA=47.647
NC_035078.1	72926710	.	A	T	.	.	MAF_USDA=2.459
NC_035078.1	72926807	.	G	T	.	.	MAF_INRAE=8.861
NC_035078.1	72926814	.	A	T	.	.	MAF_USDA=25.882
NC_035078.1	72926862	.	G	A	.	.	MAF_USDA=45.833
NC_035078.1	72926957	.	A	G	.	.	MAF_INRAE=26.667;MAF_USDA=14.706
NC_035078.1	72926964	.	C	T	.	.	MAF_INRAE=29.167;MAF_USDA=35.294
NC_035078.1	72926971	.	T	A	.	.	MAF_USDA=4.167
NC_035078.1	72926980	.	C	A	.	.	MAF_USDA=4.706
NC_035078.1	72926984	.	T	G	.	.	MAF_USDA=5.738
NC_035078.1	72926992	.	C	T	.	.	MAF_INRAE=8.333
NC_035078.1	72927016	.	G	T	.	.	MAF_INRAE=20.0;MAF_USDA=33.333
NC_035078.1	72927073	.	C	T	.	.	MAF_INRAE=14.557;MAF_USDA=8.824
NC_035078.1	72927074	.	G	C	.	.	MAF_INRAE=15.833;MAF_USDA=8.824
NC_035078.1	72927117	.	T	G	.	.	MAF_USDA=3.279
NC_035078.1	72927120	.	G	T	.	.	MAF_USDA=1.639
NC_035078.1	72927170	.	C	A	.	.	MAF_INRAE=25.949
NC_035078.1	72927210	.	T	A	.	.	MAF_INRAE=9.167;MAF_USDA=3.279
NC_035078.1	72927215	.	G	A	.	.	MAF_USDA=5.882
NC_035078.1	72927238	.	A	T	.	.	MAF_USDA=4.706
NC_035078.1	72927246	.	C	A	.	.	MAF_INRAE=50.0;MAF_USDA=36.471
NC_035078.1	72927254	.	G	T	.	.	MAF_INRAE=49.367;MAF_USDA=14.583
NC_035078.1	72927271	.	G	A	.	.	MAF_USDA=7.647
NC_035078.1	72927297	.	C	A	.	.	MAF_INRAE=48.734;MAF_USDA=7.647
NC_035078.1	72927307	.	G	T	.	.	MAF_USDA=22.941
NC_035078.1	72927364	.	G	A	.	.	MAF_INRAE=9.167;MAF_USDA=31.765
NC_035078.1	72927369	.	A	T	.	.	MAF_USDA=11.765
NC_035078.1	72927401	.	T	G	.	.	MAF_USDA=6.557
NC_035078.1	72927451	.	C	G	.	.	MAF_USDA=18.75
NC_035078.1	72927466	.	G	A	.	.	MAF_INRAE=3.333
NC_035078.1	72927485	.	G	A	.	.	MAF_USDA=3.279
NC_035078.1	72927490	.	G	T	.	.	MAF_USDA=3.529
NC_035078.1	72927496	.	T	G	.	.	MAF_INRAE=16.667
NC_035078.1	72927537	.	G	A	.	.	MAF_INRAE=44.937;MAF_USDA=8.235
NC_035078.1	72927539	.	C	T	.	.	MAF_USDA=23.529
NC_035078.1	72927540	.	G	A	.	.	MAF_INRAE=29.747;MAF_USDA=40.0
NC_035078.1	72927549	.	A	G	.	.	MAF_INRAE=25.316;MAF_USDA=28.235
NC_035078.1	72927642	.	T	G	.	.	MAF_USDA=2.083
NC_035078.1	72927645	.	C	G	.	.	MAF_USDA=2.083
NC_035078.1	72927652	.	C	G	.	.	MAF_USDA=2.083
NC_035078.1	72927655	.	C	A	.	.	MAF_USDA=2.083
NC_035078.1	72927658	.	A	T	.	.	MAF_USDA=2.083
NC_035078.1	72927664	.	G	A	.	.	MAF_USDA=23.529
NC_035078.1	72927692	.	G	A	.	.	MAF_USDA=12.5
NC_035078.1	72927716	.	A	G	.	.	MAF_INRAE=46.203;MAF_USDA=8.235
NC_035078.1	72927725	.	G	A	.	.	MAF_INRAE=27.848;MAF_USDA=39.412
NC_035078.1	72927751	.	C	T	.	.	MAF_USDA=24.118
NC_035078.1	72927756	.	A	C	.	.	MAF_USDA=1.639
NC_035078.1	72927757	.	A	T	.	.	MAF_USDA=1.639
NC_035078.1	72927785	.	C	A	.	.	MAF_USDA=10.417
NC_035078.1	72927796	.	G	A	.	.	MAF_USDA=18.75
NC_035078.1	72927800	.	A	G	.	.	MAF_USDA=27.083
NC_035078.1	72927808	.	A	G	.	.	MAF_INRAE=15.833;MAF_USDA=37.5
NC_035078.1	72927874	.	T	C	.	.	MAF_USDA=10.417
NC_035078.1	72927918	.	G	A	.	.	MAF_USDA=15.574
NC_035078.1	72927940	.	G	A	.	.	MAF_INRAE=34.167;MAF_USDA=39.583
NC_035078.1	72927973	.	C	T	.	.	MAF_USDA=6.25
NC_035078.1	72928024	.	C	T	.	.	MAF_INRAE=10.0;MAF_USDA=25.0
NC_035078.1	72928025	.	G	A	.	.	MAF_INRAE=34.167;MAF_USDA=37.5
NC_035078.1	72928032	.	G	A	.	.	MAF_INRAE=10.833;MAF_USDA=18.75
NC_035078.1	72928127	.	G	T	.	.	MAF_INRAE=46.667;MAF_USDA=12.5
NC_035078.1	72928132	.	T	A	.	.	MAF_INRAE=3.333
NC_035078.1	72928163	.	C	T	.	.	MAF_INRAE=2.5
NC_035078.1	72928189	.	C	T	.	.	MAF_INRAE=48.333;MAF_USDA=8.235
NC_035078.1	72928242	.	C	T	.	.	MAF_USDA=11.176
NC_035078.1	72928282	.	G	A	.	.	MAF_INRAE=27.215
NC_035078.1	72928308	.	A	G	.	.	MAF_INRAE=3.333
NC_035078.1	72928318	.	C	A	.	.	MAF_INRAE=1.667
NC_035078.1	72928327	.	A	G	.	.	MAF_INRAE=6.667
NC_035078.1	72928329	.	T	C	.	.	MAF_INRAE=49.167;MAF_USDA=11.176
NC_035078.1	72928339	.	G	A	.	.	MAF_INRAE=17.5;MAF_USDA=33.333
NC_035078.1	72928342	.	C	T	.	.	MAF_INRAE=2.5
NC_035078.1	72928350	.	G	T	.	.	MAF_INRAE=5.0
NC_035078.1	72928359	.	C	A	.	.	MAF_USDA=1.639
NC_035078.1	72928360	.	G	A	.	.	MAF_INRAE=20.886;MAF_USDA=27.083
NC_035078.1	72928391	.	A	G	.	.	MAF_INRAE=3.333
NC_035078.1	72928401	.	A	C	.	.	MAF_INRAE=2.5
NC_035078.1	72928441	.	A	C	.	.	MAF_USDA=18.75
NC_035078.1	72928442	.	T	A	.	.	MAF_INRAE=18.987;MAF_USDA=8.824
NC_035078.1	72928491	.	C	T	.	.	MAF_INRAE=5.0
NC_035078.1	72928503	.	T	C	.	.	MAF_INRAE=39.167;MAF_USDA=43.75
NC_035078.1	72928514	.	C	G	.	.	MAF_USDA=10.417
NC_035078.1	72928520	.	A	C	.	.	MAF_USDA=14.583
NC_035078.1	72928538	.	G	T	.	.	MAF_USDA=3.279
NC_035078.1	72928557	.	T	A	.	.	MAF_USDA=1.639
NC_035078.1	72928619	.	A	C	.	.	MAF_INRAE=28.481;MAF_USDA=31.176
NC_035078.1	72928624	.	A	C	.	.	MAF_INRAE=42.405;MAF_USDA=25.882
NC_035078.1	72928633	.	G	T	.	.	MAF_INRAE=46.835;MAF_USDA=8.824
NC_035078.1	72928713	.	G	T	.	.	MAF_USDA=2.459
NC_035078.1	72928729	.	C	T	.	.	MAF_INRAE=9.167;MAF_USDA=3.279
NC_035078.1	72928740	.	A	G	.	.	MAF_USDA=2.459
NC_035078.1	72928798	.	T	G	.	.	MAF_USDA=10.417
NC_035078.1	72928827	.	C	A	.	.	MAF_USDA=6.471
NC_035078.1	72928828	.	G	C	.	.	MAF_USDA=1.639
NC_035078.1	72928852	.	A	G	.	.	MAF_INRAE=24.684;MAF_USDA=26.471
NC_035078.1	72928919	.	G	A	.	.	MAF_INRAE=29.747
NC_035078.1	72928920	.	G	T	.	.	MAF_USDA=2.459
NC_035078.1	72928982	.	C	G	.	.	MAF_USDA=5.738
NC_035078.1	72929046	.	A	C	.	.	MAF_INRAE=47.5
NC_035078.1	72929052	.	A	C	.	.	MAF_USDA=21.176
NC_035078.1	72929068	.	A	T	.	.	MAF_INRAE=10.526;MAF_USDA=37.647
NC_035078.1	72929194	.	G	T	.	.	MAF_USDA=5.932
NC_035078.1	72929253	.	T	C	.	.	MAF_USDA=2.5
NC_035078.1	72929258	.	G	A	.	.	MAF_USDA=7.143
NC_035078.1	72929345	.	C	T	.	.	MAF_USDA=7.647
NC_035078.1	72929348	.	G	A	.	.	MAF_USDA=22.353
NC_035078.1	72929385	.	G	A	.	.	MAF_USDA=6.557
NC_035078.1	72929402	.	G	T	.	.	MAF_USDA=24.706
NC_035078.1	72929552	.	G	C	.	.	MAF_USDA=7.647
NC_035078.1	72929553	.	C	T	.	.	MAF_USDA=6.471
NC_035078.1	72929563	.	C	T	.	.	MAF_USDA=9.412
NC_035078.1	72929567	.	G	A	.	.	MAF_USDA=6.471
NC_035078.1	72929579	.	G	A	.	.	MAF_USDA=18.75
NC_035078.1	72929646	.	A	C	.	.	MAF_INRAE=13.924;MAF_USDA=8.235
NC_035078.1	72929685	.	G	A	.	.	MAF_INRAE=1.667
NC_035078.1	72929695	.	G	A	.	.	MAF_INRAE=1.667;MAF_USDA=10.417
NC_035078.1	72929696	.	C	T	.	.	MAF_INRAE=10.759;MAF_USDA=17.647
NC_035078.1	72929719	.	T	G	.	.	MAF_USDA=12.5
NC_035078.1	72929764	.	G	A	.	.	MAF_INRAE=48.101;MAF_USDA=21.176
NC_035078.1	72929792	.	C	T	.	.	MAF_USDA=12.941
NC_035078.1	72929856	.	C	T	.	.	MAF_INRAE=2.5;MAF_USDA=13.69
NC_035078.1	72929879	.	C	T	.	.	MAF_INRAE=2.5;MAF_USDA=12.941
NC_035078.1	72929883	.	C	T	.	.	MAF_USDA=7.647
NC_035078.1	72929989	.	G	T	.	.	MAF_USDA=1.639
NC_035078.1	72930146	.	G	A	.	.	MAF_USDA=1.724
NC_035078.1	72930226	.	A	C	.	.	MAF_USDA=33.333
NC_035078.1	72930249	.	G	A	.	.	MAF_USDA=14.583
NC_035078.1	72930289	.	A	G	.	.	MAF_INRAE=2.5;MAF_USDA=12.941
NC_035078.1	72930307	.	G	T	.	.	MAF_USDA=4.098
NC_035078.1	72930345	.	G	T	.	.	MAF_INRAE=2.5;MAF_USDA=12.941
NC_035078.1	72930461	.	T	G	.	.	MAF_INRAE=5.263
NC_035078.1	72930818	.	C	T	.	.	MAF_INRAE=9.167;MAF_USDA=4.706
NC_035078.1	72930819	.	G	A	.	.	MAF_USDA=4.918
NC_035078.1	72930943	.	G	T	.	.	MAF_USDA=2.083
NC_035078.1	72930960	.	A	T	.	.	MAF_INRAE=13.924;MAF_USDA=2.459
NC_035078.1	72930964	.	A	C	.	.	MAF_USDA=3.279
NC_035078.1	72930986	.	C	T	.	.	MAF_USDA=1.639
NC_035078.1	72930998	.	C	T	.	.	MAF_USDA=4.167
NC_035078.1	72931054	.	G	A	.	.	MAF_INRAE=46.203;MAF_USDA=10.588
NC_035078.1	72931091	.	G	A	.	.	MAF_USDA=6.557
NC_035078.1	72931127	.	C	A	.	.	MAF_USDA=11.475
NC_035078.1	72931132	.	C	T	.	.	MAF_INRAE=29.114;MAF_USDA=37.059
NC_035078.1	72931147	.	C	T	.	.	MAF_INRAE=2.532;MAF_USDA=1.639
NC_035078.1	72931287	.	C	A	.	.	MAF_INRAE=24.684;MAF_USDA=47.059
NC_035078.1	72931390	.	G	T	.	.	MAF_INRAE=46.203;MAF_USDA=10.588
NC_035078.1	72931412	.	A	T	.	.	MAF_USDA=25.882
NC_035078.1	72931478	.	T	G	.	.	MAF_USDA=3.279
NC_035078.1	72931539	.	C	T	.	.	MAF_INRAE=20.253;MAF_USDA=11.176
NC_035078.1	72931579	.	C	A	.	.	MAF_USDA=11.765
NC_035078.1	72931628	.	A	G	.	.	MAF_INRAE=29.114;MAF_USDA=36.066
NC_035078.1	72931640	.	A	C	.	.	MAF_INRAE=2.5;MAF_USDA=13.934
NC_035078.1	72931876	.	G	A	.	.	MAF_USDA=22.941
NC_035078.1	72931888	.	G	C	.	.	MAF_INRAE=2.5;MAF_USDA=11.765
NC_035078.1	72931926	.	G	A	.	.	MAF_USDA=12.353
NC_035078.1	72931946	.	G	T	.	.	MAF_INRAE=45.57;MAF_USDA=10.588
NC_035078.1	72931947	.	G	C	.	.	MAF_USDA=4.098
NC_035078.1	72932015	.	A	G	.	.	MAF_INRAE=2.632
NC_035078.1	72932165	.	C	T	.	.	MAF_INRAE=23.333;MAF_USDA=25.0
NC_035078.1	72932175	.	G	A	.	.	MAF_INRAE=8.228
NC_035078.1	72932185	.	G	T	.	.	MAF_USDA=2.353
NC_035078.1	72932207	.	G	A	.	.	MAF_USDA=20.492
NC_035078.1	72932214	.	C	T	.	.	MAF_USDA=6.25
NC_035078.1	72932224	.	C	T	.	.	MAF_USDA=4.118
NC_035078.1	72932248	.	G	A	.	.	MAF_USDA=16.667
NC_035078.1	72932253	.	G	A	.	.	MAF_USDA=8.333
NC_035078.1	72932254	.	G	T	.	.	MAF_USDA=7.059
NC_035078.1	72932258	.	C	A	.	.	MAF_USDA=8.197
NC_035078.1	72932273	.	G	A	.	.	MAF_INRAE=50.0;MAF_USDA=9.412
NC_035078.1	72932280	.	C	G	.	.	MAF_USDA=7.377
NC_035078.1	72932293	.	G	T	.	.	MAF_INRAE=2.5
NC_035078.1	72932321	.	G	A	.	.	MAF_USDA=2.083
NC_035078.1	72932351	.	G	A	.	.	MAF_USDA=4.167
NC_035078.1	72932427	.	T	C	.	.	MAF_USDA=21.765
NC_035078.1	72932439	.	C	T	.	.	MAF_INRAE=10.0;MAF_USDA=4.706
NC_035078.1	72932476	.	G	T	.	.	MAF_INRAE=49.167;MAF_USDA=31.176
NC_035078.1	72932478	.	A	C	.	.	MAF_USDA=2.459
NC_035078.1	72932501	.	A	G	.	.	MAF_USDA=4.098
NC_035078.1	72932574	.	C	A	.	.	MAF_INRAE=14.557;MAF_USDA=7.059
NC_035078.1	72932628	.	G	A	.	.	MAF_USDA=3.279
NC_035078.1	72932642	.	C	T	.	.	MAF_INRAE=2.5;MAF_USDA=13.095
NC_035078.1	72932712	.	C	T	.	.	MAF_USDA=6.557
NC_035078.1	72932736	.	G	T	.	.	MAF_USDA=7.059
NC_035078.1	72932737	.	C	T	.	.	MAF_USDA=6.25
NC_035078.1	72932802	.	G	A	.	.	MAF_USDA=10.0
NC_035078.1	72932803	.	G	T	.	.	MAF_USDA=9.412
NC_035078.1	72932814	.	G	A	.	.	MAF_USDA=10.119
NC_035078.1	72932819	.	C	G	.	.	MAF_USDA=1.695
NC_035078.1	72933374	.	A	G	.	.	MAF_INRAE=10.526
NC_035078.1	72933607	.	A	T	.	.	MAF_USDA=12.5
NC_035078.1	72933644	.	G	A	.	.	MAF_INRAE=46.203;MAF_USDA=10.588
NC_035078.1	72933647	.	G	A	.	.	MAF_USDA=10.417
NC_035078.1	72933695	.	C	T	.	.	MAF_INRAE=45.57;MAF_USDA=10.588
NC_035078.1	72933708	.	G	A	.	.	MAF_INRAE=9.167
NC_035078.1	72933763	.	A	T	.	.	MAF_USDA=3.279
NC_035078.1	72933788	.	C	A	.	.	MAF_USDA=4.098
NC_035078.1	72933934	.	C	T	.	.	MAF_INRAE=29.114;MAF_USDA=37.647
NC_035078.1	72933943	.	T	G	.	.	MAF_INRAE=10.759;MAF_USDA=18.235
NC_035078.1	72934087	.	G	A	.	.	MAF_USDA=1.639
NC_035078.1	72934181	.	C	T	.	.	MAF_USDA=10.588
NC_035078.1	72934217	.	G	T	.	.	MAF_INRAE=8.333
NC_035078.1	72934355	.	T	A	.	.	MAF_USDA=2.459
NC_035078.1	72934392	.	A	G	.	.	MAF_INRAE=2.5;MAF_USDA=3.279
NC_035078.1	72934396	.	C	T	.	.	MAF_USDA=1.639
NC_035078.1	72934546	.	A	G	.	.	MAF_INRAE=10.759;MAF_USDA=18.824
NC_035078.1	72934622	.	T	C	.	.	MAF_INRAE=29.114;MAF_USDA=37.059
NC_035078.1	72934741	.	T	C	.	.	MAF_INRAE=10.759;MAF_USDA=22.941
NC_035078.1	72934808	.	A	G	.	.	MAF_USDA=1.639
NC_035078.1	72935008	.	A	G	.	.	MAF_USDA=1.639
NC_035078.1	72935013	.	G	T	.	.	MAF_USDA=1.639
NC_035078.1	72935017	.	A	T	.	.	MAF_USDA=2.459
NC_035078.1	72935090	.	C	A	.	.	MAF_USDA=4.098
NC_035078.1	72935123	.	A	C	.	.	MAF_INRAE=2.5;MAF_USDA=12.353
NC_035078.1	72935170	.	C	T	.	.	MAF_INRAE=9.167;MAF_USDA=4.118
NC_035078.1	72935192	.	G	A	.	.	MAF_INRAE=45.57;MAF_USDA=11.176
NC_035078.1	72935237	.	C	T	.	.	MAF_INRAE=24.684;MAF_USDA=27.059
NC_035078.1	72935253	.	C	A	.	.	MAF_USDA=4.098
NC_035078.1	72935317	.	C	T	.	.	MAF_USDA=18.75
NC_035078.1	72935477	.	T	G	.	.	MAF_USDA=9.412
NC_035078.1	72935484	.	T	G	.	.	MAF_USDA=4.098
NC_035078.1	72935488	.	T	A	.	.	MAF_USDA=5.738
NC_035078.1	72935532	.	T	C	.	.	MAF_USDA=25.882
NC_035078.1	72935606	.	C	T	.	.	MAF_INRAE=2.5;MAF_USDA=13.529
NC_035078.1	72935620	.	A	G	.	.	MAF_USDA=7.059
NC_035078.1	72935627	.	T	C	.	.	MAF_INRAE=39.873;MAF_USDA=18.235
NC_035078.1	72935656	.	G	T	.	.	MAF_USDA=3.333
NC_035078.1	72935690	.	G	C	.	.	MAF_USDA=9.016
NC_035078.1	72935835	.	G	T	.	.	MAF_INRAE=5.263
NC_035078.1	72935839	.	A	G	.	.	MAF_USDA=6.25
NC_035078.1	72935851	.	C	T	.	.	MAF_USDA=2.459
NC_035078.1	72935970	.	C	T	.	.	MAF_USDA=3.279
NC_035078.1	72936006	.	G	A	.	.	MAF_INRAE=40.506;MAF_USDA=17.647
NC_035078.1	72936019	.	G	T	.	.	MAF_USDA=4.098
NC_035078.1	72936021	.	A	G	.	.	MAF_USDA=2.459
NC_035078.1	72936176	.	CG	CA	.	.	MAF_USDA=14.583
NC_035078.1	72936177	.	G	A	.	.	MAF_INRAE=46.203;MAF_USDA=5.738
NC_035078.1	72936249	.	A	T	.	.	MAF_USDA=3.529
NC_035078.1	72936321	.	G	C	.	.	MAF_USDA=2.459
NC_035078.1	72936366	.	T	A	.	.	MAF_USDA=11.176
NC_035078.1	72936534	.	G	A	.	.	MAF_USDA=4.118
NC_035078.1	72936592	.	G	A	.	.	MAF_INRAE=13.924;MAF_USDA=7.647
NC_035078.1	72936600	.	C	A	.	.	MAF_USDA=1.639
NC_035078.1	72936657	.	C	G	.	.	MAF_INRAE=45.57;MAF_USDA=8.235
NC_035078.1	72936971	.	T	G	.	.	MAF_INRAE=20.253;MAF_USDA=11.176
NC_035078.1	72936998	.	C	T	.	.	MAF_INRAE=13.924;MAF_USDA=5.294
NC_035078.1	72936999	.	G	A	.	.	MAF_USDA=6.25
NC_035078.1	72937025	.	A	T	.	.	MAF_USDA=5.882
NC_035078.1	72937126	.	G	A	.	.	MAF_USDA=3.279
NC_035078.1	72937209	.	C	G	.	.	MAF_USDA=1.639
NC_035078.1	72937447	.	G	A	.	.	MAF_INRAE=40.506;MAF_USDA=40.0
NC_035078.1	72937649	.	C	T	.	.	MAF_INRAE=2.5;MAF_USDA=9.016
NC_035078.1	72938280	.	A	T	.	.	MAF_USDA=8.475
NC_035078.1	72938295	.	T	C	.	.	MAF_USDA=4.167
NC_035078.1	72938305	.	C	T	.	.	MAF_INRAE=47.368;MAF_USDA=32.353
NC_035078.1	72938326	.	C	T	.	.	MAF_USDA=3.279
NC_035078.1	72938348	.	C	T	.	.	MAF_INRAE=46.667;MAF_USDA=14.118
NC_035078.1	72938364	.	T	C	.	.	MAF_USDA=1.639
NC_035078.1	72938578	.	A	C	.	.	MAF_USDA=2.459
NC_035078.1	72938610	.	G	A	.	.	MAF_USDA=3.529
NC_035078.1	72938673	.	C	A	.	.	MAF_INRAE=4.43;MAF_USDA=9.016
NC_035078.1	72938675	.	G	A	.	.	MAF_USDA=2.459
NC_035078.1	72938698	.	T	G	.	.	MAF_USDA=6.25
NC_035078.1	72938764	.	G	T	.	.	MAF_USDA=2.459
NC_035078.1	72938854	.	A	T	.	.	MAF_USDA=1.639
NC_035078.1	72938867	.	T	C	.	.	MAF_INRAE=11.667;MAF_USDA=18.235
NC_035078.1	72939143	.	A	C	.	.	MAF_INRAE=3.333;MAF_USDA=24.706
NC_035078.1	72939198	.	G	T	.	.	MAF_INRAE=2.5;MAF_USDA=5.738
NC_035078.1	72939348	.	A	T	.	.	MAF_USDA=8.197
NC_035078.1	72939415	.	T	C	.	.	MAF_INRAE=2.5;MAF_USDA=2.459
NC_035078.1	72939416	.	G	T	.	.	MAF_INRAE=8.228;MAF_USDA=6.471
NC_035078.1	72939419	.	A	G	.	.	MAF_USDA=3.279
NC_035078.1	72939466	.	T	G	.	.	MAF_USDA=7.059
NC_035078.1	72939544	.	C	T	.	.	MAF_INRAE=48.101;MAF_USDA=18.235
NC_035078.1	72939572	.	T	A	.	.	MAF_USDA=8.197
NC_035078.1	72939623	.	T	C	.	.	MAF_USDA=3.279
NC_035078.1	72939633	.	A	T	.	.	MAF_USDA=6.25
NC_035078.1	72939739	.	C	A	.	.	MAF_USDA=1.667
NC_035078.1	72939921	.	C	T	.	.	MAF_INRAE=48.101;MAF_USDA=18.235
NC_035078.1	72939951	.	A	C	.	.	MAF_INRAE=39.241;MAF_USDA=49.412
NC_035078.1	72939957	.	T	A	.	.	MAF_INRAE=12.658;MAF_USDA=11.176
NC_035078.1	72940007	.	T	C	.	.	MAF_INRAE=18.987;MAF_USDA=11.176
NC_035078.1	72940047	.	T	A	.	.	MAF_INRAE=48.101;MAF_USDA=17.647
NC_035078.1	72940054	.	G	A	.	.	MAF_USDA=1.639
NC_035078.1	72940095	.	C	A	.	.	MAF_USDA=2.941
NC_035078.1	72940141	.	G	C	.	.	MAF_INRAE=12.658;MAF_USDA=11.475
NC_035078.1	72940355	.	A	T	.	.	MAF_USDA=4.167
NC_035078.1	72940395	.	G	T	.	.	MAF_INRAE=13.291;MAF_USDA=26.786
NC_035078.1	72940436	.	G	C	.	.	MAF_INRAE=12.658;MAF_USDA=11.475
NC_035078.1	72940529	.	A	T	.	.	MAF_INRAE=33.544;MAF_USDA=28.824
NC_035078.1	72940622	.	A	T	.	.	MAF_USDA=4.706
NC_035078.1	72940698	.	T	C	.	.	MAF_USDA=4.706
NC_035078.1	72940755	.	T	C	.	.	MAF_INRAE=12.658;MAF_USDA=27.059
NC_035078.1	72940825	.	G	T	.	.	MAF_INRAE=48.101;MAF_USDA=17.647
NC_035078.1	72940916	.	T	G	.	.	MAF_USDA=3.529
NC_035078.1	72940935	.	T	C	.	.	MAF_USDA=3.279
NC_035078.1	72940997	.	A	T	.	.	MAF_INRAE=18.354;MAF_USDA=11.176
NC_035078.1	72941044	.	C	T	.	.	MAF_USDA=3.279
NC_035078.1	72941053	.	T	C	.	.	MAF_INRAE=48.101;MAF_USDA=18.235
NC_035078.1	72941065	.	C	A	.	.	MAF_INRAE=18.354;MAF_USDA=11.176
NC_035078.1	72941168	.	C	A	.	.	MAF_INRAE=48.101;MAF_USDA=17.647
NC_035078.1	72941205	.	C	T	.	.	MAF_INRAE=17.722;MAF_USDA=11.176
NC_035078.1	72941251	.	A	C	.	.	MAF_INRAE=12.658;MAF_USDA=12.295
NC_035078.1	72941361	.	T	A	.	.	MAF_USDA=9.016
NC_035078.1	72941396	.	G	T	.	.	MAF_INRAE=18.354;MAF_USDA=11.176
NC_035078.1	72941425	.	C	A	.	.	MAF_USDA=7.059
NC_035078.1	72941474	.	A	G	.	.	MAF_USDA=4.762
NC_035078.1	72941521	.	G	A	.	.	MAF_INRAE=9.167;MAF_USDA=1.667
NC_035078.1	72941528	.	T	A	.	.	MAF_INRAE=46.203
NC_035078.1	72941652	.	G	T	.	.	MAF_USDA=16.471
NC_035078.1	72941654	.	T	C	.	.	MAF_USDA=8.197
NC_035078.1	72941658	.	T	C	.	.	MAF_INRAE=18.354;MAF_USDA=11.176
NC_035078.1	72941669	.	C	T	.	.	MAF_USDA=1.639
NC_035078.1	72941752	.	T	G	.	.	MAF_USDA=3.279
NC_035078.1	72941773	.	A	G	.	.	MAF_INRAE=18.354;MAF_USDA=11.176
NC_035078.1	72941791	.	A	T	.	.	MAF_USDA=1.639
NC_035078.1	72941795	.	G	A	.	.	MAF_INRAE=8.228
NC_035078.1	72941796	.	A	G	.	.	MAF_USDA=3.279
NC_035078.1	72941809	.	A	C	.	.	MAF_USDA=2.459
NC_035078.1	72941815	.	C	T	.	.	MAF_INRAE=10.759;MAF_USDA=1.639
NC_035078.1	72941899	.	A	G	.	.	MAF_INRAE=33.544;MAF_USDA=28.235
NC_035078.1	72941945	.	T	C	.	.	MAF_INRAE=10.526
NC_035078.1	72941953	.	T	C	.	.	MAF_USDA=3.279
NC_035078.1	72941971	.	TGTATGGAGTAAAAA	TGTATGGAGTAAAAT	.	.	MAF_USDA=29.167
NC_035078.1	72941985	.	A	T	.	.	MAF_INRAE=20.886
NC_035078.1	72942001	.	G	A	.	.	MAF_USDA=1.639
NC_035078.1	72942048	.	T	C	.	.	MAF_INRAE=13.291;MAF_USDA=2.459
NC_035078.1	72942055	.	A	C	.	.	MAF_INRAE=10.526;MAF_USDA=6.557
NC_035078.1	72942111	.	A	C	.	.	MAF_INRAE=33.544;MAF_USDA=28.824
NC_035078.1	72942115	.	T	G	.	.	MAF_INRAE=25.833;MAF_USDA=28.824
NC_035078.1	72942163	.	A	T	.	.	MAF_INRAE=33.544;MAF_USDA=28.824
NC_035078.1	72942164	.	T	A	.	.	MAF_INRAE=25.833;MAF_USDA=28.824
NC_035078.1	72942209	.	G	A	.	.	MAF_INRAE=11.392
NC_035078.1	72942211	.	A	G	.	.	MAF_INRAE=11.667;MAF_USDA=13.115
NC_035078.1	72942219	.	T	G	.	.	MAF_INRAE=13.924;MAF_USDA=12.295
NC_035078.1	72942275	.	A	T	.	.	MAF_INRAE=18.354;MAF_USDA=10.588
NC_035078.1	72942285	.	C	A	.	.	MAF_INRAE=10.0;MAF_USDA=21.176
NC_035078.1	72942290	.	C	A	.	.	MAF_INRAE=25.833;MAF_USDA=27.647
NC_035078.1	72942296	.	A	C	.	.	MAF_INRAE=22.5;MAF_USDA=13.529
NC_035078.1	72942306	.	C	A	.	.	MAF_USDA=3.279
NC_035078.1	72942319	.	A	G	.	.	MAF_USDA=1.639
NC_035078.1	72942327	.	A	C	.	.	MAF_USDA=1.639
NC_035078.1	72942357	.	T	C	.	.	MAF_USDA=1.639
NC_035078.1	72942372	.	C	A	.	.	MAF_INRAE=5.263
NC_035078.1	72942402	.	C	T	.	.	MAF_INRAE=13.291;MAF_USDA=2.459
NC_035078.1	72942414	.	T	C	.	.	MAF_INRAE=32.278;MAF_USDA=27.059
NC_035078.1	72942416	.	T	G	.	.	MAF_INRAE=8.228
NC_035078.1	72942459	.	A	T	.	.	MAF_INRAE=17.722;MAF_USDA=11.176
NC_035078.1	72942468	.	A	G	.	.	MAF_INRAE=17.722;MAF_USDA=10.588
NC_035078.1	72942515	.	A	C	.	.	MAF_INRAE=34.177;MAF_USDA=27.647
NC_035078.1	72942594	.	A	C	.	.	MAF_INRAE=13.924;MAF_USDA=22.353
NC_035078.1	72942623	.	T	C	.	.	MAF_INRAE=33.544;MAF_USDA=28.824
NC_035078.1	72942650	.	A	C	.	.	MAF_USDA=3.279
NC_035078.1	72942679	.	C	A	.	.	MAF_USDA=2.459
NC_035078.1	72942683	.	C	T	.	.	MAF_USDA=4.118
NC_035078.1	72942715	.	C	A	.	.	MAF_USDA=1.639
NC_035078.1	72942830	.	T	A	.	.	MAF_INRAE=33.544;MAF_USDA=29.412
NC_035078.1	72942857	.	A	G	.	.	MAF_USDA=1.639
NC_035078.1	72942950	.	A	C	.	.	MAF_USDA=2.941
NC_035078.1	72943035	.	G	A	.	.	MAF_USDA=1.639
NC_035078.1	72943038	.	G	A	.	.	MAF_INRAE=9.167;MAF_USDA=14.706
NC_035078.1	72943099	.	A	G	.	.	MAF_INRAE=33.544
NC_035078.1	72943106	.	C	A	.	.	MAF_INRAE=20.886;MAF_USDA=30.588
NC_035078.1	72943221	.	T	A	.	.	MAF_USDA=2.353
NC_035078.1	72943230	.	G	A	.	.	MAF_USDA=3.279
NC_035078.1	72943326	.	T	C	.	.	MAF_USDA=9.016
NC_035078.1	72943395	.	G	A	.	.	MAF_USDA=3.279
NC_035078.1	72943535	.	G	C	.	.	MAF_INRAE=47.468;MAF_USDA=18.235
NC_035078.1	72943571	.	G	A	.	.	MAF_INRAE=9.167;MAF_USDA=1.639
NC_035078.1	72943585	.	C	T	.	.	MAF_INRAE=36.842;MAF_USDA=18.824
NC_035078.1	72943622	.	C	A	.	.	MAF_INRAE=31.579;MAF_USDA=7.059
NC_035078.1	72943651	.	A	C	.	.	MAF_INRAE=31.579;MAF_USDA=7.059
NC_035078.1	72943656	.	G	T	.	.	MAF_INRAE=31.579;MAF_USDA=7.647
NC_035078.1	72943708	.	T	G	.	.	MAF_INRAE=33.544;MAF_USDA=28.824
NC_035078.1	72943761	.	A	T	.	.	MAF_INRAE=17.089;MAF_USDA=11.176
NC_035078.1	72943865	.	A	C	.	.	MAF_INRAE=48.101;MAF_USDA=17.059
NC_035078.1	72943877	.	T	C	.	.	MAF_INRAE=12.658;MAF_USDA=33.529
NC_035078.1	72944025	.	C	A	.	.	MAF_USDA=9.016
NC_035078.1	72944029	.	G	A	.	.	MAF_USDA=9.836
NC_035078.1	72944031	.	C	T	.	.	MAF_USDA=9.836
NC_035078.1	72944037	.	A	T	.	.	MAF_USDA=4.918
NC_035078.1	72944070	.	T	C	.	.	MAF_INRAE=18.354;MAF_USDA=17.059
NC_035078.1	72944122	.	C	T	.	.	MAF_INRAE=9.167
NC_035078.1	72944144	.	A	G	.	.	MAF_INRAE=6.667;MAF_USDA=6.25
NC_035078.1	72944184	.	A	G	.	.	MAF_INRAE=46.203;MAF_USDA=16.471
NC_035078.1	72944193	.	G	C	.	.	MAF_INRAE=20.886;MAF_USDA=38.824
NC_035078.1	72944220	.	C	A	.	.	MAF_USDA=17.647
NC_035078.1	72944318	.	A	C	.	.	MAF_INRAE=33.544;MAF_USDA=28.571
NC_035078.1	72944393	.	T	C	.	.	MAF_INRAE=34.81;MAF_USDA=28.571
NC_035078.1	72944398	.	A	C	.	.	MAF_INRAE=34.81;MAF_USDA=28.571
NC_035078.1	72944418	.	T	C	.	.	MAF_USDA=2.381
NC_035078.1	72944447	.	A	G	.	.	MAF_INRAE=33.544
NC_035078.1	72944450	.	A	T	.	.	MAF_INRAE=25.833;MAF_USDA=27.647
NC_035078.1	72944592	.	A	G	.	.	MAF_INRAE=48.101;MAF_USDA=17.647
NC_035078.1	72944597	.	G	A	.	.	MAF_INRAE=9.167;MAF_USDA=2.459
NC_035078.1	72944635	.	C	T	.	.	MAF_USDA=3.279
NC_035078.1	72944724	.	C	A	.	.	MAF_USDA=4.918
NC_035078.1	72944726	.	T	C	.	.	MAF_USDA=15.574
NC_035078.1	72944728	.	C	A	.	.	MAF_INRAE=9.167;MAF_USDA=8.333
NC_035078.1	72944745	.	C	T	.	.	MAF_USDA=18.033
NC_035078.1	72944748	.	G	A	.	.	MAF_USDA=15.574
NC_035078.1	72944761	.	C	T	.	.	MAF_USDA=14.754
NC_035078.1	72944762	.	T	G	.	.	MAF_USDA=14.754
NC_035078.1	72944764	.	A	T	.	.	MAF_USDA=14.754
NC_035078.1	72944774	.	G	T	.	.	MAF_USDA=13.934
NC_035078.1	72944776	.	T	A	.	.	MAF_USDA=15.574
NC_035078.1	72944793	.	A	G	.	.	MAF_INRAE=25.833;MAF_USDA=31.25
NC_035078.1	72944911	.	G	A	.	.	MAF_USDA=3.279
NC_035078.1	72944973	.	A	G	.	.	MAF_USDA=8.197
NC_035078.1	72944987	.	G	A	.	.	MAF_USDA=3.529
NC_035078.1	72945004	.	A	C	.	.	MAF_INRAE=18.354;MAF_USDA=9.412
NC_035078.1	72945018	.	A	G	.	.	MAF_INRAE=11.392;MAF_USDA=2.459
NC_035078.1	72945117	.	T	G	.	.	MAF_USDA=3.279
NC_035078.1	72945123	.	G	A	.	.	MAF_USDA=4.918
NC_035078.1	72945138	.	C	T	.	.	MAF_INRAE=18.354;MAF_USDA=11.176
NC_035078.1	72945183	.	G	C	.	.	MAF_USDA=2.083
NC_035078.1	72945194	.	A	G	.	.	MAF_USDA=3.279
NC_035078.1	72945333	.	C	A	.	.	MAF_INRAE=9.167;MAF_USDA=2.459
NC_035078.1	72945501	.	T	C	.	.	MAF_INRAE=33.544;MAF_USDA=28.235
NC_035078.1	72945505	.	A	G	.	.	MAF_USDA=6.471
NC_035078.1	72945635	.	C	T	.	.	MAF_INRAE=9.167;MAF_USDA=2.459
NC_035078.1	72945687	.	G	A	.	.	MAF_USDA=9.016
NC_035078.1	72945758	.	A	G	.	.	MAF_INRAE=46.835;MAF_USDA=17.647
NC_035078.1	72945784	.	A	G	.	.	MAF_INRAE=12.025;MAF_USDA=12.295
NC_035078.1	72945825	.	A	C	.	.	MAF_USDA=1.639
NC_035078.1	72945871	.	C	T	.	.	MAF_USDA=10.417
NC_035078.1	72945886	.	G	T	.	.	MAF_USDA=1.667
NC_035078.1	72945955	.	C	T	.	.	MAF_USDA=1.639
NC_035078.1	72946115	.	C	A	.	.	MAF_USDA=17.647
NC_035078.1	72946119	.	G	T	.	.	MAF_USDA=3.529
NC_035078.1	72946182	.	C	A	.	.	MAF_INRAE=48.101;MAF_USDA=15.882
NC_035078.1	72946218	.	G	A	.	.	MAF_USDA=5.294
NC_035078.1	72946253	.	G	T	.	.	MAF_USDA=1.639
NC_035078.1	72946286	.	C	A	.	.	MAF_USDA=3.333
NC_035078.1	72946343	.	T	C	.	.	MAF_INRAE=26.582;MAF_USDA=12.5
NC_035078.1	72946542	.	G	A	.	.	MAF_USDA=30.435
NC_035078.1	72947251	.	C	T	.	.	MAF_USDA=10.87
NC_035078.1	72947410	.	A	T	.	.	MAF_USDA=12.5
NC_035078.1	72947477	.	C	G	.	.	MAF_INRAE=44.937;MAF_USDA=14.583
NC_035078.1	72947562	.	A	C	.	.	MAF_INRAE=26.582;MAF_USDA=23.214
NC_035078.1	72947602	.	C	A	.	.	MAF_INRAE=10.526
NC_035078.1	72947647	.	A	T	.	.	MAF_USDA=17.059
NC_035078.1	72947657	.	A	C	.	.	MAF_USDA=17.647
NC_035078.1	72947680	.	G	T	.	.	MAF_USDA=3.279
NC_035078.1	72947725	.	A	C	.	.	MAF_USDA=8.197
NC_035078.1	72947895	.	C	T	.	.	MAF_USDA=3.279
NC_035078.1	72947916	.	G	T	.	.	MAF_USDA=2.459
NC_035078.1	72947928	.	G	A	.	.	MAF_USDA=4.706
NC_035078.1	72947933	.	A	G	.	.	MAF_USDA=1.639
NC_035078.1	72947948	.	G	A	.	.	MAF_USDA=8.197
NC_035078.1	72948016	.	G	T	.	.	MAF_USDA=3.279
NC_035078.1	72948265	.	T	G	.	.	MAF_INRAE=18.987;MAF_USDA=12.353
NC_035078.1	72948321	.	C	T	.	.	MAF_USDA=2.459
NC_035078.1	72948334	.	G	A	.	.	MAF_USDA=5.833
NC_035078.1	72948426	.	A	C	.	.	MAF_INRAE=15.833;MAF_USDA=14.583
NC_035078.1	72948518	.	A	C	.	.	MAF_USDA=10.417
NC_035078.1	72948813	.	G	T	.	.	MAF_USDA=2.459
NC_035078.1	72948928	.	C	T	.	.	MAF_USDA=17.647
NC_035078.1	72948940	.	C	A	.	.	MAF_USDA=4.118
NC_035078.1	72948952	.	G	T	.	.	MAF_INRAE=9.167
NC_035078.1	72948985	.	A	T	.	.	MAF_INRAE=47.468;MAF_USDA=15.882
NC_035078.1	72949009	.	C	T	.	.	MAF_USDA=18.824
NC_035078.1	72949016	.	G	C	.	.	MAF_INRAE=26.582;MAF_USDA=34.118
NC_035078.1	72949038	.	T	C	.	.	MAF_USDA=9.836
NC_035078.1	72949045	.	C	T	.	.	MAF_USDA=1.639
NC_035078.1	72949065	.	A	G	.	.	MAF_INRAE=47.468;MAF_USDA=15.294
NC_035078.1	72949154	.	A	T	.	.	MAF_USDA=2.459
NC_035078.1	72949312	.	A	G	.	.	MAF_USDA=4.268
NC_035078.1	72949339	.	C	G	.	.	MAF_USDA=16.471
NC_035078.1	72949349	.	C	T	.	.	MAF_INRAE=18.354;MAF_USDA=7.059
NC_035078.1	72949448	.	A	C	.	.	MAF_INRAE=33.544;MAF_USDA=26.471
NC_035078.1	72949510	.	A	C	.	.	MAF_USDA=17.647
NC_035078.1	72949512	.	C	T	.	.	MAF_USDA=17.647
NC_035078.1	72949596	.	G	A	.	.	MAF_INRAE=46.835;MAF_USDA=15.294
NC_035078.1	72949706	.	A	G	.	.	MAF_INRAE=1.667;MAF_USDA=6.25
NC_035078.1	72949708	.	G	A	.	.	MAF_INRAE=1.667
NC_035078.1	72949716	.	A	T	.	.	MAF_INRAE=1.667
NC_035078.1	72949718	.	T	C	.	.	MAF_INRAE=1.667
NC_035078.1	72949732	.	A	G	.	.	MAF_INRAE=1.667
NC_035078.1	72949736	.	C	T	.	.	MAF_INRAE=1.667
NC_035078.1	72949752	.	G	A	.	.	MAF_USDA=8.197
NC_035078.1	72949791	.	G	T	.	.	MAF_INRAE=2.532
NC_035078.1	72949795	.	G	C	.	.	MAF_USDA=7.377
NC_035078.1	72949823	.	T	C	.	.	MAF_INRAE=25.833
NC_035078.1	72949867	.	G	A	.	.	MAF_USDA=11.176
NC_035078.1	72949889	.	C	T	.	.	MAF_INRAE=2.5
NC_035078.1	72949901	.	A	C	.	.	MAF_INRAE=19.167;MAF_USDA=20.588
NC_035078.1	72949911	.	T	G	.	.	MAF_USDA=22.941
NC_035078.1	72949922	.	A	G	.	.	MAF_USDA=16.471
NC_035078.1	72949923	.	A	G	.	.	MAF_USDA=16.471
NC_035078.1	72949951	.	G	C	.	.	MAF_USDA=10.656
NC_035078.1	72949987	.	G	A	.	.	MAF_INRAE=5.833
NC_035078.1	72949990	.	G	A	.	.	MAF_INRAE=22.5;MAF_USDA=10.0
NC_035078.1	72949996	.	G	A	.	.	MAF_USDA=14.118
NC_035078.1	72949999	.	C	T	.	.	MAF_INRAE=9.167
NC_035078.1	72950005	.	C	T	.	.	MAF_INRAE=8.333
NC_035078.1	72950013	.	T	C	.	.	MAF_INRAE=7.5
NC_035078.1	72950028	.	T	G	.	.	MAF_USDA=4.118
NC_035078.1	72950068	.	C	T	.	.	MAF_INRAE=4.167
NC_035078.1	72950069	.	G	T	.	.	MAF_USDA=6.25
NC_035078.1	72950071	.	G	A	.	.	MAF_INRAE=1.667
NC_035078.1	72950078	.	A	G	.	.	MAF_USDA=14.118
NC_035078.1	72950079	.	C	T	.	.	MAF_USDA=2.459
NC_035078.1	72950080	.	C	T	.	.	MAF_INRAE=1.667
NC_035078.1	72950081	.	A	G	.	.	MAF_INRAE=5.833
NC_035078.1	72950088	.	C	A	.	.	MAF_INRAE=1.667
NC_035078.1	72950100	.	T	C	.	.	MAF_INRAE=7.5
NC_035078.1	72950103	.	C	T	.	.	MAF_INRAE=1.667
NC_035078.1	72950104	.	G	A	.	.	MAF_INRAE=14.167
NC_035078.1	72950106	.	A	G	.	.	MAF_INRAE=6.667
NC_035078.1	72950110	.	C	A	.	.	MAF_INRAE=1.667
NC_035078.1	72950120	.	G	A	.	.	MAF_USDA=25.0
NC_035078.1	72950133	.	C	T	.	.	MAF_USDA=8.333
NC_035078.1	72950140	.	G	T	.	.	MAF_USDA=22.951
NC_035078.1	72950158	.	T	C	.	.	MAF_USDA=19.672
NC_035078.1	72950172	.	C	A	.	.	MAF_USDA=3.279
NC_035078.1	72950178	.	T	A	.	.	MAF_USDA=18.033
NC_035078.1	72950185	.	A	G	.	.	MAF_USDA=15.574
NC_035078.1	72950191	.	T	G	.	.	MAF_USDA=12.295
NC_035078.1	72950233	.	G	T	.	.	MAF_USDA=17.059
NC_035078.1	72950296	.	T	C	.	.	MAF_INRAE=9.167;MAF_USDA=18.235
NC_035078.1	72950309	.	G	A	.	.	MAF_USDA=12.5
NC_035078.1	72950373	.	G	A	.	.	MAF_USDA=3.529
NC_035078.1	72950403	.	C	T	.	.	MAF_USDA=16.471
NC_035078.1	72950415	.	A	G	.	.	MAF_USDA=2.459
NC_035078.1	72950497	.	A	G	.	.	MAF_INRAE=12.658;MAF_USDA=13.934
NC_035078.1	72950504	.	C	A	.	.	MAF_USDA=1.639
NC_035078.1	72950549	.	G	T	.	.	MAF_INRAE=9.167;MAF_USDA=4.098
NC_035078.1	72950622	.	A	T	.	.	MAF_USDA=4.118
NC_035078.1	72950626	.	C	T	.	.	MAF_USDA=16.471
NC_035078.1	72950628	.	A	G	.	.	MAF_INRAE=48.101;MAF_USDA=45.833
NC_035078.1	72950679	.	C	G	.	.	MAF_USDA=18.824
NC_035078.1	72950735	.	G	A	.	.	MAF_USDA=3.279
NC_035078.1	72950777	.	T	G	.	.	MAF_INRAE=32.911;MAF_USDA=44.118
NC_035078.1	72950891	.	G	A	.	.	MAF_USDA=18.824
NC_035078.1	72950936	.	T	A	.	.	MAF_USDA=1.639
NC_035078.1	72950967	.	C	T	.	.	MAF_USDA=2.459
NC_035078.1	72951031	.	C	G	.	.	MAF_USDA=7.377
NC_035078.1	72951060	.	A	C	.	.	MAF_USDA=18.824
NC_035078.1	72951072	.	G	T	.	.	MAF_USDA=18.235
NC_035078.1	72951114	.	A	C	.	.	MAF_USDA=18.235
NC_035078.1	72951152	.	A	G	.	.	MAF_USDA=19.672
NC_035078.1	72951179	.	G	T	.	.	MAF_USDA=18.235
NC_035078.1	72951337	.	C	T	.	.	MAF_INRAE=8.228
NC_035078.1	72951363	.	T	C	.	.	MAF_USDA=2.083
NC_035078.1	72951423	.	G	A	.	.	MAF_USDA=18.235
NC_035078.1	72951444	.	A	T	.	.	MAF_USDA=18.824
NC_035078.1	72951451	.	T	A	.	.	MAF_USDA=4.706
NC_035078.1	72951544	.	G	T	.	.	MAF_USDA=17.059
NC_035078.1	72951556	.	T	G	.	.	MAF_INRAE=48.101;MAF_USDA=17.647
NC_035078.1	72951567	.	G	A	.	.	MAF_INRAE=48.101;MAF_USDA=17.059
NC_035078.1	72951674	.	T	G	.	.	MAF_USDA=17.647
NC_035078.1	72951803	.	A	T	.	.	MAF_INRAE=18.354;MAF_USDA=9.412
NC_035078.1	72951811	.	A	T	.	.	MAF_INRAE=11.392;MAF_USDA=2.459
NC_035078.1	72951821	.	G	T	.	.	MAF_INRAE=48.101;MAF_USDA=17.647
NC_035078.1	72951823	.	G	A	.	.	MAF_INRAE=13.924;MAF_USDA=2.459
NC_035078.1	72951885	.	A	T	.	.	MAF_USDA=17.262
NC_035078.1	72951889	.	C	A	.	.	MAF_INRAE=48.101;MAF_USDA=17.857
NC_035078.1	72951896	.	C	T	.	.	MAF_USDA=1.667
NC_035078.1	72951980	.	C	A	.	.	MAF_USDA=4.118
NC_035078.1	72951988	.	A	G	.	.	MAF_INRAE=11.392;MAF_USDA=2.459
NC_035078.1	72952077	.	C	A	.	.	MAF_INRAE=46.203;MAF_USDA=18.824
NC_035078.1	72952090	.	A	T	.	.	MAF_USDA=17.059
NC_035078.1	72952220	.	C	T	.	.	MAF_USDA=18.235
NC_035078.1	72952237	.	A	G	.	.	MAF_INRAE=46.203;MAF_USDA=16.471
NC_035078.1	72952284	.	G	A	.	.	MAF_USDA=3.279
NC_035078.1	72952299	.	G	A	.	.	MAF_INRAE=8.333;MAF_USDA=3.279
NC_035078.1	72952340	.	T	C	.	.	MAF_INRAE=45.57;MAF_USDA=28.824
NC_035078.1	72952466	.	A	G	.	.	MAF_INRAE=8.228;MAF_USDA=4.098
NC_035078.1	72952471	.	T	G	.	.	MAF_USDA=14.118
NC_035078.1	72952472	.	T	G	.	.	MAF_USDA=2.459
NC_035078.1	72952660	.	G	A	.	.	MAF_USDA=1.639
NC_035078.1	72952750	.	G	A	.	.	MAF_INRAE=42.405;MAF_USDA=17.647
NC_035078.1	72952776	.	A	G	.	.	MAF_USDA=11.765
NC_035078.1	72952817	.	A	G	.	.	MAF_USDA=16.471
NC_035078.1	72952838	.	G	A	.	.	MAF_INRAE=24.051;MAF_USDA=18.824
NC_035078.1	72952858	.	A	C	.	.	MAF_INRAE=20.253;MAF_USDA=48.235
NC_035078.1	72952891	.	T	G	.	.	MAF_USDA=5.294
NC_035078.1	72952906	.	T	C	.	.	MAF_USDA=5.882
NC_035078.1	72953000	.	T	A	.	.	MAF_USDA=10.656
NC_035078.1	72953116	.	G	T	.	.	MAF_USDA=16.471
NC_035078.1	72953311	.	T	A	.	.	MAF_USDA=2.459
NC_035078.1	72953432	.	C	T	.	.	MAF_USDA=6.471
NC_035078.1	72953456	.	C	A	.	.	MAF_USDA=1.639
NC_035078.1	72953494	.	G	A	.	.	MAF_USDA=1.639
NC_035078.1	72953525	.	G	A	.	.	MAF_USDA=15.294
NC_035078.1	72953644	.	T	A	.	.	MAF_USDA=15.294
NC_035078.1	72953664	.	C	G	.	.	MAF_USDA=3.279
NC_035078.1	72953751	.	A	T	.	.	MAF_INRAE=11.392;MAF_USDA=2.459
NC_035078.1	72953810	.	A	T	.	.	MAF_INRAE=15.823;MAF_USDA=17.647
NC_035078.1	72953815	.	G	C	.	.	MAF_USDA=2.459
NC_035078.1	72953855	.	G	C	.	.	MAF_USDA=4.098
NC_035078.1	72953875	.	C	T	.	.	MAF_USDA=3.279
NC_035078.1	72953891	.	G	A	.	.	MAF_USDA=3.529
NC_035078.1	72954001	.	C	T	.	.	MAF_USDA=8.333
NC_035078.1	72954077	.	T	A	.	.	MAF_USDA=16.393
NC_035078.1	72954105	.	A	C	.	.	MAF_USDA=16.393
NC_035078.1	72954240	.	C	A	.	.	MAF_INRAE=46.203;MAF_USDA=11.176
NC_035078.1	72954294	.	G	A	.	.	MAF_INRAE=45.57;MAF_USDA=8.235
NC_035078.1	72954343	.	C	A	.	.	MAF_USDA=6.557
NC_035078.1	72954392	.	G	C	.	.	MAF_USDA=3.571
NC_035078.1	72954556	.	T	C	.	.	MAF_USDA=8.197
NC_035078.1	72954578	.	A	C	.	.	MAF_USDA=6.557
NC_035078.1	72954782	.	T	G	.	.	MAF_USDA=2.459
NC_035078.1	72954947	.	T	C	.	.	MAF_INRAE=13.924;MAF_USDA=2.459
NC_035078.1	72955028	.	C	T	.	.	MAF_USDA=3.279
NC_035078.1	72955088	.	C	A	.	.	MAF_INRAE=2.5
NC_035078.1	72955240	.	T	A	.	.	MAF_INRAE=2.5
NC_035078.1	72955315	.	C	G	.	.	MAF_USDA=6.471
NC_035078.1	72955342	.	G	A	.	.	MAF_USDA=3.529
NC_035078.1	72955376	.	A	C	.	.	MAF_USDA=4.167
NC_035078.1	72955379	.	T	A	.	.	MAF_USDA=4.167
NC_035078.1	72955468	.	A	G	.	.	MAF_USDA=17.213
NC_035078.1	72955577	.	C	T	.	.	MAF_USDA=17.213
NC_035078.1	72955804	.	G	T	.	.	MAF_USDA=12.295
NC_035078.1	72955811	.	C	A	.	.	MAF_USDA=11.475
NC_035078.1	72955876	.	A	G	.	.	MAF_USDA=2.459
NC_035078.1	72955883	.	G	A	.	.	MAF_INRAE=44.304;MAF_USDA=7.647
NC_035078.1	72955885	.	A	C	.	.	MAF_INRAE=49.167;MAF_USDA=7.647
NC_035078.1	72956016	.	A	T	.	.	MAF_USDA=1.639
NC_035078.1	72956199	.	G	A	.	.	MAF_USDA=3.529
NC_035078.1	72956216	.	G	A	.	.	MAF_USDA=2.941
NC_035078.1	72956219	.	G	A	.	.	MAF_INRAE=17.722;MAF_USDA=15.294
NC_035078.1	72956290	.	A	C	.	.	MAF_INRAE=8.228;MAF_USDA=5.882
NC_035078.1	72956337	.	A	C	.	.	MAF_USDA=4.918
NC_035078.1	72956353	.	G	T	.	.	MAF_USDA=2.353
NC_035078.1	72956381	.	T	C	.	.	MAF_USDA=6.25
NC_035078.1	72956386	.	A	G	.	.	MAF_USDA=3.279
NC_035078.1	72956464	.	G	T	.	.	MAF_USDA=4.118
NC_035078.1	72956565	.	C	A	.	.	MAF_USDA=6.471
NC_035078.1	72956566	.	T	A	.	.	MAF_USDA=1.639
NC_035078.1	72956669	.	T	G	.	.	MAF_USDA=6.471
NC_035078.1	72956690	.	C	T	.	.	MAF_USDA=7.377
NC_035078.1	72956719	.	G	A	.	.	MAF_USDA=18.235
NC_035078.1	72956764	.	C	A	.	.	MAF_USDA=6.25
NC_035078.1	72956789	.	T	C	.	.	MAF_INRAE=7.595;MAF_USDA=14.118
NC_035078.1	72956818	.	T	C	.	.	MAF_USDA=4.098
NC_035078.1	72956971	.	A	T	.	.	MAF_USDA=3.529
NC_035078.1	72957006	.	G	T	.	.	MAF_USDA=4.918
NC_035078.1	72957064	.	C	G	.	.	MAF_INRAE=8.333;MAF_USDA=37.5
NC_035078.1	72957348	.	G	A	.	.	MAF_USDA=6.25
NC_035078.1	72957775	.	A	G	.	.	MAF_USDA=14.583
NC_035078.1	72958192	.	T	G	.	.	MAF_INRAE=33.333;MAF_USDA=14.583
NC_035078.1	72958580	.	A	G	.	.	MAF_INRAE=24.167;MAF_USDA=20.833
NC_035078.1	72958682	.	T	G	.	.	MAF_USDA=14.583
NC_035078.1	72958813	.	A	T	.	.	MAF_INRAE=7.5;MAF_USDA=37.5
NC_035078.1	72959126	.	C	T	.	.	MAF_INRAE=7.5;MAF_USDA=12.5
NC_035078.1	72959172	.	A	G	.	.	MAF_USDA=6.25
NC_035078.1	72959181	.	C	T	.	.	MAF_USDA=12.5
NC_035078.1	72959202	.	A	G	.	.	MAF_INRAE=46.667;MAF_USDA=14.583
NC_035078.1	72959355	.	C	T	.	.	MAF_USDA=12.5
NC_035078.1	72959432	.	C	A	.	.	MAF_USDA=14.583
NC_035078.1	72959574	.	G	A	.	.	MAF_USDA=8.333
NC_035078.1	72961113	.	A	T	.	.	MAF_USDA=8.333
NC_035078.1	72961116	.	G	A	.	.	MAF_INRAE=4.167
NC_035078.1	72961120	.	C	T	.	.	MAF_INRAE=2.5
NC_035078.1	72961173	.	C	T	.	.	MAF_USDA=6.25
NC_035078.1	72961282	.	G	C	.	.	MAF_USDA=4.098
NC_035078.1	72961357	.	T	A	.	.	MAF_USDA=1.667
NC_035078.1	72961403	.	T	C	.	.	MAF_USDA=2.542
NC_035078.1	72961410	.	C	T	.	.	MAF_USDA=1.724
NC_035078.1	72961574	.	G	A	.	.	MAF_USDA=6.25
NC_035078.1	72961588	.	G	A	.	.	MAF_INRAE=18.354;MAF_USDA=7.143
NC_035078.1	72961768	.	G	T	.	.	MAF_INRAE=18.354;MAF_USDA=23.214
NC_035078.1	72961882	.	A	G	.	.	MAF_USDA=22.024
NC_035078.1	72961910	.	T	G	.	.	MAF_INRAE=22.5
NC_035078.1	72961936	.	C	A	.	.	MAF_USDA=4.098
NC_035078.1	72962021	.	A	G	.	.	MAF_INRAE=5.0;MAF_USDA=8.235
NC_035078.1	72962059	.	G	T	.	.	MAF_INRAE=39.241
NC_035078.1	72962159	.	G	T	.	.	MAF_INRAE=5.0;MAF_USDA=7.647
NC_035078.1	72962189	.	T	C	.	.	MAF_USDA=4.098
NC_035078.1	72962190	.	A	C	.	.	MAF_INRAE=9.167
NC_035078.1	72962230	.	C	T	.	.	MAF_USDA=3.279
NC_035078.1	72962482	.	C	T	.	.	MAF_USDA=1.639
NC_035078.1	72962766	.	G	T	.	.	MAF_USDA=2.459
NC_035078.1	72962955	.	G	A	.	.	MAF_INRAE=5.263;MAF_USDA=20.833
NC_035078.1	72963102	.	G	A	.	.	MAF_USDA=6.25
NC_035078.1	72963219	.	G	T	.	.	MAF_INRAE=17.089;MAF_USDA=23.529
NC_035078.1	72963264	.	T	G	.	.	MAF_USDA=2.459
NC_035078.1	72963282	.	G	A	.	.	MAF_USDA=10.417
NC_035078.1	72963330	.	C	T	.	.	MAF_INRAE=13.924;MAF_USDA=5.294
NC_035078.1	72963442	.	T	C	.	.	MAF_INRAE=42.405;MAF_USDA=22.353
NC_035078.1	72963457	.	GGAGAGGTTA	GGAGAGGTTC	.	.	MAF_USDA=14.583
NC_035078.1	72963466	.	A	C	.	.	MAF_INRAE=42.405;MAF_USDA=26.271
NC_035078.1	72963543	.	C	A	.	.	MAF_USDA=4.098
NC_035078.1	72963606	.	G	A	.	.	MAF_USDA=6.471
NC_035078.1	72963638	.	A	G	.	.	MAF_USDA=2.459
NC_035078.1	72963659	.	T	A	.	.	MAF_USDA=1.639
NC_035078.1	72963817	.	C	T	.	.	MAF_USDA=12.5
NC_035078.1	72963918	.	A	T	.	.	MAF_INRAE=46.203;MAF_USDA=7.647
NC_035078.1	72963951	.	A	T	.	.	MAF_USDA=15.294
NC_035078.1	72963991	.	T	C	.	.	MAF_USDA=12.5
NC_035078.1	72964019	.	G	C	.	.	MAF_USDA=4.098
NC_035078.1	72964123	.	C	A	.	.	MAF_USDA=17.059
NC_035078.1	72964162	.	G	A	.	.	MAF_USDA=23.529
NC_035078.1	72964247	.	C	G	.	.	MAF_USDA=3.279
NC_035078.1	72964248	.	G	A	.	.	MAF_USDA=3.279
NC_035078.1	72964252	.	G	A	.	.	MAF_USDA=2.459
NC_035078.1	72964297	.	C	G	.	.	MAF_INRAE=15.19;MAF_USDA=22.917
NC_035078.1	72964380	.	G	T	.	.	MAF_USDA=6.25
NC_035078.1	72964437	.	C	T	.	.	MAF_USDA=14.583
NC_035078.1	72964511	.	G	A	.	.	MAF_USDA=6.25
NC_035078.1	72964538	.	G	T	.	.	MAF_USDA=1.639
NC_035078.1	72964599	.	C	A	.	.	MAF_USDA=7.377
NC_035078.1	72964647	.	A	G	.	.	MAF_INRAE=15.19;MAF_USDA=33.333
NC_035078.1	72964658	.	C	T	.	.	MAF_USDA=16.471
NC_035078.1	72964710	.	C	G	.	.	MAF_USDA=6.557
NC_035078.1	72964802	.	G	T	.	.	MAF_USDA=22.941
NC_035078.1	72964886	.	G	A	.	.	MAF_USDA=6.25
NC_035078.1	72964931	.	G	C	.	.	MAF_INRAE=32.278;MAF_USDA=25.0
NC_035078.1	72964936	.	T	C	.	.	MAF_INRAE=26.667;MAF_USDA=25.0
NC_035078.1	72964984	.	C	A	.	.	MAF_INRAE=22.5;MAF_USDA=43.75
NC_035078.1	72965013	.	G	T	.	.	MAF_USDA=4.098
NC_035078.1	72965107	.	T	G	.	.	MAF_INRAE=6.667
NC_035078.1	72965141	.	G	A	.	.	MAF_USDA=1.639
NC_035078.1	72965395	.	G	T	.	.	MAF_USDA=3.279
NC_035078.1	72965661	.	A	C	.	.	MAF_USDA=1.639
NC_035078.1	72965889	.	T	C	.	.	MAF_USDA=17.059
NC_035078.1	72966030	.	G	T	.	.	MAF_USDA=2.459
NC_035078.1	72966046	.	T	A	.	.	MAF_USDA=3.279
NC_035078.1	72966057	.	G	A	.	.	MAF_USDA=3.279
NC_035078.1	72966069	.	G	C	.	.	MAF_INRAE=11.392;MAF_USDA=2.459
NC_035078.1	72966095	.	G	A	.	.	MAF_USDA=2.353
NC_035078.1	72966227	.	C	A	.	.	MAF_USDA=2.459
NC_035078.1	72966402	.	A	T	.	.	MAF_USDA=1.639
NC_035078.1	72966407	.	C	T	.	.	MAF_USDA=2.941
NC_035078.1	72966533	.	T	A	.	.	MAF_USDA=12.295
NC_035078.1	72966600	.	T	G	.	.	MAF_USDA=4.167
NC_035078.1	72967289	.	G	A	.	.	MAF_USDA=1.639
NC_035078.1	72967333	.	G	A	.	.	MAF_USDA=21.765
NC_035078.1	72967439	.	G	A	.	.	MAF_USDA=3.333
NC_035078.1	72967518	.	C	T	.	.	MAF_USDA=19.412
NC_035078.1	72967591	.	A	G	.	.	MAF_USDA=3.279
NC_035078.1	72967617	.	G	A	.	.	MAF_USDA=3.279
NC_035078.1	72967619	.	C	T	.	.	MAF_USDA=2.353
NC_035078.1	72967678	.	A	T	.	.	MAF_USDA=2.459
NC_035078.1	72967801	.	A	G	.	.	MAF_USDA=1.639
NC_035078.1	72967938	.	G	T	.	.	MAF_INRAE=5.263;MAF_USDA=22.353
NC_035078.1	72967991	.	A	C	.	.	MAF_USDA=1.639
NC_035078.1	72968102	.	C	G	.	.	MAF_USDA=3.279
NC_035078.1	72968103	.	C	T	.	.	MAF_INRAE=11.392;MAF_USDA=1.639
NC_035078.1	72968107	.	C	T	.	.	MAF_USDA=3.279
NC_035078.1	72968113	.	C	A	.	.	MAF_USDA=3.279
NC_035078.1	72968141	.	C	T	.	.	MAF_USDA=5.882
NC_035078.1	72968275	.	A	C	.	.	MAF_USDA=2.459
NC_035078.1	72968441	.	A	C	.	.	MAF_USDA=2.459
NC_035078.1	72968512	.	A	C	.	.	MAF_INRAE=11.392;MAF_USDA=2.459
NC_035078.1	72968568	.	A	C	.	.	MAF_INRAE=42.405;MAF_USDA=21.765
NC_035078.1	72968794	.	T	A	.	.	MAF_INRAE=15.823;MAF_USDA=9.412
NC_035078.1	72968803	.	G	T	.	.	MAF_USDA=6.25
NC_035078.1	72968840	.	T	A	.	.	MAF_USDA=4.167
NC_035078.1	72968886	.	C	T	.	.	MAF_USDA=6.25
NC_035078.1	72968946	.	G	T	.	.	MAF_USDA=17.059
NC_035078.1	72968967	.	A	T	.	.	MAF_USDA=3.279
NC_035078.1	72968987	.	G	A	.	.	MAF_USDA=1.639
NC_035078.1	72969013	.	T	C	.	.	MAF_USDA=6.25
NC_035078.1	72969030	.	G	A	.	.	MAF_INRAE=15.823;MAF_USDA=41.765
NC_035078.1	72969039	.	C	T	.	.	MAF_INRAE=15.823;MAF_USDA=41.176
NC_035078.1	72969072	.	A	C	.	.	MAF_USDA=6.25
NC_035078.1	72969145	.	T	C	.	.	MAF_INRAE=8.228;MAF_USDA=14.706
NC_035078.1	72969196	.	T	A	.	.	MAF_INRAE=5.0
NC_035078.1	72969345	.	A	C	.	.	MAF_USDA=4.918
NC_035078.1	72969460	.	T	C	.	.	MAF_USDA=4.918
NC_035078.1	72969462	.	A	G	.	.	MAF_USDA=7.377
NC_035078.1	72969480	.	G	A	.	.	MAF_USDA=4.098
NC_035078.1	72969496	.	T	A	.	.	MAF_USDA=14.583
NC_035078.1	72969500	.	G	A	.	.	MAF_USDA=4.118
NC_035078.1	72969518	.	G	A	.	.	MAF_INRAE=5.263
NC_035078.1	72969566	.	G	A	.	.	MAF_USDA=1.639
NC_035078.1	72969679	.	C	A	.	.	MAF_INRAE=15.823;MAF_USDA=10.588
NC_035078.1	72969818	.	C	A	.	.	MAF_USDA=4.098
NC_035078.1	72969884	.	G	A	.	.	MAF_USDA=21.176
NC_035078.1	72970040	.	G	A	.	.	MAF_USDA=6.557
NC_035078.1	72970047	.	A	G	.	.	MAF_USDA=6.471
NC_035078.1	72970230	.	T	A	.	.	MAF_INRAE=18.354;MAF_USDA=16.471
NC_035078.1	72970405	.	G	A	.	.	MAF_USDA=1.639
NC_035078.1	72970645	.	C	G	.	.	MAF_INRAE=7.595;MAF_USDA=14.118
NC_035078.1	72970816	.	G	C	.	.	MAF_INRAE=15.823;MAF_USDA=38.235
NC_035078.1	72970832	.	G	A	.	.	MAF_USDA=6.25
NC_035078.1	72970859	.	C	T	.	.	MAF_INRAE=11.392
NC_035078.1	72970904	.	G	A	.	.	MAF_USDA=1.639
NC_035078.1	72971058	.	A	G	.	.	MAF_INRAE=42.405;MAF_USDA=21.765
NC_035078.1	72971104	.	A	T	.	.	MAF_USDA=1.639
NC_035078.1	72971110	.	C	T	.	.	MAF_USDA=4.918
NC_035078.1	72971117	.	A	T	.	.	MAF_USDA=2.353
NC_035078.1	72971118	.	T	A	.	.	MAF_USDA=2.353
NC_035078.1	72971205	.	T	A	.	.	MAF_USDA=4.167
NC_035078.1	72971222	.	C	A	.	.	MAF_USDA=8.197
NC_035078.1	72971278	.	C	A	.	.	MAF_USDA=3.279
NC_035078.1	72971354	.	C	A	.	.	MAF_USDA=3.279
NC_035078.1	72971421	.	T	A	.	.	MAF_USDA=18.235
NC_035078.1	72971423	.	A	C	.	.	MAF_USDA=1.639
NC_035078.1	72971426	.	T	G	.	.	MAF_USDA=4.918
NC_035078.1	72971430	.	A	C	.	.	MAF_INRAE=13.924
NC_035078.1	72971586	.	C	A	.	.	MAF_USDA=2.083
NC_035078.1	72971684	.	G	A	.	.	MAF_INRAE=18.987;MAF_USDA=7.059
NC_035078.1	72971848	.	T	C	.	.	MAF_INRAE=42.405;MAF_USDA=24.118
NC_035078.1	72971919	.	G	A	.	.	MAF_USDA=4.167
NC_035078.1	72972039	.	A	G	.	.	MAF_USDA=3.279
NC_035078.1	72972078	.	C	T	.	.	MAF_USDA=2.459
NC_035078.1	72972108	.	G	A	.	.	MAF_USDA=2.459
NC_035078.1	72972134	.	A	T	.	.	MAF_USDA=2.459
NC_035078.1	72972219	.	G	A	.	.	MAF_USDA=6.557
NC_035078.1	72972220	.	G	T	.	.	MAF_USDA=6.557
NC_035078.1	72972237	.	C	T	.	.	MAF_USDA=2.459
NC_035078.1	72972549	.	T	A	.	.	MAF_USDA=3.279
NC_035078.1	72972550	.	C	T	.	.	MAF_USDA=3.279
NC_035078.1	72972557	.	C	T	.	.	MAF_USDA=3.279
NC_035078.1	72972609	.	A	T	.	.	MAF_USDA=17.059
NC_035078.1	72972674	.	A	T	.	.	MAF_INRAE=46.835;MAF_USDA=7.647
NC_035078.1	72972717	.	G	A	.	.	MAF_USDA=2.459
NC_035078.1	72972758	.	T	G	.	.	MAF_USDA=8.197
NC_035078.1	72972950	.	C	T	.	.	MAF_USDA=4.118
NC_035078.1	72972973	.	T	G	.	.	MAF_USDA=5.0
NC_035078.1	72973048	.	G	T	.	.	MAF_USDA=1.639
NC_035078.1	72973171	.	G	T	.	.	MAF_USDA=3.279
NC_035078.1	72973252	.	A	G	.	.	MAF_INRAE=41.772;MAF_USDA=21.176
NC_035078.1	72973289	.	G	A	.	.	MAF_USDA=2.459
NC_035078.1	72973308	.	G	A	.	.	MAF_USDA=4.098
NC_035078.1	72973320	.	G	A	.	.	MAF_USDA=6.25
NC_035078.1	72973416	.	A	G	.	.	MAF_USDA=6.25
NC_035078.1	72973424	.	G	A	.	.	MAF_INRAE=18.354;MAF_USDA=24.118
NC_035078.1	72973594	.	G	T	.	.	MAF_INRAE=27.848;MAF_USDA=29.518
NC_035078.1	72973596	.	G	T	.	.	MAF_USDA=6.25
NC_035078.1	72973598	.	G	T	.	.	MAF_USDA=6.25
NC_035078.1	72973600	.	G	C	.	.	MAF_USDA=6.25
NC_035078.1	72973606	.	C	A	.	.	MAF_USDA=2.353
NC_035078.1	72973901	.	G	A	.	.	MAF_USDA=12.5
NC_035078.1	72973917	.	T	G	.	.	MAF_INRAE=13.924;MAF_USDA=2.459
NC_035078.1	72973981	.	C	T	.	.	MAF_USDA=4.098
NC_035078.1	72974071	.	C	T	.	.	MAF_INRAE=8.228;MAF_USDA=5.882
NC_035078.1	72974093	.	C	T	.	.	MAF_USDA=4.167
NC_035078.1	72974095	.	G	A	.	.	MAF_INRAE=17.722;MAF_USDA=41.667
NC_035078.1	72974181	.	T	G	.	.	MAF_INRAE=8.228
NC_035078.1	72974414	.	G	A	.	.	MAF_USDA=3.529
NC_035078.1	72974480	.	C	G	.	.	MAF_USDA=4.098
NC_035078.1	72974634	.	G	C	.	.	MAF_USDA=4.098
NC_035078.1	72974899	.	A	T	.	.	MAF_INRAE=13.924;MAF_USDA=5.294
NC_035078.1	72975059	.	G	T	.	.	MAF_USDA=7.377
NC_035078.1	72975090	.	T	A	.	.	MAF_USDA=1.639
NC_035078.1	72975112	.	G	T	.	.	MAF_USDA=1.639
NC_035078.1	72975114	.	A	C	.	.	MAF_INRAE=11.392
NC_035078.1	72975226	.	C	A	.	.	MAF_INRAE=40.506;MAF_USDA=21.765
NC_035078.1	72975314	.	T	G	.	.	MAF_USDA=3.529
NC_035078.1	72975336	.	T	G	.	.	MAF_USDA=2.353
NC_035078.1	72975344	.	C	T	.	.	MAF_USDA=4.167
NC_035078.1	72975353	.	A	T	.	.	MAF_INRAE=17.722;MAF_USDA=8.824
NC_035078.1	72975480	.	G	A	.	.	MAF_USDA=6.25
NC_035078.1	72975552	.	T	C	.	.	MAF_USDA=1.639
NC_035078.1	72975613	.	C	T	.	.	MAF_USDA=14.583
NC_035078.1	72975786	.	A	G	.	.	MAF_USDA=1.639
NC_035078.1	72975810	.	T	C	.	.	MAF_USDA=47.917
NC_035078.1	72975811	.	T	C	.	.	MAF_USDA=47.917
NC_035078.1	72975812	.	A	C	.	.	MAF_USDA=47.917
NC_035078.1	72975817	.	T	G	.	.	MAF_USDA=47.917
NC_035078.1	72975828	.	C	A	.	.	MAF_USDA=6.25
NC_035078.1	72976102	.	T	C	.	.	MAF_USDA=4.918
NC_035078.1	72976132	.	T	G	.	.	MAF_INRAE=5.833;MAF_USDA=8.235
NC_035078.1	72976183	.	G	C	.	.	MAF_USDA=1.639
NC_035078.1	72976254	.	G	T	.	.	MAF_INRAE=5.263;MAF_USDA=43.75
NC_035078.1	72976349	.	T	A	.	.	MAF_INRAE=1.667
NC_035078.1	72976350	.	T	G	.	.	MAF_INRAE=36.667;MAF_USDA=28.235
NC_035078.1	72976436	.	A	G	.	.	MAF_USDA=22.941
NC_035078.1	72976448	.	G	T	.	.	MAF_INRAE=6.667;MAF_USDA=11.176
NC_035078.1	72976468	.	C	T	.	.	MAF_USDA=6.25
NC_035078.1	72976550	.	G	T	.	.	MAF_USDA=12.5
NC_035078.1	72976563	.	C	A	.	.	MAF_INRAE=17.722;MAF_USDA=45.833
NC_035078.1	72976575	.	C	G	.	.	MAF_USDA=19.412
NC_035078.1	72976607	.	A	T	.	.	MAF_USDA=5.738
NC_035078.1	72976633	.	T	A	.	.	MAF_USDA=2.459
NC_035078.1	72976646	.	C	G	.	.	MAF_USDA=24.706
NC_035078.1	72976651	.	T	C	.	.	MAF_INRAE=8.228;MAF_USDA=13.529
NC_035078.1	72976656	.	G	A	.	.	MAF_INRAE=41.772;MAF_USDA=22.941
NC_035078.1	72976676	.	T	G	.	.	MAF_USDA=2.459
NC_035078.1	72976678	.	A	T	.	.	MAF_USDA=6.557
NC_035078.1	72976691	.	C	T	.	.	MAF_USDA=4.167
NC_035078.1	72976701	.	T	A	.	.	MAF_INRAE=14.557;MAF_USDA=5.294
NC_035078.1	72976704	.	A	T	.	.	MAF_USDA=3.279
NC_035078.1	72976719	.	T	C	.	.	MAF_USDA=8.197
NC_035078.1	72976737	.	C	T	.	.	MAF_USDA=3.279
NC_035078.1	72976790	.	G	A	.	.	MAF_USDA=1.639
NC_035078.1	72976826	.	G	T	.	.	MAF_INRAE=15.823;MAF_USDA=38.824
NC_035078.1	72976828	.	C	T	.	.	MAF_INRAE=7.5;MAF_USDA=38.824
NC_035078.1	72976831	.	C	G	.	.	MAF_INRAE=7.5;MAF_USDA=38.824
NC_035078.1	72976849	.	T	A	.	.	MAF_USDA=3.279
NC_035078.1	72976912	.	T	G	.	.	MAF_INRAE=15.823;MAF_USDA=37.647
NC_035078.1	72976914	.	G	A	.	.	MAF_USDA=12.5
NC_035078.1	72976916	.	T	A	.	.	MAF_INRAE=7.5;MAF_USDA=37.059
NC_035078.1	72976920	.	T	A	.	.	MAF_INRAE=6.667;MAF_USDA=5.294
NC_035078.1	72976932	.	A	G	.	.	MAF_INRAE=16.456;MAF_USDA=37.647
NC_035078.1	72976981	.	G	A	.	.	MAF_USDA=3.279
NC_035078.1	72977075	.	T	C	.	.	MAF_USDA=25.294
NC_035078.1	72977077	.	C	G	.	.	MAF_USDA=3.279
NC_035078.1	72977098	.	T	C	.	.	MAF_USDA=2.459
NC_035078.1	72977103	.	A	C	.	.	MAF_USDA=2.459
NC_035078.1	72977109	.	A	G	.	.	MAF_USDA=2.459
NC_035078.1	72977115	.	C	A	.	.	MAF_USDA=2.459
NC_035078.1	72977145	.	T	C	.	.	MAF_USDA=3.279
NC_035078.1	72977209	.	G	T	.	.	MAF_USDA=2.459
NC_035078.1	72977226	.	G	T	.	.	MAF_INRAE=45.57;MAF_USDA=7.647
NC_035078.1	72977265	.	C	T	.	.	MAF_USDA=6.557
NC_035078.1	72977452	.	G	A	.	.	MAF_USDA=2.353
NC_035078.1	72977535	.	T	C	.	.	MAF_INRAE=13.924;MAF_USDA=2.459
NC_035078.1	72977543	.	T	C	.	.	MAF_INRAE=13.924;MAF_USDA=5.294
NC_035078.1	72977625	.	C	A	.	.	MAF_USDA=3.333
NC_035078.1	72977756	.	G	A	.	.	MAF_USDA=6.25
NC_035078.1	72978067	.	A	T	.	.	MAF_USDA=1.639
NC_035078.1	72978190	.	C	T	.	.	MAF_INRAE=8.228;MAF_USDA=6.471
NC_035078.1	72978200	.	G	A	.	.	MAF_USDA=4.918
NC_035078.1	72978489	.	G	A	.	.	MAF_INRAE=11.392;MAF_USDA=2.459
NC_035078.1	72978621	.	C	T	.	.	MAF_USDA=2.5
NC_035078.1	72978741	.	G	T	.	.	MAF_USDA=4.098
NC_035078.1	72978841	.	C	A	.	.	MAF_USDA=6.25
NC_035078.1	72978842	.	A	T	.	.	MAF_USDA=6.25
NC_035078.1	72979244	.	T	C	.	.	MAF_USDA=3.529
NC_035078.1	72979287	.	G	T	.	.	MAF_USDA=5.0
NC_035078.1	72979318	.	G	A	.	.	MAF_INRAE=24.051;MAF_USDA=45.238
NC_035078.1	72979343	.	C	T	.	.	MAF_USDA=4.098
NC_035078.1	72979390	.	A	C	.	.	MAF_INRAE=8.228;MAF_USDA=5.882
NC_035078.1	72979400	.	T	C	.	.	MAF_INRAE=42.405;MAF_USDA=22.353
NC_035078.1	72979403	.	T	G	.	.	MAF_USDA=3.279
NC_035078.1	72979462	.	C	T	.	.	MAF_USDA=24.118
NC_035078.1	72979558	.	G	A	.	.	MAF_INRAE=17.722;MAF_USDA=7.143
NC_035078.1	72979674	.	A	G	.	.	MAF_INRAE=8.228;MAF_USDA=13.529
NC_035078.1	72979729	.	G	A	.	.	MAF_USDA=2.459
NC_035078.1	72979733	.	T	G	.	.	MAF_USDA=2.941
NC_035078.1	72979742	.	G	A	.	.	MAF_USDA=2.459
NC_035078.1	72979769	.	ATGGACTTTATC	ATGGACTTTATT	.	.	MAF_USDA=47.917
NC_035078.1	72979780	.	C	T	.	.	MAF_INRAE=18.354
NC_035078.1	72979831	.	G	A	.	.	MAF_INRAE=46.203;MAF_USDA=7.647
NC_035078.1	72979845	.	A	G	.	.	MAF_USDA=19.412
NC_035078.1	72979935	.	G	A	.	.	MAF_USDA=2.459
NC_035078.1	72979950	.	T	C	.	.	MAF_USDA=1.639
NC_035078.1	72979976	.	T	G	.	.	MAF_USDA=4.098
NC_035078.1	72979984	.	C	T	.	.	MAF_USDA=4.098
NC_035078.1	72980112	.	A	C	.	.	MAF_USDA=1.639
NC_035078.1	72980244	.	T	A	.	.	MAF_INRAE=15.823;MAF_USDA=11.176
NC_035078.1	72980299	.	G	T	.	.	MAF_USDA=6.25
NC_035078.1	72980317	.	A	G	.	.	MAF_USDA=6.25
NC_035078.1	72980355	.	C	T	.	.	MAF_USDA=1.639
NC_035078.1	72980396	.	A	G	.	.	MAF_USDA=1.176
NC_035078.1	72980416	.	G	T	.	.	MAF_USDA=6.25
NC_035078.1	72980440	.	G	T	.	.	MAF_USDA=2.353
NC_035078.1	72980492	.	A	G	.	.	MAF_USDA=3.279
NC_035078.1	72980791	.	T	A	.	.	MAF_INRAE=8.228;MAF_USDA=12.941
NC_035078.1	72980934	.	C	G	.	.	MAF_USDA=1.639
NC_035078.1	72980962	.	C	T	.	.	MAF_USDA=1.639
NC_035078.1	72980999	.	G	T	.	.	MAF_USDA=1.639
NC_035078.1	72981009	.	C	A	.	.	MAF_INRAE=8.228;MAF_USDA=12.941
NC_035078.1	72981036	.	A	G	.	.	MAF_INRAE=24.051;MAF_USDA=45.882
NC_035078.1	72981163	.	A	C	.	.	MAF_INRAE=41.772;MAF_USDA=25.41
NC_035078.1	72981270	.	C	A	.	.	MAF_USDA=1.639
NC_035078.1	72981340	.	G	A	.	.	MAF_USDA=1.639
NC_035078.1	72981384	.	C	T	.	.	MAF_INRAE=9.167
NC_035078.1	72981438	.	G	A	.	.	MAF_USDA=1.639
NC_035078.1	72981448	.	C	T	.	.	MAF_USDA=3.279
NC_035078.1	72981518	.	C	A	.	.	MAF_USDA=3.279
NC_035078.1	72981592	.	C	T	.	.	MAF_USDA=2.353
NC_035078.1	72981622	.	C	A	.	.	MAF_USDA=1.639
NC_035078.1	72981679	.	C	A	.	.	MAF_USDA=4.098
NC_035078.1	72981763	.	G	A	.	.	MAF_USDA=3.279
NC_035078.1	72981765	.	C	A	.	.	MAF_USDA=3.279
NC_035078.1	72981779	.	A	G	.	.	MAF_USDA=3.279
NC_035078.1	72981789	.	C	A	.	.	MAF_USDA=4.918
NC_035078.1	72981840	.	A	C	.	.	MAF_INRAE=2.532
NC_035078.1	72981875	.	G	A	.	.	MAF_USDA=3.279
NC_035078.1	72981964	.	C	T	.	.	MAF_USDA=1.639
NC_035078.1	72981968	.	A	G	.	.	MAF_USDA=7.377
NC_035078.1	72982054	.	G	A	.	.	MAF_USDA=1.765
NC_035078.1	72982208	.	C	A	.	.	MAF_USDA=3.279
NC_035078.1	72982209	.	A	G	.	.	MAF_INRAE=42.405;MAF_USDA=16.667
NC_035078.1	72982238	.	G	T	.	.	MAF_USDA=1.639
NC_035078.1	72982262	.	A	G	.	.	MAF_USDA=1.639
NC_035078.1	72982389	.	C	T	.	.	MAF_INRAE=18.354;MAF_USDA=22.353
NC_035078.1	72982474	.	G	A	.	.	MAF_USDA=20.0
NC_035078.1	72982525	.	C	T	.	.	MAF_USDA=4.118
NC_035078.1	72982528	.	T	C	.	.	MAF_USDA=25.882
NC_035078.1	72982548	.	A	C	.	.	MAF_INRAE=16.456;MAF_USDA=36.471
NC_035078.1	72982619	.	G	A	.	.	MAF_USDA=2.941
NC_035078.1	72982731	.	G	A	.	.	MAF_USDA=4.118
NC_035078.1	72982732	.	A	C	.	.	MAF_USDA=1.639
NC_035078.1	72982768	.	G	A	.	.	MAF_INRAE=15.823;MAF_USDA=10.588
NC_035078.1	72982806	.	C	T	.	.	MAF_INRAE=15.823;MAF_USDA=10.588
NC_035078.1	72982811	.	A	T	.	.	MAF_USDA=3.529
NC_035078.1	72982829	.	T	C	.	.	MAF_USDA=4.167
NC_035078.1	72982855	.	G	C	.	.	MAF_USDA=2.459
NC_035078.1	72983067	.	A	G	.	.	MAF_USDA=18.75
NC_035078.1	72983137	.	T	G	.	.	MAF_USDA=18.75
NC_035078.1	72983188	.	A	G	.	.	MAF_USDA=1.695
NC_035078.1	72983290	.	C	T	.	.	MAF_INRAE=15.19;MAF_USDA=10.588
NC_035078.1	72983291	.	G	A	.	.	MAF_INRAE=8.228
NC_035078.1	72983368	.	C	A	.	.	MAF_INRAE=24.684;MAF_USDA=37.5
NC_035078.1	72983478	.	C	T	.	.	MAF_USDA=1.639
NC_035078.1	72983545	.	T	G	.	.	MAF_INRAE=18.354;MAF_USDA=18.824
NC_035078.1	72983603	.	C	T	.	.	MAF_USDA=25.882
NC_035078.1	72983674	.	C	T	.	.	MAF_USDA=4.098
NC_035078.1	72983958	.	T	A	.	.	MAF_USDA=2.353
NC_035078.1	72983969	.	G	A	.	.	MAF_USDA=1.639
NC_035078.1	72984108	.	C	T	.	.	MAF_USDA=6.25
NC_035078.1	72984223	.	A	C	.	.	MAF_INRAE=2.532;MAF_USDA=1.639
NC_035078.1	72984293	.	T	C	.	.	MAF_USDA=24.706
NC_035078.1	72984335	.	A	G	.	.	MAF_USDA=2.459
NC_035078.1	72984386	.	A	C	.	.	MAF_INRAE=8.228;MAF_USDA=12.353
NC_035078.1	72984458	.	C	G	.	.	MAF_USDA=1.639
NC_035078.1	72984523	.	G	A	.	.	MAF_USDA=25.294
NC_035078.1	72984524	.	G	A	.	.	MAF_USDA=2.353
NC_035078.1	72984555	.	G	T	.	.	MAF_USDA=12.5
NC_035078.1	72984570	.	T	C	.	.	MAF_INRAE=8.228;MAF_USDA=12.941
NC_035078.1	72984640	.	C	T	.	.	MAF_USDA=3.279
NC_035078.1	72984676	.	G	T	.	.	MAF_INRAE=18.354;MAF_USDA=8.824
NC_035078.1	72984744	.	C	T	.	.	MAF_USDA=3.279
NC_035078.1	72984893	.	T	A	.	.	MAF_USDA=3.333
NC_035078.1	72984916	.	T	C	.	.	MAF_USDA=28.333
NC_035078.1	72984973	.	T	G	.	.	MAF_USDA=36.667
NC_035078.1	72985215	.	T	G	.	.	MAF_USDA=29.167
NC_035078.1	72985329	.	G	T	.	.	MAF_INRAE=17.722;MAF_USDA=17.647
NC_035078.1	72985406	.	G	A	.	.	MAF_INRAE=11.392
NC_035078.1	72985468	.	C	T	.	.	MAF_USDA=4.918
NC_035078.1	72985475	.	C	A	.	.	MAF_USDA=2.459
NC_035078.1	72985486	.	C	A	.	.	MAF_USDA=2.459
NC_035078.1	72985510	.	T	G	.	.	MAF_USDA=9.016
NC_035078.1	72985656	.	G	A	.	.	MAF_USDA=2.459
NC_035078.1	72985665	.	G	T	.	.	MAF_INRAE=8.228;MAF_USDA=12.941
NC_035078.1	72985667	.	G	A	.	.	MAF_INRAE=18.354;MAF_USDA=7.059
NC_035078.1	72985683	.	G	A	.	.	MAF_USDA=1.639
NC_035078.1	72985752	.	G	T	.	.	MAF_USDA=1.639
NC_035078.1	72985813	.	G	A	.	.	MAF_USDA=2.459
NC_035078.1	72985857	.	C	A	.	.	MAF_USDA=2.459
NC_035078.1	72985909	.	C	T	.	.	MAF_USDA=3.279
NC_035078.1	72985979	.	C	A	.	.	MAF_USDA=37.5
NC_035078.1	72988952	.	A	G	.	.	MAF_INRAE=2.5
NC_035078.1	72988982	.	G	C	.	.	MAF_INRAE=21.667
NC_035078.1	72989120	.	C	T	.	.	MAF_INRAE=4.167;MAF_USDA=20.833
NC_035078.1	72989217	.	C	T	.	.	MAF_USDA=2.941
NC_035078.1	72989307	.	C	T	.	.	MAF_USDA=6.471
NC_035078.1	72989311	.	G	A	.	.	MAF_USDA=4.167
NC_035078.1	72989332	.	G	C	.	.	MAF_USDA=3.279
NC_035078.1	72989391	.	G	T	.	.	MAF_USDA=3.279
NC_035078.1	72989424	.	T	C	.	.	MAF_USDA=24.706
NC_035078.1	72989474	.	C	G	.	.	MAF_USDA=16.471
NC_035078.1	72989518	.	G	C	.	.	MAF_USDA=26.471
NC_035078.1	72989613	.	G	A	.	.	MAF_USDA=27.059
NC_035078.1	72989694	.	G	A	.	.	MAF_USDA=8.333
NC_035078.1	72989740	.	G	A	.	.	MAF_USDA=5.882
NC_035078.1	72989741	.	C	T	.	.	MAF_INRAE=15.19;MAF_USDA=11.176
NC_035078.1	72989894	.	G	T	.	.	MAF_USDA=4.918
NC_035078.1	72989937	.	A	T	.	.	MAF_USDA=3.279
NC_035078.1	72989982	.	C	A	.	.	MAF_USDA=4.098
NC_035078.1	72990082	.	T	A	.	.	MAF_USDA=6.25
NC_035078.1	72990095	.	T	C	.	.	MAF_USDA=5.738
NC_035078.1	72990133	.	G	A	.	.	MAF_USDA=3.279
NC_035078.1	72990168	.	A	T	.	.	MAF_USDA=3.279
NC_035078.1	72990246	.	G	A	.	.	MAF_USDA=5.882
NC_035078.1	72990672	.	C	T	.	.	MAF_INRAE=7.5;MAF_USDA=12.5
NC_035078.1	72990701	.	T	C	.	.	MAF_INRAE=8.333;MAF_USDA=22.917
NC_035078.1	72990748	.	T	C	.	.	MAF_USDA=14.583
NC_035078.1	72990780	.	G	A	.	.	MAF_INRAE=8.333;MAF_USDA=35.417
NC_035078.1	72991808	.	G	A	.	.	MAF_USDA=1.639
NC_035078.1	72991818	.	C	T	.	.	MAF_USDA=6.25
NC_035078.1	72991935	.	A	G	.	.	MAF_USDA=2.459
NC_035078.1	72991942	.	A	G	.	.	MAF_INRAE=8.228;MAF_USDA=12.353
NC_035078.1	72991954	.	A	G	.	.	MAF_USDA=4.918
NC_035078.1	72992210	.	G	A	.	.	MAF_USDA=2.353
NC_035078.1	72992211	.	G	A	.	.	MAF_USDA=2.353
NC_035078.1	72992226	.	T	G	.	.	MAF_USDA=5.882
NC_035078.1	72992227	.	A	T	.	.	MAF_USDA=5.882
NC_035078.1	72992236	.	G	A	.	.	MAF_USDA=6.25
NC_035078.1	72992315	.	C	A	.	.	MAF_INRAE=18.354;MAF_USDA=7.059
NC_035078.1	72992317	.	C	A	.	.	MAF_USDA=25.294
NC_035078.1	72992335	.	T	A	.	.	MAF_INRAE=18.354;MAF_USDA=18.824
NC_035078.1	72992345	.	A	G	.	.	MAF_USDA=4.098
NC_035078.1	72992363	.	G	T	.	.	MAF_INRAE=18.354;MAF_USDA=11.765
NC_035078.1	72992387	.	T	G	.	.	MAF_USDA=3.279
NC_035078.1	72992399	.	C	A	.	.	MAF_USDA=1.765
NC_035078.1	72992404	.	A	G	.	.	MAF_USDA=4.918
NC_035078.1	72992412	.	G	A	.	.	MAF_USDA=5.738
NC_035078.1	72992415	.	A	G	.	.	MAF_USDA=3.279
NC_035078.1	72992478	.	G	T	.	.	MAF_USDA=5.882
NC_035078.1	72992635	.	C	T	.	.	MAF_USDA=4.918
NC_035078.1	72992636	.	G	C	.	.	MAF_USDA=6.557
NC_035078.1	72992695	.	A	T	.	.	MAF_USDA=3.279
NC_035078.1	72992747	.	C	T	.	.	MAF_USDA=4.098
NC_035078.1	72992784	.	C	T	.	.	MAF_INRAE=18.354;MAF_USDA=20.833
NC_035078.1	72992817	.	G	A	.	.	MAF_USDA=12.5
NC_035078.1	72992856	.	A	G	.	.	MAF_USDA=4.167
NC_035078.1	72992874	.	G	T	.	.	MAF_USDA=2.353
NC_035078.1	72992943	.	A	G	.	.	MAF_INRAE=15.823;MAF_USDA=11.765
NC_035078.1	72992969	.	C	A	.	.	MAF_USDA=6.25
NC_035078.1	72992999	.	T	A	.	.	MAF_USDA=4.918
NC_035078.1	72993079	.	A	G	.	.	MAF_INRAE=15.823;MAF_USDA=36.471
NC_035078.1	72993080	.	G	A	.	.	MAF_INRAE=6.667
NC_035078.1	72993100	.	A	G	.	.	MAF_USDA=1.639
NC_035078.1	72993111	.	T	C	.	.	MAF_INRAE=24.051;MAF_USDA=45.294
NC_035078.1	72993127	.	A	C	.	.	MAF_USDA=3.279
NC_035078.1	72993200	.	A	G	.	.	MAF_INRAE=15.823;MAF_USDA=37.059
NC_035078.1	72993203	.	C	A	.	.	MAF_USDA=3.529
NC_035078.1	72993220	.	C	T	.	.	MAF_USDA=2.459
NC_035078.1	72993221	.	C	A	.	.	MAF_INRAE=18.354;MAF_USDA=18.824
NC_035078.1	72993224	.	T	A	.	.	MAF_INRAE=2.532;MAF_USDA=1.639
NC_035078.1	72993286	.	G	C	.	.	MAF_USDA=3.279
NC_035078.1	72993325	.	C	T	.	.	MAF_USDA=1.639
NC_035078.1	72993453	.	G	T	.	.	MAF_USDA=2.459
NC_035078.1	72993583	.	G	A	.	.	MAF_USDA=2.459
NC_035078.1	72993667	.	T	A	.	.	MAF_INRAE=15.823;MAF_USDA=11.176
NC_035078.1	72993668	.	C	A	.	.	MAF_INRAE=7.5;MAF_USDA=11.765
NC_035078.1	72993746	.	C	T	.	.	MAF_USDA=4.098
NC_035078.1	72993790	.	G	T	.	.	MAF_INRAE=2.5;MAF_USDA=1.639
NC_035078.1	72993974	.	G	A	.	.	MAF_INRAE=13.924;MAF_USDA=2.459
NC_035078.1	72994067	.	A	G	.	.	MAF_INRAE=42.405;MAF_USDA=49.412
NC_035078.1	72994240	.	T	A	.	.	MAF_USDA=8.235
NC_035078.1	72994547	.	C	T	.	.	MAF_USDA=10.588
NC_035078.1	72994569	.	G	C	.	.	MAF_USDA=6.25
NC_035078.1	72994724	.	A	G	.	.	MAF_INRAE=13.924;MAF_USDA=5.294
NC_035078.1	72994785	.	C	A	.	.	MAF_USDA=22.024
NC_035078.1	72994958	.	G	A	.	.	MAF_INRAE=11.392;MAF_USDA=2.459
NC_035078.1	72994972	.	T	G	.	.	MAF_USDA=7.377
NC_035078.1	72995011	.	A	T	.	.	MAF_USDA=6.25
NC_035078.1	72995028	.	T	G	.	.	MAF_USDA=1.639
NC_035078.1	72995047	.	A	T	.	.	MAF_USDA=3.529
NC_035078.1	72995101	.	G	C	.	.	MAF_USDA=21.176
NC_035078.1	72995222	.	G	A	.	.	MAF_USDA=4.167
NC_035078.1	72995247	.	G	T	.	.	MAF_INRAE=1.667;MAF_USDA=4.918
NC_035078.1	72995260	.	G	T	.	.	MAF_USDA=2.353
NC_035078.1	72995261	.	G	A	.	.	MAF_USDA=3.279
NC_035078.1	72995268	.	C	A	.	.	MAF_USDA=9.836
NC_035078.1	72995287	.	C	G	.	.	MAF_USDA=9.836
NC_035078.1	72995324	.	A	T	.	.	MAF_USDA=1.639
NC_035078.1	72995325	.	G	C	.	.	MAF_USDA=1.639
NC_035078.1	72995329	.	A	C	.	.	MAF_USDA=1.639
NC_035078.1	72995332	.	TT	TG	.	.	MAF_USDA=4.167
NC_035078.1	72995350	.	G	T	.	.	MAF_USDA=4.918
NC_035078.1	72995393	.	T	A	.	.	MAF_USDA=1.639
NC_035078.1	72995514	.	A	T	.	.	MAF_INRAE=28.481;MAF_USDA=27.083
NC_035078.1	72995540	.	A	C	.	.	MAF_USDA=6.25
NC_035078.1	72995589	.	C	G	.	.	MAF_USDA=4.098
NC_035078.1	72995590	.	A	G	.	.	MAF_USDA=5.738
NC_035078.1	72995602	.	G	A	.	.	MAF_INRAE=2.532
NC_035078.1	72995640	.	G	A	.	.	MAF_USDA=2.459
NC_035078.1	72995668	.	G	A	.	.	MAF_INRAE=28.481;MAF_USDA=27.647
NC_035078.1	72995691	.	C	T	.	.	MAF_USDA=8.235
NC_035078.1	72995775	.	G	T	.	.	MAF_USDA=5.882
NC_035078.1	72995841	.	G	A	.	.	MAF_USDA=20.588
NC_035078.1	72995969	.	T	A	.	.	MAF_USDA=8.197
NC_035078.1	72995983	.	A	G	.	.	MAF_INRAE=13.924;MAF_USDA=13.529
NC_035078.1	72996051	.	A	G	.	.	MAF_USDA=2.083
NC_035078.1	72996337	.	C	G	.	.	MAF_INRAE=13.924
NC_035078.1	72996349	.	A	C	.	.	MAF_USDA=8.929
NC_035078.1	72996372	.	T	A	.	.	MAF_INRAE=28.481;MAF_USDA=35.417
NC_035078.1	72996510	.	G	T	.	.	MAF_USDA=20.0
NC_035078.1	72996572	.	T	G	.	.	MAF_USDA=9.016
NC_035078.1	72996621	.	G	A	.	.	MAF_USDA=9.016
NC_035078.1	72996766	.	C	A	.	.	MAF_INRAE=18.354;MAF_USDA=20.833
NC_035078.1	72996821	.	C	T	.	.	MAF_USDA=1.639
NC_035078.1	72996846	.	C	T	.	.	MAF_USDA=4.167
NC_035078.1	72996876	.	G	A	.	.	MAF_USDA=1.639
NC_035078.1	72996931	.	G	T	.	.	MAF_USDA=6.557
NC_035078.1	72997036	.	C	G	.	.	MAF_USDA=6.557
NC_035078.1	72997059	.	T	C	.	.	MAF_INRAE=10.127;MAF_USDA=11.176
NC_035078.1	72997134	.	C	G	.	.	MAF_INRAE=18.354;MAF_USDA=7.059
NC_035078.1	72997182	.	G	T	.	.	MAF_USDA=20.588
NC_035078.1	72997252	.	T	G	.	.	MAF_INRAE=13.924;MAF_USDA=29.412
NC_035078.1	72997313	.	C	G	.	.	MAF_USDA=8.824
NC_035078.1	72997354	.	T	C	.	.	MAF_INRAE=4.43;MAF_USDA=3.279
NC_035078.1	72997376	.	G	A	.	.	MAF_INRAE=11.392
NC_035078.1	72997422	.	G	A	.	.	MAF_INRAE=13.924;MAF_USDA=29.412
NC_035078.1	72997473	.	C	T	.	.	MAF_USDA=3.279
NC_035078.1	72997501	.	C	T	.	.	MAF_USDA=6.25
NC_035078.1	72997517	.	C	T	.	.	MAF_USDA=20.588
NC_035078.1	72997530	.	C	T	.	.	MAF_USDA=2.459
NC_035078.1	72997568	.	A	G	.	.	MAF_USDA=4.098
NC_035078.1	72997604	.	G	C	.	.	MAF_USDA=2.459
NC_035078.1	72997628	.	T	G	.	.	MAF_USDA=5.882
NC_035078.1	72997638	.	T	G	.	.	MAF_USDA=6.25
NC_035078.1	72997858	.	G	A	.	.	MAF_USDA=3.279
NC_035078.1	72997945	.	T	A	.	.	MAF_USDA=8.824
NC_035078.1	72998019	.	T	C	.	.	MAF_INRAE=13.291;MAF_USDA=48.235
NC_035078.1	72998080	.	G	A	.	.	MAF_USDA=1.639
NC_035078.1	72998087	.	A	C	.	.	MAF_INRAE=13.924;MAF_USDA=30.0
NC_035078.1	72998288	.	C	T	.	.	MAF_USDA=2.083
NC_035078.1	72998313	.	C	T	.	.	MAF_USDA=2.941
NC_035078.1	72998386	.	C	T	.	.	MAF_USDA=1.639
NC_035078.1	72998443	.	G	A	.	.	MAF_USDA=8.824
NC_035078.1	72998472	.	A	C	.	.	MAF_USDA=9.016
NC_035078.1	72998478	.	A	T	.	.	MAF_USDA=9.836
NC_035078.1	72998491	.	G	A	.	.	MAF_INRAE=45.57;MAF_USDA=8.235
NC_035078.1	72998579	.	T	C	.	.	MAF_USDA=2.941
NC_035078.1	72998589	.	C	A	.	.	MAF_INRAE=13.924;MAF_USDA=5.294
NC_035078.1	72998593	.	A	T	.	.	MAF_INRAE=6.667;MAF_USDA=5.294
NC_035078.1	72998713	.	T	C	.	.	MAF_INRAE=28.481
NC_035078.1	72998775	.	G	A	.	.	MAF_INRAE=42.405;MAF_USDA=20.0
NC_035078.1	72998893	.	C	T	.	.	MAF_INRAE=42.405;MAF_USDA=34.706
NC_035078.1	72998894	.	G	A	.	.	MAF_USDA=3.279
NC_035078.1	72998919	.	G	A	.	.	MAF_USDA=3.529
NC_035078.1	72998927	.	A	T	.	.	MAF_INRAE=28.481;MAF_USDA=18.235
NC_035078.1	72999030	.	A	T	.	.	MAF_INRAE=45.57;MAF_USDA=7.647
NC_035078.1	72999076	.	C	T	.	.	MAF_USDA=2.353
NC_035078.1	72999207	.	T	C	.	.	MAF_INRAE=13.924;MAF_USDA=25.294
NC_035078.1	72999309	.	T	G	.	.	MAF_USDA=4.098
NC_035078.1	72999366	.	A	G	.	.	MAF_INRAE=13.924;MAF_USDA=25.882
NC_035078.1	72999467	.	G	A	.	.	MAF_USDA=19.643
NC_035078.1	72999475	.	G	T	.	.	MAF_USDA=11.667
NC_035078.1	72999506	.	C	G	.	.	MAF_USDA=3.333
NC_035078.1	72999558	.	C	T	.	.	MAF_USDA=5.0
NC_035078.1	72999619	.	C	T	.	.	MAF_INRAE=13.924;MAF_USDA=26.471
NC_035078.1	72999720	.	T	A	.	.	MAF_USDA=3.333
NC_035078.1	72999762	.	T	G	.	.	MAF_INRAE=13.924;MAF_USDA=12.5
NC_035078.1	72999833	.	C	A	.	.	MAF_USDA=3.279
NC_035078.1	72999911	.	G	T	.	.	MAF_USDA=1.639
NC_035078.1	72999920	.	A	G	.	.	MAF_USDA=9.412
NC_035078.1	72999925	.	C	A	.	.	MAF_USDA=3.279
NC_035078.1	72999940	.	C	G	.	.	MAF_USDA=9.412
NC_035078.1	72999973	.	C	A	.	.	MAF_USDA=6.557
NC_035078.1	73000047	.	G	A	.	.	MAF_USDA=3.279
NC_035078.1	73000077	.	A	C	.	.	MAF_USDA=2.459
NC_035078.1	73000175	.	T	C	.	.	MAF_USDA=12.353
NC_035078.1	73000284	.	C	A	.	.	MAF_INRAE=35.833
NC_035078.1	73000306	.	C	A	.	.	MAF_USDA=4.918
NC_035078.1	73000353	.	C	T	.	.	MAF_USDA=2.459
NC_035078.1	73000357	.	T	G	.	.	MAF_INRAE=28.481;MAF_USDA=45.882
NC_035078.1	73000790	.	T	G	.	.	MAF_USDA=1.639
NC_035078.1	73000818	.	G	A	.	.	MAF_USDA=8.824
NC_035078.1	73000870	.	C	G	.	.	MAF_USDA=4.098
NC_035078.1	73001055	.	C	T	.	.	MAF_INRAE=29.114;MAF_USDA=23.81
NC_035078.1	73001094	.	G	A	.	.	MAF_USDA=6.25
NC_035078.1	73001111	.	C	T	.	.	MAF_USDA=3.279
NC_035078.1	73001130	.	G	T	.	.	MAF_INRAE=29.747;MAF_USDA=22.619
NC_035078.1	73001173	.	C	A	.	.	MAF_USDA=9.412
NC_035078.1	73001175	.	G	A	.	.	MAF_USDA=9.836
NC_035078.1	73001191	.	G	A	.	.	MAF_USDA=14.583
NC_035078.1	73001209	.	T	A	.	.	MAF_USDA=8.235
NC_035078.1	73001248	.	A	C	.	.	MAF_INRAE=34.211;MAF_USDA=4.819
NC_035078.1	73001253	.	A	G	.	.	MAF_INRAE=28.947;MAF_USDA=48.193
NC_035078.1	73001256	.	A	G	.	.	MAF_USDA=48.193
NC_035078.1	73001262	.	C	T	.	.	MAF_INRAE=28.947;MAF_USDA=43.293
NC_035078.1	73001279	.	T	G	.	.	MAF_USDA=1.639
NC_035078.1	73001282	.	T	A	.	.	MAF_USDA=13.529
NC_035078.1	73002079	.	C	T	.	.	MAF_USDA=8.235
NC_035078.1	73002115	.	A	T	.	.	MAF_USDA=1.639
NC_035078.1	73002132	.	T	C	.	.	MAF_USDA=6.25
NC_035078.1	73002237	.	C	A	.	.	MAF_USDA=1.639
NC_035078.1	73002439	.	C	T	.	.	MAF_USDA=3.279
NC_035078.1	73002477	.	T	A	.	.	MAF_USDA=1.639
NC_035078.1	73002530	.	C	A	.	.	MAF_INRAE=42.405;MAF_USDA=20.0
NC_035078.1	73002559	.	G	T	.	.	MAF_INRAE=10.127;MAF_USDA=10.588
NC_035078.1	73002570	.	T	G	.	.	MAF_USDA=20.0
NC_035078.1	73002775	.	C	A	.	.	MAF_USDA=4.167
NC_035078.1	73002817	.	A	C	.	.	MAF_INRAE=2.532;MAF_USDA=1.639
NC_035078.1	73002835	.	C	T	.	.	MAF_USDA=8.333
NC_035078.1	73002877	.	T	C	.	.	MAF_USDA=6.557
NC_035078.1	73002896	.	T	C	.	.	MAF_USDA=1.765
NC_035078.1	73002922	.	T	C	.	.	MAF_USDA=2.459
NC_035078.1	73003006	.	T	A	.	.	MAF_USDA=1.639
NC_035078.1	73003033	.	C	T	.	.	MAF_USDA=3.279
NC_035078.1	73003104	.	C	T	.	.	MAF_USDA=8.824
NC_035078.1	73003127	.	C	T	.	.	MAF_USDA=3.279
NC_035078.1	73003163	.	A	T	.	.	MAF_USDA=1.639
NC_035078.1	73003213	.	A	G	.	.	MAF_INRAE=26.582;MAF_USDA=45.882
NC_035078.1	73003309	.	G	C	.	.	MAF_USDA=15.294
NC_035078.1	73003523	.	C	T	.	.	MAF_USDA=2.459
NC_035078.1	73003646	.	C	T	.	.	MAF_INRAE=3.333;MAF_USDA=1.639
NC_035078.1	73003776	.	A	G	.	.	MAF_USDA=27.647
NC_035078.1	73003806	.	G	A	.	.	MAF_USDA=10.417
NC_035078.1	73003817	.	T	C	.	.	MAF_INRAE=2.5
NC_035078.1	73003879	.	C	T	.	.	MAF_USDA=5.172
NC_035078.1	73003940	.	C	A	.	.	MAF_INRAE=25.949;MAF_USDA=50.0
NC_035078.1	73003969	.	G	T	.	.	MAF_INRAE=13.924;MAF_USDA=5.422
NC_035078.1	73003986	.	C	T	.	.	MAF_USDA=1.695
NC_035078.1	73004069	.	G	A	.	.	MAF_INRAE=10.526
NC_035078.1	73004377	.	C	T	.	.	MAF_INRAE=13.924;MAF_USDA=5.294
NC_035078.1	73004384	.	A	G	.	.	MAF_USDA=1.639
NC_035078.1	73004401	.	T	A	.	.	MAF_USDA=6.557
NC_035078.1	73004417	.	G	A	.	.	MAF_USDA=1.639
NC_035078.1	73004423	.	G	T	.	.	MAF_USDA=3.279
NC_035078.1	73004429	.	A	C	.	.	MAF_USDA=7.377
NC_035078.1	73004438	.	A	G	.	.	MAF_USDA=15.882
NC_035078.1	73004463	.	A	G	.	.	MAF_INRAE=2.5
NC_035078.1	73004484	.	G	T	.	.	MAF_USDA=13.934
NC_035078.1	73004492	.	C	A	.	.	MAF_INRAE=27.848;MAF_USDA=45.882
NC_035078.1	73004579	.	G	A	.	.	MAF_USDA=20.0
NC_035078.1	73004727	.	A	G	.	.	MAF_INRAE=29.114;MAF_USDA=46.471
NC_035078.1	73004759	.	G	T	.	.	MAF_USDA=3.279
NC_035078.1	73004796	.	G	C	.	.	MAF_USDA=3.279
NC_035078.1	73004819	.	C	T	.	.	MAF_INRAE=28.481;MAF_USDA=20.588
NC_035078.1	73004915	.	G	T	.	.	MAF_INRAE=46.203;MAF_USDA=7.647
NC_035078.1	73004940	.	A	C	.	.	MAF_INRAE=27.848;MAF_USDA=20.588
NC_035078.1	73005058	.	G	A	.	.	MAF_USDA=3.279
NC_035078.1	73005070	.	A	C	.	.	MAF_USDA=2.459
NC_035078.1	73005162	.	T	A	.	.	MAF_INRAE=18.354;MAF_USDA=7.059
NC_035078.1	73005307	.	C	A	.	.	MAF_INRAE=41.772;MAF_USDA=20.238
NC_035078.1	73005411	.	A	G	.	.	MAF_USDA=1.639
NC_035078.1	73005442	.	T	C	.	.	MAF_USDA=3.279
NC_035078.1	73005642	.	C	A	.	.	MAF_USDA=4.098
NC_035078.1	73005782	.	A	G	.	.	MAF_USDA=2.459
NC_035078.1	73005793	.	A	C	.	.	MAF_INRAE=28.481;MAF_USDA=20.0
NC_035078.1	73005828	.	A	G	.	.	MAF_USDA=3.279
NC_035078.1	73005889	.	C	T	.	.	MAF_USDA=3.529
NC_035078.1	73005905	.	G	A	.	.	MAF_USDA=1.639
NC_035078.1	73005910	.	C	T	.	.	MAF_INRAE=2.5;MAF_USDA=2.459
NC_035078.1	73006011	.	T	G	.	.	MAF_USDA=6.25
NC_035078.1	73006072	.	G	A	.	.	MAF_USDA=1.639
NC_035078.1	73006114	.	T	A	.	.	MAF_INRAE=28.481;MAF_USDA=45.882
NC_035078.1	73006286	.	A	G	.	.	MAF_INRAE=28.481;MAF_USDA=47.059
NC_035078.1	73006291	.	A	G	.	.	MAF_INRAE=42.405;MAF_USDA=20.0
NC_035078.1	73006440	.	C	T	.	.	MAF_INRAE=28.481;MAF_USDA=45.882
NC_035078.1	73006468	.	C	G	.	.	MAF_USDA=6.25
NC_035078.1	73006497	.	C	A	.	.	MAF_INRAE=28.481;MAF_USDA=34.706
NC_035078.1	73006715	.	T	C	.	.	MAF_USDA=2.353
NC_035078.1	73006771	.	A	C	.	.	MAF_INRAE=18.354;MAF_USDA=8.824
NC_035078.1	73006797	.	G	A	.	.	MAF_INRAE=28.481;MAF_USDA=46.471
NC_035078.1	73006839	.	A	G	.	.	MAF_USDA=1.639
NC_035078.1	73006852	.	C	T	.	.	MAF_USDA=4.918
NC_035078.1	73006857	.	C	A	.	.	MAF_USDA=3.279
NC_035078.1	73006955	.	G	A	.	.	MAF_USDA=2.459
NC_035078.1	73007191	.	TAC	TAT	.	.	MAF_USDA=2.083
NC_035078.1	73007334	.	A	G	.	.	MAF_INRAE=10.127;MAF_USDA=12.941
NC_035078.1	73007404	.	C	A	.	.	MAF_USDA=3.279
NC_035078.1	73007517	.	C	T	.	.	MAF_USDA=2.941
NC_035078.1	73007542	.	C	A	.	.	MAF_USDA=6.25
NC_035078.1	73007568	.	G	T	.	.	MAF_USDA=1.639
NC_035078.1	73007588	.	C	A	.	.	MAF_INRAE=29.167
NC_035078.1	73007589	.	G	A	.	.	MAF_USDA=6.78
NC_035078.1	73007628	.	G	A	.	.	MAF_USDA=3.279
NC_035078.1	73007729	.	A	G	.	.	MAF_USDA=1.639
NC_035078.1	73007824	.	C	G	.	.	MAF_USDA=33.333
NC_035078.1	73007841	.	G	A	.	.	MAF_INRAE=27.848;MAF_USDA=44.706
NC_035078.1	73007871	.	T	G	.	.	MAF_USDA=1.639
NC_035078.1	73008014	.	A	G	.	.	MAF_USDA=3.279
NC_035078.1	73008050	.	C	T	.	.	MAF_USDA=3.279
NC_035078.1	73008051	.	A	T	.	.	MAF_USDA=3.279
NC_035078.1	73008151	.	G	T	.	.	MAF_INRAE=4.43;MAF_USDA=3.279
NC_035078.1	73008171	.	G	A	.	.	MAF_INRAE=45.57;MAF_USDA=7.647
NC_035078.1	73008235	.	C	T	.	.	MAF_USDA=4.098
NC_035078.1	73008243	.	G	T	.	.	MAF_USDA=6.25
NC_035078.1	73008279	.	T	C	.	.	MAF_USDA=1.639
NC_035078.1	73008402	.	G	T	.	.	MAF_USDA=3.279
NC_035078.1	73008409	.	C	T	.	.	MAF_INRAE=27.848;MAF_USDA=45.294
NC_035078.1	73008427	.	G	A	.	.	MAF_USDA=10.0
NC_035078.1	73008438	.	G	A	.	.	MAF_USDA=8.333
NC_035078.1	73008634	.	C	A	.	.	MAF_USDA=12.941
NC_035078.1	73008850	.	G	A	.	.	MAF_USDA=2.976
NC_035078.1	73009054	.	A	T	.	.	MAF_INRAE=41.772;MAF_USDA=19.412
NC_035078.1	73009255	.	C	T	.	.	MAF_USDA=3.279
NC_035078.1	73009361	.	A	T	.	.	MAF_INRAE=27.848;MAF_USDA=45.882
NC_035078.1	73009536	.	C	A	.	.	MAF_USDA=1.639
NC_035078.1	73009546	.	C	T	.	.	MAF_INRAE=13.924;MAF_USDA=5.294
NC_035078.1	73009548	.	G	A	.	.	MAF_USDA=1.639
NC_035078.1	73009692	.	A	C	.	.	MAF_INRAE=42.405;MAF_USDA=24.118
NC_035078.1	73009719	.	G	A	.	.	MAF_INRAE=8.228
NC_035078.1	73009851	.	T	A	.	.	MAF_INRAE=42.405;MAF_USDA=18.452
NC_035078.1	73010157	.	C	T	.	.	MAF_INRAE=28.481;MAF_USDA=20.0
NC_035078.1	73010209	.	G	T	.	.	MAF_USDA=6.25
NC_035078.1	73010214	.	G	A	.	.	MAF_INRAE=4.43;MAF_USDA=3.279
NC_035078.1	73010231	.	A	C	.	.	MAF_INRAE=29.114;MAF_USDA=47.647
NC_035078.1	73010329	.	A	C	.	.	MAF_USDA=2.459
NC_035078.1	73010347	.	G	T	.	.	MAF_USDA=6.25
NC_035078.1	73010449	.	A	G	.	.	MAF_USDA=3.279
NC_035078.1	73010497	.	T	A	.	.	MAF_USDA=6.25
NC_035078.1	73010522	.	C	T	.	.	MAF_USDA=4.098
NC_035078.1	73010523	.	G	A	.	.	MAF_INRAE=28.481;MAF_USDA=21.176
NC_035078.1	73010638	.	G	A	.	.	MAF_USDA=1.639
NC_035078.1	73010650	.	C	T	.	.	MAF_USDA=6.25
NC_035078.1	73010656	.	A	G	.	.	MAF_USDA=6.25
NC_035078.1	73010736	.	G	A	.	.	MAF_USDA=1.639
NC_035078.1	73010790	.	G	T	.	.	MAF_USDA=8.235
NC_035078.1	73010831	.	G	T	.	.	MAF_USDA=6.25
NC_035078.1	73010936	.	C	T	.	.	MAF_USDA=14.583
NC_035078.1	73011194	.	T	G	.	.	MAF_USDA=12.5
NC_035078.1	73011201	.	A	C	.	.	MAF_INRAE=2.532;MAF_USDA=1.639
NC_035078.1	73011209	.	G	C	.	.	MAF_USDA=1.639
NC_035078.1	73011234	.	C	T	.	.	MAF_USDA=2.459
NC_035078.1	73011287	.	A	T	.	.	MAF_USDA=12.941
NC_035078.1	73011665	.	G	A	.	.	MAF_USDA=5.738
NC_035078.1	73011777	.	A	C	.	.	MAF_USDA=3.279
NC_035078.1	73012107	.	G	T	.	.	MAF_INRAE=29.114;MAF_USDA=25.294
NC_035078.1	73012183	.	C	T	.	.	MAF_INRAE=28.481;MAF_USDA=20.588
NC_035078.1	73012184	.	T	G	.	.	MAF_INRAE=29.167;MAF_USDA=30.0
NC_035078.1	73012463	.	G	A	.	.	MAF_USDA=2.459
NC_035078.1	73012512	.	A	T	.	.	MAF_INRAE=2.5;MAF_USDA=1.695
NC_035078.1	73012778	.	A	G	.	.	MAF_INRAE=41.772;MAF_USDA=22.941
NC_035078.1	73012788	.	G	C	.	.	MAF_INRAE=28.481;MAF_USDA=20.0
NC_035078.1	73013003	.	C	T	.	.	MAF_USDA=2.459
NC_035078.1	73013048	.	T	G	.	.	MAF_INRAE=26.582;MAF_USDA=20.0
NC_035078.1	73013125	.	GTC	GTT	.	.	MAF_USDA=43.75
NC_035078.1	73013168	.	T	A	.	.	MAF_INRAE=10.526
NC_035078.1	73013180	.	G	A	.	.	MAF_INRAE=43.038;MAF_USDA=18.824
NC_035078.1	73013233	.	C	T	.	.	MAF_USDA=9.412
NC_035078.1	73013265	.	C	T	.	.	MAF_INRAE=27.848;MAF_USDA=40.0
NC_035078.1	73013633	.	A	T	.	.	MAF_USDA=6.557
NC_035078.1	73013654	.	C	G	.	.	MAF_INRAE=28.481;MAF_USDA=24.118
NC_035078.1	73013745	.	T	G	.	.	MAF_USDA=1.639
NC_035078.1	73013746	.	T	A	.	.	MAF_INRAE=27.848;MAF_USDA=41.176
NC_035078.1	73013750	.	T	A	.	.	MAF_INRAE=28.333;MAF_USDA=22.353
NC_035078.1	73013816	.	G	A	.	.	MAF_INRAE=28.481;MAF_USDA=40.588
NC_035078.1	73013824	.	C	T	.	.	MAF_USDA=2.459
NC_035078.1	73013847	.	A	G	.	.	MAF_INRAE=28.481;MAF_USDA=20.0
NC_035078.1	73013917	.	T	C	.	.	MAF_INRAE=27.848;MAF_USDA=41.176
NC_035078.1	73013921	.	G	A	.	.	MAF_INRAE=28.333;MAF_USDA=41.176
NC_035078.1	73013939	.	G	A	.	.	MAF_USDA=15.294
NC_035078.1	73013949	.	C	T	.	.	MAF_USDA=6.25
NC_035078.1	73013989	.	T	C	.	.	MAF_USDA=12.353
NC_035078.1	73014057	.	G	A	.	.	MAF_USDA=3.279
NC_035078.1	73014121	.	T	C	.	.	MAF_INRAE=42.405;MAF_USDA=18.824
NC_035078.1	73014202	.	G	A	.	.	MAF_INRAE=11.392;MAF_USDA=2.459
NC_035078.1	73014250	.	G	T	.	.	MAF_USDA=2.459
NC_035078.1	73014344	.	C	T	.	.	MAF_USDA=3.279
NC_035078.1	73014357	.	A	T	.	.	MAF_USDA=6.557
NC_035078.1	73014391	.	G	A	.	.	MAF_USDA=6.25
NC_035078.1	73014436	.	G	T	.	.	MAF_USDA=8.824
NC_035078.1	73014471	.	G	A	.	.	MAF_USDA=4.098
NC_035078.1	73014502	.	A	G	.	.	MAF_INRAE=28.481;MAF_USDA=41.765
NC_035078.1	73014579	.	G	T	.	.	MAF_USDA=2.459
NC_035078.1	73014586	.	A	G	.	.	MAF_USDA=5.294
NC_035078.1	73014604	.	G	T	.	.	MAF_USDA=2.353
NC_035078.1	73014619	.	C	T	.	.	MAF_USDA=5.738
NC_035078.1	73014655	.	C	A	.	.	MAF_USDA=4.118
NC_035078.1	73014704	.	G	A	.	.	MAF_USDA=10.588
NC_035078.1	73014766	.	G	A	.	.	MAF_INRAE=28.481;MAF_USDA=40.0
NC_035078.1	73015153	.	C	T	.	.	MAF_USDA=3.279
NC_035078.1	73015184	.	G	T	.	.	MAF_USDA=2.941
NC_035078.1	73015185	.	T	A	.	.	MAF_USDA=9.412
NC_035078.1	73015351	.	G	T	.	.	MAF_USDA=2.353
NC_035078.1	73015446	.	T	G	.	.	MAF_INRAE=27.848;MAF_USDA=28.235
NC_035078.1	73015489	.	T	G	.	.	MAF_INRAE=28.481;MAF_USDA=23.529
NC_035078.1	73015552	.	C	T	.	.	MAF_USDA=6.471
NC_035078.1	73015572	.	T	C	.	.	MAF_USDA=1.639
NC_035078.1	73015861	.	G	T	.	.	MAF_USDA=1.639
NC_035078.1	73015944	.	G	A	.	.	MAF_USDA=6.25
NC_035078.1	73015953	.	G	A	.	.	MAF_USDA=2.353
NC_035078.1	73015958	.	C	G	.	.	MAF_USDA=1.639
NC_035078.1	73016118	.	T	C	.	.	MAF_INRAE=27.848;MAF_USDA=42.941
NC_035078.1	73016164	.	C	A	.	.	MAF_USDA=37.5
NC_035078.1	73016167	.	G	T	.	.	MAF_USDA=32.353
NC_035078.1	73016536	.	G	A	.	.	MAF_INRAE=28.481;MAF_USDA=41.176
NC_035078.1	73016578	.	G	A	.	.	MAF_USDA=1.639
NC_035078.1	73016609	.	C	T	.	.	MAF_INRAE=27.848;MAF_USDA=24.706
NC_035078.1	73016636	.	C	A	.	.	MAF_USDA=33.529
NC_035078.1	73016713	.	A	G	.	.	MAF_USDA=32.941
NC_035078.1	73016725	.	T	A	.	.	MAF_USDA=3.529
NC_035078.1	73016733	.	G	A	.	.	MAF_USDA=3.529
NC_035078.1	73016734	.	G	A	.	.	MAF_INRAE=28.481;MAF_USDA=22.941
NC_035078.1	73016943	.	G	A	.	.	MAF_USDA=2.353
NC_035078.1	73016972	.	G	T	.	.	MAF_INRAE=28.481;MAF_USDA=29.412
NC_035078.1	73016993	.	C	G	.	.	MAF_INRAE=46.203;MAF_USDA=7.647
NC_035078.1	73017030	.	G	A	.	.	MAF_USDA=6.25
NC_035078.1	73017109	.	A	T	.	.	MAF_USDA=33.929
NC_035078.1	73017332	.	A	G	.	.	MAF_INRAE=35.443;MAF_USDA=44.118
NC_035078.1	73017491	.	G	T	.	.	MAF_INRAE=10.526
NC_035078.1	73017660	.	A	T	.	.	MAF_USDA=3.279
NC_035078.1	73017665	.	C	A	.	.	MAF_USDA=12.5
NC_035078.1	73017718	.	G	A	.	.	MAF_INRAE=10.526
NC_035078.1	73017723	.	A	G	.	.	MAF_USDA=12.941
NC_035078.1	73017862	.	C	T	.	.	MAF_USDA=3.279
NC_035078.1	73017879	.	A	G	.	.	MAF_USDA=5.738
NC_035078.1	73017898	.	C	T	.	.	MAF_INRAE=9.167
NC_035078.1	73017928	.	G	T	.	.	MAF_USDA=6.557
NC_035078.1	73017947	.	G	A	.	.	MAF_USDA=5.294
NC_035078.1	73018201	.	T	G	.	.	MAF_USDA=8.824
NC_035078.1	73018334	.	C	T	.	.	MAF_USDA=2.459
NC_035078.1	73018494	.	A	C	.	.	MAF_INRAE=35.443;MAF_USDA=41.765
NC_035078.1	73018610	.	C	T	.	.	MAF_USDA=2.459
NC_035078.1	73018808	.	T	C	.	.	MAF_USDA=3.279
NC_035078.1	73018867	.	A	C	.	.	MAF_INRAE=18.987;MAF_USDA=32.941
NC_035078.1	73018869	.	A	G	.	.	MAF_USDA=25.882
NC_035078.1	73018893	.	A	G	.	.	MAF_USDA=1.639
NC_035078.1	73018937	.	T	A	.	.	MAF_USDA=25.294
NC_035078.1	73019054	.	A	G	.	.	MAF_INRAE=18.354;MAF_USDA=35.294
NC_035078.1	73019364	.	A	G	.	.	MAF_USDA=2.353
NC_035078.1	73019431	.	G	T	.	.	MAF_USDA=19.412
NC_035078.1	73019460	.	G	C	.	.	MAF_INRAE=18.354;MAF_USDA=35.294
NC_035078.1	73019475	.	A	C	.	.	MAF_INRAE=18.354;MAF_USDA=16.667
NC_035078.1	73019476	.	T	A	.	.	MAF_INRAE=4.167
NC_035078.1	73019484	.	G	T	.	.	MAF_USDA=4.098
NC_035078.1	73019598	.	C	A	.	.	MAF_USDA=25.882
NC_035078.1	73019623	.	A	T	.	.	MAF_USDA=3.279
NC_035078.1	73019689	.	T	C	.	.	MAF_USDA=7.377
NC_035078.1	73019711	.	G	A	.	.	MAF_USDA=15.882
NC_035078.1	73019734	.	C	T	.	.	MAF_INRAE=18.354;MAF_USDA=38.824
NC_035078.1	73019769	.	G	A	.	.	MAF_INRAE=18.354;MAF_USDA=35.882
NC_035078.1	73019770	.	C	T	.	.	MAF_USDA=2.459
NC_035078.1	73020038	.	G	A	.	.	MAF_USDA=2.941
NC_035078.1	73020051	.	G	A	.	.	MAF_INRAE=2.532;MAF_USDA=9.016
NC_035078.1	73020114	.	T	G	.	.	MAF_INRAE=18.354;MAF_USDA=35.882
NC_035078.1	73020151	.	T	C	.	.	MAF_INRAE=18.354;MAF_USDA=37.647
NC_035078.1	73020378	.	C	A	.	.	MAF_USDA=6.557
NC_035078.1	73020396	.	T	G	.	.	MAF_INRAE=18.354
NC_035078.1	73020398	.	C	G	.	.	MAF_INRAE=36.709;MAF_USDA=22.951
NC_035078.1	73020516	.	T	G	.	.	MAF_USDA=4.098
NC_035078.1	73020521	.	G	A	.	.	MAF_INRAE=18.354;MAF_USDA=12.353
NC_035078.1	73020629	.	G	A	.	.	MAF_USDA=2.459
NC_035078.1	73020655	.	G	A	.	.	MAF_USDA=3.279
NC_035078.1	73020674	.	T	A	.	.	MAF_USDA=2.459
NC_035078.1	73020682	.	C	G	.	.	MAF_USDA=2.353
NC_035078.1	73020696	.	A	C	.	.	MAF_INRAE=18.354;MAF_USDA=7.738
NC_035078.1	73020711	.	G	T	.	.	MAF_INRAE=41.139;MAF_USDA=48.81
NC_035078.1	73020719	.	T	C	.	.	MAF_USDA=1.667
NC_035078.1	73020823	.	C	A	.	.	MAF_USDA=2.459
NC_035078.1	73020864	.	C	A	.	.	MAF_INRAE=8.333
NC_035078.1	73020867	.	A	G	.	.	MAF_USDA=8.333
NC_035078.1	73020869	.	T	C	.	.	MAF_USDA=8.333
NC_035078.1	73020872	.	T	C	.	.	MAF_USDA=8.333
NC_035078.1	73020874	.	T	C	.	.	MAF_USDA=2.459
NC_035078.1	73020875	.	A	G	.	.	MAF_INRAE=8.333;MAF_USDA=25.882
NC_035078.1	73020944	.	C	A	.	.	MAF_USDA=24.706
NC_035078.1	73020946	.	C	G	.	.	MAF_USDA=4.167
NC_035078.1	73020958	.	G	A	.	.	MAF_USDA=2.353
NC_035078.1	73020963	.	T	C	.	.	MAF_USDA=9.524
NC_035078.1	73021050	.	G	A	.	.	MAF_USDA=7.059
NC_035078.1	73021062	.	A	G	.	.	MAF_USDA=34.337
NC_035078.1	73021792	.	T	C	.	.	MAF_INRAE=2.632
NC_035078.1	73021911	.	A	C	.	.	MAF_USDA=33.333
NC_035078.1	73021940	.	T	A	.	.	MAF_INRAE=9.167;MAF_USDA=23.529
NC_035078.1	73021946	.	G	A	.	.	MAF_INRAE=4.167
NC_035078.1	73021948	.	G	A	.	.	MAF_INRAE=2.5
NC_035078.1	73021949	.	A	T	.	.	MAF_INRAE=2.5
NC_035078.1	73021953	.	T	C	.	.	MAF_INRAE=2.5
NC_035078.1	73021961	.	A	T	.	.	MAF_INRAE=2.5
NC_035078.1	73021962	.	A	T	.	.	MAF_INRAE=2.5
NC_035078.1	73022017	.	G	T	.	.	MAF_USDA=29.762
NC_035078.1	73022162	.	T	G	.	.	MAF_INRAE=2.532;MAF_USDA=9.167
NC_035078.1	73022189	.	G	T	.	.	MAF_INRAE=46.203;MAF_USDA=7.647
NC_035078.1	73022199	.	A	G	.	.	MAF_INRAE=8.333
NC_035078.1	73022280	.	G	T	.	.	MAF_USDA=4.706
NC_035078.1	73022284	.	G	T	.	.	MAF_INRAE=13.924;MAF_USDA=5.882
NC_035078.1	73022285	.	C	A	.	.	MAF_INRAE=6.667;MAF_USDA=5.882
NC_035078.1	73022449	.	C	T	.	.	MAF_USDA=1.639
NC_035078.1	73022503	.	C	A	.	.	MAF_USDA=2.459
NC_035078.1	73022529	.	G	T	.	.	MAF_USDA=6.471
NC_035078.1	73022544	.	G	A	.	.	MAF_USDA=6.471
NC_035078.1	73022547	.	G	T	.	.	MAF_USDA=6.471
NC_035078.1	73022589	.	T	A	.	.	MAF_USDA=8.197
NC_035078.1	73022631	.	C	T	.	.	MAF_USDA=3.279
NC_035078.1	73022684	.	G	C	.	.	MAF_USDA=2.459
NC_035078.1	73022765	.	C	A	.	.	MAF_USDA=2.459
NC_035078.1	73022884	.	T	C	.	.	MAF_USDA=12.5
NC_035078.1	73022901	.	T	G	.	.	MAF_INRAE=10.0;MAF_USDA=31.176
NC_035078.1	73022978	.	T	C	.	.	MAF_INRAE=9.167
NC_035078.1	73023076	.	A	C	.	.	MAF_INRAE=10.0;MAF_USDA=30.588
NC_035078.1	73023116	.	C	T	.	.	MAF_USDA=4.098
NC_035078.1	73023124	.	C	A	.	.	MAF_USDA=1.639
NC_035078.1	73023136	.	T	C	.	.	MAF_USDA=2.353
NC_035078.1	73023180	.	C	A	.	.	MAF_USDA=12.5
NC_035078.1	73023198	.	T	G	.	.	MAF_USDA=3.529
NC_035078.1	73023216	.	C	T	.	.	MAF_USDA=6.471
NC_035078.1	73023221	.	C	A	.	.	MAF_USDA=2.459
NC_035078.1	73023232	.	C	T	.	.	MAF_USDA=3.279
NC_035078.1	73023244	.	C	G	.	.	MAF_USDA=2.459
NC_035078.1	73023284	.	G	A	.	.	MAF_USDA=1.765
NC_035078.1	73023292	.	G	A	.	.	MAF_INRAE=2.5;MAF_USDA=11.475
NC_035078.1	73023487	.	C	A	.	.	MAF_USDA=8.333
NC_035078.1	73023652	.	C	T	.	.	MAF_INRAE=20.833;MAF_USDA=20.833
NC_035078.1	73023693	.	C	A	.	.	MAF_USDA=7.377
NC_035078.1	73023769	.	G	T	.	.	MAF_USDA=2.459
NC_035078.1	73023939	.	A	G	.	.	MAF_USDA=4.706
NC_035078.1	73023942	.	C	A	.	.	MAF_USDA=2.353
NC_035078.1	73024006	.	T	C	.	.	MAF_INRAE=46.203;MAF_USDA=26.471
NC_035078.1	73024025	.	G	C	.	.	MAF_USDA=10.588
NC_035078.1	73024141	.	C	T	.	.	MAF_USDA=8.824
NC_035078.1	73024164	.	C	T	.	.	MAF_INRAE=20.253;MAF_USDA=45.882
NC_035078.1	73024239	.	C	T	.	.	MAF_USDA=2.459
NC_035078.1	73024410	.	C	A	.	.	MAF_USDA=4.918
NC_035078.1	73024416	.	C	T	.	.	MAF_USDA=3.279
NC_035078.1	73024434	.	C	A	.	.	MAF_INRAE=18.354;MAF_USDA=11.765
NC_035078.1	73024470	.	A	T	.	.	MAF_INRAE=18.354;MAF_USDA=12.353
NC_035078.1	73024731	.	T	G	.	.	MAF_USDA=3.279
NC_035078.1	73024770	.	T	C	.	.	MAF_USDA=2.941
NC_035078.1	73024938	.	G	A	.	.	MAF_USDA=2.459
NC_035078.1	73024941	.	C	G	.	.	MAF_INRAE=48.734;MAF_USDA=22.024
NC_035078.1	73025082	.	G	T	.	.	MAF_USDA=6.25
NC_035078.1	73025093	.	C	A	.	.	MAF_USDA=6.25
NC_035078.1	73025162	.	C	T	.	.	MAF_INRAE=11.667;MAF_USDA=10.656
NC_035078.1	73025199	.	A	G	.	.	MAF_USDA=2.459
NC_035078.1	73025287	.	C	T	.	.	MAF_USDA=1.639
NC_035078.1	73025292	.	C	T	.	.	MAF_USDA=17.059
NC_035078.1	73025300	.	A	T	.	.	MAF_INRAE=10.0;MAF_USDA=7.377
NC_035078.1	73025369	.	A	C	.	.	MAF_INRAE=18.354;MAF_USDA=11.176
NC_035078.1	73025377	.	T	A	.	.	MAF_USDA=3.279
NC_035078.1	73025394	.	C	A	.	.	MAF_USDA=34.706
NC_035078.1	73025472	.	A	G	.	.	MAF_USDA=1.639
NC_035078.1	73025477	.	G	A	.	.	MAF_USDA=6.557
NC_035078.1	73025482	.	T	C	.	.	MAF_USDA=2.459
NC_035078.1	73025492	.	C	T	.	.	MAF_INRAE=9.167
NC_035078.1	73025529	.	C	G	.	.	MAF_USDA=5.882
NC_035078.1	73025541	.	T	A	.	.	MAF_USDA=18.75
NC_035078.1	73025559	.	G	A	.	.	MAF_INRAE=13.924;MAF_USDA=3.279
NC_035078.1	73025571	.	A	G	.	.	MAF_USDA=1.639
NC_035078.1	73025598	.	A	C	.	.	MAF_USDA=8.197
NC_035078.1	73025683	.	C	T	.	.	MAF_USDA=4.918
NC_035078.1	73025857	.	G	A	.	.	MAF_INRAE=46.203;MAF_USDA=14.583
NC_035078.1	73025879	.	G	A	.	.	MAF_USDA=10.656
NC_035078.1	73025885	.	T	C	.	.	MAF_USDA=9.836
NC_035078.1	73025887	.	T	C	.	.	MAF_USDA=9.016
NC_035078.1	73025894	.	A	C	.	.	MAF_USDA=10.656
NC_035078.1	73025901	.	T	C	.	.	MAF_USDA=10.656
NC_035078.1	73025903	.	A	C	.	.	MAF_USDA=10.656
NC_035078.1	73025915	.	G	A	.	.	MAF_USDA=10.656
NC_035078.1	73026037	.	A	T	.	.	MAF_INRAE=48.734;MAF_USDA=22.941
NC_035078.1	73026044	.	G	T	.	.	MAF_INRAE=13.924
NC_035078.1	73026049	.	C	A	.	.	MAF_INRAE=9.167
NC_035078.1	73026051	.	A	T	.	.	MAF_USDA=3.279
NC_035078.1	73026118	.	G	T	.	.	MAF_USDA=3.333
NC_035078.1	73026125	.	T	A	.	.	MAF_USDA=12.5
NC_035078.1	73026230	.	A	G	.	.	MAF_USDA=2.459
NC_035078.1	73026282	.	C	A	.	.	MAF_USDA=4.118
NC_035078.1	73026305	.	T	C	.	.	MAF_INRAE=26.582;MAF_USDA=22.941
NC_035078.1	73026315	.	G	A	.	.	MAF_INRAE=18.354;MAF_USDA=11.176
NC_035078.1	73026348	.	C	T	.	.	MAF_USDA=4.098
NC_035078.1	73026414	.	A	C	.	.	MAF_USDA=2.941
NC_035078.1	73026500	.	T	G	.	.	MAF_USDA=33.529
NC_035078.1	73026538	.	C	T	.	.	MAF_USDA=33.529
NC_035078.1	73026563	.	T	G	.	.	MAF_USDA=3.279
NC_035078.1	73026571	.	T	G	.	.	MAF_USDA=1.639
NC_035078.1	73026652	.	T	C	.	.	MAF_USDA=4.118
NC_035078.1	73026684	.	G	C	.	.	MAF_USDA=9.016
NC_035078.1	73026827	.	A	T	.	.	MAF_USDA=12.5
NC_035078.1	73026832	.	T	C	.	.	MAF_USDA=2.459
NC_035078.1	73026902	.	T	G	.	.	MAF_USDA=34.706
NC_035078.1	73027031	.	T	G	.	.	MAF_USDA=4.706
NC_035078.1	73027032	.	C	A	.	.	MAF_USDA=35.294
NC_035078.1	73027064	.	G	T	.	.	MAF_INRAE=11.667;MAF_USDA=7.377
NC_035078.1	73027115	.	A	T	.	.	MAF_USDA=12.5
NC_035078.1	73027278	.	A	G	.	.	MAF_INRAE=9.167
NC_035078.1	73027384	.	T	C	.	.	MAF_INRAE=8.228;MAF_USDA=11.765
NC_035078.1	73027434	.	A	T	.	.	MAF_USDA=17.059
NC_035078.1	73027461	.	G	T	.	.	MAF_INRAE=9.167
NC_035078.1	73027512	.	G	A	.	.	MAF_INRAE=2.5;MAF_USDA=4.918
NC_035078.1	73027618	.	T	G	.	.	MAF_USDA=17.059
NC_035078.1	73027692	.	A	T	.	.	MAF_USDA=1.639
NC_035078.1	73027893	.	G	T	.	.	MAF_INRAE=46.203;MAF_USDA=14.118
NC_035078.1	73028093	.	C	A	.	.	MAF_INRAE=2.5;MAF_USDA=4.918
NC_035078.1	73028126	.	A	C	.	.	MAF_INRAE=15.823;MAF_USDA=36.471
NC_035078.1	73028228	.	C	G	.	.	MAF_USDA=3.279
NC_035078.1	73028290	.	C	T	.	.	MAF_INRAE=18.987;MAF_USDA=7.647
NC_035078.1	73028419	.	C	G	.	.	MAF_INRAE=13.924;MAF_USDA=32.941
NC_035078.1	73028433	.	C	T	.	.	MAF_USDA=4.098
NC_035078.1	73028807	.	C	A	.	.	MAF_INRAE=13.924
NC_035078.1	73028837	.	T	A	.	.	MAF_INRAE=8.228
NC_035078.1	73028859	.	C	A	.	.	MAF_INRAE=13.924
NC_035078.1	73029281	.	T	A	.	.	MAF_INRAE=11.392
NC_035078.1	73029413	.	C	A	.	.	MAF_INRAE=11.392
NC_035078.1	73029445	.	A	T	.	.	MAF_INRAE=40.506
NC_035078.1	73029461	.	A	G	.	.	MAF_INRAE=8.228
NC_035078.1	73029771	.	T	G	.	.	MAF_INRAE=32.911
NC_035078.1	73029905	.	A	C	.	.	MAF_USDA=18.75
NC_035078.1	73029955	.	G	C	.	.	MAF_USDA=22.289
NC_035078.1	73029961	.	T	C	.	.	MAF_USDA=22.881
NC_035078.1	73029979	.	T	G	.	.	MAF_USDA=20.69
NC_035078.1	73029986	.	C	A	.	.	MAF_USDA=21.552
NC_035078.1	73030240	.	G	T	.	.	MAF_INRAE=9.494
NC_035078.1	73030433	.	G	T	.	.	MAF_INRAE=13.924
NC_035078.1	73030549	.	T	G	.	.	MAF_INRAE=2.5
NC_035078.1	73030652	.	G	T	.	.	MAF_INRAE=8.228
NC_035078.1	73030725	.	C	T	.	.	MAF_INRAE=31.646
NC_035078.1	73030825	.	C	G	.	.	MAF_INRAE=29.114
NC_035078.1	73030854	.	T	C	.	.	MAF_INRAE=32.911
NC_035078.1	73030863	.	T	C	.	.	MAF_INRAE=32.911
NC_035078.1	73030883	.	A	C	.	.	MAF_INRAE=31.646
NC_035078.1	73031400	.	G	C	.	.	MAF_INRAE=18.987
NC_035078.1	73031405	.	G	T	.	.	MAF_INRAE=13.924
NC_035078.1	73031469	.	T	A	.	.	MAF_INRAE=6.962
NC_035078.1	73031558	.	G	A	.	.	MAF_INRAE=9.167
NC_035078.1	73031789	.	A	T	.	.	MAF_INRAE=12.5
NC_035078.1	73031798	.	G	T	.	.	MAF_INRAE=18.354;MAF_USDA=25.0
NC_035078.1	73031848	.	A	T	.	.	MAF_INRAE=3.333;MAF_USDA=8.333
NC_035078.1	73031943	.	C	G	.	.	MAF_USDA=2.083
NC_035078.1	73033607	.	T	A	.	.	MAF_USDA=47.917
NC_035078.1	73033621	.	G	A	.	.	MAF_USDA=47.917
NC_035078.1	73033674	.	G	T	.	.	MAF_USDA=10.0
NC_035078.1	73033698	.	A	C	.	.	MAF_USDA=3.333
NC_035078.1	73033703	.	G	C	.	.	MAF_USDA=11.864
NC_035078.1	73033732	.	G	C	.	.	MAF_USDA=13.559
NC_035078.1	73033769	.	T	G	.	.	MAF_USDA=15.254
NC_035078.1	73033790	.	G	T	.	.	MAF_USDA=15.517
NC_035078.1	73033793	.	G	T	.	.	MAF_USDA=13.793
NC_035078.1	73033805	.	CC	CT	.	.	MAF_USDA=10.417
NC_035078.1	73033815	.	C	A	.	.	MAF_USDA=15.244
NC_035078.1	73034255	.	G	C	.	.	MAF_USDA=2.459
NC_035078.1	73034513	.	T	C	.	.	MAF_INRAE=10.0;MAF_USDA=10.0
NC_035078.1	73034523	.	G	A	.	.	MAF_INRAE=6.329;MAF_USDA=18.235
NC_035078.1	73034553	.	C	G	.	.	MAF_INRAE=2.532;MAF_USDA=11.475
NC_035078.1	73034566	.	C	A	.	.	MAF_USDA=7.377
NC_035078.1	73034576	.	C	T	.	.	MAF_USDA=4.167
NC_035078.1	73034590	.	G	A	.	.	MAF_USDA=6.557
NC_035078.1	73034595	.	G	T	.	.	MAF_USDA=1.639
NC_035078.1	73034637	.	C	G	.	.	MAF_INRAE=1.899;MAF_USDA=10.656
NC_035078.1	73034656	.	G	A	.	.	MAF_USDA=12.5
NC_035078.1	73034665	.	A	T	.	.	MAF_USDA=2.459
NC_035078.1	73034722	.	C	T	.	.	MAF_USDA=10.0
NC_035078.1	73034746	.	C	T	.	.	MAF_USDA=4.118
NC_035078.1	73034750	.	C	T	.	.	MAF_USDA=2.459
NC_035078.1	73034823	.	G	T	.	.	MAF_INRAE=10.526;MAF_USDA=4.098
NC_035078.1	73034923	.	G	C	.	.	MAF_USDA=1.639
NC_035078.1	73034987	.	T	C	.	.	MAF_USDA=9.836
NC_035078.1	73035122	.	C	T	.	.	MAF_USDA=4.918
NC_035078.1	73035145	.	T	C	.	.	MAF_USDA=6.25
NC_035078.1	73035189	.	G	T	.	.	MAF_USDA=2.459
NC_035078.1	73035253	.	G	A	.	.	MAF_USDA=5.294
NC_035078.1	73035313	.	T	A	.	.	MAF_USDA=3.279
NC_035078.1	73035392	.	A	T	.	.	MAF_INRAE=25.316;MAF_USDA=41.176
NC_035078.1	73035420	.	T	C	.	.	MAF_USDA=3.279
NC_035078.1	73035429	.	G	A	.	.	MAF_INRAE=6.329;MAF_USDA=18.235
NC_035078.1	73035447	.	G	A	.	.	MAF_USDA=6.25
NC_035078.1	73035502	.	A	G	.	.	MAF_INRAE=25.316;MAF_USDA=33.529
NC_035078.1	73035583	.	C	A	.	.	MAF_INRAE=13.924;MAF_USDA=3.279
NC_035078.1	73035584	.	G	A	.	.	MAF_INRAE=6.667;MAF_USDA=3.279
NC_035078.1	73035631	.	T	C	.	.	MAF_USDA=1.639
NC_035078.1	73035695	.	T	G	.	.	MAF_INRAE=25.316;MAF_USDA=35.882
NC_035078.1	73035716	.	C	A	.	.	MAF_INRAE=6.329;MAF_USDA=18.235
NC_035078.1	73035725	.	G	A	.	.	MAF_INRAE=25.316;MAF_USDA=34.118
NC_035078.1	73035731	.	C	A	.	.	MAF_INRAE=25.316;MAF_USDA=36.471
NC_035078.1	73036042	.	A	T	.	.	MAF_USDA=3.333
NC_035078.1	73036108	.	C	A	.	.	MAF_USDA=2.459
NC_035078.1	73036186	.	A	C	.	.	MAF_INRAE=45.57;MAF_USDA=20.588
NC_035078.1	73036188	.	G	T	.	.	MAF_INRAE=31.667;MAF_USDA=33.529
NC_035078.1	73036198	.	C	T	.	.	MAF_INRAE=45.57;MAF_USDA=21.176
NC_035078.1	73036265	.	A	G	.	.	MAF_USDA=1.639
NC_035078.1	73036276	.	A	T	.	.	MAF_INRAE=2.5;MAF_USDA=2.459
NC_035078.1	73036348	.	T	A	.	.	MAF_USDA=3.279
NC_035078.1	73036359	.	G	A	.	.	MAF_INRAE=25.316;MAF_USDA=30.0
NC_035078.1	73036415	.	G	T	.	.	MAF_USDA=3.279
NC_035078.1	73036421	.	G	T	.	.	MAF_USDA=17.647
NC_035078.1	73036484	.	T	C	.	.	MAF_INRAE=9.167;MAF_USDA=8.824
NC_035078.1	73036487	.	C	G	.	.	MAF_USDA=16.471
NC_035078.1	73036614	.	C	T	.	.	MAF_INRAE=13.924;MAF_USDA=3.279
NC_035078.1	73036672	.	G	A	.	.	MAF_USDA=6.25
NC_035078.1	73036673	.	T	G	.	.	MAF_USDA=6.25
NC_035078.1	73036788	.	T	G	.	.	MAF_INRAE=25.316;MAF_USDA=33.529
NC_035078.1	73036825	.	C	T	.	.	MAF_INRAE=9.167;MAF_USDA=10.588
NC_035078.1	73036829	.	T	G	.	.	MAF_USDA=4.098
NC_035078.1	73036841	.	C	T	.	.	MAF_INRAE=25.316;MAF_USDA=32.941
NC_035078.1	73036905	.	T	C	.	.	MAF_USDA=5.738
NC_035078.1	73036945	.	C	T	.	.	MAF_INRAE=10.526
NC_035078.1	73037112	.	A	G	.	.	MAF_INRAE=6.329;MAF_USDA=19.412
NC_035078.1	73037128	.	C	A	.	.	MAF_USDA=2.459
NC_035078.1	73037143	.	G	A	.	.	MAF_USDA=1.639
NC_035078.1	73037147	.	A	G	.	.	MAF_INRAE=25.316;MAF_USDA=34.706
NC_035078.1	73037153	.	C	T	.	.	MAF_INRAE=6.329;MAF_USDA=19.412
NC_035078.1	73037251	.	T	G	.	.	MAF_USDA=8.333
NC_035078.1	73037380	.	G	C	.	.	MAF_USDA=1.639
NC_035078.1	73037421	.	G	A	.	.	MAF_INRAE=10.526;MAF_USDA=15.854
NC_035078.1	73038108	.	A	G	.	.	MAF_USDA=6.548
NC_035078.1	73038132	.	C	A	.	.	MAF_USDA=2.5
NC_035078.1	73038157	.	T	C	.	.	MAF_USDA=5.422
NC_035078.1	73038206	.	G	A	.	.	MAF_USDA=2.381
NC_035078.1	73038303	.	G	C	.	.	MAF_USDA=10.976
NC_035078.1	73038432	.	A	G	.	.	MAF_INRAE=29.114
NC_035078.1	73038523	.	G	A	.	.	MAF_USDA=3.279
NC_035078.1	73038679	.	G	A	.	.	MAF_USDA=4.918
NC_035078.1	73038746	.	T	G	.	.	MAF_INRAE=27.215;MAF_USDA=32.941
NC_035078.1	73038809	.	C	T	.	.	MAF_INRAE=25.949;MAF_USDA=40.0
NC_035078.1	73038904	.	C	T	.	.	MAF_USDA=1.639
NC_035078.1	73038909	.	G	A	.	.	MAF_USDA=1.639
NC_035078.1	73038910	.	G	T	.	.	MAF_INRAE=46.203;MAF_USDA=16.471
NC_035078.1	73038928	.	A	T	.	.	MAF_INRAE=18.354;MAF_USDA=7.647
NC_035078.1	73039126	.	C	T	.	.	MAF_USDA=5.882
NC_035078.1	73039146	.	T	C	.	.	MAF_USDA=2.353
NC_035078.1	73039149	.	C	G	.	.	MAF_USDA=17.059
NC_035078.1	73039235	.	A	G	.	.	MAF_INRAE=13.924;MAF_USDA=3.279
NC_035078.1	73039305	.	T	G	.	.	MAF_INRAE=32.911;MAF_USDA=40.0
NC_035078.1	73039315	.	T	A	.	.	MAF_USDA=4.098
NC_035078.1	73039322	.	T	G	.	.	MAF_USDA=2.459
NC_035078.1	73039449	.	A	C	.	.	MAF_INRAE=31.646;MAF_USDA=43.529
NC_035078.1	73039452	.	C	A	.	.	MAF_INRAE=2.5
NC_035078.1	73039664	.	G	T	.	.	MAF_INRAE=9.167;MAF_USDA=8.824
NC_035078.1	73039700	.	G	A	.	.	MAF_USDA=1.639
NC_035078.1	73039703	.	G	A	.	.	MAF_USDA=5.294
NC_035078.1	73039790	.	G	A	.	.	MAF_USDA=6.25
NC_035078.1	73039823	.	T	G	.	.	MAF_INRAE=8.333;MAF_USDA=7.647
NC_035078.1	73039852	.	C	G	.	.	MAF_INRAE=31.013;MAF_USDA=50.0
NC_035078.1	73039886	.	C	G	.	.	MAF_INRAE=8.228
NC_035078.1	73039906	.	C	T	.	.	MAF_USDA=3.279
NC_035078.1	73039955	.	A	T	.	.	MAF_USDA=15.882
NC_035078.1	73040072	.	T	C	.	.	MAF_INRAE=46.203;MAF_USDA=30.0
NC_035078.1	73040341	.	G	T	.	.	MAF_INRAE=2.5;MAF_USDA=1.639
NC_035078.1	73040342	.	C	T	.	.	MAF_USDA=2.459
NC_035078.1	73040379	.	T	G	.	.	MAF_INRAE=18.354;MAF_USDA=25.294
NC_035078.1	73040380	.	A	T	.	.	MAF_USDA=2.941
NC_035078.1	73040417	.	A	T	.	.	MAF_USDA=12.5
NC_035078.1	73040467	.	C	T	.	.	MAF_USDA=9.412
NC_035078.1	73040519	.	A	C	.	.	MAF_INRAE=13.924;MAF_USDA=9.016
NC_035078.1	73040575	.	A	T	.	.	MAF_INRAE=13.924;MAF_USDA=3.279
NC_035078.1	73040699	.	A	T	.	.	MAF_USDA=3.279
NC_035078.1	73040742	.	A	G	.	.	MAF_INRAE=18.987;MAF_USDA=7.143
NC_035078.1	73041099	.	C	T	.	.	MAF_INRAE=8.228;MAF_USDA=4.918
NC_035078.1	73041126	.	C	A	.	.	MAF_USDA=17.059
NC_035078.1	73041132	.	T	C	.	.	MAF_USDA=17.647
NC_035078.1	73041137	.	T	G	.	.	MAF_USDA=10.417
NC_035078.1	73041171	.	C	T	.	.	MAF_INRAE=8.228
NC_035078.1	73041347	.	G	A	.	.	MAF_USDA=7.647
NC_035078.1	73041376	.	C	G	.	.	MAF_USDA=6.25
NC_035078.1	73041401	.	A	C	.	.	MAF_USDA=11.765
NC_035078.1	73041469	.	G	T	.	.	MAF_USDA=2.459
NC_035078.1	73041610	.	G	T	.	.	MAF_USDA=11.765
NC_035078.1	73041635	.	C	T	.	.	MAF_USDA=6.471
NC_035078.1	73041659	.	G	A	.	.	MAF_USDA=1.639
NC_035078.1	73041959	.	T	A	.	.	MAF_USDA=9.412
NC_035078.1	73042063	.	T	G	.	.	MAF_USDA=12.5
NC_035078.1	73042073	.	G	A	.	.	MAF_USDA=8.197
NC_035078.1	73042357	.	G	T	.	.	MAF_USDA=15.882
NC_035078.1	73042386	.	C	T	.	.	MAF_USDA=2.459
NC_035078.1	73042394	.	G	A	.	.	MAF_USDA=4.918
NC_035078.1	73042593	.	A	G	.	.	MAF_INRAE=2.5;MAF_USDA=14.118
NC_035078.1	73042599	.	A	G	.	.	MAF_INRAE=13.924
NC_035078.1	73042722	.	C	T	.	.	MAF_USDA=4.918
NC_035078.1	73042740	.	A	C	.	.	MAF_USDA=7.377
NC_035078.1	73042849	.	C	T	.	.	MAF_USDA=1.639
NC_035078.1	73042865	.	C	T	.	.	MAF_USDA=2.459
NC_035078.1	73042876	.	C	G	.	.	MAF_INRAE=44.304;MAF_USDA=8.824
NC_035078.1	73042938	.	G	A	.	.	MAF_USDA=6.557
NC_035078.1	73043008	.	T	A	.	.	MAF_USDA=1.639
NC_035078.1	73043123	.	A	T	.	.	MAF_USDA=1.639
NC_035078.1	73043170	.	C	T	.	.	MAF_USDA=8.197
NC_035078.1	73043399	.	T	C	.	.	MAF_USDA=8.333
NC_035078.1	73043418	.	T	C	.	.	MAF_INRAE=11.392;MAF_USDA=2.5
NC_035078.1	73043441	.	A	C	.	.	MAF_USDA=12.5
NC_035078.1	73043447	.	G	T	.	.	MAF_INRAE=13.924;MAF_USDA=3.333
NC_035078.1	73043484	.	T	C	.	.	MAF_INRAE=34.177;MAF_USDA=32.941
NC_035078.1	73043535	.	T	G	.	.	MAF_USDA=3.279
NC_035078.1	73043630	.	A	C	.	.	MAF_USDA=8.197
NC_035078.1	73043664	.	C	T	.	.	MAF_INRAE=2.5;MAF_USDA=2.459
NC_035078.1	73043706	.	C	T	.	.	MAF_USDA=4.118
NC_035078.1	73043753	.	C	T	.	.	MAF_USDA=1.639
NC_035078.1	73043930	.	C	T	.	.	MAF_USDA=1.639
NC_035078.1	73043974	.	G	A	.	.	MAF_USDA=2.353
NC_035078.1	73044253	.	A	G	.	.	MAF_USDA=2.083
NC_035078.1	73044460	.	C	T	.	.	MAF_USDA=3.333
NC_035078.1	73044479	.	G	T	.	.	MAF_USDA=5.882
NC_035078.1	73044494	.	G	A	.	.	MAF_INRAE=13.924
NC_035078.1	73044616	.	A	T	.	.	MAF_USDA=1.639
NC_035078.1	73044657	.	T	A	.	.	MAF_USDA=8.929
NC_035078.1	73044827	.	T	C	.	.	MAF_INRAE=2.5;MAF_USDA=1.639
NC_035078.1	73044848	.	G	C	.	.	MAF_USDA=8.197
NC_035078.1	73044883	.	C	T	.	.	MAF_USDA=5.738
NC_035078.1	73045014	.	G	T	.	.	MAF_INRAE=13.924;MAF_USDA=46.471
NC_035078.1	73045028	.	G	A	.	.	MAF_INRAE=2.532;MAF_USDA=2.459
NC_035078.1	73045034	.	A	T	.	.	MAF_USDA=4.118
NC_035078.1	73045148	.	G	A	.	.	MAF_USDA=6.557
NC_035078.1	73045155	.	A	C	.	.	MAF_USDA=6.557
NC_035078.1	73045156	.	C	A	.	.	MAF_USDA=6.25
NC_035078.1	73045168	.	C	T	.	.	MAF_USDA=14.583
NC_035078.1	73045190	.	A	G	.	.	MAF_USDA=3.279
NC_035078.1	73045346	.	T	A	.	.	MAF_INRAE=12.658;MAF_USDA=24.706
NC_035078.1	73045358	.	A	G	.	.	MAF_INRAE=12.658;MAF_USDA=25.882
NC_035078.1	73045485	.	C	T	.	.	MAF_USDA=3.279
NC_035078.1	73045561	.	C	T	.	.	MAF_USDA=12.5
NC_035078.1	73045594	.	C	T	.	.	MAF_INRAE=10.0
NC_035078.1	73045604	.	C	T	.	.	MAF_INRAE=13.924;MAF_USDA=3.279
NC_035078.1	73045610	.	A	T	.	.	MAF_USDA=2.459
NC_035078.1	73045615	.	C	T	.	.	MAF_INRAE=9.167
NC_035078.1	73045745	.	G	C	.	.	MAF_USDA=4.098
NC_035078.1	73045782	.	G	T	.	.	MAF_INRAE=13.924;MAF_USDA=47.647
NC_035078.1	73045830	.	C	T	.	.	MAF_USDA=2.459
NC_035078.1	73045943	.	C	A	.	.	MAF_USDA=18.235
NC_035078.1	73045954	.	A	G	.	.	MAF_INRAE=13.924;MAF_USDA=46.471
NC_035078.1	73045991	.	C	T	.	.	MAF_INRAE=11.392
NC_035078.1	73046290	.	C	T	.	.	MAF_USDA=4.118
NC_035078.1	73046451	.	G	T	.	.	MAF_USDA=4.098
NC_035078.1	73046601	.	G	A	.	.	MAF_USDA=7.647
NC_035078.1	73046627	.	C	T	.	.	MAF_USDA=1.639
NC_035078.1	73046708	.	T	C	.	.	MAF_USDA=8.197
NC_035078.1	73046814	.	C	T	.	.	MAF_USDA=1.639
NC_035078.1	73046978	.	T	A	.	.	MAF_USDA=4.098
NC_035078.1	73047017	.	C	T	.	.	MAF_USDA=12.5
NC_035078.1	73047067	.	A	G	.	.	MAF_USDA=2.353
NC_035078.1	73047108	.	G	A	.	.	MAF_USDA=2.459
NC_035078.1	73047111	.	T	C	.	.	MAF_USDA=12.5
NC_035078.1	73047145	.	C	T	.	.	MAF_INRAE=46.203;MAF_USDA=7.647
NC_035078.1	73047197	.	G	T	.	.	MAF_INRAE=2.5;MAF_USDA=1.639
NC_035078.1	73047312	.	G	T	.	.	MAF_USDA=2.459
NC_035078.1	73047365	.	T	C	.	.	MAF_USDA=2.459
NC_035078.1	73047460	.	G	A	.	.	MAF_INRAE=15.19;MAF_USDA=45.294
NC_035078.1	73047538	.	T	C	.	.	MAF_USDA=4.167
NC_035078.1	73047766	.	C	T	.	.	MAF_INRAE=15.19;MAF_USDA=3.333
NC_035078.1	73047770	.	T	C	.	.	MAF_INRAE=8.333;MAF_USDA=48.81
NC_035078.1	73047781	.	C	T	.	.	MAF_USDA=7.377
NC_035078.1	73047942	.	T	C	.	.	MAF_INRAE=13.924;MAF_USDA=46.471
NC_035078.1	73048400	.	G	A	.	.	MAF_USDA=14.583
NC_035078.1	73048462	.	C	T	.	.	MAF_INRAE=6.667;MAF_USDA=48.214
NC_035078.1	73048477	.	T	C	.	.	MAF_INRAE=6.667;MAF_USDA=20.833
NC_035078.1	73049635	.	G	T	.	.	MAF_USDA=6.25
NC_035078.1	73049699	.	A	G	.	.	MAF_INRAE=2.5;MAF_USDA=38.525
NC_035078.1	73049708	.	G	A	.	.	MAF_INRAE=2.5;MAF_USDA=46.471
NC_035078.1	73049832	.	C	A	.	.	MAF_USDA=3.279
NC_035078.1	73049864	.	G	A	.	.	MAF_USDA=2.459
NC_035078.1	73049866	.	A	G	.	.	MAF_USDA=1.639
NC_035078.1	73049898	.	G	T	.	.	MAF_USDA=3.279
NC_035078.1	73050102	.	G	A	.	.	MAF_INRAE=8.861;MAF_USDA=2.459
NC_035078.1	73050147	.	T	G	.	.	MAF_USDA=18.824
NC_035078.1	73050277	.	C	T	.	.	MAF_INRAE=13.924;MAF_USDA=3.279
NC_035078.1	73050288	.	T	G	.	.	MAF_INRAE=8.228;MAF_USDA=10.656
NC_035078.1	73050388	.	C	A	.	.	MAF_USDA=4.706
NC_035078.1	73050406	.	G	A	.	.	MAF_USDA=12.5
NC_035078.1	73050502	.	T	G	.	.	MAF_USDA=18.75
NC_035078.1	73050629	.	G	A	.	.	MAF_INRAE=13.924;MAF_USDA=3.279
NC_035078.1	73050746	.	C	A	.	.	MAF_INRAE=22.785;MAF_USDA=44.118
NC_035078.1	73050792	.	T	C	.	.	MAF_USDA=4.706
NC_035078.1	73050821	.	G	A	.	.	MAF_INRAE=10.526
NC_035078.1	73050944	.	C	T	.	.	MAF_USDA=35.246
NC_035078.1	73051748	.	A	T	.	.	MAF_USDA=5.294
NC_035078.1	73051867	.	A	G	.	.	MAF_USDA=2.353
NC_035078.1	73051910	.	G	C	.	.	MAF_USDA=2.941
NC_035078.1	73051915	.	C	T	.	.	MAF_INRAE=15.19;MAF_USDA=43.529
NC_035078.1	73052132	.	C	T	.	.	MAF_USDA=6.667
NC_035078.1	73052138	.	G	C	.	.	MAF_INRAE=10.526
NC_035078.1	73052140	.	G	T	.	.	MAF_USDA=6.667
NC_035078.1	73052158	.	C	G	.	.	MAF_USDA=8.333
NC_035078.1	73052182	.	T	A	.	.	MAF_USDA=20.238
NC_035078.1	73052192	.	C	T	.	.	MAF_USDA=5.738
NC_035078.1	73052200	.	G	T	.	.	MAF_USDA=5.738
NC_035078.1	73052471	.	C	T	.	.	MAF_INRAE=5.263;MAF_USDA=1.639
NC_035078.1	73052480	.	T	C	.	.	MAF_INRAE=15.19;MAF_USDA=37.705
NC_035078.1	73052492	.	C	T	.	.	MAF_USDA=3.279
NC_035078.1	73052568	.	G	A	.	.	MAF_USDA=4.918
NC_035078.1	73052814	.	C	T	.	.	MAF_USDA=17.059
NC_035078.1	73053066	.	C	T	.	.	MAF_USDA=1.639
NC_035078.1	73053069	.	A	T	.	.	MAF_INRAE=15.823;MAF_USDA=45.294
NC_035078.1	73053133	.	C	A	.	.	MAF_INRAE=2.5
NC_035078.1	73053318	.	T	G	.	.	MAF_INRAE=13.924;MAF_USDA=4.918
NC_035078.1	73053554	.	A	C	.	.	MAF_INRAE=15.823;MAF_USDA=44.706
NC_035078.1	73053574	.	A	G	.	.	MAF_USDA=18.235
NC_035078.1	73053630	.	G	A	.	.	MAF_USDA=1.639
NC_035078.1	73053791	.	G	A	.	.	MAF_USDA=2.459
NC_035078.1	73053857	.	G	A	.	.	MAF_USDA=1.667
NC_035078.1	73053912	.	G	C	.	.	MAF_INRAE=10.526
NC_035078.1	73054245	.	T	C	.	.	MAF_USDA=5.357
NC_035078.1	73054255	.	T	A	.	.	MAF_USDA=45.294
NC_035078.1	73054344	.	G	C	.	.	MAF_USDA=15.882
NC_035078.1	73054356	.	C	T	.	.	MAF_USDA=12.5
NC_035078.1	73054461	.	A	G	.	.	MAF_INRAE=15.823;MAF_USDA=45.882
NC_035078.1	73054471	.	C	T	.	.	MAF_USDA=1.639
NC_035078.1	73054550	.	C	T	.	.	MAF_INRAE=2.5;MAF_USDA=49.412
NC_035078.1	73054553	.	C	T	.	.	MAF_INRAE=8.228;MAF_USDA=8.197
NC_035078.1	73054658	.	C	T	.	.	MAF_USDA=11.176
NC_035078.1	73054708	.	G	A	.	.	MAF_USDA=1.639
NC_035078.1	73054745	.	C	T	.	.	MAF_USDA=3.279
NC_035078.1	73054926	.	A	G	.	.	MAF_INRAE=2.5;MAF_USDA=50.0
NC_035078.1	73054945	.	A	C	.	.	MAF_USDA=2.459
NC_035078.1	73054970	.	G	A	.	.	MAF_USDA=6.557
NC_035078.1	73055221	.	C	T	.	.	MAF_INRAE=2.5;MAF_USDA=48.235
NC_035078.1	73055234	.	C	T	.	.	MAF_USDA=4.167
NC_035078.1	73055236	.	C	T	.	.	MAF_USDA=1.765
NC_035078.1	73055331	.	G	A	.	.	MAF_USDA=15.882
NC_035078.1	73055467	.	A	G	.	.	MAF_INRAE=15.823;MAF_USDA=45.294
NC_035078.1	73055541	.	A	G	.	.	MAF_INRAE=9.167
NC_035078.1	73055703	.	G	T	.	.	MAF_USDA=1.639
NC_035078.1	73055788	.	G	C	.	.	MAF_INRAE=10.0
NC_035078.1	73055807	.	A	T	.	.	MAF_USDA=1.639
NC_035078.1	73055860	.	A	C	.	.	MAF_INRAE=2.5;MAF_USDA=32.941
NC_035078.1	73055883	.	T	A	.	.	MAF_INRAE=15.19;MAF_USDA=45.294
NC_035078.1	73056014	.	C	T	.	.	MAF_INRAE=2.5;MAF_USDA=48.824
NC_035078.1	73056101	.	C	T	.	.	MAF_USDA=1.639
NC_035078.1	73056229	.	A	G	.	.	MAF_INRAE=15.823;MAF_USDA=46.471
NC_035078.1	73056296	.	C	T	.	.	MAF_USDA=10.417
NC_035078.1	73056301	.	C	T	.	.	MAF_INRAE=15.823;MAF_USDA=44.706
NC_035078.1	73056490	.	C	A	.	.	MAF_INRAE=2.5;MAF_USDA=49.412
NC_035078.1	73056494	.	A	G	.	.	MAF_INRAE=10.759;MAF_USDA=10.588
NC_035078.1	73056524	.	A	T	.	.	MAF_INRAE=23.418
NC_035078.1	73056547	.	G	T	.	.	MAF_INRAE=15.823;MAF_USDA=45.294
NC_035078.1	73056587	.	T	C	.	.	MAF_USDA=1.639
NC_035078.1	73056598	.	C	A	.	.	MAF_USDA=2.459
NC_035078.1	73056631	.	C	A	.	.	MAF_USDA=3.279
NC_035078.1	73056690	.	G	A	.	.	MAF_USDA=2.459
NC_035078.1	73056846	.	G	A	.	.	MAF_USDA=8.824
NC_035078.1	73057031	.	A	T	.	.	MAF_USDA=1.639
NC_035078.1	73057051	.	T	G	.	.	MAF_INRAE=36.842;MAF_USDA=45.294
NC_035078.1	73057143	.	C	A	.	.	MAF_INRAE=5.833;MAF_USDA=4.118
NC_035078.1	73057199	.	C	A	.	.	MAF_INRAE=2.5;MAF_USDA=48.824
NC_035078.1	73057203	.	G	A	.	.	MAF_USDA=1.639
NC_035078.1	73057209	.	C	T	.	.	MAF_INRAE=10.759;MAF_USDA=2.459
NC_035078.1	73057216	.	T	C	.	.	MAF_INRAE=13.291;MAF_USDA=4.098
NC_035078.1	73057294	.	T	C	.	.	MAF_INRAE=15.823;MAF_USDA=45.294
NC_035078.1	73057357	.	A	T	.	.	MAF_USDA=19.412
NC_035078.1	73057509	.	T	C	.	.	MAF_INRAE=15.823;MAF_USDA=44.706
NC_035078.1	73057754	.	G	A	.	.	MAF_USDA=1.667
NC_035078.1	73057878	.	C	T	.	.	MAF_USDA=7.377
NC_035078.1	73057893	.	T	C	.	.	MAF_USDA=4.098
NC_035078.1	73057980	.	C	A	.	.	MAF_INRAE=15.19;MAF_USDA=44.706
NC_035078.1	73057993	.	G	A	.	.	MAF_INRAE=13.924;MAF_USDA=3.279
NC_035078.1	73058013	.	G	A	.	.	MAF_INRAE=15.19;MAF_USDA=34.706
NC_035078.1	73058027	.	T	C	.	.	MAF_USDA=1.639
NC_035078.1	73058057	.	A	G	.	.	MAF_INRAE=15.823;MAF_USDA=46.471
NC_035078.1	73058211	.	T	A	.	.	MAF_USDA=12.5
NC_035078.1	73058324	.	G	T	.	.	MAF_USDA=1.639
NC_035078.1	73058343	.	T	G	.	.	MAF_USDA=2.941
NC_035078.1	73058371	.	T	C	.	.	MAF_USDA=1.765
NC_035078.1	73058383	.	A	G	.	.	MAF_INRAE=41.772;MAF_USDA=35.294
NC_035078.1	73058416	.	C	A	.	.	MAF_INRAE=41.139;MAF_USDA=46.471
NC_035078.1	73058539	.	T	A	.	.	MAF_INRAE=15.823;MAF_USDA=46.471
NC_035078.1	73058558	.	C	T	.	.	MAF_INRAE=15.823;MAF_USDA=34.706
NC_035078.1	73058581	.	G	T	.	.	MAF_INRAE=15.823;MAF_USDA=45.882
NC_035078.1	73058609	.	A	C	.	.	MAF_USDA=8.333
NC_035078.1	73058686	.	C	T	.	.	MAF_INRAE=2.5;MAF_USDA=15.882
NC_035078.1	73058692	.	T	G	.	.	MAF_INRAE=13.924;MAF_USDA=6.557
NC_035078.1	73058716	.	G	A	.	.	MAF_USDA=7.377
NC_035078.1	73058747	.	T	C	.	.	MAF_INRAE=13.924;MAF_USDA=3.279
NC_035078.1	73058860	.	A	G	.	.	MAF_USDA=19.412
NC_035078.1	73058969	.	T	C	.	.	MAF_INRAE=2.5;MAF_USDA=2.083
NC_035078.1	73058979	.	C	T	.	.	MAF_INRAE=13.924;MAF_USDA=5.738
NC_035078.1	73058983	.	A	C	.	.	MAF_USDA=2.459
NC_035078.1	73059004	.	T	A	.	.	MAF_INRAE=11.392
NC_035078.1	73059057	.	A	C	.	.	MAF_USDA=1.639
NC_035078.1	73059154	.	A	C	.	.	MAF_USDA=4.918
NC_035078.1	73059215	.	G	T	.	.	MAF_INRAE=2.632
NC_035078.1	73059221	.	C	G	.	.	MAF_USDA=6.471
NC_035078.1	73059246	.	C	A	.	.	MAF_USDA=1.639
NC_035078.1	73059247	.	C	T	.	.	MAF_USDA=8.197
NC_035078.1	73059250	.	G	A	.	.	MAF_USDA=2.459
NC_035078.1	73059318	.	G	A	.	.	MAF_USDA=20.0
NC_035078.1	73059389	.	C	T	.	.	MAF_INRAE=4.43;MAF_USDA=7.059
NC_035078.1	73059407	.	T	C	.	.	MAF_INRAE=15.823;MAF_USDA=35.294
NC_035078.1	73059425	.	C	T	.	.	MAF_USDA=4.706
NC_035078.1	73059426	.	A	G	.	.	MAF_INRAE=15.823;MAF_USDA=44.706
NC_035078.1	73059444	.	A	T	.	.	MAF_INRAE=2.5;MAF_USDA=22.941
NC_035078.1	73059607	.	C	T	.	.	MAF_USDA=1.639
NC_035078.1	73059668	.	A	G	.	.	MAF_INRAE=15.823;MAF_USDA=48.824
NC_035078.1	73059872	.	G	A	.	.	MAF_INRAE=13.291;MAF_USDA=45.882
NC_035078.1	73059944	.	C	A	.	.	MAF_USDA=4.167
NC_035078.1	73060028	.	G	T	.	.	MAF_INRAE=17.5;MAF_USDA=48.235
NC_035078.1	73060057	.	G	A	.	.	MAF_USDA=10.417
NC_035078.1	73060093	.	T	A	.	.	MAF_USDA=2.459
NC_035078.1	73060221	.	G	C	.	.	MAF_INRAE=2.5
NC_035078.1	73060228	.	C	T	.	.	MAF_INRAE=2.5
NC_035078.1	73060494	.	T	A	.	.	MAF_INRAE=1.667
NC_035078.1	73060656	.	T	C	.	.	MAF_INRAE=1.667
NC_035078.1	73061269	.	G	A	.	.	MAF_INRAE=6.667
NC_035078.1	73061511	.	A	C	.	.	MAF_INRAE=5.263
NC_035078.1	73061517	.	G	T	.	.	MAF_INRAE=2.5
NC_035078.1	73061529	.	T	C	.	.	MAF_INRAE=31.579
NC_035078.1	73061766	.	A	C	.	.	MAF_INRAE=5.0;MAF_USDA=12.5
NC_035078.1	73061820	.	A	G	.	.	MAF_USDA=3.279
NC_035078.1	73061885	.	C	T	.	.	MAF_INRAE=1.667;MAF_USDA=4.118
NC_035078.1	73061910	.	G	A	.	.	MAF_USDA=15.294
NC_035078.1	73062057	.	G	A	.	.	MAF_INRAE=13.924;MAF_USDA=4.918
NC_035078.1	73062116	.	C	A	.	.	MAF_INRAE=15.823;MAF_USDA=45.882
NC_035078.1	73062196	.	T	C	.	.	MAF_INRAE=15.823;MAF_USDA=45.882
NC_035078.1	73062206	.	G	A	.	.	MAF_USDA=3.279
NC_035078.1	73062211	.	C	T	.	.	MAF_INRAE=2.5;MAF_USDA=2.459
NC_035078.1	73062259	.	T	A	.	.	MAF_INRAE=15.823;MAF_USDA=46.471
NC_035078.1	73062297	.	C	T	.	.	MAF_USDA=3.279
NC_035078.1	73062319	.	T	C	.	.	MAF_USDA=1.639
NC_035078.1	73062326	.	A	G	.	.	MAF_INRAE=13.924;MAF_USDA=3.279
NC_035078.1	73062446	.	C	T	.	.	MAF_INRAE=15.823;MAF_USDA=46.471
NC_035078.1	73062511	.	G	A	.	.	MAF_INRAE=13.924;MAF_USDA=4.918
NC_035078.1	73062539	.	C	T	.	.	MAF_INRAE=15.823;MAF_USDA=45.833
NC_035078.1	73062724	.	C	A	.	.	MAF_USDA=1.639
NC_035078.1	73062755	.	C	G	.	.	MAF_USDA=1.639
NC_035078.1	73062880	.	C	T	.	.	MAF_INRAE=15.823;MAF_USDA=46.471
NC_035078.1	73062927	.	T	G	.	.	MAF_USDA=1.639
NC_035078.1	73062951	.	G	T	.	.	MAF_USDA=1.639
NC_035078.1	73063027	.	G	A	.	.	MAF_INRAE=15.823;MAF_USDA=45.294
NC_035078.1	73063145	.	C	T	.	.	MAF_USDA=1.639
NC_035078.1	73063191	.	T	G	.	.	MAF_INRAE=15.823;MAF_USDA=45.833
NC_035078.1	73063233	.	G	A	.	.	MAF_INRAE=13.924;MAF_USDA=3.279
NC_035078.1	73063256	.	C	T	.	.	MAF_USDA=2.941
NC_035078.1	73063272	.	G	A	.	.	MAF_USDA=2.941
NC_035078.1	73063405	.	T	A	.	.	MAF_INRAE=8.333
NC_035078.1	73063462	.	T	G	.	.	MAF_USDA=1.639
NC_035078.1	73063520	.	G	T	.	.	MAF_INRAE=10.833;MAF_USDA=43.75
NC_035078.1	73063552	.	C	T	.	.	MAF_INRAE=18.354;MAF_USDA=20.833
NC_035078.1	73063651	.	A	G	.	.	MAF_INRAE=13.924;MAF_USDA=5.738
NC_035078.1	73063657	.	G	C	.	.	MAF_INRAE=2.5;MAF_USDA=22.941
NC_035078.1	73063692	.	T	G	.	.	MAF_INRAE=9.167;MAF_USDA=33.333
NC_035078.1	73063807	.	T	C	.	.	MAF_INRAE=15.823;MAF_USDA=45.882
NC_035078.1	73063832	.	G	T	.	.	MAF_INRAE=15.823
NC_035078.1	73063863	.	C	A	.	.	MAF_INRAE=15.823;MAF_USDA=45.882
NC_035078.1	73063882	.	T	A	.	.	MAF_INRAE=15.823;MAF_USDA=45.882
NC_035078.1	73063903	.	C	T	.	.	MAF_INRAE=8.228
NC_035078.1	73063905	.	A	C	.	.	MAF_INRAE=5.833;MAF_USDA=8.197
NC_035078.1	73063908	.	C	A	.	.	MAF_INRAE=5.833;MAF_USDA=8.197
NC_035078.1	73063913	.	A	T	.	.	MAF_USDA=2.459
NC_035078.1	73063951	.	G	T	.	.	MAF_INRAE=8.228;MAF_USDA=7.377
NC_035078.1	73063954	.	C	A	.	.	MAF_USDA=1.639
NC_035078.1	73063975	.	C	A	.	.	MAF_INRAE=10.526
NC_035078.1	73064009	.	C	A	.	.	MAF_INRAE=15.823;MAF_USDA=46.471
NC_035078.1	73064037	.	C	T	.	.	MAF_USDA=2.459
NC_035078.1	73064115	.	C	A	.	.	MAF_USDA=9.016
NC_035078.1	73064174	.	C	A	.	.	MAF_USDA=2.459
NC_035078.1	73064182	.	G	A	.	.	MAF_USDA=1.639
NC_035078.1	73064257	.	T	G	.	.	MAF_USDA=12.5
NC_035078.1	73064287	.	T	G	.	.	MAF_INRAE=15.19;MAF_USDA=35.119
NC_035078.1	73064292	.	G	T	.	.	MAF_USDA=6.557
NC_035078.1	73064321	.	A	C	.	.	MAF_INRAE=36.842;MAF_USDA=47.024
NC_035078.1	73064369	.	G	T	.	.	MAF_INRAE=36.842;MAF_USDA=46.471
NC_035078.1	73064437	.	A	T	.	.	MAF_USDA=1.639
NC_035078.1	73064707	.	A	G	.	.	MAF_INRAE=31.579;MAF_USDA=14.583
NC_035078.1	73064736	.	T	G	.	.	MAF_INRAE=7.5;MAF_USDA=33.333
NC_035078.1	73064786	.	T	A	.	.	MAF_USDA=9.016
NC_035078.1	73064787	.	C	A	.	.	MAF_INRAE=8.333;MAF_USDA=45.882
NC_035078.1	73064795	.	A	G	.	.	MAF_USDA=2.459
NC_035078.1	73064981	.	G	T	.	.	MAF_USDA=1.639
NC_035078.1	73065058	.	A	T	.	.	MAF_INRAE=15.19;MAF_USDA=44.706
NC_035078.1	73065140	.	C	T	.	.	MAF_USDA=7.059
NC_035078.1	73065146	.	G	A	.	.	MAF_USDA=4.098
NC_035078.1	73065147	.	G	C	.	.	MAF_USDA=1.639
NC_035078.1	73065203	.	C	A	.	.	MAF_USDA=16.471
NC_035078.1	73065222	.	C	T	.	.	MAF_INRAE=15.823;MAF_USDA=45.882
NC_035078.1	73065300	.	T	G	.	.	MAF_INRAE=15.823;MAF_USDA=45.882
NC_035078.1	73065342	.	T	C	.	.	MAF_USDA=4.706
NC_035078.1	73065380	.	A	G	.	.	MAF_INRAE=15.823;MAF_USDA=46.471
NC_035078.1	73065510	.	T	C	.	.	MAF_USDA=1.639
NC_035078.1	73065552	.	G	C	.	.	MAF_USDA=2.459
NC_035078.1	73065671	.	G	T	.	.	MAF_INRAE=13.291;MAF_USDA=29.167
NC_035078.1	73065816	.	A	G	.	.	MAF_USDA=14.118
NC_035078.1	73065853	.	G	A	.	.	MAF_USDA=4.706
NC_035078.1	73065951	.	C	A	.	.	MAF_INRAE=15.823;MAF_USDA=47.619
NC_035078.1	73066064	.	C	T	.	.	MAF_INRAE=7.5;MAF_USDA=47.647
NC_035078.1	73066073	.	C	T	.	.	MAF_USDA=3.279
NC_035078.1	73066099	.	C	G	.	.	MAF_INRAE=44.937;MAF_USDA=8.235
NC_035078.1	73066200	.	G	T	.	.	MAF_INRAE=13.291;MAF_USDA=45.882
NC_035078.1	73066260	.	G	T	.	.	MAF_USDA=18.824
NC_035078.1	73066276	.	C	G	.	.	MAF_INRAE=1.667;MAF_USDA=2.459
NC_035078.1	73066346	.	C	T	.	.	MAF_INRAE=15.823
NC_035078.1	73066414	.	A	G	.	.	MAF_USDA=4.706
NC_035078.1	73066420	.	C	T	.	.	MAF_USDA=14.583
NC_035078.1	73066478	.	C	A	.	.	MAF_INRAE=15.823;MAF_USDA=47.059
NC_035078.1	73066481	.	G	T	.	.	MAF_USDA=1.639
NC_035078.1	73066518	.	T	A	.	.	MAF_INRAE=2.5;MAF_USDA=22.941
NC_035078.1	73066531	.	T	C	.	.	MAF_INRAE=15.823;MAF_USDA=45.882
NC_035078.1	73066570	.	C	T	.	.	MAF_INRAE=15.823;MAF_USDA=45.882
NC_035078.1	73066744	.	G	T	.	.	MAF_INRAE=15.823;MAF_USDA=45.882
NC_035078.1	73066824	.	T	C	.	.	MAF_INRAE=15.823;MAF_USDA=45.882
NC_035078.1	73066902	.	A	T	.	.	MAF_USDA=8.197
NC_035078.1	73066936	.	C	T	.	.	MAF_USDA=12.353
NC_035078.1	73066940	.	G	A	.	.	MAF_INRAE=2.5;MAF_USDA=21.176
NC_035078.1	73067002	.	G	A	.	.	MAF_USDA=2.941
NC_035078.1	73067087	.	G	T	.	.	MAF_USDA=11.765
NC_035078.1	73067144	.	G	C	.	.	MAF_INRAE=15.823;MAF_USDA=47.647
NC_035078.1	73067228	.	G	C	.	.	MAF_INRAE=15.823;MAF_USDA=45.882
NC_035078.1	73067324	.	A	G	.	.	MAF_INRAE=2.5;MAF_USDA=17.059
NC_035078.1	73067330	.	A	G	.	.	MAF_USDA=5.882
NC_035078.1	73067455	.	G	A	.	.	MAF_USDA=1.639
NC_035078.1	73067511	.	A	C	.	.	MAF_INRAE=15.823;MAF_USDA=45.882
NC_035078.1	73067560	.	A	T	.	.	MAF_INRAE=2.5;MAF_USDA=24.118
NC_035078.1	73067689	.	G	A	.	.	MAF_INRAE=2.5;MAF_USDA=25.294
NC_035078.1	73067702	.	A	G	.	.	MAF_INRAE=15.823;MAF_USDA=45.882
NC_035078.1	73067761	.	A	T	.	.	MAF_INRAE=15.823;MAF_USDA=45.882
NC_035078.1	73067769	.	G	T	.	.	MAF_USDA=14.706
NC_035078.1	73067774	.	C	G	.	.	MAF_USDA=6.25
NC_035078.1	73067830	.	C	T	.	.	MAF_USDA=7.377
NC_035078.1	73067867	.	G	T	.	.	MAF_USDA=1.639
NC_035078.1	73067909	.	G	A	.	.	MAF_INRAE=13.924;MAF_USDA=4.918
NC_035078.1	73067915	.	C	G	.	.	MAF_USDA=1.639
NC_035078.1	73068081	.	A	C	.	.	MAF_USDA=3.279
NC_035078.1	73068152	.	T	G	.	.	MAF_INRAE=15.823;MAF_USDA=45.882
NC_035078.1	73068189	.	A	G	.	.	MAF_INRAE=4.43;MAF_USDA=4.706
NC_035078.1	73068286	.	A	G	.	.	MAF_INRAE=15.19;MAF_USDA=45.294
NC_035078.1	73068324	.	T	A	.	.	MAF_USDA=4.706
NC_035078.1	73068464	.	G	A	.	.	MAF_USDA=2.459
NC_035078.1	73068574	.	A	G	.	.	MAF_INRAE=14.557;MAF_USDA=45.882
NC_035078.1	73068601	.	G	A	.	.	MAF_USDA=2.459
NC_035078.1	73068609	.	A	G	.	.	MAF_USDA=2.459
NC_035078.1	73068742	.	G	A	.	.	MAF_USDA=2.941
NC_035078.1	73068747	.	G	T	.	.	MAF_INRAE=8.333
NC_035078.1	73068779	.	G	A	.	.	MAF_INRAE=15.823;MAF_USDA=45.882
NC_035078.1	73068785	.	C	T	.	.	MAF_USDA=2.353
NC_035078.1	73068828	.	A	T	.	.	MAF_INRAE=15.823;MAF_USDA=45.294
NC_035078.1	73068872	.	G	T	.	.	MAF_INRAE=15.823;MAF_USDA=45.294
NC_035078.1	73068950	.	G	A	.	.	MAF_USDA=7.377
NC_035078.1	73068970	.	G	A	.	.	MAF_USDA=1.639
NC_035078.1	73068974	.	C	T	.	.	MAF_INRAE=13.924;MAF_USDA=2.459
NC_035078.1	73068980	.	A	G	.	.	MAF_USDA=7.059
NC_035078.1	73069118	.	G	A	.	.	MAF_USDA=18.235
NC_035078.1	73069146	.	G	T	.	.	MAF_INRAE=2.5;MAF_USDA=22.941
NC_035078.1	73069165	.	G	T	.	.	MAF_USDA=1.639
NC_035078.1	73069220	.	G	A	.	.	MAF_USDA=2.459
NC_035078.1	73069258	.	C	T	.	.	MAF_INRAE=45.57;MAF_USDA=10.588
NC_035078.1	73069331	.	A	T	.	.	MAF_USDA=1.639
NC_035078.1	73069390	.	A	C	.	.	MAF_INRAE=15.823;MAF_USDA=44.706
NC_035078.1	73069461	.	A	G	.	.	MAF_INRAE=2.532
NC_035078.1	73069467	.	A	T	.	.	MAF_USDA=1.639
NC_035078.1	73069544	.	G	A	.	.	MAF_USDA=1.639
NC_035078.1	73069602	.	C	T	.	.	MAF_USDA=5.882
NC_035078.1	73069673	.	G	A	.	.	MAF_USDA=2.353
NC_035078.1	73069751	.	T	G	.	.	MAF_USDA=1.639
NC_035078.1	73069755	.	A	G	.	.	MAF_USDA=1.639
NC_035078.1	73069808	.	G	A	.	.	MAF_USDA=1.639
NC_035078.1	73069968	.	C	G	.	.	MAF_USDA=1.639
NC_035078.1	73069976	.	G	T	.	.	MAF_INRAE=15.823;MAF_USDA=47.647
NC_035078.1	73070013	.	C	G	.	.	MAF_INRAE=8.228;MAF_USDA=8.197
NC_035078.1	73070023	.	G	A	.	.	MAF_USDA=1.639
NC_035078.1	73070052	.	GGACAGG	GGACAGA	.	.	MAF_USDA=27.083
NC_035078.1	73070058	.	G	A	.	.	MAF_INRAE=15.19
NC_035078.1	73070100	.	T	C	.	.	MAF_INRAE=15.823;MAF_USDA=46.471
NC_035078.1	73070204	.	A	T	.	.	MAF_INRAE=2.5;MAF_USDA=22.941
NC_035078.1	73070221	.	G	T	.	.	MAF_INRAE=2.5;MAF_USDA=25.294
NC_035078.1	73070295	.	C	T	.	.	MAF_INRAE=13.924;MAF_USDA=3.279
NC_035078.1	73070405	.	G	A	.	.	MAF_USDA=1.639
NC_035078.1	73070501	.	A	C	.	.	MAF_USDA=2.459
NC_035078.1	73070536	.	G	A	.	.	MAF_INRAE=15.823;MAF_USDA=45.294
NC_035078.1	73070650	.	T	G	.	.	MAF_INRAE=13.924;MAF_USDA=3.279
NC_035078.1	73070716	.	G	A	.	.	MAF_INRAE=15.823;MAF_USDA=45.294
NC_035078.1	73070724	.	C	T	.	.	MAF_INRAE=15.823;MAF_USDA=44.706
NC_035078.1	73070772	.	T	C	.	.	MAF_USDA=1.639
NC_035078.1	73070814	.	G	C	.	.	MAF_USDA=2.459
NC_035078.1	73070893	.	G	C	.	.	MAF_INRAE=15.823;MAF_USDA=44.706
NC_035078.1	73070908	.	T	C	.	.	MAF_INRAE=15.823;MAF_USDA=45.294
NC_035078.1	73070974	.	G	A	.	.	MAF_USDA=1.639
NC_035078.1	73071026	.	G	T	.	.	MAF_USDA=2.459
NC_035078.1	73071041	.	T	C	.	.	MAF_USDA=4.706
NC_035078.1	73071203	.	T	C	.	.	MAF_USDA=3.279
NC_035078.1	73071245	.	A	T	.	.	MAF_USDA=1.639
NC_035078.1	73071302	.	G	T	.	.	MAF_USDA=2.459
NC_035078.1	73071366	.	C	A	.	.	MAF_USDA=4.098
NC_035078.1	73071461	.	G	T	.	.	MAF_USDA=3.279
NC_035078.1	73071478	.	C	A	.	.	MAF_USDA=1.639
NC_035078.1	73071483	.	G	A	.	.	MAF_USDA=1.639
NC_035078.1	73071580	.	G	T	.	.	MAF_USDA=5.882
NC_035078.1	73071602	.	C	T	.	.	MAF_USDA=4.706
NC_035078.1	73071617	.	G	T	.	.	MAF_INRAE=8.228;MAF_USDA=8.197
NC_035078.1	73071831	.	C	A	.	.	MAF_INRAE=4.43;MAF_USDA=11.176
NC_035078.1	73071862	.	C	A	.	.	MAF_USDA=3.279
NC_035078.1	73071952	.	C	T	.	.	MAF_INRAE=2.5;MAF_USDA=22.353
NC_035078.1	73072078	.	T	C	.	.	MAF_USDA=2.459
NC_035078.1	73072091	.	T	G	.	.	MAF_USDA=1.639
NC_035078.1	73072157	.	C	A	.	.	MAF_USDA=1.639
NC_035078.1	73072538	.	T	C	.	.	MAF_INRAE=2.5;MAF_USDA=21.176
NC_035078.1	73072677	.	T	C	.	.	MAF_INRAE=45.57;MAF_USDA=8.333
NC_035078.1	73073004	.	A	C	.	.	MAF_USDA=2.459
NC_035078.1	73073062	.	C	T	.	.	MAF_INRAE=9.167
NC_035078.1	73073063	.	G	A	.	.	MAF_INRAE=2.5;MAF_USDA=47.647
NC_035078.1	73073373	.	T	C	.	.	MAF_USDA=2.459
NC_035078.1	73073490	.	C	T	.	.	MAF_USDA=1.639
NC_035078.1	73073545	.	C	A	.	.	MAF_USDA=1.639
NC_035078.1	73073556	.	C	A	.	.	MAF_USDA=2.459
NC_035078.1	73073630	.	G	T	.	.	MAF_USDA=3.279
NC_035078.1	73073636	.	A	G	.	.	MAF_INRAE=11.392;MAF_USDA=2.459
NC_035078.1	73073637	.	C	T	.	.	MAF_INRAE=2.5;MAF_USDA=48.824
NC_035078.1	73073642	.	C	T	.	.	MAF_INRAE=17.722;MAF_USDA=12.941
NC_035078.1	73073793	.	T	G	.	.	MAF_INRAE=15.823;MAF_USDA=45.882
NC_035078.1	73073795	.	C	T	.	.	MAF_USDA=7.059
NC_035078.1	73073929	.	C	T	.	.	MAF_INRAE=2.5;MAF_USDA=37.059
NC_035078.1	73074054	.	C	T	.	.	MAF_INRAE=2.5;MAF_USDA=42.623
NC_035078.1	73074167	.	C	A	.	.	MAF_USDA=2.459
NC_035078.1	73074185	.	C	T	.	.	MAF_INRAE=39.873;MAF_USDA=43.75
NC_035078.1	73074223	.	T	A	.	.	MAF_INRAE=13.924;MAF_USDA=3.279
NC_035078.1	73074326	.	G	A	.	.	MAF_USDA=3.279
NC_035078.1	73074385	.	G	T	.	.	MAF_USDA=2.459
NC_035078.1	73074652	.	C	T	.	.	MAF_USDA=2.353
NC_035078.1	73074698	.	A	G	.	.	MAF_USDA=2.459
NC_035078.1	73074719	.	C	A	.	.	MAF_USDA=1.639
NC_035078.1	73074780	.	G	A	.	.	MAF_USDA=2.941
NC_035078.1	73074970	.	T	C	.	.	MAF_USDA=2.353
NC_035078.1	73075068	.	G	A	.	.	MAF_USDA=14.118
NC_035078.1	73075121	.	C	T	.	.	MAF_INRAE=13.291;MAF_USDA=3.279
NC_035078.1	73075126	.	G	A	.	.	MAF_INRAE=2.5;MAF_USDA=2.459
NC_035078.1	73075152	.	G	A	.	.	MAF_USDA=1.639
NC_035078.1	73075169	.	T	A	.	.	MAF_USDA=5.882
NC_035078.1	73075224	.	T	G	.	.	MAF_USDA=5.738
NC_035078.1	73075318	.	G	A	.	.	MAF_USDA=5.738
NC_035078.1	73075385	.	A	T	.	.	MAF_USDA=2.459
NC_035078.1	73075526	.	A	G	.	.	MAF_USDA=4.167
NC_035078.1	73075704	.	C	T	.	.	MAF_USDA=1.639
NC_035078.1	73075781	.	G	T	.	.	MAF_USDA=14.706
NC_035078.1	73075786	.	A	T	.	.	MAF_USDA=5.882
NC_035078.1	73075854	.	G	A	.	.	MAF_USDA=1.667
NC_035078.1	73075993	.	G	A	.	.	MAF_USDA=2.353
NC_035078.1	73076002	.	C	A	.	.	MAF_USDA=4.098
NC_035078.1	73076014	.	C	G	.	.	MAF_USDA=7.377
NC_035078.1	73076656	.	A	G	.	.	MAF_USDA=14.583
NC_035078.1	73076742	.	C	T	.	.	MAF_USDA=4.918
NC_035078.1	73076749	.	C	A	.	.	MAF_INRAE=2.5;MAF_USDA=29.167
NC_035078.1	73076787	.	T	A	.	.	MAF_USDA=4.918
NC_035078.1	73076993	.	C	T	.	.	MAF_USDA=1.667
NC_035078.1	73077112	.	C	A	.	.	MAF_USDA=1.639
NC_035078.1	73077246	.	C	G	.	.	MAF_USDA=4.098
NC_035078.1	73077264	.	A	G	.	.	MAF_INRAE=4.43;MAF_USDA=11.176
NC_035078.1	73077277	.	T	C	.	.	MAF_INRAE=2.532
NC_035078.1	73077297	.	G	T	.	.	MAF_INRAE=13.924;MAF_USDA=4.098
NC_035078.1	73077396	.	C	A	.	.	MAF_INRAE=2.5;MAF_USDA=27.059
NC_035078.1	73077475	.	G	A	.	.	MAF_USDA=5.738
NC_035078.1	73077516	.	A	G	.	.	MAF_USDA=2.353
NC_035078.1	73077606	.	C	A	.	.	MAF_USDA=5.738
NC_035078.1	73077707	.	C	T	.	.	MAF_USDA=6.471
NC_035078.1	73077797	.	G	A	.	.	MAF_USDA=1.639
NC_035078.1	73077837	.	G	A	.	.	MAF_USDA=4.918
NC_035078.1	73077917	.	G	A	.	.	MAF_INRAE=13.924;MAF_USDA=3.279
NC_035078.1	73078029	.	T	A	.	.	MAF_USDA=2.941
NC_035078.1	73078034	.	G	T	.	.	MAF_INRAE=4.43;MAF_USDA=10.714
NC_035078.1	73078169	.	C	T	.	.	MAF_USDA=2.459
NC_035078.1	73078219	.	G	T	.	.	MAF_USDA=1.639
NC_035078.1	73078222	.	T	C	.	.	MAF_INRAE=15.823;MAF_USDA=45.294
NC_035078.1	73078250	.	A	G	.	.	MAF_USDA=15.882
NC_035078.1	73078385	.	T	A	.	.	MAF_USDA=18.75
NC_035078.1	73078574	.	G	A	.	.	MAF_INRAE=15.823
NC_035078.1	73078584	.	T	A	.	.	MAF_INRAE=45.57;MAF_USDA=14.583
NC_035078.1	73078782	.	A	C	.	.	MAF_INRAE=2.5;MAF_USDA=33.529
NC_035078.1	73078806	.	T	C	.	.	MAF_INRAE=2.5;MAF_USDA=33.529
NC_035078.1	73078851	.	T	A	.	.	MAF_USDA=3.279
NC_035078.1	73078875	.	G	A	.	.	MAF_INRAE=10.526
NC_035078.1	73078902	.	C	T	.	.	MAF_INRAE=2.5;MAF_USDA=32.353
NC_035078.1	73078904	.	T	C	.	.	MAF_INRAE=2.5;MAF_USDA=32.941
NC_035078.1	73078951	.	T	C	.	.	MAF_USDA=3.333
NC_035078.1	73078952	.	C	T	.	.	MAF_USDA=13.855
NC_035078.1	73079017	.	C	T	.	.	MAF_INRAE=10.526
NC_035078.1	73079086	.	C	T	.	.	MAF_USDA=1.639
NC_035078.1	73079158	.	T	A	.	.	MAF_INRAE=15.19;MAF_USDA=49.412
NC_035078.1	73079288	.	C	A	.	.	MAF_USDA=16.471
NC_035078.1	73079391	.	T	C	.	.	MAF_USDA=2.353
NC_035078.1	73079404	.	C	G	.	.	MAF_USDA=1.639
NC_035078.1	73079436	.	G	T	.	.	MAF_USDA=6.557
NC_035078.1	73079439	.	G	A	.	.	MAF_INRAE=13.291;MAF_USDA=1.639
NC_035078.1	73079473	.	T	A	.	.	MAF_USDA=3.279
NC_035078.1	73079477	.	A	G	.	.	MAF_USDA=3.279
NC_035078.1	73079514	.	G	A	.	.	MAF_USDA=3.279
NC_035078.1	73079530	.	G	C	.	.	MAF_USDA=1.639
NC_035078.1	73079602	.	G	T	.	.	MAF_USDA=12.5
NC_035078.1	73079608	.	G	A	.	.	MAF_INRAE=15.823;MAF_USDA=49.412
NC_035078.1	73079635	.	C	T	.	.	MAF_USDA=4.706
NC_035078.1	73079636	.	T	G	.	.	MAF_INRAE=8.228;MAF_USDA=9.412
NC_035078.1	73079644	.	G	A	.	.	MAF_USDA=7.647
NC_035078.1	73079657	.	C	T	.	.	MAF_USDA=13.529
NC_035078.1	73079737	.	G	T	.	.	MAF_USDA=2.459
NC_035078.1	73079868	.	T	C	.	.	MAF_INRAE=15.19;MAF_USDA=36.885
NC_035078.1	73079874	.	C	T	.	.	MAF_INRAE=9.167
NC_035078.1	73080018	.	T	G	.	.	MAF_USDA=3.279
NC_035078.1	73080170	.	G	T	.	.	MAF_INRAE=24.684;MAF_USDA=13.529
NC_035078.1	73080353	.	T	A	.	.	MAF_INRAE=10.526
NC_035078.1	73080358	.	C	A	.	.	MAF_USDA=3.279
NC_035078.1	73080418	.	G	C	.	.	MAF_INRAE=10.759;MAF_USDA=2.459
NC_035078.1	73080419	.	G	T	.	.	MAF_INRAE=5.833;MAF_USDA=2.459
NC_035078.1	73080443	.	G	A	.	.	MAF_INRAE=15.19;MAF_USDA=50.0
NC_035078.1	73080563	.	C	T	.	.	MAF_USDA=9.016
NC_035078.1	73080606	.	G	A	.	.	MAF_USDA=5.882
NC_035078.1	73080624	.	C	T	.	.	MAF_USDA=2.353
NC_035078.1	73080746	.	C	A	.	.	MAF_INRAE=15.823;MAF_USDA=35.294
NC_035078.1	73080900	.	G	T	.	.	MAF_USDA=1.639
NC_035078.1	73081088	.	G	T	.	.	MAF_USDA=3.279
NC_035078.1	73081092	.	C	A	.	.	MAF_USDA=14.118
NC_035078.1	73081287	.	C	T	.	.	MAF_USDA=1.639
NC_035078.1	73081324	.	C	A	.	.	MAF_USDA=1.639
NC_035078.1	73081396	.	G	A	.	.	MAF_INRAE=2.5;MAF_USDA=25.294
NC_035078.1	73081414	.	C	A	.	.	MAF_USDA=5.833
NC_035078.1	73081599	.	A	T	.	.	MAF_USDA=2.5
NC_035078.1	73081754	.	T	C	.	.	MAF_INRAE=15.823
NC_035078.1	73081755	.	G	T	.	.	MAF_USDA=1.639
NC_035078.1	73081774	.	A	G	.	.	MAF_USDA=15.294
NC_035078.1	73081885	.	A	T	.	.	MAF_INRAE=13.924;MAF_USDA=3.333
NC_035078.1	73081904	.	A	G	.	.	MAF_USDA=3.333
NC_035078.1	73081917	.	G	T	.	.	MAF_USDA=3.333
NC_035078.1	73081977	.	T	G	.	.	MAF_USDA=3.279
NC_035078.1	73082009	.	T	C	.	.	MAF_INRAE=12.658;MAF_USDA=3.333
NC_035078.1	73082012	.	A	C	.	.	MAF_USDA=12.5
NC_035078.1	73082125	.	G	T	.	.	MAF_USDA=3.333
NC_035078.1	73082126	.	C	T	.	.	MAF_INRAE=13.924;MAF_USDA=3.333
NC_035078.1	73082413	.	C	G	.	.	MAF_INRAE=10.526
NC_035078.1	73082469	.	A	T	.	.	MAF_USDA=12.5
NC_035078.1	73082667	.	T	G	.	.	MAF_INRAE=15.823;MAF_USDA=47.059
NC_035078.1	73082707	.	C	T	.	.	MAF_USDA=1.639
NC_035078.1	73082854	.	A	G	.	.	MAF_INRAE=2.632
NC_035078.1	73082868	.	T	C	.	.	MAF_USDA=1.639
NC_035078.1	73082876	.	G	A	.	.	MAF_USDA=11.765
NC_035078.1	73082877	.	T	A	.	.	MAF_USDA=11.765
NC_035078.1	73082879	.	T	A	.	.	MAF_INRAE=22.5
NC_035078.1	73082880	.	T	A,G	.	.	MAF_INRAE=22.5;MAF_USDA=11.765
NC_035078.1	73082883	.	C	A	.	.	MAF_USDA=11.765
NC_035078.1	73082886	.	T	A	.	.	MAF_USDA=11.765
NC_035078.1	73082887	.	T	C	.	.	MAF_USDA=11.176
NC_035078.1	73083036	.	G	T	.	.	MAF_USDA=2.459
NC_035078.1	73083050	.	C	T	.	.	MAF_USDA=1.639
NC_035078.1	73083061	.	A	C	.	.	MAF_USDA=2.459
NC_035078.1	73083076	.	G	A	.	.	MAF_USDA=3.279
NC_035078.1	73083286	.	T	A	.	.	MAF_INRAE=15.823;MAF_USDA=46.471
NC_035078.1	73083363	.	C	G	.	.	MAF_INRAE=7.595;MAF_USDA=1.639
NC_035078.1	73083414	.	C	G	.	.	MAF_USDA=3.279
NC_035078.1	73083438	.	T	A	.	.	MAF_USDA=4.167
NC_035078.1	73083536	.	C	T	.	.	MAF_USDA=14.881
NC_035078.1	73083540	.	C	T	.	.	MAF_USDA=12.5
NC_035078.1	73083705	.	T	C	.	.	MAF_USDA=2.353
NC_035078.1	73083707	.	C	G	.	.	MAF_INRAE=2.5;MAF_USDA=1.639
NC_035078.1	73083903	.	G	T	.	.	MAF_INRAE=15.823;MAF_USDA=44.118
NC_035078.1	73083915	.	G	A	.	.	MAF_INRAE=13.924;MAF_USDA=2.459
NC_035078.1	73084049	.	T	A	.	.	MAF_INRAE=2.5;MAF_USDA=48.235
NC_035078.1	73084075	.	C	T	.	.	MAF_INRAE=2.5;MAF_USDA=22.941
NC_035078.1	73084098	.	G	A	.	.	MAF_INRAE=15.823;MAF_USDA=49.412
NC_035078.1	73084138	.	A	C	.	.	MAF_INRAE=4.43;MAF_USDA=11.176
NC_035078.1	73084155	.	A	G	.	.	MAF_INRAE=15.823;MAF_USDA=50.0
NC_035078.1	73084160	.	A	G	.	.	MAF_INRAE=15.823;MAF_USDA=47.059
NC_035078.1	73084276	.	T	A	.	.	MAF_USDA=1.639
NC_035078.1	73084325	.	G	C	.	.	MAF_USDA=17.059
NC_035078.1	73084332	.	G	A	.	.	MAF_USDA=3.529
NC_035078.1	73084341	.	T	C	.	.	MAF_USDA=1.639
NC_035078.1	73084368	.	A	T	.	.	MAF_USDA=3.279
NC_035078.1	73084388	.	A	T	.	.	MAF_USDA=1.639
NC_035078.1	73084480	.	T	G	.	.	MAF_USDA=1.639
NC_035078.1	73084566	.	G	A	.	.	MAF_USDA=3.279
NC_035078.1	73084581	.	C	T	.	.	MAF_USDA=8.197
NC_035078.1	73084587	.	G	A,C	.	.	MAF_INRAE=10.526;MAF_USDA=4.167
NC_035078.1	73084609	.	G	T	.	.	MAF_USDA=3.279
NC_035078.1	73084644	.	A	C	.	.	MAF_USDA=19.412
NC_035078.1	73084648	.	A	C	.	.	MAF_INRAE=15.823;MAF_USDA=46.471
NC_035078.1	73084664	.	T	C	.	.	MAF_USDA=3.279
NC_035078.1	73084829	.	C	T	.	.	MAF_USDA=1.639
NC_035078.1	73084926	.	A	C	.	.	MAF_USDA=9.016
NC_035078.1	73084968	.	A	C	.	.	MAF_INRAE=15.823;MAF_USDA=12.941
NC_035078.1	73084996	.	G	T	.	.	MAF_USDA=12.5
NC_035078.1	73085005	.	G	A	.	.	MAF_INRAE=13.924;MAF_USDA=3.279
NC_035078.1	73085146	.	C	G	.	.	MAF_USDA=1.639
NC_035078.1	73085259	.	C	T	.	.	MAF_INRAE=2.5;MAF_USDA=24.706
NC_035078.1	73085316	.	C	T	.	.	MAF_INRAE=11.392
NC_035078.1	73085353	.	C	T	.	.	MAF_INRAE=2.5;MAF_USDA=9.412
NC_035078.1	73085460	.	C	T	.	.	MAF_USDA=3.279
NC_035078.1	73085537	.	T	G	.	.	MAF_INRAE=2.5
NC_035078.1	73085540	.	A	C	.	.	MAF_INRAE=2.5
NC_035078.1	73085541	.	C	A	.	.	MAF_INRAE=2.5
NC_035078.1	73085671	.	C	T	.	.	MAF_INRAE=2.5;MAF_USDA=2.083
NC_035078.1	73085731	.	T	A	.	.	MAF_USDA=13.095
NC_035078.1	73085883	.	A	T	.	.	MAF_INRAE=2.5
NC_035078.1	73085922	.	T	G	.	.	MAF_INRAE=2.5;MAF_USDA=2.083
NC_035078.1	73085926	.	C	T	.	.	MAF_USDA=13.095
NC_035078.1	73085931	.	G	T	.	.	MAF_INRAE=2.5;MAF_USDA=2.083
NC_035078.1	73085933	.	T	A	.	.	MAF_INRAE=2.5;MAF_USDA=2.083
NC_035078.1	73085938	.	C	A	.	.	MAF_USDA=2.5
NC_035078.1	73085961	.	T	C	.	.	MAF_USDA=4.167
NC_035078.1	73086145	.	G	A	.	.	MAF_USDA=2.459
NC_035078.1	73086149	.	G	A	.	.	MAF_USDA=12.353
NC_035078.1	73086210	.	C	A	.	.	MAF_INRAE=15.19;MAF_USDA=45.833
NC_035078.1	73086272	.	G	A	.	.	MAF_INRAE=12.658;MAF_USDA=3.279
NC_035078.1	73086287	.	C	A	.	.	MAF_USDA=1.639
NC_035078.1	73086404	.	G	T	.	.	MAF_USDA=1.639
NC_035078.1	73086456	.	A	T	.	.	MAF_INRAE=11.392;MAF_USDA=2.459
NC_035078.1	73086533	.	A	T	.	.	MAF_USDA=3.279
NC_035078.1	73086585	.	C	A	.	.	MAF_USDA=3.279
NC_035078.1	73086593	.	G	C	.	.	MAF_INRAE=15.823
NC_035078.1	73086611	.	G	C	.	.	MAF_INRAE=11.392;MAF_USDA=1.639
NC_035078.1	73086677	.	C	T	.	.	MAF_USDA=4.118
NC_035078.1	73086745	.	C	G	.	.	MAF_USDA=6.557
NC_035078.1	73086794	.	G	A	.	.	MAF_USDA=2.459
NC_035078.1	73086804	.	G	A	.	.	MAF_USDA=7.377
NC_035078.1	73086866	.	G	T	.	.	MAF_INRAE=13.924;MAF_USDA=12.941
NC_035078.1	73086908	.	G	A	.	.	MAF_INRAE=13.924;MAF_USDA=12.353
NC_035078.1	73086924	.	G	A	.	.	MAF_INRAE=5.263
NC_035078.1	73086930	.	T	C	.	.	MAF_USDA=4.167
NC_035078.1	73086938	.	T	C	.	.	MAF_INRAE=2.5;MAF_USDA=2.083
NC_035078.1	73087072	.	T	G	.	.	MAF_INRAE=2.5;MAF_USDA=31.176
NC_035078.1	73087220	.	A	G	.	.	MAF_INRAE=2.5;MAF_USDA=13.115
NC_035078.1	73087251	.	A	G	.	.	MAF_INRAE=2.5;MAF_USDA=9.412
NC_035078.1	73087281	.	G	T	.	.	MAF_USDA=3.333
NC_035078.1	73087285	.	C	T	.	.	MAF_INRAE=12.658;MAF_USDA=12.353
NC_035078.1	73087297	.	C	T	.	.	MAF_USDA=5.882
NC_035078.1	73087464	.	G	A	.	.	MAF_INRAE=2.5;MAF_USDA=10.0
NC_035078.1	73087484	.	A	T	.	.	MAF_USDA=12.5
NC_035078.1	73087485	.	A	T	.	.	MAF_USDA=12.5
NC_035078.1	73087487	.	A	T	.	.	MAF_USDA=7.059
NC_035078.1	73087506	.	A	C	.	.	MAF_INRAE=2.5;MAF_USDA=9.412
NC_035078.1	73087560	.	G	A	.	.	MAF_USDA=1.639
NC_035078.1	73087631	.	T	A	.	.	MAF_INRAE=2.5;MAF_USDA=9.412
NC_035078.1	73087684	.	G	A	.	.	MAF_USDA=4.918
NC_035078.1	73087700	.	T	C	.	.	MAF_INRAE=2.5;MAF_USDA=9.412
NC_035078.1	73087728	.	C	T	.	.	MAF_INRAE=1.667;MAF_USDA=8.235
NC_035078.1	73087729	.	C	T	.	.	MAF_INRAE=1.667;MAF_USDA=8.235
NC_035078.1	73087843	.	C	T	.	.	MAF_USDA=3.279
NC_035078.1	73087877	.	T	C	.	.	MAF_USDA=2.353
NC_035078.1	73088024	.	G	A	.	.	MAF_USDA=2.941
NC_035078.1	73088458	.	C	A	.	.	MAF_INRAE=4.43;MAF_USDA=5.294
NC_035078.1	73088521	.	G	A	.	.	MAF_INRAE=2.5;MAF_USDA=9.412
NC_035078.1	73088541	.	A	G	.	.	MAF_USDA=8.333
NC_035078.1	73088734	.	C	A	.	.	MAF_USDA=6.25
NC_035078.1	73088776	.	G	A	.	.	MAF_USDA=1.639
NC_035078.1	73088976	.	C	T	.	.	MAF_INRAE=11.392;MAF_USDA=1.639
NC_035078.1	73089104	.	A	G	.	.	MAF_USDA=1.639
NC_035078.1	73089123	.	C	T	.	.	MAF_INRAE=6.667;MAF_USDA=1.639
NC_035078.1	73089133	.	G	T	.	.	MAF_USDA=2.459
NC_035078.1	73089171	.	A	G,T	.	.	MAF_INRAE=2.5;MAF_USDA=4.167
NC_035078.1	73089172	.	T	C	.	.	MAF_INRAE=2.5;MAF_USDA=6.25
NC_035078.1	73089173	.	C	T	.	.	MAF_INRAE=2.5;MAF_USDA=3.279
NC_035078.1	73089183	.	C	A	.	.	MAF_USDA=2.353
NC_035078.1	73089198	.	C	T	.	.	MAF_INRAE=1.667;MAF_USDA=2.459
NC_035078.1	73089237	.	A	G	.	.	MAF_USDA=12.295
NC_035078.1	73089257	.	C	T	.	.	MAF_INRAE=2.5;MAF_USDA=2.459
NC_035078.1	73089273	.	G	C	.	.	MAF_USDA=10.588
NC_035078.1	73089285	.	C	T	.	.	MAF_USDA=4.118
NC_035078.1	73089346	.	G	C	.	.	MAF_USDA=2.459
NC_035078.1	73089349	.	C	T	.	.	MAF_INRAE=2.5
NC_035078.1	73089385	.	A	T	.	.	MAF_INRAE=1.667
NC_035078.1	73089420	.	C	A	.	.	MAF_INRAE=2.5
NC_035078.1	73089463	.	T	C	.	.	MAF_INRAE=1.667
NC_035078.1	73089464	.	G	A	.	.	MAF_INRAE=1.667
NC_035078.1	73089466	.	T	C	.	.	MAF_USDA=12.5
NC_035078.1	73089479	.	C	T	.	.	MAF_INRAE=45.57;MAF_USDA=7.647
NC_035078.1	73089495	.	G	A	.	.	MAF_INRAE=2.5;MAF_USDA=20.0
NC_035078.1	73089499	.	C	T	.	.	MAF_INRAE=2.5
NC_035078.1	73089546	.	A	C	.	.	MAF_USDA=1.639
NC_035078.1	73089602	.	T	A	.	.	MAF_INRAE=4.43;MAF_USDA=5.294
NC_035078.1	73089646	.	C	T	.	.	MAF_USDA=3.279
NC_035078.1	73089647	.	G	A	.	.	MAF_USDA=3.279
NC_035078.1	73089659	.	A	T	.	.	MAF_USDA=18.75
NC_035078.1	73089662	.	A	T	.	.	MAF_INRAE=10.526
NC_035078.1	73089663	.	T	A	.	.	MAF_INRAE=34.167
NC_035078.1	73089669	.	T	A	.	.	MAF_INRAE=4.43;MAF_USDA=12.941
NC_035078.1	73089671	.	A	T	.	.	MAF_USDA=1.639
NC_035078.1	73089675	.	T	A	.	.	MAF_INRAE=2.5;MAF_USDA=10.588
NC_035078.1	73089876	.	G	T	.	.	MAF_INRAE=15.19;MAF_USDA=22.941
NC_035078.1	73089917	.	C	A	.	.	MAF_USDA=4.118
NC_035078.1	73089936	.	C	A	.	.	MAF_USDA=1.639
NC_035078.1	73090094	.	T	C	.	.	MAF_INRAE=13.924;MAF_USDA=3.279
NC_035078.1	73090117	.	G	A	.	.	MAF_INRAE=2.5;MAF_USDA=9.412
NC_035078.1	73090356	.	C	T	.	.	MAF_USDA=2.459
NC_035078.1	73090513	.	C	T	.	.	MAF_INRAE=10.526
NC_035078.1	73090562	.	C	T	.	.	MAF_USDA=10.0
NC_035078.1	73090574	.	A	C	.	.	MAF_INRAE=2.5;MAF_USDA=10.588
NC_035078.1	73090668	.	C	T	.	.	MAF_INRAE=2.5;MAF_USDA=11.176
NC_035078.1	73090679	.	A	G	.	.	MAF_INRAE=18.354;MAF_USDA=7.059
NC_035078.1	73090869	.	G	A	.	.	MAF_USDA=8.824
NC_035078.1	73090870	.	G	A	.	.	MAF_USDA=8.824
NC_035078.1	73090903	.	A	C	.	.	MAF_INRAE=13.924;MAF_USDA=3.279
NC_035078.1	73090942	.	C	T	.	.	MAF_USDA=6.557
NC_035078.1	73090996	.	C	T	.	.	MAF_USDA=2.459
NC_035078.1	73090997	.	T	C	.	.	MAF_USDA=2.5
NC_035078.1	73091060	.	T	C	.	.	MAF_INRAE=13.924;MAF_USDA=2.459
NC_035078.1	73091127	.	T	G	.	.	MAF_INRAE=2.5
NC_035078.1	73091131	.	T	A	.	.	MAF_INRAE=2.5
NC_035078.1	73091135	.	G	C	.	.	MAF_INRAE=2.5
NC_035078.1	73091136	.	C	T	.	.	MAF_INRAE=2.5
NC_035078.1	73091142	.	C	G	.	.	MAF_INRAE=2.5
NC_035078.1	73091170	.	G	T	.	.	MAF_INRAE=4.167
NC_035078.1	73091180	.	C	A	.	.	MAF_INRAE=16.456;MAF_USDA=10.417
NC_035078.1	73091181	.	C	A	.	.	MAF_USDA=10.588
NC_035078.1	73091200	.	G	C	.	.	MAF_INRAE=3.333
NC_035078.1	73091367	.	A	C	.	.	MAF_INRAE=2.5;MAF_USDA=10.0
NC_035078.1	73091460	.	T	A	.	.	MAF_INRAE=45.57;MAF_USDA=7.647
NC_035078.1	73091483	.	G	T	.	.	MAF_INRAE=15.823;MAF_USDA=44.118
NC_035078.1	73091488	.	G	C	.	.	MAF_USDA=1.639
NC_035078.1	73091491	.	T	G	.	.	MAF_INRAE=13.924;MAF_USDA=3.279
NC_035078.1	73091525	.	C	T	.	.	MAF_USDA=6.471
NC_035078.1	73091702	.	G	T	.	.	MAF_USDA=10.588
NC_035078.1	73091871	.	G	A	.	.	MAF_USDA=3.279
NC_035078.1	73091888	.	A	G	.	.	MAF_USDA=2.353
NC_035078.1	73091949	.	A	G	.	.	MAF_USDA=2.459
NC_035078.1	73092089	.	T	A	.	.	MAF_USDA=5.738
NC_035078.1	73092143	.	C	G	.	.	MAF_USDA=9.412
NC_035078.1	73092265	.	T	C	.	.	MAF_INRAE=2.5;MAF_USDA=12.353
NC_035078.1	73092274	.	C	T	.	.	MAF_USDA=1.639
NC_035078.1	73092290	.	A	G	.	.	MAF_INRAE=9.167
NC_035078.1	73092305	.	A	C	.	.	MAF_USDA=6.471
NC_035078.1	73092380	.	C	T	.	.	MAF_USDA=7.377
NC_035078.1	73092402	.	T	A	.	.	MAF_INRAE=2.5;MAF_USDA=10.0
NC_035078.1	73092479	.	G	T	.	.	MAF_USDA=1.639
NC_035078.1	73092486	.	A	T	.	.	MAF_USDA=12.5
NC_035078.1	73092510	.	A	T	.	.	MAF_USDA=9.412
NC_035078.1	73092752	.	T	A	.	.	MAF_USDA=7.377
NC_035078.1	73092784	.	T	G	.	.	MAF_USDA=5.738
NC_035078.1	73092862	.	T	C	.	.	MAF_INRAE=15.823;MAF_USDA=45.294
NC_035078.1	73092864	.	T	G	.	.	MAF_INRAE=6.667;MAF_USDA=3.279
NC_035078.1	73092896	.	A	C	.	.	MAF_INRAE=2.5;MAF_USDA=10.0
NC_035078.1	73093018	.	G	A	.	.	MAF_USDA=5.294
NC_035078.1	73093032	.	G	A	.	.	MAF_USDA=4.118
NC_035078.1	73093140	.	C	T	.	.	MAF_INRAE=2.5;MAF_USDA=10.588
NC_035078.1	73093142	.	A	G	.	.	MAF_USDA=2.459
NC_035078.1	73093153	.	G	A	.	.	MAF_INRAE=2.5;MAF_USDA=11.176
NC_035078.1	73093178	.	G	C	.	.	MAF_USDA=1.639
NC_035078.1	73093205	.	G	T	.	.	MAF_INRAE=2.5;MAF_USDA=20.0
NC_035078.1	73093309	.	G	T	.	.	MAF_INRAE=2.5;MAF_USDA=10.588
NC_035078.1	73093312	.	G	T	.	.	MAF_INRAE=2.5;MAF_USDA=10.588
NC_035078.1	73093359	.	G	T	.	.	MAF_USDA=4.706
NC_035078.1	73093391	.	G	A	.	.	MAF_USDA=7.377
NC_035078.1	73093428	.	C	T	.	.	MAF_INRAE=15.823;MAF_USDA=22.941
NC_035078.1	73093430	.	A	G	.	.	MAF_USDA=4.098
NC_035078.1	73093437	.	A	G	.	.	MAF_INRAE=2.5;MAF_USDA=10.0
NC_035078.1	73093746	.	A	G	.	.	MAF_INRAE=13.924;MAF_USDA=3.333
NC_035078.1	73093786	.	C	G	.	.	MAF_INRAE=2.5;MAF_USDA=12.353
NC_035078.1	73093788	.	G	A	.	.	MAF_USDA=6.25
NC_035078.1	73093819	.	G	A	.	.	MAF_INRAE=15.823;MAF_USDA=22.941
NC_035078.1	73093859	.	C	T	.	.	MAF_USDA=4.918
NC_035078.1	73093902	.	A	T	.	.	MAF_INRAE=2.5;MAF_USDA=10.588
NC_035078.1	73093904	.	G	A	.	.	MAF_INRAE=8.228;MAF_USDA=7.377
NC_035078.1	73093913	.	A	G	.	.	MAF_INRAE=2.5;MAF_USDA=10.588
NC_035078.1	73093966	.	G	T	.	.	MAF_USDA=1.667
NC_035078.1	73094037	.	G	A	.	.	MAF_USDA=12.5
NC_035078.1	73094083	.	A	G	.	.	MAF_USDA=1.639
NC_035078.1	73094112	.	A	T	.	.	MAF_INRAE=2.5;MAF_USDA=10.588
NC_035078.1	73094181	.	C	T	.	.	MAF_USDA=2.459
NC_035078.1	73094253	.	A	T	.	.	MAF_INRAE=39.873;MAF_USDA=20.0
NC_035078.1	73094258	.	G	T	.	.	MAF_INRAE=2.5;MAF_USDA=2.459
NC_035078.1	73094320	.	A	G	.	.	MAF_USDA=2.459
NC_035078.1	73094421	.	C	T	.	.	MAF_USDA=8.824
NC_035078.1	73094455	.	A	C	.	.	MAF_USDA=12.5
NC_035078.1	73094490	.	G	A	.	.	MAF_USDA=8.235
NC_035078.1	73094601	.	T	A	.	.	MAF_USDA=1.639
NC_035078.1	73094692	.	C	A	.	.	MAF_USDA=11.765
NC_035078.1	73094804	.	G	A	.	.	MAF_USDA=10.0
NC_035078.1	73095009	.	C	A	.	.	MAF_INRAE=13.924;MAF_USDA=3.279
NC_035078.1	73095035	.	G	A	.	.	MAF_USDA=2.459
NC_035078.1	73095061	.	A	C	.	.	MAF_INRAE=15.823;MAF_USDA=45.294
NC_035078.1	73095063	.	T	C	.	.	MAF_INRAE=49.167;MAF_USDA=10.588
NC_035078.1	73095065	.	A	C	.	.	MAF_USDA=2.941
NC_035078.1	73095138	.	A	G	.	.	MAF_USDA=2.941
NC_035078.1	73095219	.	A	G	.	.	MAF_USDA=1.639
NC_035078.1	73095233	.	C	T	.	.	MAF_USDA=2.459
NC_035078.1	73095378	.	T	A	.	.	MAF_USDA=8.235
NC_035078.1	73095412	.	A	C	.	.	MAF_USDA=3.279
NC_035078.1	73095435	.	C	G	.	.	MAF_INRAE=13.924;MAF_USDA=4.098
NC_035078.1	73095470	.	G	T	.	.	MAF_USDA=7.647
NC_035078.1	73095497	.	G	C	.	.	MAF_USDA=1.639
NC_035078.1	73095545	.	T	G	.	.	MAF_USDA=8.235
NC_035078.1	73095547	.	T	G	.	.	MAF_INRAE=15.823;MAF_USDA=44.706
NC_035078.1	73095548	.	A	T	.	.	MAF_USDA=3.279
NC_035078.1	73095632	.	C	A	.	.	MAF_USDA=1.639
NC_035078.1	73095678	.	A	C	.	.	MAF_INRAE=15.823;MAF_USDA=45.294
NC_035078.1	73095681	.	A	G	.	.	MAF_USDA=5.882
NC_035078.1	73095907	.	TA	TG	.	.	MAF_USDA=4.167
NC_035078.1	73095908	.	A	G	.	.	MAF_USDA=13.115
NC_035078.1	73095982	.	G	C	.	.	MAF_USDA=1.639
NC_035078.1	73096238	.	A	G	.	.	MAF_INRAE=2.5
NC_035078.1	73096285	.	C	T	.	.	MAF_USDA=2.941
NC_035078.1	73096430	.	A	C	.	.	MAF_USDA=1.639
NC_035078.1	73096538	.	T	C	.	.	MAF_USDA=3.279
NC_035078.1	73096632	.	T	C	.	.	MAF_USDA=1.667
NC_035078.1	73096721	.	T	G	.	.	MAF_USDA=10.588
NC_035078.1	73096739	.	C	T	.	.	MAF_USDA=3.279
NC_035078.1	73098319	.	C	T	.	.	MAF_INRAE=2.5;MAF_USDA=2.459
NC_035078.1	73098342	.	A	T	.	.	MAF_USDA=10.0
NC_035078.1	73098615	.	C	T	.	.	MAF_INRAE=13.924;MAF_USDA=3.279
NC_035078.1	73098640	.	C	T	.	.	MAF_USDA=3.279
NC_035078.1	73098649	.	A	G	.	.	MAF_USDA=4.118
NC_035078.1	73098701	.	C	T	.	.	MAF_USDA=7.377
NC_035078.1	73098749	.	A	G	.	.	MAF_INRAE=10.526
NC_035078.1	73098867	.	G	T	.	.	MAF_USDA=1.639
NC_035078.1	73098914	.	C	T	.	.	MAF_USDA=4.706
NC_035078.1	73098932	.	T	A	.	.	MAF_USDA=2.459
NC_035078.1	73098953	.	A	T	.	.	MAF_INRAE=2.5
NC_035078.1	73098954	.	A	T	.	.	MAF_INRAE=2.5
NC_035078.1	73099180	.	G	A	.	.	MAF_USDA=1.639
NC_035078.1	73099216	.	C	T	.	.	MAF_USDA=12.941
NC_035078.1	73099237	.	T	A	.	.	MAF_USDA=1.639
NC_035078.1	73099258	.	C	T	.	.	MAF_INRAE=9.167
NC_035078.1	73099267	.	A	G	.	.	MAF_INRAE=2.5;MAF_USDA=2.459
NC_035078.1	73099280	.	C	A	.	.	MAF_USDA=4.118
NC_035078.1	73099302	.	G	A	.	.	MAF_USDA=2.941
NC_035078.1	73099362	.	G	T	.	.	MAF_USDA=10.588
NC_035078.1	73099368	.	G	T	.	.	MAF_USDA=1.639
NC_035078.1	73099458	.	G	A	.	.	MAF_USDA=12.941
NC_035078.1	73099470	.	A	G	.	.	MAF_INRAE=13.924;MAF_USDA=3.279
NC_035078.1	73099510	.	G	T	.	.	MAF_USDA=1.639
NC_035078.1	73099625	.	G	A	.	.	MAF_USDA=10.0
NC_035078.1	73099655	.	G	A	.	.	MAF_USDA=2.459
NC_035078.1	73099699	.	C	G	.	.	MAF_INRAE=13.924;MAF_USDA=3.279
NC_035078.1	73099710	.	T	A	.	.	MAF_INRAE=13.924;MAF_USDA=3.279
NC_035078.1	73099728	.	A	G	.	.	MAF_USDA=12.5
NC_035078.1	73099730	.	T	A	.	.	MAF_USDA=7.647
NC_035078.1	73099733	.	A	T	.	.	MAF_INRAE=13.924;MAF_USDA=3.279
NC_035078.1	73099829	.	C	G	.	.	MAF_USDA=1.639
NC_035078.1	73099872	.	C	A	.	.	MAF_INRAE=15.823;MAF_USDA=45.294
NC_035078.1	73099921	.	G	C	.	.	MAF_USDA=3.279
NC_035078.1	73100134	.	G	A	.	.	MAF_USDA=2.941
NC_035078.1	73100162	.	T	C	.	.	MAF_INRAE=15.823;MAF_USDA=46.471
NC_035078.1	73100279	.	C	T	.	.	MAF_USDA=1.639
NC_035078.1	73100283	.	T	C	.	.	MAF_USDA=1.639
NC_035078.1	73100340	.	G	C	.	.	MAF_INRAE=2.5;MAF_USDA=48.824
NC_035078.1	73100364	.	G	A	.	.	MAF_USDA=3.279
NC_035078.1	73100391	.	C	T	.	.	MAF_USDA=4.706
NC_035078.1	73100425	.	A	C	.	.	MAF_INRAE=15.823;MAF_USDA=47.059
NC_035078.1	73100479	.	T	C	.	.	MAF_USDA=2.353
NC_035078.1	73100523	.	T	C	.	.	MAF_USDA=2.459
NC_035078.1	73100656	.	A	C	.	.	MAF_USDA=2.459
NC_035078.1	73100695	.	A	C	.	.	MAF_USDA=6.557
NC_035078.1	73100802	.	A	T	.	.	MAF_USDA=7.059
NC_035078.1	73100915	.	C	T	.	.	MAF_USDA=1.639
NC_035078.1	73100923	.	G	C	.	.	MAF_INRAE=15.823;MAF_USDA=45.294
NC_035078.1	73101054	.	C	T	.	.	MAF_INRAE=45.57;MAF_USDA=8.235
NC_035078.1	73101096	.	C	T	.	.	MAF_INRAE=15.19;MAF_USDA=48.235
NC_035078.1	73101117	.	G	T	.	.	MAF_INRAE=13.291;MAF_USDA=3.279
NC_035078.1	73101180	.	G	C	.	.	MAF_INRAE=13.924;MAF_USDA=3.279
NC_035078.1	73101246	.	G	A	.	.	MAF_INRAE=2.5;MAF_USDA=49.405
NC_035078.1	73101398	.	G	C	.	.	MAF_USDA=4.118
NC_035078.1	73101450	.	A	G	.	.	MAF_INRAE=46.835;MAF_USDA=7.647
NC_035078.1	73101570	.	A	G	.	.	MAF_INRAE=15.823;MAF_USDA=45.294
NC_035078.1	73101674	.	G	A	.	.	MAF_USDA=1.639
NC_035078.1	73101762	.	C	T	.	.	MAF_USDA=15.882
NC_035078.1	73101777	.	T	A	.	.	MAF_INRAE=8.228;MAF_USDA=8.197
NC_035078.1	73101816	.	T	C	.	.	MAF_INRAE=15.823;MAF_USDA=47.059
NC_035078.1	73101829	.	A	T	.	.	MAF_INRAE=2.5;MAF_USDA=1.639
NC_035078.1	73101918	.	C	T	.	.	MAF_USDA=10.588
NC_035078.1	73101942	.	A	G	.	.	MAF_USDA=3.279
NC_035078.1	73101948	.	T	A	.	.	MAF_USDA=3.279
NC_035078.1	73101949	.	A	C	.	.	MAF_USDA=4.098
NC_035078.1	73101988	.	C	G	.	.	MAF_INRAE=2.5;MAF_USDA=8.197
NC_035078.1	73102130	.	G	A	.	.	MAF_USDA=8.235
NC_035078.1	73102247	.	A	T	.	.	MAF_USDA=1.639
NC_035078.1	73102500	.	C	A	.	.	MAF_USDA=4.118
NC_035078.1	73102558	.	G	A	.	.	MAF_INRAE=34.177;MAF_USDA=30.588
NC_035078.1	73102687	.	A	G	.	.	MAF_USDA=3.279
NC_035078.1	73102777	.	A	G	.	.	MAF_INRAE=13.924;MAF_USDA=8.197
NC_035078.1	73102778	.	A	C	.	.	MAF_INRAE=6.667;MAF_USDA=8.197
NC_035078.1	73102812	.	G	A	.	.	MAF_INRAE=2.5;MAF_USDA=2.459
NC_035078.1	73102859	.	A	C	.	.	MAF_INRAE=13.924
NC_035078.1	73102864	.	T	A	.	.	MAF_INRAE=13.924
NC_035078.1	73102906	.	T	G	.	.	MAF_USDA=8.333
NC_035078.1	73102907	.	G	C	.	.	MAF_USDA=8.333
NC_035078.1	73102908	.	A	C	.	.	MAF_USDA=8.333
NC_035078.1	73103028	.	C	A	.	.	MAF_INRAE=15.823;MAF_USDA=44.706
NC_035078.1	73103039	.	C	A	.	.	MAF_USDA=2.459
NC_035078.1	73103065	.	C	A	.	.	MAF_USDA=7.377
NC_035078.1	73103075	.	G	T	.	.	MAF_INRAE=2.5
NC_035078.1	73103076	.	C	T	.	.	MAF_INRAE=2.5
NC_035078.1	73103130	.	A	G	.	.	MAF_INRAE=17.722;MAF_USDA=7.059
NC_035078.1	73103142	.	C	T	.	.	MAF_INRAE=10.759;MAF_USDA=1.639
NC_035078.1	73103214	.	T	C	.	.	MAF_USDA=49.405
NC_035078.1	73103282	.	T	G	.	.	MAF_INRAE=8.228
NC_035078.1	73103368	.	C	T	.	.	MAF_INRAE=13.291;MAF_USDA=3.279
NC_035078.1	73103403	.	A	G	.	.	MAF_USDA=1.639
NC_035078.1	73103552	.	G	A	.	.	MAF_USDA=3.279
NC_035078.1	73103672	.	A	G	.	.	MAF_USDA=3.333
NC_035078.1	73103755	.	T	C	.	.	MAF_INRAE=2.5;MAF_USDA=49.412
NC_035078.1	73103756	.	A	T	.	.	MAF_INRAE=2.5;MAF_USDA=49.412
NC_035078.1	73103867	.	A	T	.	.	MAF_USDA=3.279
NC_035078.1	73103969	.	C	T	.	.	MAF_USDA=1.639
NC_035078.1	73103970	.	A	G	.	.	MAF_USDA=5.738
NC_035078.1	73104130	.	T	A	.	.	MAF_INRAE=1.667;MAF_USDA=8.197
NC_035078.1	73104190	.	G	T	.	.	MAF_INRAE=5.263
NC_035078.1	73104253	.	C	T	.	.	MAF_USDA=6.25
NC_035078.1	73104477	.	C	T	.	.	MAF_USDA=3.333
NC_035078.1	73104632	.	C	A	.	.	MAF_USDA=2.459
NC_035078.1	73104653	.	G	T	.	.	MAF_USDA=3.279
NC_035078.1	73104767	.	C	T	.	.	MAF_USDA=2.459
NC_035078.1	73104812	.	C	T	.	.	MAF_USDA=1.639
NC_035078.1	73104855	.	C	T	.	.	MAF_INRAE=18.354;MAF_USDA=8.235
NC_035078.1	73104916	.	C	T	.	.	MAF_INRAE=2.5;MAF_USDA=8.197
NC_035078.1	73104969	.	G	C	.	.	MAF_USDA=7.5
NC_035078.1	73104984	.	G	T	.	.	MAF_INRAE=2.5;MAF_USDA=47.647
NC_035078.1	73105219	.	G	T	.	.	MAF_USDA=1.639
NC_035078.1	73105249	.	A	G	.	.	MAF_USDA=5.882
NC_035078.1	73105412	.	G	A	.	.	MAF_INRAE=22.152;MAF_USDA=4.098
NC_035078.1	73105414	.	G	A	.	.	MAF_USDA=1.639
NC_035078.1	73105854	.	G	T	.	.	MAF_INRAE=10.127;MAF_USDA=6.557
NC_035078.1	73105872	.	G	T	.	.	MAF_INRAE=2.532
NC_035078.1	73106065	.	A	G	.	.	MAF_INRAE=10.127;MAF_USDA=41.765
NC_035078.1	73106082	.	T	A	.	.	MAF_INRAE=10.127;MAF_USDA=3.279
NC_035078.1	73106183	.	G	A	.	.	MAF_USDA=1.639
NC_035078.1	73106244	.	T	C	.	.	MAF_USDA=9.016
NC_035078.1	73106315	.	T	C	.	.	MAF_INRAE=11.392
NC_035078.1	73106412	.	C	G	.	.	MAF_USDA=1.639
NC_035078.1	73106440	.	G	A	.	.	MAF_USDA=1.639
NC_035078.1	73106647	.	G	A	.	.	MAF_INRAE=11.392;MAF_USDA=2.459
NC_035078.1	73106980	.	G	A	.	.	MAF_USDA=45.882
NC_035078.1	73106993	.	G	A	.	.	MAF_USDA=2.459
NC_035078.1	73107105	.	C	A	.	.	MAF_INRAE=11.392;MAF_USDA=2.459
NC_035078.1	73107118	.	A	G	.	.	MAF_INRAE=10.127;MAF_USDA=43.529
NC_035078.1	73107677	.	G	T	.	.	MAF_USDA=7.377
NC_035078.1	73107683	.	G	C	.	.	MAF_INRAE=10.127;MAF_USDA=41.765
NC_035078.1	73107702	.	G	A	.	.	MAF_INRAE=10.127;MAF_USDA=3.279
NC_035078.1	73107767	.	C	T	.	.	MAF_USDA=2.459
NC_035078.1	73107862	.	C	T	.	.	MAF_USDA=2.5
NC_035078.1	73107868	.	C	A	.	.	MAF_USDA=1.667
NC_035078.1	73107897	.	A	T	.	.	MAF_USDA=3.279
NC_035078.1	73107955	.	A	C	.	.	MAF_USDA=46.471
NC_035078.1	73107964	.	C	T	.	.	MAF_INRAE=18.354;MAF_USDA=7.059
NC_035078.1	73107965	.	G	A	.	.	MAF_INRAE=24.051;MAF_USDA=39.412
NC_035078.1	73108186	.	T	A	.	.	MAF_INRAE=11.392;MAF_USDA=2.459
NC_035078.1	73108252	.	G	T	.	.	MAF_USDA=11.176
NC_035078.1	73108337	.	G	T	.	.	MAF_INRAE=10.127
NC_035078.1	73108391	.	C	A	.	.	MAF_USDA=1.639
NC_035078.1	73108467	.	T	C	.	.	MAF_USDA=7.377
NC_035078.1	73108476	.	C	A	.	.	MAF_USDA=2.459
NC_035078.1	73108522	.	C	A	.	.	MAF_USDA=11.475
NC_035078.1	73108524	.	T	C	.	.	MAF_INRAE=10.127;MAF_USDA=6.557
NC_035078.1	73108534	.	A	G	.	.	MAF_USDA=7.377
NC_035078.1	73108566	.	G	T	.	.	MAF_USDA=11.475
NC_035078.1	73108568	.	T	C	.	.	MAF_USDA=11.475
NC_035078.1	73108731	.	A	G	.	.	MAF_INRAE=13.924;MAF_USDA=3.279
NC_035078.1	73108821	.	G	T	.	.	MAF_USDA=4.167
NC_035078.1	73109033	.	G	A	.	.	MAF_USDA=1.639
NC_035078.1	73109244	.	A	C	.	.	MAF_INRAE=10.526
NC_035078.1	73109275	.	T	C	.	.	MAF_INRAE=13.291;MAF_USDA=3.279
NC_035078.1	73109340	.	T	A	.	.	MAF_USDA=2.459
NC_035078.1	73109349	.	G	A	.	.	MAF_INRAE=11.392;MAF_USDA=12.353
NC_035078.1	73109469	.	T	A	.	.	MAF_USDA=1.639
NC_035078.1	73109499	.	A	T	.	.	MAF_USDA=8.824
NC_035078.1	73109556	.	T	C	.	.	MAF_USDA=22.941
NC_035078.1	73109618	.	T	C	.	.	MAF_USDA=8.824
NC_035078.1	73109657	.	A	G	.	.	MAF_INRAE=22.785;MAF_USDA=32.941
NC_035078.1	73109670	.	G	A	.	.	MAF_USDA=1.639
NC_035078.1	73109709	.	T	A	.	.	MAF_INRAE=46.203;MAF_USDA=7.647
NC_035078.1	73110428	.	T	C	.	.	MAF_USDA=2.083
NC_035078.1	73110574	.	G	A	.	.	MAF_INRAE=47.368;MAF_USDA=26.471
NC_035078.1	73110609	.	C	A	.	.	MAF_INRAE=10.526;MAF_USDA=30.952
NC_035078.1	73110774	.	G	A	.	.	MAF_USDA=1.639
NC_035078.1	73110794	.	G	T	.	.	MAF_USDA=2.459
NC_035078.1	73110808	.	T	C	.	.	MAF_USDA=29.508
NC_035078.1	73110910	.	C	T	.	.	MAF_USDA=2.353
NC_035078.1	73110918	.	G	A	.	.	MAF_INRAE=2.5;MAF_USDA=10.119
NC_035078.1	73110951	.	C	T	.	.	MAF_USDA=2.459
NC_035078.1	73111008	.	C	A	.	.	MAF_USDA=1.639
NC_035078.1	73111052	.	A	G	.	.	MAF_INRAE=2.5;MAF_USDA=11.176
NC_035078.1	73111065	.	T	C	.	.	MAF_USDA=49.412
NC_035078.1	73111197	.	A	C	.	.	MAF_USDA=19.672
NC_035078.1	73111203	.	A	T	.	.	MAF_INRAE=2.532;MAF_USDA=1.639
NC_035078.1	73111250	.	G	C	.	.	MAF_INRAE=8.228;MAF_USDA=5.882
NC_035078.1	73111261	.	C	A	.	.	MAF_INRAE=13.924;MAF_USDA=3.279
NC_035078.1	73111267	.	G	T	.	.	MAF_USDA=23.77
NC_035078.1	73111269	.	A	T	.	.	MAF_USDA=48.824
NC_035078.1	73111281	.	G	C	.	.	MAF_USDA=32.941
NC_035078.1	73111292	.	T	A	.	.	MAF_USDA=2.941
NC_035078.1	73111361	.	G	A	.	.	MAF_USDA=33.333
NC_035078.1	73111445	.	C	G	.	.	MAF_INRAE=36.709;MAF_USDA=25.882
NC_035078.1	73111452	.	T	C	.	.	MAF_INRAE=36.709;MAF_USDA=25.882
NC_035078.1	73111457	.	G	C	.	.	MAF_USDA=4.918
NC_035078.1	73111538	.	T	C	.	.	MAF_INRAE=10.127;MAF_USDA=11.176
NC_035078.1	73111684	.	G	T	.	.	MAF_USDA=24.59
NC_035078.1	73111813	.	G	T	.	.	MAF_USDA=2.459
NC_035078.1	73111818	.	G	T	.	.	MAF_INRAE=2.5;MAF_USDA=8.197
NC_035078.1	73112228	.	G	T	.	.	MAF_USDA=37.5
NC_035078.1	73113168	.	T	C	.	.	MAF_USDA=20.833
NC_035078.1	73113307	.	C	A	.	.	MAF_USDA=3.571
NC_035078.1	73113315	.	C	G	.	.	MAF_INRAE=45.57;MAF_USDA=8.824
NC_035078.1	73113320	.	C	T	.	.	MAF_USDA=3.279
NC_035078.1	73113437	.	A	G	.	.	MAF_INRAE=17.722;MAF_USDA=40.588
NC_035078.1	73113582	.	T	C	.	.	MAF_USDA=12.5
NC_035078.1	73113687	.	G	A	.	.	MAF_INRAE=5.263
NC_035078.1	73113730	.	G	A	.	.	MAF_USDA=2.459
NC_035078.1	73113779	.	C	A	.	.	MAF_INRAE=13.291;MAF_USDA=24.118
NC_035078.1	73113789	.	T	A	.	.	MAF_USDA=49.412
NC_035078.1	73113805	.	A	G	.	.	MAF_USDA=1.639
NC_035078.1	73113836	.	T	A	.	.	MAF_USDA=11.176
NC_035078.1	73113882	.	C	T	.	.	MAF_USDA=21.311
NC_035078.1	73113979	.	G	A	.	.	MAF_USDA=3.279
NC_035078.1	73114094	.	C	T	.	.	MAF_USDA=4.167
NC_035078.1	73114206	.	C	T	.	.	MAF_USDA=8.333
NC_035078.1	73114219	.	G	A	.	.	MAF_INRAE=2.5;MAF_USDA=8.197
NC_035078.1	73114316	.	G	T	.	.	MAF_USDA=1.639
NC_035078.1	73114319	.	G	A	.	.	MAF_USDA=10.588
NC_035078.1	73114469	.	T	G	.	.	MAF_USDA=2.586
NC_035078.1	73114471	.	G	A	.	.	MAF_USDA=2.542
NC_035078.1	73114574	.	T	G	.	.	MAF_USDA=2.353
NC_035078.1	73114592	.	A	G	.	.	MAF_USDA=7.143
NC_035078.1	73114605	.	G	C	.	.	MAF_INRAE=18.354;MAF_USDA=7.059
NC_035078.1	73114665	.	A	C	.	.	MAF_INRAE=35.443;MAF_USDA=48.824
NC_035078.1	73114734	.	A	G	.	.	MAF_USDA=39.412
NC_035078.1	73114737	.	G	A	.	.	MAF_USDA=5.738
NC_035078.1	73114872	.	A	G	.	.	MAF_USDA=23.529
NC_035078.1	73114874	.	G	C	.	.	MAF_USDA=48.824
NC_035078.1	73114885	.	G	T	.	.	MAF_USDA=48.824
NC_035078.1	73114951	.	C	T	.	.	MAF_USDA=11.765
NC_035078.1	73114973	.	G	C	.	.	MAF_USDA=38.824
NC_035078.1	73114983	.	T	C	.	.	MAF_USDA=38.824
NC_035078.1	73115051	.	C	A	.	.	MAF_USDA=2.5
NC_035078.1	73115066	.	A	C	.	.	MAF_INRAE=10.0
NC_035078.1	73115103	.	G	A	.	.	MAF_INRAE=8.228;MAF_USDA=4.167
NC_035078.1	73115202	.	C	T	.	.	MAF_USDA=11.765
NC_035078.1	73115251	.	A	C	.	.	MAF_USDA=6.557
NC_035078.1	73115262	.	G	T	.	.	MAF_USDA=1.639
NC_035078.1	73115302	.	C	T	.	.	MAF_USDA=1.639
NC_035078.1	73115359	.	G	A	.	.	MAF_USDA=6.25
NC_035078.1	73115695	.	C	G	.	.	MAF_INRAE=1.667
NC_035078.1	73115833	.	A	G	.	.	MAF_USDA=25.882
NC_035078.1	73115987	.	G	T	.	.	MAF_USDA=21.765
NC_035078.1	73116198	.	A	G	.	.	MAF_INRAE=11.392;MAF_USDA=11.176
NC_035078.1	73116368	.	G	C	.	.	MAF_INRAE=17.089;MAF_USDA=14.706
NC_035078.1	73116374	.	C	A	.	.	MAF_INRAE=10.127;MAF_USDA=11.176
NC_035078.1	73116441	.	A	G	.	.	MAF_USDA=1.667
NC_035078.1	73116458	.	C	A	.	.	MAF_USDA=3.279
NC_035078.1	73116465	.	G	T	.	.	MAF_USDA=2.459
NC_035078.1	73116487	.	C	A	.	.	MAF_USDA=1.639
NC_035078.1	73116505	.	G	T	.	.	MAF_USDA=2.459
NC_035078.1	73116606	.	C	T	.	.	MAF_USDA=12.941
NC_035078.1	73116722	.	C	A	.	.	MAF_INRAE=2.5;MAF_USDA=18.852
NC_035078.1	73116737	.	A	T	.	.	MAF_USDA=2.459
NC_035078.1	73116742	.	A	C	.	.	MAF_USDA=32.787
NC_035078.1	73116746	.	T	G	.	.	MAF_USDA=6.25
NC_035078.1	73116759	.	T	A	.	.	MAF_INRAE=45.57;MAF_USDA=7.647
NC_035078.1	73117054	.	G	C	.	.	MAF_USDA=35.417
NC_035078.1	73117920	.	G	A	.	.	MAF_INRAE=31.579
NC_035078.1	73117954	.	G	A	.	.	MAF_INRAE=5.263
NC_035078.1	73119004	.	G	A	.	.	MAF_INRAE=9.167
NC_035078.1	73119252	.	G	C	.	.	MAF_USDA=1.639
NC_035078.1	73119263	.	G	T	.	.	MAF_USDA=22.917
NC_035078.1	73119264	.	G	C	.	.	MAF_USDA=20.833
NC_035078.1	73119277	.	T	C	.	.	MAF_USDA=25.0
NC_035078.1	73119377	.	G	A	.	.	MAF_USDA=38.235
NC_035078.1	73119397	.	G	T	.	.	MAF_USDA=2.459
NC_035078.1	73119411	.	A	G	.	.	MAF_INRAE=8.228;MAF_USDA=4.118
NC_035078.1	73119417	.	G	A	.	.	MAF_USDA=27.083
NC_035078.1	73119439	.	G	A	.	.	MAF_INRAE=31.013;MAF_USDA=31.765
NC_035078.1	73119572	.	G	T	.	.	MAF_INRAE=25.0;MAF_USDA=33.929
NC_035078.1	73119574	.	T	A	.	.	MAF_INRAE=5.833;MAF_USDA=4.118
NC_035078.1	73119598	.	G	A	.	.	MAF_INRAE=25.0;MAF_USDA=31.176
NC_035078.1	73119721	.	T	C	.	.	MAF_INRAE=46.203;MAF_USDA=7.647
NC_035078.1	73119739	.	G	A	.	.	MAF_INRAE=10.127;MAF_USDA=14.754
NC_035078.1	73119753	.	T	C	.	.	MAF_USDA=3.279
NC_035078.1	73119769	.	A	C	.	.	MAF_USDA=1.639
NC_035078.1	73119772	.	G	T	.	.	MAF_USDA=2.083
NC_035078.1	73119809	.	T	G	.	.	MAF_INRAE=17.089;MAF_USDA=14.118
NC_035078.1	73119811	.	G	A	.	.	MAF_USDA=24.706
NC_035078.1	73119861	.	A	T	.	.	MAF_USDA=37.5
NC_035078.1	73119868	.	A	G	.	.	MAF_USDA=48.824
NC_035078.1	73120023	.	C	G	.	.	MAF_USDA=4.918
NC_035078.1	73120076	.	C	G	.	.	MAF_USDA=24.706
NC_035078.1	73120078	.	T	C	.	.	MAF_USDA=38.235
NC_035078.1	73120150	.	T	A	.	.	MAF_USDA=4.118
NC_035078.1	73120175	.	G	A	.	.	MAF_USDA=1.639
NC_035078.1	73120242	.	A	C	.	.	MAF_USDA=1.639
NC_035078.1	73120271	.	C	T	.	.	MAF_USDA=1.639
NC_035078.1	73120279	.	C	T	.	.	MAF_USDA=13.529
NC_035078.1	73120370	.	G	A	.	.	MAF_INRAE=30.38;MAF_USDA=32.353
NC_035078.1	73120491	.	C	A	.	.	MAF_USDA=2.353
NC_035078.1	73120548	.	G	A	.	.	MAF_INRAE=31.646;MAF_USDA=32.941
NC_035078.1	73120587	.	A	C	.	.	MAF_USDA=3.529
NC_035078.1	73120613	.	C	A	.	.	MAF_USDA=50.0
NC_035078.1	73120624	.	T	G	.	.	MAF_USDA=2.459
NC_035078.1	73120634	.	T	G	.	.	MAF_USDA=13.529
NC_035078.1	73120648	.	A	C	.	.	MAF_USDA=13.529
NC_035078.1	73120684	.	G	C	.	.	MAF_USDA=2.459
NC_035078.1	73120699	.	A	G	.	.	MAF_INRAE=18.354;MAF_USDA=17.059
NC_035078.1	73120734	.	T	C	.	.	MAF_INRAE=17.722;MAF_USDA=34.706
NC_035078.1	73120888	.	T	G	.	.	MAF_INRAE=8.333;MAF_USDA=3.279
NC_035078.1	73120940	.	A	G	.	.	MAF_USDA=11.765
NC_035078.1	73120943	.	C	A	.	.	MAF_USDA=38.824
NC_035078.1	73120948	.	C	A	.	.	MAF_USDA=7.059
NC_035078.1	73121989	.	A	G	.	.	MAF_USDA=36.585
NC_035078.1	73122068	.	C	T	.	.	MAF_USDA=12.941
NC_035078.1	73122185	.	A	C	.	.	MAF_INRAE=46.203;MAF_USDA=7.059
NC_035078.1	73122254	.	A	G	.	.	MAF_INRAE=32.278;MAF_USDA=32.941
NC_035078.1	73122276	.	C	G	.	.	MAF_USDA=3.529
NC_035078.1	73122287	.	A	G	.	.	MAF_INRAE=17.089;MAF_USDA=35.294
NC_035078.1	73122351	.	C	T	.	.	MAF_USDA=6.557
NC_035078.1	73122429	.	G	A	.	.	MAF_USDA=13.529
NC_035078.1	73122470	.	T	C	.	.	MAF_USDA=3.279
NC_035078.1	73122505	.	C	T	.	.	MAF_USDA=9.412
NC_035078.1	73122660	.	T	C	.	.	MAF_USDA=4.098
NC_035078.1	73122839	.	C	T	.	.	MAF_USDA=2.941
NC_035078.1	73122862	.	A	G	.	.	MAF_INRAE=17.722;MAF_USDA=9.016
NC_035078.1	73122942	.	A	G	.	.	MAF_USDA=1.639
NC_035078.1	73123021	.	C	T	.	.	MAF_INRAE=13.924
NC_035078.1	73123095	.	T	G	.	.	MAF_USDA=4.706
NC_035078.1	73123097	.	T	G	.	.	MAF_INRAE=2.532;MAF_USDA=1.639
NC_035078.1	73123106	.	C	A	.	.	MAF_USDA=1.639
NC_035078.1	73123126	.	A	T	.	.	MAF_USDA=2.459
NC_035078.1	73123177	.	T	A	.	.	MAF_USDA=4.118
NC_035078.1	73123205	.	C	G	.	.	MAF_USDA=2.459
NC_035078.1	73123216	.	C	T	.	.	MAF_USDA=2.459
NC_035078.1	73123234	.	C	T	.	.	MAF_USDA=1.639
NC_035078.1	73123314	.	T	C	.	.	MAF_USDA=27.647
NC_035078.1	73123330	.	G	A	.	.	MAF_INRAE=13.924
NC_035078.1	73123380	.	C	A	.	.	MAF_USDA=6.25
NC_035078.1	73123453	.	T	A	.	.	MAF_USDA=27.647
NC_035078.1	73123476	.	G	T	.	.	MAF_INRAE=2.532
NC_035078.1	73123570	.	A	G	.	.	MAF_USDA=17.647
NC_035078.1	73123616	.	T	C	.	.	MAF_USDA=26.471
NC_035078.1	73123874	.	C	A	.	.	MAF_USDA=26.471
NC_035078.1	73123943	.	G	T,A	.	.	MAF_INRAE=2.632;MAF_USDA=37.5
NC_035078.1	73123971	.	C	A	.	.	MAF_INRAE=27.215;MAF_USDA=13.529
NC_035078.1	73124058	.	A	G	.	.	MAF_USDA=24.59
NC_035078.1	73124088	.	C	T	.	.	MAF_USDA=21.311
NC_035078.1	73124107	.	T	C	.	.	MAF_USDA=2.459
NC_035078.1	73124163	.	C	T	.	.	MAF_USDA=35.294
NC_035078.1	73124166	.	C	T	.	.	MAF_USDA=3.279
NC_035078.1	73124295	.	A	C	.	.	MAF_USDA=1.765
NC_035078.1	73124310	.	A	C	.	.	MAF_USDA=40.588
NC_035078.1	73124360	.	A	G	.	.	MAF_USDA=26.471
NC_035078.1	73124369	.	G	A	.	.	MAF_USDA=1.639
NC_035078.1	73124391	.	T	G	.	.	MAF_USDA=8.235
NC_035078.1	73124448	.	G	A	.	.	MAF_USDA=27.059
NC_035078.1	73124474	.	T	C	.	.	MAF_USDA=25.882
NC_035078.1	73124517	.	T	A	.	.	MAF_USDA=6.25
NC_035078.1	73124523	.	C	A	.	.	MAF_USDA=41.667
NC_035078.1	73124636	.	G	A	.	.	MAF_USDA=17.647
NC_035078.1	73124651	.	A	C	.	.	MAF_INRAE=43.038;MAF_USDA=19.412
NC_035078.1	73124667	.	G	A	.	.	MAF_USDA=6.25
NC_035078.1	73124768	.	G	A	.	.	MAF_INRAE=8.228
NC_035078.1	73124867	.	G	A	.	.	MAF_INRAE=43.671;MAF_USDA=13.529
NC_035078.1	73125145	.	C	T	.	.	MAF_USDA=3.529
NC_035078.1	73125168	.	G	T	.	.	MAF_USDA=6.25
NC_035078.1	73125173	.	C	A	.	.	MAF_USDA=6.25
NC_035078.1	73125199	.	G	A	.	.	MAF_USDA=43.75
NC_035078.1	73125246	.	G	T	.	.	MAF_USDA=10.417
NC_035078.1	73125304	.	T	G	.	.	MAF_USDA=19.412
NC_035078.1	73125338	.	T	C	.	.	MAF_USDA=9.412
NC_035078.1	73125373	.	T	C	.	.	MAF_USDA=2.941
NC_035078.1	73125427	.	A	G	.	.	MAF_USDA=1.639
NC_035078.1	73125448	.	C	T	.	.	MAF_USDA=45.294
NC_035078.1	73125510	.	T	G	.	.	MAF_USDA=2.941
NC_035078.1	73125702	.	G	C	.	.	MAF_USDA=44.118
NC_035078.1	73125735	.	G	A	.	.	MAF_USDA=25.882
NC_035078.1	73125787	.	G	T	.	.	MAF_USDA=2.941
NC_035078.1	73125828	.	T	C	.	.	MAF_USDA=6.25
NC_035078.1	73125869	.	T	A	.	.	MAF_INRAE=2.5;MAF_USDA=9.016
NC_035078.1	73125896	.	G	T	.	.	MAF_USDA=3.279
NC_035078.1	73125897	.	A	G	.	.	MAF_USDA=1.639
NC_035078.1	73125937	.	A	G	.	.	MAF_USDA=19.412
NC_035078.1	73125952	.	C	T	.	.	MAF_USDA=20.238
NC_035078.1	73125960	.	G	A	.	.	MAF_USDA=21.176
NC_035078.1	73125967	.	A	G	.	.	MAF_USDA=21.765
NC_035078.1	73126076	.	C	T	.	.	MAF_USDA=3.279
NC_035078.1	73126161	.	C	T	.	.	MAF_USDA=27.059
NC_035078.1	73126288	.	G	T	.	.	MAF_USDA=2.353
NC_035078.1	73126334	.	T	G	.	.	MAF_INRAE=43.038;MAF_USDA=14.118
NC_035078.1	73126367	.	C	T	.	.	MAF_USDA=3.279
NC_035078.1	73126417	.	C	T	.	.	MAF_USDA=10.0
NC_035078.1	73126429	.	T	A	.	.	MAF_USDA=6.25
NC_035078.1	73126472	.	T	C	.	.	MAF_USDA=3.279
NC_035078.1	73126524	.	G	A	.	.	MAF_INRAE=46.835;MAF_USDA=7.059
NC_035078.1	73126548	.	A	T	.	.	MAF_USDA=10.0
NC_035078.1	73126567	.	C	A	.	.	MAF_USDA=8.197
NC_035078.1	73126579	.	C	T	.	.	MAF_INRAE=40.833;MAF_USDA=24.118
NC_035078.1	73126613	.	A	G	.	.	MAF_USDA=12.295
NC_035078.1	73126645	.	A	C	.	.	MAF_USDA=18.824
NC_035078.1	73126658	.	A	G	.	.	MAF_USDA=2.459
NC_035078.1	73126662	.	T	C	.	.	MAF_USDA=3.279
NC_035078.1	73126671	.	A	C	.	.	MAF_USDA=13.529
NC_035078.1	73126687	.	A	T	.	.	MAF_USDA=15.882
NC_035078.1	73126688	.	C	A	.	.	MAF_USDA=6.25
NC_035078.1	73126720	.	T	C	.	.	MAF_USDA=11.176
NC_035078.1	73126748	.	G	T	.	.	MAF_USDA=12.295
NC_035078.1	73126750	.	C	A	.	.	MAF_USDA=11.475
NC_035078.1	73126765	.	A	G	.	.	MAF_INRAE=1.667
NC_035078.1	73126778	.	T	C	.	.	MAF_USDA=2.459
NC_035078.1	73126787	.	T	C	.	.	MAF_USDA=13.115
NC_035078.1	73126788	.	C	T	.	.	MAF_USDA=13.934
NC_035078.1	73126808	.	C	A	.	.	MAF_USDA=13.115
NC_035078.1	73126840	.	C	T	.	.	MAF_USDA=1.667
NC_035078.1	73126898	.	C	T	.	.	MAF_USDA=5.357
NC_035078.1	73126922	.	C	A	.	.	MAF_INRAE=47.468;MAF_USDA=16.071
NC_035078.1	73126924	.	C	T	.	.	MAF_USDA=4.167
NC_035078.1	73126947	.	A	C	.	.	MAF_INRAE=3.333
NC_035078.1	73126948	.	G	A	.	.	MAF_INRAE=5.0
NC_035078.1	73126951	.	G	T	.	.	MAF_USDA=5.0
NC_035078.1	73127029	.	T	G	.	.	MAF_INRAE=38.333
NC_035078.1	73127048	.	T	A	.	.	MAF_USDA=6.667
NC_035078.1	73127183	.	C	T	.	.	MAF_USDA=41.667
NC_035078.1	73127184	.	A	G	.	.	MAF_USDA=41.667
NC_035078.1	73127208	.	A	T	.	.	MAF_INRAE=41.667;MAF_USDA=15.882
NC_035078.1	73127299	.	C	A	.	.	MAF_USDA=6.25
NC_035078.1	73127330	.	C	A	.	.	MAF_USDA=1.639
NC_035078.1	73127564	.	A	G	.	.	MAF_USDA=11.176
NC_035078.1	73127566	.	C	A	.	.	MAF_INRAE=9.167
NC_035078.1	73127626	.	G	T	.	.	MAF_INRAE=9.167;MAF_USDA=6.25
NC_035078.1	73127627	.	T	A	.	.	MAF_INRAE=1.667
NC_035078.1	73127643	.	T	G	.	.	MAF_INRAE=1.667
NC_035078.1	73127708	.	C	G	.	.	MAF_USDA=1.667
NC_035078.1	73127798	.	A	G	.	.	MAF_INRAE=43.038;MAF_USDA=14.286
NC_035078.1	73127807	.	G	T	.	.	MAF_USDA=5.357
NC_035078.1	73127827	.	A	C	.	.	MAF_USDA=6.25
NC_035078.1	73127832	.	T	C	.	.	MAF_USDA=25.595
NC_035078.1	73127854	.	A	C	.	.	MAF_USDA=1.667
NC_035078.1	73127886	.	C	A	.	.	MAF_USDA=1.639
NC_035078.1	73128023	.	C	T	.	.	MAF_USDA=11.176
NC_035078.1	73128102	.	C	T	.	.	MAF_USDA=6.25
NC_035078.1	73128148	.	C	T	.	.	MAF_USDA=25.294
NC_035078.1	73128170	.	T	G	.	.	MAF_USDA=44.706
NC_035078.1	73128228	.	C	T	.	.	MAF_USDA=6.25
NC_035078.1	73128230	.	T	A	.	.	MAF_USDA=6.25
NC_035078.1	73128231	.	T	A	.	.	MAF_USDA=6.25
NC_035078.1	73128232	.	G	A	.	.	MAF_USDA=6.25
NC_035078.1	73128238	.	T	A	.	.	MAF_USDA=5.882
NC_035078.1	73128410	.	A	G	.	.	MAF_USDA=2.459
NC_035078.1	73128426	.	A	G	.	.	MAF_USDA=17.059
NC_035078.1	73128453	.	T	G	.	.	MAF_USDA=29.412
NC_035078.1	73128535	.	A	T	.	.	MAF_INRAE=1.667
NC_035078.1	73128915	.	G	T	.	.	MAF_USDA=42.353
NC_035078.1	73129071	.	A	G	.	.	MAF_INRAE=13.924;MAF_USDA=2.459
NC_035078.1	73129215	.	G	A	.	.	MAF_INRAE=1.667
NC_035078.1	73129295	.	T	G	.	.	MAF_USDA=6.25
NC_035078.1	73129346	.	T	G	.	.	MAF_USDA=5.882
NC_035078.1	73129460	.	C	A	.	.	MAF_USDA=6.25
NC_035078.1	73129498	.	T	A	.	.	MAF_USDA=12.5
NC_035078.1	73129512	.	T	C	.	.	MAF_USDA=27.083
NC_035078.1	73129515	.	A	G	.	.	MAF_INRAE=3.333
NC_035078.1	73129538	.	G	A	.	.	MAF_INRAE=5.833;MAF_USDA=41.765
NC_035078.1	73129546	.	T	C	.	.	MAF_INRAE=4.167
NC_035078.1	73129552	.	C	T	.	.	MAF_INRAE=4.167
NC_035078.1	73129612	.	A	C	.	.	MAF_INRAE=5.263;MAF_USDA=1.667
NC_035078.1	73129655	.	G	C	.	.	MAF_USDA=5.882
NC_035078.1	73129661	.	G	A	.	.	MAF_USDA=5.294
NC_035078.1	73129775	.	G	A	.	.	MAF_USDA=5.738
NC_035078.1	73129852	.	A	G	.	.	MAF_USDA=11.765
NC_035078.1	73129957	.	C	T	.	.	MAF_USDA=5.738
NC_035078.1	73130015	.	A	C	.	.	MAF_USDA=3.279
NC_035078.1	73130050	.	A	G	.	.	MAF_USDA=25.294
NC_035078.1	73130194	.	A	G	.	.	MAF_USDA=1.639
NC_035078.1	73130223	.	A	C	.	.	MAF_USDA=2.459
NC_035078.1	73130262	.	T	A	.	.	MAF_USDA=11.176
NC_035078.1	73130264	.	T	G	.	.	MAF_USDA=7.059
NC_035078.1	73130963	.	G	A	.	.	MAF_USDA=19.412
NC_035078.1	73131027	.	C	T	.	.	MAF_USDA=1.639
NC_035078.1	73131057	.	C	T	.	.	MAF_USDA=2.459
NC_035078.1	73131115	.	T	C	.	.	MAF_INRAE=2.532
NC_035078.1	73131183	.	A	G	.	.	MAF_INRAE=27.215;MAF_USDA=15.294
NC_035078.1	73131284	.	T	C	.	.	MAF_USDA=2.459
NC_035078.1	73131343	.	C	G	.	.	MAF_USDA=11.176
NC_035078.1	73131431	.	G	A	.	.	MAF_USDA=24.706
NC_035078.1	73131638	.	C	T	.	.	MAF_USDA=8.333
NC_035078.1	73131659	.	A	T	.	.	MAF_USDA=6.25
NC_035078.1	73131679	.	G	T	.	.	MAF_USDA=29.412
NC_035078.1	73131822	.	G	A	.	.	MAF_INRAE=13.924
NC_035078.1	73131823	.	G	A	.	.	MAF_USDA=4.706
NC_035078.1	73131828	.	A	T	.	.	MAF_USDA=18.824
NC_035078.1	73131861	.	A	C	.	.	MAF_USDA=6.25
NC_035078.1	73131864	.	C	G	.	.	MAF_USDA=6.25
NC_035078.1	73131866	.	G	C	.	.	MAF_USDA=8.696
NC_035078.1	73131907	.	T	A	.	.	MAF_USDA=1.639
NC_035078.1	73131938	.	C	T	.	.	MAF_USDA=2.459
NC_035078.1	73132047	.	G	C	.	.	MAF_USDA=43.529
NC_035078.1	73132097	.	C	A	.	.	MAF_INRAE=41.772;MAF_USDA=18.824
NC_035078.1	73132114	.	C	T	.	.	MAF_INRAE=2.5
NC_035078.1	73132164	.	G	T	.	.	MAF_INRAE=41.772;MAF_USDA=25.882
NC_035078.1	73132180	.	A	G	.	.	MAF_USDA=11.765
NC_035078.1	73132213	.	T	G	.	.	MAF_USDA=26.471
NC_035078.1	73132297	.	T	G	.	.	MAF_USDA=44.118
NC_035078.1	73132298	.	G	T	.	.	MAF_USDA=25.294
NC_035078.1	73132381	.	T	G	.	.	MAF_USDA=1.639
NC_035078.1	73132487	.	A	G	.	.	MAF_USDA=44.706
NC_035078.1	73132533	.	T	A	.	.	MAF_USDA=4.118
NC_035078.1	73132544	.	T	G	.	.	MAF_USDA=1.639
NC_035078.1	73132594	.	A	T	.	.	MAF_USDA=6.25
NC_035078.1	73132601	.	C	A	.	.	MAF_USDA=1.667
NC_035078.1	73132612	.	G	T	.	.	MAF_USDA=3.279
NC_035078.1	73132661	.	C	A	.	.	MAF_USDA=24.706
NC_035078.1	73132760	.	T	C	.	.	MAF_USDA=4.167
NC_035078.1	73132772	.	T	C	.	.	MAF_USDA=31.25
NC_035078.1	73132823	.	C	T	.	.	MAF_USDA=24.118
NC_035078.1	73132831	.	C	A	.	.	MAF_USDA=11.765
NC_035078.1	73132850	.	T	A	.	.	MAF_USDA=3.279
NC_035078.1	73132891	.	T	C	.	.	MAF_USDA=41.765
NC_035078.1	73132908	.	C	A	.	.	MAF_USDA=4.706
NC_035078.1	73133056	.	G	A	.	.	MAF_USDA=22.917
NC_035078.1	73133843	.	G	C	.	.	MAF_USDA=11.31
NC_035078.1	73133855	.	C	G	.	.	MAF_USDA=5.294
NC_035078.1	73133900	.	C	T	.	.	MAF_INRAE=43.671;MAF_USDA=14.706
NC_035078.1	73133913	.	G	T	.	.	MAF_USDA=18.852
NC_035078.1	73133962	.	G	T	.	.	MAF_USDA=11.176
NC_035078.1	73134095	.	T	C	.	.	MAF_USDA=3.279
NC_035078.1	73134106	.	C	T	.	.	MAF_USDA=4.167
NC_035078.1	73134398	.	A	G	.	.	MAF_INRAE=2.532
NC_035078.1	73134596	.	G	T	.	.	MAF_INRAE=8.228;MAF_USDA=2.459
NC_035078.1	73134637	.	G	T	.	.	MAF_USDA=2.353
NC_035078.1	73134657	.	A	C	.	.	MAF_USDA=25.882
NC_035078.1	73134740	.	A	T	.	.	MAF_USDA=2.941
NC_035078.1	73134771	.	C	A	.	.	MAF_INRAE=13.924;MAF_USDA=2.941
NC_035078.1	73134843	.	G	A	.	.	MAF_USDA=37.059
NC_035078.1	73134898	.	A	C	.	.	MAF_USDA=4.167
NC_035078.1	73134904	.	A	T	.	.	MAF_INRAE=41.139;MAF_USDA=22.353
NC_035078.1	73134911	.	G	A	.	.	MAF_INRAE=13.924;MAF_USDA=3.279
NC_035078.1	73134925	.	A	C	.	.	MAF_USDA=28.235
NC_035078.1	73135026	.	G	A	.	.	MAF_INRAE=13.924;MAF_USDA=4.118
NC_035078.1	73135043	.	T	C	.	.	MAF_USDA=5.738
NC_035078.1	73135137	.	G	C	.	.	MAF_USDA=2.459
NC_035078.1	73135193	.	A	G	.	.	MAF_USDA=44.118
NC_035078.1	73135255	.	A	C	.	.	MAF_USDA=37.647
NC_035078.1	73135286	.	G	C	.	.	MAF_USDA=11.176
NC_035078.1	73135395	.	C	A	.	.	MAF_USDA=6.25
NC_035078.1	73135401	.	A	C	.	.	MAF_USDA=2.459
NC_035078.1	73135468	.	C	T	.	.	MAF_USDA=47.647
NC_035078.1	73135482	.	C	A	.	.	MAF_USDA=1.639
NC_035078.1	73135644	.	A	C	.	.	MAF_USDA=32.353
NC_035078.1	73135656	.	A	C	.	.	MAF_USDA=31.176
NC_035078.1	73135684	.	C	T	.	.	MAF_USDA=6.25
NC_035078.1	73135737	.	T	A	.	.	MAF_INRAE=5.263;MAF_USDA=47.647
NC_035078.1	73135777	.	G	A	.	.	MAF_USDA=4.118
NC_035078.1	73135910	.	G	A	.	.	MAF_USDA=9.412
NC_035078.1	73135942	.	T	G	.	.	MAF_INRAE=13.924;MAF_USDA=3.279
NC_035078.1	73136018	.	A	G	.	.	MAF_USDA=3.279
NC_035078.1	73136048	.	G	A	.	.	MAF_USDA=1.765
NC_035078.1	73136062	.	C	A	.	.	MAF_USDA=2.459
NC_035078.1	73136329	.	C	T	.	.	MAF_USDA=1.639
NC_035078.1	73136370	.	A	T	.	.	MAF_USDA=1.639
NC_035078.1	73136394	.	C	A	.	.	MAF_USDA=4.098
NC_035078.1	73136410	.	A	T	.	.	MAF_USDA=1.639
NC_035078.1	73136426	.	C	T	.	.	MAF_USDA=1.639
NC_035078.1	73136458	.	C	A	.	.	MAF_INRAE=20.253;MAF_USDA=15.882
NC_035078.1	73136494	.	T	C	.	.	MAF_USDA=22.941
NC_035078.1	73136670	.	G	A	.	.	MAF_USDA=2.083
NC_035078.1	73136706	.	C	T	.	.	MAF_INRAE=20.253;MAF_USDA=15.882
NC_035078.1	73136841	.	A	C	.	.	MAF_USDA=3.279
NC_035078.1	73136843	.	G	A	.	.	MAF_USDA=3.279
NC_035078.1	73136877	.	C	A	.	.	MAF_USDA=2.941
NC_035078.1	73136937	.	C	T	.	.	MAF_USDA=2.976
NC_035078.1	73137044	.	T	A	.	.	MAF_USDA=4.098
NC_035078.1	73137061	.	C	T	.	.	MAF_USDA=4.098
NC_035078.1	73137085	.	A	G	.	.	MAF_USDA=1.639
NC_035078.1	73137124	.	C	A	.	.	MAF_USDA=4.918
NC_035078.1	73137182	.	C	T	.	.	MAF_USDA=23.529
NC_035078.1	73137256	.	G	A	.	.	MAF_INRAE=13.924;MAF_USDA=3.279
NC_035078.1	73137304	.	C	T	.	.	MAF_USDA=4.098
NC_035078.1	73137433	.	C	T	.	.	MAF_USDA=4.098
NC_035078.1	73137462	.	C	T	.	.	MAF_INRAE=13.924;MAF_USDA=49.412
NC_035078.1	73137558	.	G	A	.	.	MAF_USDA=49.412
NC_035078.1	73137597	.	C	T	.	.	MAF_USDA=2.353
NC_035078.1	73137689	.	A	C	.	.	MAF_USDA=3.279
NC_035078.1	73137703	.	G	T	.	.	MAF_USDA=6.667
NC_035078.1	73137735	.	T	C	.	.	MAF_USDA=48.235
NC_035078.1	73137737	.	G	A	.	.	MAF_USDA=1.639
NC_035078.1	73137768	.	T	C	.	.	MAF_USDA=24.118
NC_035078.1	73137902	.	G	A	.	.	MAF_USDA=4.098
NC_035078.1	73137935	.	C	A	.	.	MAF_USDA=1.765
NC_035078.1	73138020	.	C	A	.	.	MAF_USDA=48.81
NC_035078.1	73138052	.	C	T	.	.	MAF_INRAE=13.924;MAF_USDA=47.059
NC_035078.1	73138065	.	C	T	.	.	MAF_USDA=4.098
NC_035078.1	73138111	.	A	T	.	.	MAF_USDA=4.098
NC_035078.1	73138128	.	C	T	.	.	MAF_INRAE=13.924
NC_035078.1	73138154	.	C	T	.	.	MAF_USDA=4.098
NC_035078.1	73138220	.	G	A	.	.	MAF_USDA=5.738
NC_035078.1	73138221	.	T	G	.	.	MAF_USDA=47.647
NC_035078.1	73138429	.	T	C	.	.	MAF_USDA=1.639
NC_035078.1	73138435	.	T	C	.	.	MAF_USDA=4.918
NC_035078.1	73138477	.	G	A	.	.	MAF_USDA=1.639
NC_035078.1	73138510	.	C	T	.	.	MAF_INRAE=2.632;MAF_USDA=42.941
NC_035078.1	73138515	.	C	T	.	.	MAF_USDA=3.279
NC_035078.1	73138516	.	T	C	.	.	MAF_USDA=4.098
NC_035078.1	73138588	.	C	T	.	.	MAF_USDA=8.824
NC_035078.1	73138679	.	C	A	.	.	MAF_INRAE=26.582;MAF_USDA=35.417
NC_035078.1	73138683	.	G	T	.	.	MAF_USDA=3.529
NC_035078.1	73138793	.	T	G	.	.	MAF_USDA=47.059
NC_035078.1	73138808	.	C	T	.	.	MAF_USDA=23.529
NC_035078.1	73138872	.	T	C	.	.	MAF_INRAE=10.759;MAF_USDA=7.377
NC_035078.1	73139021	.	G	A	.	.	MAF_INRAE=7.595;MAF_USDA=5.738
NC_035078.1	73139084	.	C	T	.	.	MAF_USDA=2.459
NC_035078.1	73139156	.	C	T	.	.	MAF_USDA=3.279
NC_035078.1	73139181	.	C	T	.	.	MAF_USDA=8.235
NC_035078.1	73139203	.	G	A	.	.	MAF_INRAE=13.924
NC_035078.1	73139250	.	A	C	.	.	MAF_USDA=4.918
NC_035078.1	73139467	.	G	A	.	.	MAF_USDA=3.529
NC_035078.1	73139471	.	C	A	.	.	MAF_USDA=49.412
NC_035078.1	73139485	.	A	G	.	.	MAF_INRAE=14.557;MAF_USDA=3.279
NC_035078.1	73139592	.	C	A	.	.	MAF_USDA=3.279
NC_035078.1	73139593	.	G	A	.	.	MAF_INRAE=26.582;MAF_USDA=35.882
NC_035078.1	73139625	.	C	T	.	.	MAF_USDA=4.918
NC_035078.1	73139741	.	C	A	.	.	MAF_INRAE=26.582;MAF_USDA=35.882
NC_035078.1	73139758	.	C	T	.	.	MAF_INRAE=13.924;MAF_USDA=3.279
NC_035078.1	73139766	.	G	A	.	.	MAF_INRAE=9.167
NC_035078.1	73139864	.	T	G	.	.	MAF_USDA=48.824
NC_035078.1	73139910	.	G	A	.	.	MAF_USDA=13.115
NC_035078.1	73139969	.	G	A	.	.	MAF_USDA=2.459
NC_035078.1	73139997	.	T	C	.	.	MAF_USDA=23.529
NC_035078.1	73140019	.	C	T	.	.	MAF_USDA=6.25
NC_035078.1	73140065	.	G	A	.	.	MAF_USDA=3.279
NC_035078.1	73140093	.	T	C	.	.	MAF_USDA=48.235
NC_035078.1	73140154	.	C	T	.	.	MAF_USDA=47.647
NC_035078.1	73140158	.	G	A	.	.	MAF_USDA=1.765
NC_035078.1	73140251	.	C	T	.	.	MAF_INRAE=1.667
NC_035078.1	73140254	.	G	A	.	.	MAF_INRAE=9.167
NC_035078.1	73140258	.	C	T	.	.	MAF_INRAE=15.833
NC_035078.1	73140274	.	A	C	.	.	MAF_INRAE=6.667
NC_035078.1	73140277	.	C	T	.	.	MAF_USDA=1.639
NC_035078.1	73140281	.	T	C	.	.	MAF_INRAE=17.5
NC_035078.1	73140313	.	G	T	.	.	MAF_INRAE=14.167
NC_035078.1	73140322	.	C	T	.	.	MAF_INRAE=12.5;MAF_USDA=28.235
NC_035078.1	73140325	.	C	A	.	.	MAF_INRAE=14.167;MAF_USDA=25.882
NC_035078.1	73140369	.	G	A	.	.	MAF_USDA=4.098
NC_035078.1	73140373	.	C	T	.	.	MAF_INRAE=33.333;MAF_USDA=43.75
NC_035078.1	73140374	.	G	A	.	.	MAF_INRAE=5.0
NC_035078.1	73140388	.	G	A	.	.	MAF_INRAE=30.0;MAF_USDA=41.667
NC_035078.1	73140400	.	G	A	.	.	MAF_INRAE=5.833;MAF_USDA=8.333
NC_035078.1	73140408	.	C	A	.	.	MAF_USDA=4.098
NC_035078.1	73140420	.	T	A	.	.	MAF_USDA=1.639
NC_035078.1	73140421	.	C	T	.	.	MAF_INRAE=26.667
NC_035078.1	73140425	.	C	T	.	.	MAF_INRAE=27.5
NC_035078.1	73140459	.	A	G	.	.	MAF_INRAE=1.667
NC_035078.1	73140468	.	G	T	.	.	MAF_USDA=1.639
NC_035078.1	73140469	.	G	A	.	.	MAF_USDA=1.639
NC_035078.1	73140470	.	C	G	.	.	MAF_INRAE=6.667
NC_035078.1	73140481	.	C	T	.	.	MAF_INRAE=11.667
NC_035078.1	73140490	.	G	A	.	.	MAF_USDA=2.459
NC_035078.1	73140512	.	C	T	.	.	MAF_USDA=2.353
NC_035078.1	73140527	.	T	C	.	.	MAF_INRAE=3.333
NC_035078.1	73140536	.	G	A	.	.	MAF_INRAE=2.5
NC_035078.1	73140537	.	G	T	.	.	MAF_INRAE=3.333;MAF_USDA=29.508
NC_035078.1	73140545	.	G	A	.	.	MAF_USDA=2.941
NC_035078.1	73140554	.	T	G	.	.	MAF_INRAE=4.167;MAF_USDA=27.059
NC_035078.1	73140559	.	G	C	.	.	MAF_INRAE=5.0
NC_035078.1	73140570	.	C	T	.	.	MAF_USDA=1.639
NC_035078.1	73140593	.	C	T	.	.	MAF_INRAE=5.833
NC_035078.1	73140608	.	T	C	.	.	MAF_INRAE=6.667
NC_035078.1	73140642	.	T	C	.	.	MAF_INRAE=20.0
NC_035078.1	73140650	.	T	A	.	.	MAF_INRAE=15.0
NC_035078.1	73140662	.	G	A	.	.	MAF_INRAE=25.833
NC_035078.1	73140669	.	G	T	.	.	MAF_INRAE=32.5;MAF_USDA=39.412
NC_035078.1	73140688	.	A	G	.	.	MAF_INRAE=15.833
NC_035078.1	73140699	.	G	A	.	.	MAF_INRAE=14.167
NC_035078.1	73140705	.	C	T	.	.	MAF_INRAE=17.722;MAF_USDA=6.471
NC_035078.1	73140751	.	C	A	.	.	MAF_USDA=8.824
NC_035078.1	73140822	.	G	T	.	.	MAF_USDA=4.118
NC_035078.1	73140905	.	G	A	.	.	MAF_INRAE=13.924;MAF_USDA=3.279
NC_035078.1	73140956	.	T	C	.	.	MAF_USDA=6.25
NC_035078.1	73141095	.	G	T	.	.	MAF_INRAE=4.167
NC_035078.1	73141128	.	G	A	.	.	MAF_USDA=4.167
NC_035078.1	73141151	.	G	T	.	.	MAF_INRAE=46.835;MAF_USDA=10.588
NC_035078.1	73141166	.	G	A	.	.	MAF_INRAE=10.759;MAF_USDA=3.279
NC_035078.1	73141180	.	C	A	.	.	MAF_USDA=4.918
NC_035078.1	73141184	.	G	A	.	.	MAF_USDA=48.824
NC_035078.1	73141286	.	C	T	.	.	MAF_USDA=46.471
NC_035078.1	73141345	.	G	T	.	.	MAF_USDA=10.0
NC_035078.1	73141439	.	G	A	.	.	MAF_USDA=23.529
NC_035078.1	73141443	.	A	G	.	.	MAF_USDA=1.639
NC_035078.1	73141559	.	G	A	.	.	MAF_USDA=13.934
NC_035078.1	73141593	.	T	G	.	.	MAF_USDA=4.098
NC_035078.1	73141624	.	G	T	.	.	MAF_USDA=4.167
NC_035078.1	73141666	.	A	G	.	.	MAF_USDA=48.235
NC_035078.1	73141714	.	T	C	.	.	MAF_USDA=1.639
NC_035078.1	73141848	.	G	C	.	.	MAF_USDA=6.25
NC_035078.1	73141849	.	T	C	.	.	MAF_USDA=6.25
NC_035078.1	73141879	.	A	T	.	.	MAF_USDA=9.836
NC_035078.1	73142022	.	A	C	.	.	MAF_USDA=4.918
NC_035078.1	73142053	.	T	C	.	.	MAF_INRAE=13.924;MAF_USDA=3.279
NC_035078.1	73142169	.	G	T	.	.	MAF_USDA=1.765
NC_035078.1	73142248	.	T	A	.	.	MAF_INRAE=10.127;MAF_USDA=4.918
NC_035078.1	73142400	.	T	A	.	.	MAF_INRAE=13.924;MAF_USDA=4.918
NC_035078.1	73142414	.	A	G	.	.	MAF_USDA=6.25
NC_035078.1	73142567	.	G	T	.	.	MAF_USDA=1.639
NC_035078.1	73142620	.	G	A	.	.	MAF_USDA=6.557
NC_035078.1	73142742	.	C	A	.	.	MAF_USDA=2.459
NC_035078.1	73142801	.	G	A	.	.	MAF_USDA=2.941
NC_035078.1	73142894	.	C	T	.	.	MAF_INRAE=45.57;MAF_USDA=11.176
NC_035078.1	73143003	.	C	A	.	.	MAF_USDA=25.0
NC_035078.1	73143004	.	C	T	.	.	MAF_USDA=6.25
NC_035078.1	73143023	.	G	A	.	.	MAF_USDA=23.529
NC_035078.1	73143032	.	G	C	.	.	MAF_USDA=2.941
NC_035078.1	73143045	.	A	T	.	.	MAF_USDA=23.529
NC_035078.1	73143064	.	C	T	.	.	MAF_USDA=4.098
NC_035078.1	73143130	.	A	G	.	.	MAF_INRAE=27.215;MAF_USDA=45.833
NC_035078.1	73143148	.	A	C	.	.	MAF_USDA=6.25
NC_035078.1	73143218	.	G	A	.	.	MAF_INRAE=13.924;MAF_USDA=3.279
NC_035078.1	73143318	.	C	T	.	.	MAF_INRAE=2.532;MAF_USDA=1.639
NC_035078.1	73143575	.	C	T	.	.	MAF_USDA=2.459
NC_035078.1	73143603	.	T	A	.	.	MAF_USDA=1.639
NC_035078.1	73143660	.	C	T	.	.	MAF_USDA=17.059
NC_035078.1	73143673	.	C	A	.	.	MAF_USDA=39.412
NC_035078.1	73143772	.	C	A	.	.	MAF_USDA=1.639
NC_035078.1	73143786	.	G	A	.	.	MAF_USDA=4.098
NC_035078.1	73143842	.	T	C	.	.	MAF_USDA=1.639
NC_035078.1	73143847	.	C	T	.	.	MAF_USDA=1.639
NC_035078.1	73143894	.	T	G	.	.	MAF_USDA=2.459
NC_035078.1	73144054	.	C	T	.	.	MAF_INRAE=12.658;MAF_USDA=48.235
NC_035078.1	73144131	.	C	T	.	.	MAF_USDA=5.738
NC_035078.1	73144508	.	G	A	.	.	MAF_USDA=33.333
NC_035078.1	73144531	.	C	A	.	.	MAF_USDA=43.75
NC_035078.1	73145265	.	C	T	.	.	MAF_USDA=35.417
NC_035078.1	73145287	.	C	A	.	.	MAF_USDA=39.583
NC_035078.1	73145299	.	T	G	.	.	MAF_USDA=35.417
NC_035078.1	73145300	.	A	G	.	.	MAF_USDA=38.235
NC_035078.1	73145452	.	C	A	.	.	MAF_INRAE=26.316;MAF_USDA=48.824
NC_035078.1	73145493	.	G	C	.	.	MAF_USDA=22.561
NC_035078.1	73145522	.	C	T	.	.	MAF_USDA=42.262
NC_035078.1	73145523	.	G	A	.	.	MAF_USDA=1.639
NC_035078.1	73145541	.	T	C	.	.	MAF_USDA=40.476
NC_035078.1	73145547	.	C	G	.	.	MAF_USDA=43.452
NC_035078.1	73145556	.	T	A	.	.	MAF_USDA=5.0
NC_035078.1	73145607	.	T	C	.	.	MAF_INRAE=18.987;MAF_USDA=13.529
NC_035078.1	73145641	.	T	C	.	.	MAF_USDA=7.377
NC_035078.1	73145740	.	C	A	.	.	MAF_USDA=3.279
NC_035078.1	73145792	.	T	G	.	.	MAF_INRAE=19.62;MAF_USDA=13.529
NC_035078.1	73145850	.	G	A	.	.	MAF_USDA=3.279
NC_035078.1	73145903	.	T	A	.	.	MAF_USDA=3.279
NC_035078.1	73146069	.	C	A	.	.	MAF_INRAE=13.924;MAF_USDA=11.475
NC_035078.1	73146113	.	G	C	.	.	MAF_USDA=3.279
NC_035078.1	73146244	.	G	A	.	.	MAF_USDA=1.639
NC_035078.1	73146248	.	C	G	.	.	MAF_INRAE=13.291;MAF_USDA=10.656
NC_035078.1	73146494	.	G	C	.	.	MAF_USDA=2.459
NC_035078.1	73146496	.	C	T	.	.	MAF_USDA=2.941
NC_035078.1	73146515	.	A	C	.	.	MAF_USDA=41.176
NC_035078.1	73146552	.	C	G	.	.	MAF_USDA=39.286
NC_035078.1	73146642	.	G	A	.	.	MAF_USDA=2.459
NC_035078.1	73146727	.	C	A	.	.	MAF_USDA=4.098
NC_035078.1	73146910	.	G	A	.	.	MAF_INRAE=8.228;MAF_USDA=2.353
NC_035078.1	73146975	.	G	A	.	.	MAF_USDA=1.639
NC_035078.1	73146987	.	C	T	.	.	MAF_USDA=3.529
NC_035078.1	73147223	.	G	A	.	.	MAF_INRAE=2.532;MAF_USDA=1.639
NC_035078.1	73147280	.	T	A	.	.	MAF_USDA=4.098
NC_035078.1	73147337	.	C	T	.	.	MAF_USDA=2.459
NC_035078.1	73147489	.	G	A	.	.	MAF_USDA=39.412
NC_035078.1	73147554	.	G	A	.	.	MAF_USDA=39.412
NC_035078.1	73147558	.	G	A	.	.	MAF_INRAE=8.333;MAF_USDA=48.235
NC_035078.1	73147592	.	A	C	.	.	MAF_USDA=1.667
NC_035078.1	73147631	.	T	C	.	.	MAF_USDA=2.459
NC_035078.1	73147650	.	G	T	.	.	MAF_USDA=4.098
NC_035078.1	73147662	.	C	T	.	.	MAF_INRAE=12.658;MAF_USDA=48.235
NC_035078.1	73147788	.	G	T	.	.	MAF_INRAE=20.886;MAF_USDA=14.286
NC_035078.1	73147869	.	A	C	.	.	MAF_USDA=39.412
NC_035078.1	73148005	.	G	A	.	.	MAF_USDA=39.412
NC_035078.1	73148018	.	C	T	.	.	MAF_USDA=1.765
NC_035078.1	73148057	.	T	C	.	.	MAF_INRAE=13.924
NC_035078.1	73148067	.	T	C	.	.	MAF_USDA=1.765
NC_035078.1	73148078	.	G	A	.	.	MAF_USDA=16.471
NC_035078.1	73148093	.	G	T	.	.	MAF_USDA=40.0
NC_035078.1	73148168	.	T	C	.	.	MAF_USDA=38.235
NC_035078.1	73148223	.	G	T	.	.	MAF_USDA=2.459
NC_035078.1	73148246	.	G	A	.	.	MAF_INRAE=2.5;MAF_USDA=9.016
NC_035078.1	73148268	.	C	T	.	.	MAF_USDA=3.529
NC_035078.1	73148337	.	C	T	.	.	MAF_USDA=38.235
NC_035078.1	73148369	.	C	A	.	.	MAF_INRAE=20.253;MAF_USDA=13.529
NC_035078.1	73148402	.	A	C	.	.	MAF_USDA=38.235
NC_035078.1	73148583	.	C	T	.	.	MAF_USDA=40.0
NC_035078.1	73148656	.	A	C	.	.	MAF_USDA=38.095
NC_035078.1	73148793	.	C	T	.	.	MAF_USDA=2.459
NC_035078.1	73148814	.	C	A	.	.	MAF_USDA=1.639
NC_035078.1	73148824	.	G	A	.	.	MAF_USDA=1.639
NC_035078.1	73148871	.	T	G	.	.	MAF_USDA=2.353
NC_035078.1	73148911	.	C	G	.	.	MAF_USDA=39.412
NC_035078.1	73148913	.	C	T	.	.	MAF_USDA=39.412
NC_035078.1	73148929	.	G	A	.	.	MAF_USDA=4.918
NC_035078.1	73148950	.	C	T	.	.	MAF_USDA=5.738
NC_035078.1	73148953	.	A	G	.	.	MAF_USDA=2.459
NC_035078.1	73149013	.	C	T	.	.	MAF_INRAE=10.759;MAF_USDA=5.294
NC_035078.1	73149034	.	T	A	.	.	MAF_USDA=4.098
NC_035078.1	73149053	.	C	T	.	.	MAF_USDA=17.059
NC_035078.1	73149177	.	T	C	.	.	MAF_USDA=38.235
NC_035078.1	73149218	.	C	T	.	.	MAF_USDA=4.118
NC_035078.1	73149234	.	C	A	.	.	MAF_USDA=1.639
NC_035078.1	73149315	.	T	C	.	.	MAF_USDA=4.098
NC_035078.1	73149331	.	A	T	.	.	MAF_USDA=35.417
NC_035078.1	73149342	.	C	G	.	.	MAF_USDA=2.941
NC_035078.1	73149346	.	C	G	.	.	MAF_USDA=14.583
NC_035078.1	73149347	.	G	C	.	.	MAF_USDA=18.75
NC_035078.1	73149379	.	C	T	.	.	MAF_USDA=2.353
NC_035078.1	73149392	.	G	A	.	.	MAF_USDA=4.918
NC_035078.1	73149407	.	A	C	.	.	MAF_USDA=9.412
NC_035078.1	73149410	.	G	C	.	.	MAF_USDA=10.0
NC_035078.1	73149422	.	G	T	.	.	MAF_USDA=2.459
NC_035078.1	73149434	.	G	A	.	.	MAF_USDA=8.824
NC_035078.1	73149443	.	C	T	.	.	MAF_USDA=10.0
NC_035078.1	73149446	.	C	A	.	.	MAF_USDA=7.059
NC_035078.1	73149449	.	T	G	.	.	MAF_USDA=3.279
NC_035078.1	73149455	.	T	G	.	.	MAF_USDA=2.459
NC_035078.1	73149456	.	G	A	.	.	MAF_USDA=12.353
NC_035078.1	73149467	.	T	G	.	.	MAF_USDA=3.279
NC_035078.1	73149468	.	G	A	.	.	MAF_INRAE=10.759;MAF_USDA=5.294
NC_035078.1	73149470	.	G	C	.	.	MAF_USDA=11.176
NC_035078.1	73149484	.	A	C	.	.	MAF_INRAE=2.5
NC_035078.1	73149517	.	C	A	.	.	MAF_USDA=10.588
NC_035078.1	73149518	.	G	A	.	.	MAF_USDA=2.353
NC_035078.1	73149566	.	C	T	.	.	MAF_USDA=37.647
NC_035078.1	73149567	.	A	C	.	.	MAF_USDA=37.647
NC_035078.1	73149577	.	G	A	.	.	MAF_USDA=1.639
NC_035078.1	73149627	.	C	T	.	.	MAF_USDA=3.279
NC_035078.1	73149690	.	G	A	.	.	MAF_USDA=1.639
NC_035078.1	73149746	.	C	A	.	.	MAF_INRAE=12.025;MAF_USDA=43.529
NC_035078.1	73149852	.	G	T	.	.	MAF_USDA=39.412
NC_035078.1	73150062	.	G	A	.	.	MAF_INRAE=12.658;MAF_USDA=47.059
NC_035078.1	73150067	.	T	G	.	.	MAF_USDA=4.167
NC_035078.1	73150197	.	A	T	.	.	MAF_INRAE=26.316;MAF_USDA=22.941
NC_035078.1	73150212	.	T	G	.	.	MAF_USDA=3.279
NC_035078.1	73150223	.	T	G	.	.	MAF_USDA=25.0
NC_035078.1	73150291	.	ATTC	ATTA	.	.	MAF_USDA=14.583
NC_035078.1	73150294	.	C	A	.	.	MAF_INRAE=3.333
NC_035078.1	73150318	.	A	G	.	.	MAF_USDA=3.279
NC_035078.1	73150350	.	C	A	.	.	MAF_USDA=2.459
NC_035078.1	73150351	.	A	C	.	.	MAF_USDA=2.459
NC_035078.1	73150366	.	C	A	.	.	MAF_USDA=6.471
NC_035078.1	73150430	.	G	C	.	.	MAF_USDA=5.882
NC_035078.1	73150438	.	T	C	.	.	MAF_USDA=5.738
NC_035078.1	73150439	.	A	G	.	.	MAF_USDA=5.882
NC_035078.1	73150440	.	G	T	.	.	MAF_USDA=3.279
NC_035078.1	73150443	.	C	T	.	.	MAF_USDA=2.459
NC_035078.1	73150494	.	T	G	.	.	MAF_INRAE=18.354;MAF_USDA=7.059
NC_035078.1	73150721	.	C	T	.	.	MAF_USDA=1.765
NC_035078.1	73150788	.	G	A	.	.	MAF_USDA=1.639
NC_035078.1	73150834	.	C	A	.	.	MAF_INRAE=12.658;MAF_USDA=49.412
NC_035078.1	73150860	.	T	C	.	.	MAF_USDA=3.529
NC_035078.1	73150888	.	G	A	.	.	MAF_USDA=3.279
NC_035078.1	73150921	.	A	G	.	.	MAF_USDA=42.353
NC_035078.1	73150935	.	C	T	.	.	MAF_USDA=1.639
NC_035078.1	73150949	.	C	G	.	.	MAF_INRAE=13.291;MAF_USDA=7.059
NC_035078.1	73150990	.	A	G	.	.	MAF_USDA=42.353
NC_035078.1	73151053	.	A	C	.	.	MAF_USDA=12.5
NC_035078.1	73151105	.	A	G	.	.	MAF_INRAE=7.595;MAF_USDA=2.353
NC_035078.1	73151157	.	A	T	.	.	MAF_USDA=1.639
NC_035078.1	73151169	.	G	A	.	.	MAF_INRAE=12.658;MAF_USDA=48.235
NC_035078.1	73151173	.	C	T	.	.	MAF_INRAE=8.228;MAF_USDA=2.353
NC_035078.1	73151196	.	G	A	.	.	MAF_USDA=1.639
NC_035078.1	73151268	.	C	A	.	.	MAF_USDA=1.639
NC_035078.1	73151355	.	T	G	.	.	MAF_USDA=3.279
NC_035078.1	73151536	.	A	C	.	.	MAF_USDA=6.557
NC_035078.1	73151709	.	A	G	.	.	MAF_INRAE=12.658;MAF_USDA=48.824
NC_035078.1	73151801	.	T	G	.	.	MAF_USDA=5.882
NC_035078.1	73151837	.	G	T	.	.	MAF_USDA=2.459
NC_035078.1	73151965	.	G	A	.	.	MAF_INRAE=13.291;MAF_USDA=49.412
NC_035078.1	73151979	.	C	T	.	.	MAF_USDA=3.279
NC_035078.1	73151999	.	G	A	.	.	MAF_USDA=6.25
NC_035078.1	73152071	.	A	G	.	.	MAF_USDA=41.765
NC_035078.1	73152166	.	T	C	.	.	MAF_USDA=21.765
NC_035078.1	73152236	.	A	T	.	.	MAF_USDA=41.765
NC_035078.1	73152238	.	T	G	.	.	MAF_USDA=12.353
NC_035078.1	73152272	.	A	C	.	.	MAF_INRAE=12.658;MAF_USDA=7.059
NC_035078.1	73152284	.	G	T	.	.	MAF_INRAE=12.658;MAF_USDA=49.412
NC_035078.1	73152366	.	C	A	.	.	MAF_USDA=1.639
NC_035078.1	73152537	.	C	A	.	.	MAF_USDA=5.882
NC_035078.1	73152584	.	C	T	.	.	MAF_USDA=4.167
NC_035078.1	73152652	.	A	C	.	.	MAF_INRAE=12.658;MAF_USDA=48.235
NC_035078.1	73152659	.	C	T	.	.	MAF_USDA=1.765
NC_035078.1	73152680	.	A	T	.	.	MAF_USDA=3.279
NC_035078.1	73152744	.	G	T	.	.	MAF_INRAE=12.658;MAF_USDA=7.059
NC_035078.1	73152746	.	A	G	.	.	MAF_INRAE=8.333;MAF_USDA=7.059
NC_035078.1	73152900	.	C	T	.	.	MAF_INRAE=12.025;MAF_USDA=49.412
NC_035078.1	73152927	.	G	A	.	.	MAF_INRAE=12.658;MAF_USDA=7.059
NC_035078.1	73152991	.	C	T	.	.	MAF_INRAE=10.759;MAF_USDA=4.706
NC_035078.1	73153011	.	G	T	.	.	MAF_USDA=1.639
NC_035078.1	73153160	.	T	A	.	.	MAF_INRAE=13.924;MAF_USDA=9.016
NC_035078.1	73153195	.	C	A	.	.	MAF_USDA=3.279
NC_035078.1	73153283	.	T	C	.	.	MAF_USDA=44.118
NC_035078.1	73153319	.	A	T	.	.	MAF_USDA=1.639
NC_035078.1	73153339	.	T	C	.	.	MAF_USDA=21.765
NC_035078.1	73153446	.	A	T	.	.	MAF_USDA=22.024
NC_035078.1	73153518	.	C	T	.	.	MAF_USDA=14.583
NC_035078.1	73153642	.	C	T	.	.	MAF_INRAE=2.532
NC_035078.1	73153647	.	T	C	.	.	MAF_USDA=9.016
NC_035078.1	73153735	.	T	C	.	.	MAF_USDA=1.639
NC_035078.1	73153736	.	T	C	.	.	MAF_USDA=1.639
NC_035078.1	73153762	.	C	T	.	.	MAF_USDA=1.639
NC_035078.1	73153869	.	G	C	.	.	MAF_USDA=2.353
NC_035078.1	73153923	.	A	T	.	.	MAF_USDA=4.918
NC_035078.1	73153992	.	T	A	.	.	MAF_USDA=1.639
NC_035078.1	73153999	.	T	G	.	.	MAF_USDA=5.882
NC_035078.1	73154045	.	A	C	.	.	MAF_INRAE=12.658;MAF_USDA=49.412
NC_035078.1	73154151	.	C	A	.	.	MAF_INRAE=12.658;MAF_USDA=48.235
NC_035078.1	73154202	.	G	T	.	.	MAF_INRAE=12.658;MAF_USDA=7.647
NC_035078.1	73154203	.	G	C	.	.	MAF_INRAE=8.333;MAF_USDA=7.647
NC_035078.1	73154242	.	A	C	.	.	MAF_INRAE=12.658;MAF_USDA=6.667
NC_035078.1	73154258	.	C	A	.	.	MAF_USDA=1.639
NC_035078.1	73154266	.	A	T	.	.	MAF_USDA=6.25
NC_035078.1	73154342	.	G	T	.	.	MAF_USDA=4.098
NC_035078.1	73154393	.	T	A	.	.	MAF_USDA=48.235
NC_035078.1	73154478	.	T	C	.	.	MAF_USDA=45.294
NC_035078.1	73154637	.	T	C	.	.	MAF_USDA=45.882
NC_035078.1	73154677	.	T	G	.	.	MAF_INRAE=47.5;MAF_USDA=14.881
NC_035078.1	73154773	.	C	T	.	.	MAF_USDA=45.882
NC_035078.1	73154841	.	T	C	.	.	MAF_USDA=8.235
NC_035078.1	73154924	.	A	G	.	.	MAF_USDA=3.279
NC_035078.1	73154948	.	G	C	.	.	MAF_USDA=1.639
NC_035078.1	73154950	.	G	A	.	.	MAF_USDA=1.639
NC_035078.1	73154966	.	C	G	.	.	MAF_USDA=2.459
NC_035078.1	73154999	.	T	A	.	.	MAF_USDA=2.353
NC_035078.1	73155000	.	C	T	.	.	MAF_USDA=2.353
NC_035078.1	73155002	.	A	C	.	.	MAF_INRAE=10.759;MAF_USDA=5.294
NC_035078.1	73155071	.	G	A	.	.	MAF_INRAE=12.658;MAF_USDA=7.059
NC_035078.1	73155118	.	A	G	.	.	MAF_USDA=42.353
NC_035078.1	73155217	.	A	C	.	.	MAF_USDA=11.176
NC_035078.1	73155218	.	C	T	.	.	MAF_USDA=3.279
NC_035078.1	73155233	.	C	T	.	.	MAF_INRAE=26.582;MAF_USDA=38.824
NC_035078.1	73155239	.	G	A	.	.	MAF_INRAE=12.658;MAF_USDA=7.059
NC_035078.1	73155266	.	T	C	.	.	MAF_INRAE=12.658;MAF_USDA=49.412
NC_035078.1	73155313	.	G	A	.	.	MAF_INRAE=12.658;MAF_USDA=7.647
NC_035078.1	73155341	.	G	T	.	.	MAF_INRAE=12.658;MAF_USDA=7.647
NC_035078.1	73155441	.	A	C	.	.	MAF_USDA=42.353
NC_035078.1	73155474	.	G	T	.	.	MAF_INRAE=12.025;MAF_USDA=7.059
NC_035078.1	73155488	.	G	A	.	.	MAF_USDA=6.471
NC_035078.1	73155520	.	G	A	.	.	MAF_USDA=21.765
NC_035078.1	73155570	.	C	A	.	.	MAF_USDA=42.353
NC_035078.1	73155574	.	T	G	.	.	MAF_USDA=49.412
NC_035078.1	73155579	.	C	T	.	.	MAF_USDA=48.235
NC_035078.1	73155647	.	C	T	.	.	MAF_INRAE=21.053;MAF_USDA=5.294
NC_035078.1	73155653	.	G	T	.	.	MAF_USDA=42.353
NC_035078.1	73155769	.	G	A	.	.	MAF_INRAE=12.658;MAF_USDA=7.059
NC_035078.1	73156024	.	T	G	.	.	MAF_USDA=11.176
NC_035078.1	73156110	.	C	T	.	.	MAF_USDA=41.176
NC_035078.1	73156164	.	G	A	.	.	MAF_INRAE=12.658;MAF_USDA=7.647
NC_035078.1	73156227	.	C	A	.	.	MAF_USDA=8.235
NC_035078.1	73156251	.	T	C	.	.	MAF_USDA=42.353
NC_035078.1	73156433	.	A	G	.	.	MAF_USDA=1.765
NC_035078.1	73156506	.	C	T	.	.	MAF_USDA=3.279
NC_035078.1	73156898	.	C	T	.	.	MAF_INRAE=13.291
NC_035078.1	73157268	.	C	T	.	.	MAF_INRAE=8.333;MAF_USDA=47.917
NC_035078.1	73157332	.	T	G	.	.	MAF_INRAE=31.013;MAF_USDA=15.294
NC_035078.1	73157385	.	A	G	.	.	MAF_INRAE=12.658;MAF_USDA=7.059
NC_035078.1	73157433	.	G	A	.	.	MAF_USDA=1.639
NC_035078.1	73157441	.	T	C	.	.	MAF_USDA=11.176
NC_035078.1	73157479	.	T	C	.	.	MAF_USDA=6.471
NC_035078.1	73157572	.	G	A	.	.	MAF_INRAE=13.291
NC_035078.1	73157823	.	T	C	.	.	MAF_INRAE=8.228;MAF_USDA=6.557
NC_035078.1	73157845	.	G	A	.	.	MAF_USDA=1.639
NC_035078.1	73157971	.	G	A	.	.	MAF_USDA=4.118
NC_035078.1	73158206	.	T	G	.	.	MAF_USDA=2.459
NC_035078.1	73158264	.	A	G	.	.	MAF_INRAE=17.722;MAF_USDA=47.059
NC_035078.1	73158294	.	C	A	.	.	MAF_INRAE=10.759;MAF_USDA=7.647
NC_035078.1	73158318	.	G	T	.	.	MAF_USDA=11.176
NC_035078.1	73158497	.	C	A	.	.	MAF_INRAE=10.759;MAF_USDA=6.25
NC_035078.1	73158499	.	T	A	.	.	MAF_USDA=6.25
NC_035078.1	73158500	.	T	A	.	.	MAF_USDA=6.25
NC_035078.1	73158501	.	T	A	.	.	MAF_USDA=6.25
NC_035078.1	73158502	.	T	A	.	.	MAF_USDA=6.25
NC_035078.1	73158503	.	T	A	.	.	MAF_USDA=6.25
NC_035078.1	73158505	.	T	A	.	.	MAF_USDA=6.25
NC_035078.1	73158506	.	T	A	.	.	MAF_USDA=6.25
NC_035078.1	73158532	.	G	A	.	.	MAF_USDA=1.639
NC_035078.1	73158684	.	T	A	.	.	MAF_USDA=12.5
NC_035078.1	73158685	.	A	G	.	.	MAF_INRAE=13.924;MAF_USDA=2.459
NC_035078.1	73158709	.	G	T	.	.	MAF_USDA=22.917
NC_035078.1	73158710	.	C	G	.	.	MAF_USDA=22.917
NC_035078.1	73158712	.	A	C	.	.	MAF_INRAE=11.667;MAF_USDA=22.917
NC_035078.1	73158757	.	A	G	.	.	MAF_INRAE=18.354;MAF_USDA=6.25
NC_035078.1	73158759	.	A	G	.	.	MAF_INRAE=17.5;MAF_USDA=6.25
NC_035078.1	73158767	.	A	T	.	.	MAF_INRAE=16.456;MAF_USDA=6.25
NC_035078.1	73158768	.	G	A	.	.	MAF_INRAE=2.5;MAF_USDA=4.167
NC_035078.1	73158771	.	A	T	.	.	MAF_USDA=1.639
NC_035078.1	73158784	.	G	T	.	.	MAF_USDA=1.639
NC_035078.1	73158835	.	G	T	.	.	MAF_INRAE=26.582;MAF_USDA=32.941
NC_035078.1	73158851	.	A	G	.	.	MAF_USDA=28.824
NC_035078.1	73158881	.	A	T	.	.	MAF_USDA=32.353
NC_035078.1	73158951	.	T	A	.	.	MAF_USDA=1.639
NC_035078.1	73158953	.	G	T	.	.	MAF_INRAE=7.595;MAF_USDA=8.235
NC_035078.1	73158969	.	A	T	.	.	MAF_INRAE=7.595;MAF_USDA=4.706
NC_035078.1	73159038	.	C	A	.	.	MAF_INRAE=2.5;MAF_USDA=9.412
NC_035078.1	73159070	.	C	A	.	.	MAF_USDA=1.667
NC_035078.1	73159155	.	A	C	.	.	MAF_USDA=2.353
NC_035078.1	73159200	.	C	A	.	.	MAF_USDA=1.765
NC_035078.1	73159201	.	A	C	.	.	MAF_USDA=2.353
NC_035078.1	73159218	.	A	T	.	.	MAF_USDA=2.459
NC_035078.1	73159242	.	A	C	.	.	MAF_USDA=4.118
NC_035078.1	73159270	.	T	C	.	.	MAF_INRAE=7.895
NC_035078.1	73159364	.	G	A	.	.	MAF_USDA=4.706
NC_035078.1	73159366	.	C	T	.	.	MAF_USDA=2.459
NC_035078.1	73159367	.	C	T	.	.	MAF_USDA=2.459
NC_035078.1	73159420	.	G	A	.	.	MAF_USDA=2.459
NC_035078.1	73159451	.	T	C	.	.	MAF_USDA=3.279
NC_035078.1	73159464	.	G	A	.	.	MAF_USDA=3.279
NC_035078.1	73159490	.	G	T	.	.	MAF_INRAE=8.228;MAF_USDA=8.824
NC_035078.1	73159494	.	G	T	.	.	MAF_USDA=1.639
NC_035078.1	73159568	.	C	G	.	.	MAF_USDA=4.918
NC_035078.1	73159590	.	A	C	.	.	MAF_INRAE=8.228;MAF_USDA=9.412
NC_035078.1	73159624	.	G	A	.	.	MAF_USDA=2.459
NC_035078.1	73159628	.	G	A	.	.	MAF_INRAE=11.667;MAF_USDA=9.016
NC_035078.1	73159677	.	G	A	.	.	MAF_INRAE=8.228;MAF_USDA=8.235
NC_035078.1	73159765	.	T	A	.	.	MAF_INRAE=33.544;MAF_USDA=25.0
NC_035078.1	73159772	.	T	C	.	.	MAF_USDA=6.25
NC_035078.1	73159860	.	G	A	.	.	MAF_INRAE=8.228;MAF_USDA=8.235
NC_035078.1	73160050	.	T	C	.	.	MAF_USDA=2.459
NC_035078.1	73160113	.	G	A	.	.	MAF_USDA=11.176
NC_035078.1	73160127	.	C	A	.	.	MAF_INRAE=12.025;MAF_USDA=46.471
NC_035078.1	73160280	.	A	G	.	.	MAF_USDA=3.279
NC_035078.1	73160290	.	G	A	.	.	MAF_USDA=3.279
NC_035078.1	73160324	.	T	A	.	.	MAF_USDA=1.639
NC_035078.1	73160446	.	G	A	.	.	MAF_INRAE=10.526
NC_035078.1	73160520	.	G	A	.	.	MAF_INRAE=12.025;MAF_USDA=27.647
NC_035078.1	73160646	.	G	T	.	.	MAF_USDA=4.706
NC_035078.1	73160650	.	T	G	.	.	MAF_INRAE=8.228;MAF_USDA=7.647
NC_035078.1	73160802	.	C	T	.	.	MAF_INRAE=7.595;MAF_USDA=8.824
NC_035078.1	73160928	.	C	T	.	.	MAF_USDA=2.353
NC_035078.1	73161007	.	T	A	.	.	MAF_USDA=1.639
NC_035078.1	73161046	.	A	C	.	.	MAF_USDA=6.471
NC_035078.1	73161047	.	T	A	.	.	MAF_USDA=2.353
NC_035078.1	73161063	.	G	A	.	.	MAF_USDA=7.059
NC_035078.1	73161099	.	A	G	.	.	MAF_USDA=2.459
NC_035078.1	73161129	.	G	A	.	.	MAF_USDA=2.459
NC_035078.1	73161541	.	C	T	.	.	MAF_USDA=1.667
NC_035078.1	73161753	.	G	T	.	.	MAF_USDA=1.639
NC_035078.1	73161760	.	G	A	.	.	MAF_INRAE=20.253;MAF_USDA=37.059
NC_035078.1	73161764	.	C	A	.	.	MAF_INRAE=20.0;MAF_USDA=37.059
NC_035078.1	73161778	.	T	A	.	.	MAF_USDA=1.639
NC_035078.1	73161800	.	G	A	.	.	MAF_INRAE=13.291;MAF_USDA=7.647
NC_035078.1	73161835	.	G	T	.	.	MAF_USDA=4.098
NC_035078.1	73161888	.	T	G	.	.	MAF_INRAE=5.0;MAF_USDA=7.647
NC_035078.1	73161957	.	A	G	.	.	MAF_INRAE=6.329;MAF_USDA=8.235
NC_035078.1	73162106	.	G	T	.	.	MAF_USDA=2.459
NC_035078.1	73162117	.	G	A	.	.	MAF_INRAE=20.253;MAF_USDA=36.31
NC_035078.1	73162119	.	A	T	.	.	MAF_INRAE=14.167;MAF_USDA=27.381
NC_035078.1	73162284	.	A	G	.	.	MAF_INRAE=8.228;MAF_USDA=7.647
NC_035078.1	73162371	.	A	G	.	.	MAF_USDA=4.167
NC_035078.1	73162372	.	T	A	.	.	MAF_USDA=4.167
NC_035078.1	73162443	.	A	C	.	.	MAF_USDA=6.471
NC_035078.1	73162448	.	G	A	.	.	MAF_INRAE=8.228;MAF_USDA=8.235
NC_035078.1	73162485	.	G	C	.	.	MAF_INRAE=8.228;MAF_USDA=7.647
NC_035078.1	73162489	.	G	A	.	.	MAF_USDA=2.459
NC_035078.1	73162518	.	A	C	.	.	MAF_USDA=3.279
NC_035078.1	73162552	.	G	T	.	.	MAF_USDA=5.882
NC_035078.1	73162595	.	A	T	.	.	MAF_INRAE=8.228;MAF_USDA=4.706
NC_035078.1	73162605	.	C	T	.	.	MAF_USDA=6.471
NC_035078.1	73162642	.	C	T	.	.	MAF_INRAE=12.025;MAF_USDA=46.471
NC_035078.1	73162736	.	C	A	.	.	MAF_USDA=1.639
NC_035078.1	73162799	.	G	T	.	.	MAF_USDA=2.941
NC_035078.1	73163026	.	C	G	.	.	MAF_INRAE=8.228;MAF_USDA=8.824
NC_035078.1	73163066	.	G	A	.	.	MAF_USDA=7.059
NC_035078.1	73163113	.	A	G	.	.	MAF_INRAE=11.392;MAF_USDA=28.824
NC_035078.1	73163251	.	C	T	.	.	MAF_USDA=2.459
NC_035078.1	73163330	.	G	A	.	.	MAF_INRAE=8.228;MAF_USDA=7.059
NC_035078.1	73163471	.	T	G	.	.	MAF_INRAE=8.228;MAF_USDA=8.235
NC_035078.1	73163488	.	G	A	.	.	MAF_USDA=7.059
NC_035078.1	73163590	.	C	T	.	.	MAF_USDA=2.459
NC_035078.1	73163615	.	C	G	.	.	MAF_INRAE=5.833;MAF_USDA=8.197
NC_035078.1	73163627	.	A	C	.	.	MAF_INRAE=8.333
NC_035078.1	73163642	.	G	T	.	.	MAF_INRAE=3.333
NC_035078.1	73163655	.	T	C	.	.	MAF_INRAE=2.532;MAF_USDA=7.377
NC_035078.1	73163661	.	A	C	.	.	MAF_INRAE=4.167
NC_035078.1	73163662	.	G	A	.	.	MAF_INRAE=8.228;MAF_USDA=8.197
NC_035078.1	73163675	.	C	T	.	.	MAF_INRAE=4.167
NC_035078.1	73163687	.	G	C	.	.	MAF_INRAE=1.667
NC_035078.1	73163747	.	C	G	.	.	MAF_INRAE=8.228;MAF_USDA=8.235
NC_035078.1	73163796	.	G	A	.	.	MAF_INRAE=8.228;MAF_USDA=8.235
NC_035078.1	73163867	.	G	C	.	.	MAF_USDA=4.098
NC_035078.1	73163922	.	G	A	.	.	MAF_INRAE=8.228;MAF_USDA=9.016
NC_035078.1	73163950	.	A	C	.	.	MAF_INRAE=33.544;MAF_USDA=28.235
NC_035078.1	73163971	.	C	T	.	.	MAF_INRAE=8.228;MAF_USDA=7.647
NC_035078.1	73163993	.	G	A	.	.	MAF_USDA=4.167
NC_035078.1	73163996	.	C	T	.	.	MAF_USDA=1.639
NC_035078.1	73164017	.	T	C	.	.	MAF_INRAE=8.228;MAF_USDA=8.235
NC_035078.1	73164042	.	G	A	.	.	MAF_USDA=3.279
NC_035078.1	73164201	.	T	A	.	.	MAF_INRAE=19.62;MAF_USDA=37.059
NC_035078.1	73164225	.	A	G	.	.	MAF_USDA=1.639
NC_035078.1	73164331	.	A	G	.	.	MAF_USDA=2.941
NC_035078.1	73164349	.	G	A	.	.	MAF_INRAE=34.177;MAF_USDA=25.294
NC_035078.1	73164411	.	G	C,T	.	.	MAF_INRAE=8.228;MAF_USDA=6.25
NC_035078.1	73164423	.	G	A	.	.	MAF_USDA=2.459
NC_035078.1	73164459	.	C	T	.	.	MAF_INRAE=34.177;MAF_USDA=25.294
NC_035078.1	73164569	.	G	A	.	.	MAF_USDA=1.639
NC_035078.1	73164662	.	T	C	.	.	MAF_INRAE=19.62;MAF_USDA=37.647
NC_035078.1	73164754	.	G	C	.	.	MAF_USDA=4.167
NC_035078.1	73164774	.	G	T	.	.	MAF_INRAE=33.544
NC_035078.1	73164781	.	T	C	.	.	MAF_USDA=2.459
NC_035078.1	73164882	.	C	T	.	.	MAF_INRAE=8.228;MAF_USDA=8.235
NC_035078.1	73164989	.	C	A	.	.	MAF_USDA=4.918
NC_035078.1	73164999	.	G	A	.	.	MAF_USDA=1.639
NC_035078.1	73165037	.	A	C	.	.	MAF_INRAE=13.924;MAF_USDA=14.706
NC_035078.1	73165211	.	G	A	.	.	MAF_INRAE=8.228;MAF_USDA=8.235
NC_035078.1	73165233	.	T	G	.	.	MAF_INRAE=8.228;MAF_USDA=4.706
NC_035078.1	73165337	.	A	T	.	.	MAF_INRAE=18.354;MAF_USDA=7.059
NC_035078.1	73165357	.	G	A	.	.	MAF_USDA=2.353
NC_035078.1	73165459	.	C	T	.	.	MAF_USDA=4.167
NC_035078.1	73165529	.	C	T	.	.	MAF_USDA=6.25
NC_035078.1	73165602	.	C	A	.	.	MAF_USDA=1.639
NC_035078.1	73165612	.	C	T	.	.	MAF_USDA=7.647
NC_035078.1	73165741	.	G	T	.	.	MAF_USDA=11.176
NC_035078.1	73165812	.	C	A	.	.	MAF_INRAE=13.291;MAF_USDA=4.167
NC_035078.1	73165844	.	C	T	.	.	MAF_INRAE=8.228;MAF_USDA=7.059
NC_035078.1	73165895	.	T	G	.	.	MAF_USDA=1.639
NC_035078.1	73165904	.	G	T	.	.	MAF_INRAE=8.228;MAF_USDA=6.471
NC_035078.1	73165918	.	C	A	.	.	MAF_INRAE=8.228
NC_035078.1	73165940	.	C	T	.	.	MAF_USDA=3.333
NC_035078.1	73165956	.	A	G	.	.	MAF_INRAE=6.962;MAF_USDA=7.059
NC_035078.1	73165965	.	G	A	.	.	MAF_USDA=4.706
NC_035078.1	73166029	.	T	C	.	.	MAF_INRAE=7.595;MAF_USDA=7.647
NC_035078.1	73166034	.	A	C	.	.	MAF_USDA=3.279
NC_035078.1	73166056	.	C	T	.	.	MAF_INRAE=7.595;MAF_USDA=7.647
NC_035078.1	73166096	.	G	A	.	.	MAF_INRAE=8.228;MAF_USDA=8.235
NC_035078.1	73166105	.	A	C	.	.	MAF_USDA=1.639
NC_035078.1	73166256	.	T	C	.	.	MAF_INRAE=8.228;MAF_USDA=8.235
NC_035078.1	73166295	.	G	T	.	.	MAF_INRAE=7.595;MAF_USDA=8.235
NC_035078.1	73166350	.	A	G	.	.	MAF_USDA=5.294
NC_035078.1	73166384	.	T	G	.	.	MAF_INRAE=13.924;MAF_USDA=8.235
NC_035078.1	73166394	.	T	C	.	.	MAF_INRAE=7.595;MAF_USDA=8.235
NC_035078.1	73166448	.	C	T	.	.	MAF_USDA=4.706
NC_035078.1	73166462	.	T	G	.	.	MAF_INRAE=5.0;MAF_USDA=6.25
NC_035078.1	73166475	.	A	T	.	.	MAF_INRAE=7.595;MAF_USDA=7.647
NC_035078.1	73166545	.	C	T	.	.	MAF_INRAE=33.544;MAF_USDA=25.882
NC_035078.1	73166562	.	A	C	.	.	MAF_INRAE=45.57;MAF_USDA=14.118
NC_035078.1	73166596	.	C	G	.	.	MAF_INRAE=20.253;MAF_USDA=36.471
NC_035078.1	73166696	.	G	A	.	.	MAF_INRAE=45.57;MAF_USDA=10.588
NC_035078.1	73166751	.	G	A	.	.	MAF_USDA=4.918
NC_035078.1	73166977	.	T	A	.	.	MAF_USDA=2.353
NC_035078.1	73167016	.	A	G	.	.	MAF_INRAE=11.392;MAF_USDA=43.976
NC_035078.1	73167029	.	T	A	.	.	MAF_USDA=3.333
NC_035078.1	73167103	.	T	C	.	.	MAF_INRAE=11.392;MAF_USDA=28.824
NC_035078.1	73167231	.	C	T	.	.	MAF_USDA=2.459
NC_035078.1	73167232	.	G	A	.	.	MAF_USDA=1.765
NC_035078.1	73167284	.	G	A	.	.	MAF_USDA=7.647
NC_035078.1	73167383	.	G	A	.	.	MAF_INRAE=8.228;MAF_USDA=8.235
NC_035078.1	73167435	.	C	T	.	.	MAF_USDA=5.738
NC_035078.1	73167548	.	T	C	.	.	MAF_INRAE=12.025;MAF_USDA=47.059
NC_035078.1	73167583	.	C	A	.	.	MAF_USDA=1.639
NC_035078.1	73167639	.	C	A	.	.	MAF_USDA=3.279
NC_035078.1	73167669	.	C	T	.	.	MAF_USDA=2.459
NC_035078.1	73167693	.	A	T	.	.	MAF_INRAE=8.228;MAF_USDA=7.647
NC_035078.1	73167752	.	C	T	.	.	MAF_USDA=4.918
NC_035078.1	73167791	.	G	A	.	.	MAF_USDA=3.279
NC_035078.1	73167863	.	G	A	.	.	MAF_INRAE=18.354;MAF_USDA=7.059
NC_035078.1	73167899	.	G	A	.	.	MAF_USDA=2.459
NC_035078.1	73167955	.	T	C	.	.	MAF_INRAE=8.228;MAF_USDA=7.059
NC_035078.1	73168101	.	T	G	.	.	MAF_USDA=7.059
NC_035078.1	73168140	.	A	C	.	.	MAF_INRAE=13.291;MAF_USDA=2.083
NC_035078.1	73168269	.	C	T	.	.	MAF_USDA=5.882
NC_035078.1	73168274	.	G	T	.	.	MAF_USDA=2.459
NC_035078.1	73168276	.	G	T	.	.	MAF_USDA=2.459
NC_035078.1	73168345	.	T	C	.	.	MAF_USDA=6.25
NC_035078.1	73168446	.	C	T	.	.	MAF_INRAE=13.924
NC_035078.1	73168724	.	A	T	.	.	MAF_INRAE=8.228;MAF_USDA=7.647
NC_035078.1	73168815	.	A	G	.	.	MAF_INRAE=5.263
NC_035078.1	73169166	.	C	T	.	.	MAF_USDA=5.882
NC_035078.1	73169391	.	C	T	.	.	MAF_USDA=5.294
NC_035078.1	73169509	.	A	T	.	.	MAF_USDA=3.529
NC_035078.1	73169713	.	A	T	.	.	MAF_USDA=3.279
NC_035078.1	73169721	.	G	C	.	.	MAF_USDA=3.279
NC_035078.1	73169736	.	G	T	.	.	MAF_INRAE=13.924
NC_035078.1	73169818	.	G	C	.	.	MAF_INRAE=8.228;MAF_USDA=4.706
NC_035078.1	73170077	.	T	G	.	.	MAF_USDA=5.294
NC_035078.1	73170111	.	G	A	.	.	MAF_INRAE=8.228;MAF_USDA=8.235
NC_035078.1	73170176	.	T	A	.	.	MAF_USDA=1.765
NC_035078.1	73170247	.	T	A	.	.	MAF_USDA=5.294
NC_035078.1	73170273	.	C	A	.	.	MAF_USDA=4.167
NC_035078.1	73170299	.	T	G	.	.	MAF_INRAE=11.392;MAF_USDA=28.235
NC_035078.1	73170383	.	G	A	.	.	MAF_INRAE=8.228;MAF_USDA=8.235
NC_035078.1	73170410	.	C	G	.	.	MAF_USDA=16.667
NC_035078.1	73170425	.	T	A	.	.	MAF_USDA=9.412
NC_035078.1	73170576	.	A	T	.	.	MAF_USDA=2.459
NC_035078.1	73170737	.	C	A	.	.	MAF_USDA=3.279
NC_035078.1	73170844	.	G	A	.	.	MAF_USDA=1.639
NC_035078.1	73170855	.	C	A	.	.	MAF_USDA=1.639
NC_035078.1	73171076	.	G	A	.	.	MAF_INRAE=8.861
NC_035078.1	73171227	.	A	G	.	.	MAF_INRAE=18.354
NC_035078.1	73171366	.	G	A	.	.	MAF_USDA=1.639
NC_035078.1	73171636	.	C	T	.	.	MAF_INRAE=13.924
NC_035078.1	73171646	.	G	T	.	.	MAF_USDA=1.765
NC_035078.1	73171677	.	C	G	.	.	MAF_USDA=11.765
NC_035078.1	73171686	.	G	A	.	.	MAF_INRAE=13.924;MAF_USDA=3.529
NC_035078.1	73171700	.	C	A	.	.	MAF_USDA=4.167
NC_035078.1	73171797	.	A	T	.	.	MAF_USDA=4.918
NC_035078.1	73171807	.	G	A	.	.	MAF_USDA=2.941
NC_035078.1	73171810	.	G	T	.	.	MAF_USDA=4.167
NC_035078.1	73171812	.	C	T	.	.	MAF_USDA=4.167
NC_035078.1	73171818	.	C	T	.	.	MAF_INRAE=33.544;MAF_USDA=25.294
NC_035078.1	73171838	.	G	A	.	.	MAF_USDA=1.639
NC_035078.1	73171839	.	G	T	.	.	MAF_USDA=2.459
NC_035078.1	73171898	.	C	T	.	.	MAF_INRAE=8.228;MAF_USDA=6.25
NC_035078.1	73171902	.	G	A	.	.	MAF_USDA=11.176
NC_035078.1	73171947	.	C	T	.	.	MAF_USDA=3.279
NC_035078.1	73172115	.	G	A	.	.	MAF_INRAE=18.354;MAF_USDA=7.059
NC_035078.1	73172384	.	G	A	.	.	MAF_USDA=3.279
NC_035078.1	73172450	.	G	A	.	.	MAF_USDA=1.639
NC_035078.1	73172576	.	C	T	.	.	MAF_USDA=1.639
NC_035078.1	73172594	.	G	A	.	.	MAF_USDA=1.639
NC_035078.1	73172595	.	C	T	.	.	MAF_USDA=2.459
NC_035078.1	73172707	.	C	T	.	.	MAF_INRAE=45.57;MAF_USDA=7.647
NC_035078.1	73172771	.	T	A	.	.	MAF_USDA=4.118
NC_035078.1	73172788	.	G	T	.	.	MAF_USDA=3.279
NC_035078.1	73172806	.	G	C	.	.	MAF_INRAE=8.228;MAF_USDA=8.235
NC_035078.1	73172812	.	C	T	.	.	MAF_USDA=5.882
NC_035078.1	73173038	.	T	G	.	.	MAF_USDA=2.459
NC_035078.1	73173085	.	T	G	.	.	MAF_USDA=5.738
NC_035078.1	73173103	.	C	T	.	.	MAF_INRAE=8.228;MAF_USDA=8.235
NC_035078.1	73173104	.	C	T	.	.	MAF_USDA=5.738
NC_035078.1	73173215	.	T	A	.	.	MAF_INRAE=11.392;MAF_USDA=28.235
NC_035078.1	73173581	.	T	C	.	.	MAF_USDA=7.647
NC_035078.1	73173636	.	T	A	.	.	MAF_USDA=2.459
NC_035078.1	73173638	.	G	T	.	.	MAF_USDA=2.459
NC_035078.1	73173651	.	A	C	.	.	MAF_INRAE=18.354;MAF_USDA=7.059
NC_035078.1	73173692	.	C	A	.	.	MAF_USDA=2.941
NC_035078.1	73174002	.	A	G	.	.	MAF_USDA=2.941
NC_035078.1	73174007	.	G	A	.	.	MAF_INRAE=2.5;MAF_USDA=1.639
NC_035078.1	73174012	.	C	A	.	.	MAF_USDA=2.353
NC_035078.1	73174274	.	C	T	.	.	MAF_USDA=1.639
NC_035078.1	73174548	.	T	C	.	.	MAF_INRAE=13.924;MAF_USDA=3.529
NC_035078.1	73174634	.	C	G	.	.	MAF_INRAE=8.228;MAF_USDA=7.647
NC_035078.1	73174956	.	G	T	.	.	MAF_INRAE=11.392;MAF_USDA=26.471
NC_035078.1	73175008	.	G	C	.	.	MAF_INRAE=33.544;MAF_USDA=25.882
NC_035078.1	73175025	.	A	C	.	.	MAF_USDA=10.0
NC_035078.1	73175044	.	T	A	.	.	MAF_INRAE=1.667
NC_035078.1	73175045	.	A	T	.	.	MAF_INRAE=1.667
NC_035078.1	73175098	.	C	A	.	.	MAF_USDA=3.333
NC_035078.1	73175099	.	G	A	.	.	MAF_USDA=10.0
NC_035078.1	73175172	.	G	A	.	.	MAF_USDA=12.5
NC_035078.1	73175559	.	A	T	.	.	MAF_USDA=18.75
NC_035078.1	73175894	.	G	A	.	.	MAF_USDA=7.059
NC_035078.1	73176212	.	G	T	.	.	MAF_USDA=39.583
NC_035078.1	73176229	.	T	A	.	.	MAF_USDA=18.75
NC_035078.1	73176237	.	G	T	.	.	MAF_INRAE=25.0;MAF_USDA=20.833
NC_035078.1	73176317	.	G	A	.	.	MAF_USDA=2.459
NC_035078.1	73176550	.	A	G	.	.	MAF_USDA=2.459
NC_035078.1	73176680	.	G	A	.	.	MAF_USDA=1.639
NC_035078.1	73176886	.	C	T	.	.	MAF_INRAE=13.291
NC_035078.1	73176923	.	C	A	.	.	MAF_INRAE=34.81;MAF_USDA=23.529
NC_035078.1	73176951	.	G	C	.	.	MAF_INRAE=34.81
NC_035078.1	73178795	.	G	T	.	.	MAF_USDA=2.459
NC_035078.1	73178866	.	C	T	.	.	MAF_USDA=8.824
NC_035078.1	73178889	.	T	G	.	.	MAF_USDA=14.118
NC_035078.1	73178952	.	T	A	.	.	MAF_USDA=2.459
NC_035078.1	73178973	.	A	T	.	.	MAF_INRAE=11.667;MAF_USDA=9.836
NC_035078.1	73179028	.	T	C	.	.	MAF_USDA=1.639
NC_035078.1	73179087	.	A	G	.	.	MAF_INRAE=2.532;MAF_USDA=12.941
NC_035078.1	73179122	.	C	T	.	.	MAF_USDA=1.639
NC_035078.1	73179149	.	C	T	.	.	MAF_USDA=4.167
NC_035078.1	73179233	.	G	A	.	.	MAF_USDA=7.059
NC_035078.1	73179311	.	G	T	.	.	MAF_INRAE=5.833;MAF_USDA=5.882
NC_035078.1	73179325	.	G	A	.	.	MAF_INRAE=5.833;MAF_USDA=5.882
NC_035078.1	73179343	.	G	T	.	.	MAF_USDA=2.459
NC_035078.1	73179382	.	C	A	.	.	MAF_USDA=2.459
NC_035078.1	73179423	.	G	C	.	.	MAF_USDA=2.459
NC_035078.1	73179548	.	C	T	.	.	MAF_INRAE=26.667;MAF_USDA=23.529
NC_035078.1	73179624	.	A	C	.	.	MAF_USDA=3.279
NC_035078.1	73179665	.	G	T	.	.	MAF_USDA=2.083
NC_035078.1	73179870	.	G	A	.	.	MAF_INRAE=18.354;MAF_USDA=7.059
NC_035078.1	73179973	.	A	G	.	.	MAF_INRAE=34.177;MAF_USDA=29.762
NC_035078.1	73180444	.	C	T	.	.	MAF_INRAE=11.667;MAF_USDA=18.033
NC_035078.1	73180478	.	C	T	.	.	MAF_USDA=4.918
NC_035078.1	73180702	.	G	A	.	.	MAF_USDA=4.918
NC_035078.1	73180807	.	A	C	.	.	MAF_INRAE=2.532;MAF_USDA=30.588
NC_035078.1	73180920	.	G	T	.	.	MAF_INRAE=2.532;MAF_USDA=8.197
NC_035078.1	73180941	.	G	T	.	.	MAF_USDA=1.639
NC_035078.1	73181058	.	T	C	.	.	MAF_USDA=4.118
NC_035078.1	73181079	.	T	G	.	.	MAF_USDA=8.333
NC_035078.1	73181149	.	G	A	.	.	MAF_USDA=12.5
NC_035078.1	73181152	.	C	A	.	.	MAF_USDA=12.5
NC_035078.1	73181273	.	G	A	.	.	MAF_USDA=2.459
NC_035078.1	73181359	.	T	A	.	.	MAF_USDA=45.652
NC_035078.1	73181867	.	C	A	.	.	MAF_USDA=2.083
NC_035078.1	73181878	.	C	T	.	.	MAF_USDA=8.333
NC_035078.1	73182346	.	G	T	.	.	MAF_USDA=10.417
NC_035078.1	73182394	.	C	T	.	.	MAF_USDA=11.475
NC_035078.1	73182562	.	G	A	.	.	MAF_INRAE=33.544;MAF_USDA=30.0
NC_035078.1	73182748	.	G	C	.	.	MAF_INRAE=2.532;MAF_USDA=35.882
NC_035078.1	73182784	.	A	C	.	.	MAF_USDA=4.118
NC_035078.1	73182787	.	G	T	.	.	MAF_USDA=1.639
NC_035078.1	73182819	.	G	T	.	.	MAF_USDA=4.167
NC_035078.1	73182914	.	A	G	.	.	MAF_USDA=2.459
NC_035078.1	73182970	.	G	C	.	.	MAF_INRAE=34.177;MAF_USDA=41.667
NC_035078.1	73182982	.	C	A	.	.	MAF_USDA=3.571
NC_035078.1	73183012	.	G	T	.	.	MAF_USDA=2.459
NC_035078.1	73183048	.	A	G	.	.	MAF_USDA=2.459
NC_035078.1	73183065	.	T	A	.	.	MAF_USDA=1.639
NC_035078.1	73183082	.	T	A	.	.	MAF_USDA=1.639
NC_035078.1	73183087	.	T	C	.	.	MAF_USDA=1.639
NC_035078.1	73183092	.	C	G	.	.	MAF_USDA=1.639
NC_035078.1	73183184	.	G	A	.	.	MAF_USDA=3.279
NC_035078.1	73183188	.	G	A	.	.	MAF_USDA=2.459
NC_035078.1	73183484	.	T	G	.	.	MAF_USDA=5.294
NC_035078.1	73183531	.	G	T	.	.	MAF_USDA=1.639
NC_035078.1	73183656	.	C	A	.	.	MAF_USDA=4.918
NC_035078.1	73183659	.	C	T	.	.	MAF_USDA=2.083
NC_035078.1	73183668	.	T	C	.	.	MAF_USDA=6.25
NC_035078.1	73183759	.	C	G	.	.	MAF_INRAE=1.667
NC_035078.1	73183764	.	C	T	.	.	MAF_INRAE=1.667
NC_035078.1	73183809	.	C	T	.	.	MAF_INRAE=15.789;MAF_USDA=9.524
NC_035078.1	73183842	.	C	T	.	.	MAF_INRAE=15.789;MAF_USDA=7.059
NC_035078.1	73183853	.	C	A	.	.	MAF_USDA=17.857
NC_035078.1	73183939	.	C	T	.	.	MAF_USDA=22.917
NC_035078.1	73183962	.	C	T	.	.	MAF_USDA=7.377
NC_035078.1	73183968	.	C	T	.	.	MAF_USDA=2.459
NC_035078.1	73184016	.	C	T	.	.	MAF_USDA=3.279
NC_035078.1	73184092	.	G	A	.	.	MAF_USDA=3.279
NC_035078.1	73184210	.	C	A	.	.	MAF_USDA=1.639
NC_035078.1	73184216	.	G	C	.	.	MAF_USDA=12.941
NC_035078.1	73184267	.	G	A	.	.	MAF_INRAE=17.722;MAF_USDA=7.647
NC_035078.1	73184277	.	C	G	.	.	MAF_USDA=6.557
NC_035078.1	73184306	.	C	A	.	.	MAF_USDA=5.294
NC_035078.1	73184322	.	A	G	.	.	MAF_USDA=2.353
NC_035078.1	73184451	.	T	C	.	.	MAF_USDA=5.882
NC_035078.1	73184452	.	G	A	.	.	MAF_INRAE=13.924;MAF_USDA=2.941
NC_035078.1	73184492	.	C	T	.	.	MAF_USDA=2.459
NC_035078.1	73184528	.	G	A	.	.	MAF_USDA=3.279
NC_035078.1	73184529	.	T	C	.	.	MAF_USDA=3.279
NC_035078.1	73184644	.	T	A	.	.	MAF_USDA=4.918
NC_035078.1	73184662	.	C	A	.	.	MAF_INRAE=36.076;MAF_USDA=33.333
NC_035078.1	73184788	.	G	A	.	.	MAF_USDA=2.941
NC_035078.1	73184914	.	C	T	.	.	MAF_USDA=4.167
NC_035078.1	73185134	.	T	A	.	.	MAF_INRAE=33.544;MAF_USDA=25.294
NC_035078.1	73185218	.	A	C	.	.	MAF_USDA=4.167
NC_035078.1	73185256	.	A	G	.	.	MAF_USDA=4.918
NC_035078.1	73185370	.	T	C	.	.	MAF_USDA=1.639
NC_035078.1	73185374	.	A	G	.	.	MAF_USDA=2.459
NC_035078.1	73185395	.	C	A	.	.	MAF_USDA=2.941
NC_035078.1	73185517	.	A	C	.	.	MAF_INRAE=34.177
NC_035078.1	73185555	.	C	T	.	.	MAF_USDA=4.167
NC_035078.1	73185559	.	G	C	.	.	MAF_INRAE=10.759;MAF_USDA=9.412
NC_035078.1	73185800	.	A	C	.	.	MAF_INRAE=42.105;MAF_USDA=39.583
NC_035078.1	73185808	.	C	G	.	.	MAF_USDA=4.167
NC_035078.1	73185832	.	C	A	.	.	MAF_INRAE=36.842
NC_035078.1	73186304	.	C	T	.	.	MAF_USDA=9.836
NC_035078.1	73186351	.	G	A	.	.	MAF_USDA=45.833
NC_035078.1	73186461	.	A	T	.	.	MAF_INRAE=2.632;MAF_USDA=14.583
NC_035078.1	73186993	.	G	A	.	.	MAF_USDA=1.639
NC_035078.1	73187085	.	G	T	.	.	MAF_INRAE=11.667
NC_035078.1	73187410	.	A	G	.	.	MAF_INRAE=34.81;MAF_USDA=28.235
NC_035078.1	73187422	.	G	T	.	.	MAF_USDA=4.098
NC_035078.1	73187477	.	A	T	.	.	MAF_USDA=3.279
NC_035078.1	73187743	.	A	T	.	.	MAF_USDA=3.279
NC_035078.1	73187800	.	A	T	.	.	MAF_USDA=12.5
NC_035078.1	73187886	.	C	T	.	.	MAF_USDA=1.639
NC_035078.1	73187937	.	T	C	.	.	MAF_USDA=4.167
NC_035078.1	73187993	.	C	T	.	.	MAF_INRAE=2.532
NC_035078.1	73188043	.	T	C	.	.	MAF_USDA=4.167
NC_035078.1	73188395	.	G	A	.	.	MAF_INRAE=13.924;MAF_USDA=4.706
NC_035078.1	73188470	.	T	G	.	.	MAF_USDA=1.639
NC_035078.1	73188485	.	T	G	.	.	MAF_INRAE=2.532
NC_035078.1	73188722	.	G	A	.	.	MAF_USDA=4.918
NC_035078.1	73188732	.	T	C	.	.	MAF_INRAE=2.5;MAF_USDA=13.934
NC_035078.1	73188755	.	T	G	.	.	MAF_USDA=2.459
NC_035078.1	73188774	.	C	T	.	.	MAF_INRAE=20.253;MAF_USDA=17.059
NC_035078.1	73188780	.	T	C	.	.	MAF_USDA=14.118
NC_035078.1	73188927	.	T	G	.	.	MAF_USDA=4.918
NC_035078.1	73189116	.	A	G	.	.	MAF_INRAE=18.354;MAF_USDA=32.353
NC_035078.1	73189270	.	C	T	.	.	MAF_USDA=2.459
NC_035078.1	73189456	.	T	A	.	.	MAF_USDA=5.294
NC_035078.1	73189522	.	C	A	.	.	MAF_INRAE=13.924;MAF_USDA=17.647
NC_035078.1	73189591	.	A	C	.	.	MAF_INRAE=2.5;MAF_USDA=15.882
NC_035078.1	73189656	.	A	T	.	.	MAF_USDA=6.471
NC_035078.1	73189659	.	T	G	.	.	MAF_USDA=2.353
NC_035078.1	73189667	.	G	T	.	.	MAF_INRAE=46.203;MAF_USDA=7.647
NC_035078.1	73189700	.	G	A	.	.	MAF_USDA=17.059
NC_035078.1	73189784	.	C	T	.	.	MAF_USDA=2.459
NC_035078.1	73189980	.	C	A	.	.	MAF_INRAE=9.167;MAF_USDA=7.377
NC_035078.1	73190020	.	T	G	.	.	MAF_USDA=3.279
NC_035078.1	73190406	.	T	C	.	.	MAF_USDA=12.5
NC_035078.1	73190573	.	C	T	.	.	MAF_USDA=2.353
NC_035078.1	73190609	.	T	A	.	.	MAF_INRAE=2.5
NC_035078.1	73190611	.	T	A	.	.	MAF_USDA=6.25
NC_035078.1	73190619	.	T	C	.	.	MAF_INRAE=13.924;MAF_USDA=14.583
NC_035078.1	73190620	.	C	A	.	.	MAF_INRAE=5.263
NC_035078.1	73190663	.	C	A	.	.	MAF_USDA=2.459
NC_035078.1	73190691	.	C	A	.	.	MAF_INRAE=16.456;MAF_USDA=34.118
NC_035078.1	73190721	.	C	G	.	.	MAF_INRAE=2.532;MAF_USDA=30.0
NC_035078.1	73190867	.	G	A	.	.	MAF_USDA=20.588
NC_035078.1	73190890	.	G	T	.	.	MAF_USDA=6.25
NC_035078.1	73191056	.	G	C	.	.	MAF_INRAE=13.924
NC_035078.1	73191141	.	C	T	.	.	MAF_INRAE=14.557;MAF_USDA=8.235
NC_035078.1	73191157	.	C	G	.	.	MAF_INRAE=13.924
NC_035078.1	73191216	.	A	G	.	.	MAF_USDA=3.279
NC_035078.1	73191228	.	T	G	.	.	MAF_USDA=2.353
NC_035078.1	73191290	.	C	T	.	.	MAF_USDA=5.294
NC_035078.1	73191316	.	A	C	.	.	MAF_USDA=3.279
NC_035078.1	73191608	.	G	C	.	.	MAF_INRAE=8.228;MAF_USDA=2.353
NC_035078.1	73191661	.	A	T	.	.	MAF_INRAE=9.167
NC_035078.1	73191663	.	A	T	.	.	MAF_INRAE=9.167
NC_035078.1	73191700	.	A	G	.	.	MAF_USDA=2.941
NC_035078.1	73191723	.	C	G	.	.	MAF_USDA=1.639
NC_035078.1	73191791	.	C	A	.	.	MAF_USDA=2.459
NC_035078.1	73191832	.	G	A	.	.	MAF_INRAE=46.835;MAF_USDA=10.588
NC_035078.1	73191868	.	G	A	.	.	MAF_USDA=5.882
NC_035078.1	73192027	.	G	A	.	.	MAF_USDA=4.098
NC_035078.1	73192091	.	A	T	.	.	MAF_USDA=9.836
NC_035078.1	73192215	.	C	A	.	.	MAF_USDA=2.459
NC_035078.1	73192234	.	A	G	.	.	MAF_USDA=1.639
NC_035078.1	73192363	.	C	T	.	.	MAF_INRAE=9.167;MAF_USDA=3.279
NC_035078.1	73192508	.	C	A	.	.	MAF_USDA=24.706
NC_035078.1	73192592	.	G	A	.	.	MAF_USDA=3.279
NC_035078.1	73192614	.	A	G	.	.	MAF_USDA=1.639
NC_035078.1	73192616	.	C	A	.	.	MAF_USDA=6.557
NC_035078.1	73192629	.	G	A	.	.	MAF_USDA=3.279
NC_035078.1	73192677	.	G	A	.	.	MAF_USDA=25.294
NC_035078.1	73192939	.	G	A	.	.	MAF_USDA=7.647
NC_035078.1	73193190	.	G	A	.	.	MAF_USDA=2.459
NC_035078.1	73193198	.	T	C	.	.	MAF_USDA=39.412
NC_035078.1	73193303	.	C	T	.	.	MAF_INRAE=46.203;MAF_USDA=7.647
NC_035078.1	73193631	.	C	A	.	.	MAF_USDA=2.5
NC_035078.1	73193646	.	C	T	.	.	MAF_USDA=5.0
NC_035078.1	73193669	.	C	A	.	.	MAF_USDA=4.167
NC_035078.1	73193744	.	C	A	.	.	MAF_USDA=2.941
NC_035078.1	73193787	.	G	T	.	.	MAF_INRAE=2.5;MAF_USDA=16.471
NC_035078.1	73193919	.	G	A	.	.	MAF_USDA=2.353
NC_035078.1	73193957	.	G	T	.	.	MAF_USDA=2.941
NC_035078.1	73193983	.	C	T	.	.	MAF_USDA=3.529
NC_035078.1	73193988	.	T	C	.	.	MAF_USDA=3.529
NC_035078.1	73193991	.	G	A	.	.	MAF_USDA=4.167
NC_035078.1	73194217	.	C	A	.	.	MAF_USDA=2.083
NC_035078.1	73196180	.	T	G	.	.	MAF_USDA=43.75
NC_035078.1	73196184	.	T	G	.	.	MAF_USDA=18.75
NC_035078.1	73196318	.	A	T	.	.	MAF_USDA=4.762
NC_035078.1	73196324	.	T	C	.	.	MAF_INRAE=31.579;MAF_USDA=7.143
NC_035078.1	73196332	.	C	T	.	.	MAF_INRAE=36.842;MAF_USDA=35.417
NC_035078.1	73196372	.	G	A	.	.	MAF_INRAE=5.0;MAF_USDA=2.586
NC_035078.1	73196374	.	T	G	.	.	MAF_INRAE=5.0
NC_035078.1	73196390	.	A	T	.	.	MAF_USDA=2.542
NC_035078.1	73196498	.	T	C	.	.	MAF_USDA=3.529
NC_035078.1	73196499	.	A	T	.	.	MAF_USDA=2.941
NC_035078.1	73196500	.	G	A	.	.	MAF_USDA=2.459
NC_035078.1	73196606	.	C	T	.	.	MAF_INRAE=26.667;MAF_USDA=27.083
NC_035078.1	73196620	.	A	T	.	.	MAF_USDA=4.167
NC_035078.1	73196688	.	C	G	.	.	MAF_USDA=4.918
NC_035078.1	73196708	.	T	G	.	.	MAF_INRAE=6.667
NC_035078.1	73196742	.	C	A	.	.	MAF_INRAE=6.667;MAF_USDA=2.083
NC_035078.1	73196820	.	A	G	.	.	MAF_USDA=6.557
NC_035078.1	73196822	.	G	A	.	.	MAF_USDA=9.412
NC_035078.1	73196851	.	A	G	.	.	MAF_USDA=1.639
NC_035078.1	73196900	.	A	T	.	.	MAF_USDA=2.459
NC_035078.1	73196902	.	G	A	.	.	MAF_USDA=2.459
NC_035078.1	73196954	.	C	T	.	.	MAF_USDA=31.176
NC_035078.1	73196975	.	A	C	.	.	MAF_USDA=2.459
NC_035078.1	73197022	.	G	A	.	.	MAF_USDA=10.656
NC_035078.1	73197075	.	A	G	.	.	MAF_USDA=4.918
NC_035078.1	73197125	.	A	G	.	.	MAF_USDA=4.098
NC_035078.1	73197208	.	G	A	.	.	MAF_USDA=5.882
NC_035078.1	73197336	.	G	T	.	.	MAF_INRAE=29.114;MAF_USDA=29.412
NC_035078.1	73197507	.	G	T	.	.	MAF_USDA=1.639
NC_035078.1	73197594	.	A	G	.	.	MAF_USDA=6.25
NC_035078.1	73197595	.	T	C	.	.	MAF_USDA=1.639
NC_035078.1	73197665	.	A	C	.	.	MAF_USDA=2.459
NC_035078.1	73197768	.	T	C	.	.	MAF_INRAE=26.667
NC_035078.1	73197770	.	T	C	.	.	MAF_INRAE=32.5
NC_035078.1	73197846	.	C	A	.	.	MAF_USDA=6.471
NC_035078.1	73197862	.	G	A	.	.	MAF_USDA=10.656
NC_035078.1	73197910	.	C	T	.	.	MAF_USDA=2.353
NC_035078.1	73198025	.	C	T	.	.	MAF_USDA=2.459
NC_035078.1	73198078	.	T	G	.	.	MAF_INRAE=8.333;MAF_USDA=42.941
NC_035078.1	73198145	.	C	T	.	.	MAF_USDA=1.639
NC_035078.1	73198260	.	A	C	.	.	MAF_USDA=4.098
NC_035078.1	73198262	.	A	T	.	.	MAF_USDA=8.197
NC_035078.1	73198339	.	G	A	.	.	MAF_INRAE=8.333;MAF_USDA=12.941
NC_035078.1	73198467	.	C	A	.	.	MAF_USDA=2.941
NC_035078.1	73198500	.	G	A	.	.	MAF_USDA=5.294
NC_035078.1	73198534	.	G	A	.	.	MAF_INRAE=8.333;MAF_USDA=3.279
NC_035078.1	73198620	.	T	A	.	.	MAF_USDA=5.882
NC_035078.1	73198621	.	T	A	.	.	MAF_USDA=5.294
NC_035078.1	73198887	.	T	A	.	.	MAF_USDA=1.765
NC_035078.1	73198920	.	A	C	.	.	MAF_USDA=1.639
NC_035078.1	73198942	.	C	T	.	.	MAF_INRAE=10.127;MAF_USDA=48.824
NC_035078.1	73199138	.	T	C	.	.	MAF_USDA=1.639
NC_035078.1	73199210	.	A	G	.	.	MAF_USDA=5.294
NC_035078.1	73199258	.	C	T	.	.	MAF_INRAE=8.228;MAF_USDA=4.706
NC_035078.1	73199297	.	A	T	.	.	MAF_INRAE=13.924;MAF_USDA=3.529
NC_035078.1	73199326	.	G	A	.	.	MAF_USDA=1.765
NC_035078.1	73199358	.	G	T	.	.	MAF_USDA=6.25
NC_035078.1	73199723	.	T	G	.	.	MAF_INRAE=22.152;MAF_USDA=20.588
NC_035078.1	73199783	.	T	G	.	.	MAF_INRAE=24.684;MAF_USDA=47.647
NC_035078.1	73199810	.	C	A	.	.	MAF_INRAE=9.167;MAF_USDA=17.059
NC_035078.1	73199847	.	A	T	.	.	MAF_USDA=1.639
NC_035078.1	73199951	.	T	C	.	.	MAF_INRAE=9.167;MAF_USDA=17.647
NC_035078.1	73199973	.	T	G	.	.	MAF_INRAE=2.532
NC_035078.1	73200039	.	C	A	.	.	MAF_INRAE=20.253;MAF_USDA=18.824
NC_035078.1	73200120	.	T	C	.	.	MAF_USDA=5.738
NC_035078.1	73200203	.	A	G	.	.	MAF_USDA=3.279
NC_035078.1	73200216	.	A	C	.	.	MAF_INRAE=45.57;MAF_USDA=7.647
NC_035078.1	73200441	.	C	T	.	.	MAF_INRAE=46.203;MAF_USDA=12.353
NC_035078.1	73200475	.	C	T	.	.	MAF_USDA=1.639
NC_035078.1	73200549	.	T	G	.	.	MAF_USDA=5.882
NC_035078.1	73200663	.	G	T	.	.	MAF_USDA=4.918
NC_035078.1	73200842	.	T	A	.	.	MAF_INRAE=25.316;MAF_USDA=40.588
NC_035078.1	73201011	.	G	T	.	.	MAF_INRAE=11.392
NC_035078.1	73201037	.	T	G	.	.	MAF_INRAE=2.5;MAF_USDA=10.656
NC_035078.1	73201100	.	C	T	.	.	MAF_USDA=7.647
NC_035078.1	73201238	.	T	C	.	.	MAF_INRAE=18.354;MAF_USDA=9.412
NC_035078.1	73201330	.	C	T	.	.	MAF_USDA=1.639
NC_035078.1	73201411	.	T	C	.	.	MAF_USDA=3.279
NC_035078.1	73201438	.	T	A	.	.	MAF_USDA=11.176
NC_035078.1	73201511	.	G	A	.	.	MAF_INRAE=34.167
NC_035078.1	73201589	.	C	T	.	.	MAF_USDA=16.667
NC_035078.1	73201592	.	G	A	.	.	MAF_INRAE=8.333
NC_035078.1	73201594	.	C	G	.	.	MAF_INRAE=3.333
NC_035078.1	73201602	.	T	C	.	.	MAF_INRAE=3.333
NC_035078.1	73201610	.	G	A	.	.	MAF_INRAE=3.333
NC_035078.1	73202640	.	G	A	.	.	MAF_USDA=3.529
NC_035078.1	73202758	.	G	A	.	.	MAF_USDA=6.25
NC_035078.1	73202923	.	G	A	.	.	MAF_USDA=3.279
NC_035078.1	73203028	.	A	C	.	.	MAF_INRAE=25.316;MAF_USDA=30.588
NC_035078.1	73203187	.	C	A	.	.	MAF_USDA=1.639
NC_035078.1	73203326	.	G	A	.	.	MAF_INRAE=13.924;MAF_USDA=3.529
NC_035078.1	73203342	.	A	T	.	.	MAF_USDA=1.639
NC_035078.1	73203363	.	C	T	.	.	MAF_INRAE=13.924;MAF_USDA=3.529
NC_035078.1	73203624	.	C	T	.	.	MAF_INRAE=2.532;MAF_USDA=4.918
NC_035078.1	73203662	.	G	A	.	.	MAF_USDA=1.639
NC_035078.1	73203931	.	T	A	.	.	MAF_USDA=7.647
NC_035078.1	73203971	.	C	T	.	.	MAF_INRAE=6.667;MAF_USDA=2.083
NC_035078.1	73204076	.	A	T	.	.	MAF_USDA=5.738
NC_035078.1	73204090	.	A	G	.	.	MAF_USDA=1.639
NC_035078.1	73204158	.	G	A	.	.	MAF_USDA=4.918
NC_035078.1	73204264	.	G	T	.	.	MAF_USDA=12.5
NC_035078.1	73204319	.	C	T	.	.	MAF_USDA=10.0
NC_035078.1	73204356	.	C	T	.	.	MAF_USDA=4.098
NC_035078.1	73204542	.	G	T	.	.	MAF_INRAE=13.924
NC_035078.1	73204548	.	G	A	.	.	MAF_USDA=1.639
NC_035078.1	73204549	.	T	C	.	.	MAF_USDA=6.25
NC_035078.1	73204553	.	T	C	.	.	MAF_USDA=1.639
NC_035078.1	73204600	.	G	A	.	.	MAF_USDA=10.0
NC_035078.1	73204724	.	G	T	.	.	MAF_INRAE=13.291;MAF_USDA=3.571
NC_035078.1	73204933	.	C	T	.	.	MAF_USDA=3.279
NC_035078.1	73205037	.	C	T	.	.	MAF_USDA=2.459
NC_035078.1	73205137	.	A	G	.	.	MAF_USDA=4.098
NC_035078.1	73205217	.	G	A	.	.	MAF_USDA=1.639
NC_035078.1	73205292	.	TCA	TCG	.	.	MAF_USDA=2.083
NC_035078.1	73205296	.	A	T	.	.	MAF_INRAE=10.759;MAF_USDA=20.833
NC_035078.1	73205380	.	G	A	.	.	MAF_USDA=1.639
NC_035078.1	73205432	.	G	A	.	.	MAF_USDA=6.25
NC_035078.1	73205489	.	T	A	.	.	MAF_USDA=8.235
NC_035078.1	73205510	.	A	T	.	.	MAF_USDA=4.167
NC_035078.1	73205540	.	G	T	.	.	MAF_INRAE=18.354;MAF_USDA=9.412
NC_035078.1	73205633	.	A	C	.	.	MAF_USDA=1.639
NC_035078.1	73205644	.	A	C	.	.	MAF_INRAE=13.924;MAF_USDA=8.235
NC_035078.1	73205657	.	A	G	.	.	MAF_INRAE=10.0;MAF_USDA=10.588
NC_035078.1	73205741	.	G	A	.	.	MAF_USDA=2.941
NC_035078.1	73205745	.	T	G	.	.	MAF_USDA=2.941
NC_035078.1	73205767	.	G	A	.	.	MAF_INRAE=18.354;MAF_USDA=9.412
NC_035078.1	73205770	.	C	G	.	.	MAF_INRAE=13.924;MAF_USDA=4.118
NC_035078.1	73205847	.	T	A	.	.	MAF_INRAE=2.532;MAF_USDA=4.918
NC_035078.1	73205862	.	T	A	.	.	MAF_INRAE=9.167;MAF_USDA=10.0
NC_035078.1	73205866	.	T	G	.	.	MAF_USDA=1.639
NC_035078.1	73205930	.	T	A	.	.	MAF_INRAE=2.532;MAF_USDA=4.918
NC_035078.1	73206033	.	A	C	.	.	MAF_USDA=3.279
NC_035078.1	73206048	.	A	T	.	.	MAF_USDA=6.25
NC_035078.1	73206106	.	C	T	.	.	MAF_INRAE=2.5;MAF_USDA=11.475
NC_035078.1	73206114	.	G	T	.	.	MAF_INRAE=13.924;MAF_USDA=8.235
NC_035078.1	73206183	.	T	G	.	.	MAF_INRAE=13.924;MAF_USDA=7.647
NC_035078.1	73206329	.	G	A	.	.	MAF_USDA=4.098
NC_035078.1	73206340	.	G	A	.	.	MAF_USDA=4.098
NC_035078.1	73206559	.	C	A	.	.	MAF_USDA=27.059
NC_035078.1	73206723	.	C	T	.	.	MAF_USDA=1.639
NC_035078.1	73206764	.	A	C	.	.	MAF_INRAE=43.671;MAF_USDA=20.0
NC_035078.1	73206862	.	T	A	.	.	MAF_USDA=5.738
NC_035078.1	73206964	.	T	C	.	.	MAF_USDA=4.167
NC_035078.1	73207032	.	T	C	.	.	MAF_USDA=4.098
NC_035078.1	73207180	.	T	A	.	.	MAF_USDA=6.25
NC_035078.1	73207199	.	G	C	.	.	MAF_INRAE=2.532;MAF_USDA=2.459
NC_035078.1	73207470	.	G	T	.	.	MAF_INRAE=24.684;MAF_USDA=30.0
NC_035078.1	73207636	.	T	C	.	.	MAF_INRAE=8.228
NC_035078.1	73207777	.	T	C	.	.	MAF_USDA=1.639
NC_035078.1	73207881	.	T	C	.	.	MAF_USDA=27.647
NC_035078.1	73207902	.	G	T	.	.	MAF_USDA=1.639
NC_035078.1	73207964	.	C	A	.	.	MAF_USDA=10.0
NC_035078.1	73208140	.	A	G	.	.	MAF_INRAE=46.203;MAF_USDA=7.059
NC_035078.1	73208141	.	T	A	.	.	MAF_INRAE=49.167;MAF_USDA=7.647
NC_035078.1	73208145	.	A	G	.	.	MAF_INRAE=49.167;MAF_USDA=7.647
NC_035078.1	73208283	.	G	A	.	.	MAF_USDA=1.639
NC_035078.1	73208365	.	G	A	.	.	MAF_USDA=1.639
NC_035078.1	73208418	.	G	A	.	.	MAF_USDA=1.639
NC_035078.1	73208424	.	G	A	.	.	MAF_INRAE=1.667
NC_035078.1	73208429	.	T	C	.	.	MAF_INRAE=9.167
NC_035078.1	73208693	.	A	C	.	.	MAF_INRAE=23.418;MAF_USDA=20.588
NC_035078.1	73208703	.	G	A	.	.	MAF_INRAE=16.456;MAF_USDA=8.235
NC_035078.1	73208764	.	T	C	.	.	MAF_USDA=6.25
NC_035078.1	73208784	.	G	A	.	.	MAF_INRAE=25.316
NC_035078.1	73208902	.	G	T	.	.	MAF_USDA=6.25
NC_035078.1	73208960	.	G	A	.	.	MAF_INRAE=2.532
NC_035078.1	73208979	.	G	C	.	.	MAF_USDA=4.098
NC_035078.1	73209015	.	T	A	.	.	MAF_USDA=20.833
NC_035078.1	73209099	.	T	C	.	.	MAF_USDA=4.118
NC_035078.1	73209167	.	C	A	.	.	MAF_USDA=2.459
NC_035078.1	73209205	.	A	C	.	.	MAF_INRAE=25.316;MAF_USDA=31.176
NC_035078.1	73209206	.	T	A	.	.	MAF_INRAE=18.333;MAF_USDA=31.176
NC_035078.1	73209220	.	G	A	.	.	MAF_INRAE=23.418;MAF_USDA=20.0
NC_035078.1	73209263	.	G	T	.	.	MAF_INRAE=25.316;MAF_USDA=20.0
NC_035078.1	73209520	.	A	C	.	.	MAF_INRAE=23.418;MAF_USDA=20.0
NC_035078.1	73209572	.	A	G	.	.	MAF_USDA=5.738
NC_035078.1	73209598	.	A	T	.	.	MAF_USDA=3.279
NC_035078.1	73209650	.	G	A	.	.	MAF_USDA=1.639
NC_035078.1	73209732	.	C	G	.	.	MAF_USDA=28.235
NC_035078.1	73209743	.	T	C	.	.	MAF_USDA=1.639
NC_035078.1	73209763	.	C	T	.	.	MAF_INRAE=9.167;MAF_USDA=10.0
NC_035078.1	73209804	.	G	A	.	.	MAF_USDA=13.529
NC_035078.1	73209817	.	T	A	.	.	MAF_USDA=4.706
NC_035078.1	73209927	.	T	A	.	.	MAF_INRAE=13.924;MAF_USDA=2.941
NC_035078.1	73209978	.	T	A	.	.	MAF_USDA=2.941
NC_035078.1	73210044	.	G	C	.	.	MAF_INRAE=2.532
NC_035078.1	73210094	.	C	A	.	.	MAF_INRAE=16.456;MAF_USDA=10.0
NC_035078.1	73210154	.	T	C	.	.	MAF_INRAE=22.785;MAF_USDA=20.0
NC_035078.1	73210187	.	T	A	.	.	MAF_INRAE=2.532;MAF_USDA=3.279
NC_035078.1	73210211	.	G	A	.	.	MAF_INRAE=23.418;MAF_USDA=19.412
NC_035078.1	73210239	.	A	C	.	.	MAF_INRAE=13.924;MAF_USDA=3.529
NC_035078.1	73210269	.	A	C	.	.	MAF_USDA=1.639
NC_035078.1	73210293	.	T	G	.	.	MAF_INRAE=2.532;MAF_USDA=3.279
NC_035078.1	73210347	.	G	A	.	.	MAF_INRAE=23.418;MAF_USDA=29.167
NC_035078.1	73210407	.	C	A	.	.	MAF_USDA=4.167
NC_035078.1	73210479	.	G	A	.	.	MAF_INRAE=47.468;MAF_USDA=8.824
NC_035078.1	73210505	.	C	G	.	.	MAF_INRAE=7.5;MAF_USDA=16.667
NC_035078.1	73210510	.	T	C	.	.	MAF_INRAE=7.5
NC_035078.1	73210583	.	T	A	.	.	MAF_USDA=5.294
NC_035078.1	73210593	.	C	T	.	.	MAF_INRAE=9.494
NC_035078.1	73210764	.	C	T	.	.	MAF_USDA=22.917
NC_035078.1	73210786	.	A	G	.	.	MAF_USDA=18.75
NC_035078.1	73210828	.	T	G	.	.	MAF_USDA=1.667
NC_035078.1	73210841	.	C	T	.	.	MAF_INRAE=5.0
NC_035078.1	73210842	.	G	A	.	.	MAF_USDA=24.706
NC_035078.1	73210845	.	G	T	.	.	MAF_USDA=2.459
NC_035078.1	73210947	.	C	T	.	.	MAF_USDA=3.279
NC_035078.1	73211068	.	C	T	.	.	MAF_USDA=1.639
NC_035078.1	73211069	.	G	A	.	.	MAF_USDA=2.941
NC_035078.1	73211117	.	C	T	.	.	MAF_INRAE=23.418;MAF_USDA=19.412
NC_035078.1	73211200	.	G	T	.	.	MAF_INRAE=23.418;MAF_USDA=19.412
NC_035078.1	73211306	.	T	G	.	.	MAF_USDA=18.75
NC_035078.1	73211307	.	T	A	.	.	MAF_USDA=20.833
NC_035078.1	73211330	.	T	A	.	.	MAF_USDA=4.118
NC_035078.1	73211332	.	G	A	.	.	MAF_USDA=8.197
NC_035078.1	73211377	.	G	T	.	.	MAF_USDA=1.639
NC_035078.1	73211436	.	C	T	.	.	MAF_INRAE=20.253;MAF_USDA=16.471
NC_035078.1	73211500	.	G	A	.	.	MAF_INRAE=9.167;MAF_USDA=10.0
NC_035078.1	73211510	.	G	A	.	.	MAF_USDA=2.459
NC_035078.1	73211532	.	C	A	.	.	MAF_USDA=3.279
NC_035078.1	73211552	.	A	T	.	.	MAF_INRAE=2.5;MAF_USDA=10.656
NC_035078.1	73211634	.	A	G	.	.	MAF_INRAE=16.667;MAF_USDA=15.882
NC_035078.1	73211635	.	T	G	.	.	MAF_INRAE=16.667;MAF_USDA=18.235
NC_035078.1	73211644	.	T	G	.	.	MAF_USDA=7.647
NC_035078.1	73211651	.	T	G	.	.	MAF_INRAE=7.5;MAF_USDA=3.279
NC_035078.1	73211745	.	G	A	.	.	MAF_USDA=8.824
NC_035078.1	73211748	.	T	A	.	.	MAF_USDA=30.588
NC_035078.1	73211753	.	T	A	.	.	MAF_USDA=30.588
NC_035078.1	73211772	.	T	C	.	.	MAF_USDA=1.639
NC_035078.1	73211787	.	T	C	.	.	MAF_INRAE=23.418;MAF_USDA=25.0
NC_035078.1	73211895	.	A	T	.	.	MAF_USDA=8.824
NC_035078.1	73211906	.	C	A	.	.	MAF_INRAE=8.228;MAF_USDA=4.118
NC_035078.1	73212141	.	C	G	.	.	MAF_USDA=6.25
NC_035078.1	73212335	.	A	T	.	.	MAF_USDA=4.167
NC_035078.1	73212336	.	T	C	.	.	MAF_USDA=4.167
NC_035078.1	73212371	.	C	A	.	.	MAF_INRAE=24.051;MAF_USDA=18.824
NC_035078.1	73212391	.	G	A	.	.	MAF_INRAE=24.051;MAF_USDA=18.824
NC_035078.1	73212456	.	C	A	.	.	MAF_INRAE=13.291;MAF_USDA=2.083
NC_035078.1	73212486	.	T	G	.	.	MAF_USDA=1.639
NC_035078.1	73212519	.	C	A	.	.	MAF_INRAE=25.316;MAF_USDA=28.235
NC_035078.1	73212521	.	T	C	.	.	MAF_USDA=2.941
NC_035078.1	73212612	.	G	A	.	.	MAF_INRAE=23.418;MAF_USDA=20.0
NC_035078.1	73212701	.	G	A	.	.	MAF_INRAE=2.5;MAF_USDA=4.098
NC_035078.1	73212710	.	C	T	.	.	MAF_INRAE=2.5;MAF_USDA=7.647
NC_035078.1	73212790	.	T	C	.	.	MAF_USDA=8.824
NC_035078.1	73212800	.	C	A	.	.	MAF_INRAE=8.228;MAF_USDA=4.118
NC_035078.1	73212834	.	A	C	.	.	MAF_USDA=9.016
NC_035078.1	73212865	.	G	A	.	.	MAF_USDA=4.918
NC_035078.1	73212895	.	T	C	.	.	MAF_INRAE=44.167
NC_035078.1	73212899	.	A	G	.	.	MAF_INRAE=1.667
NC_035078.1	73212916	.	G	A	.	.	MAF_INRAE=2.532
NC_035078.1	73212986	.	T	A	.	.	MAF_USDA=4.118
NC_035078.1	73212987	.	C	G	.	.	MAF_USDA=4.118
NC_035078.1	73212998	.	G	T	.	.	MAF_INRAE=22.152;MAF_USDA=19.412
NC_035078.1	73213032	.	A	C	.	.	MAF_INRAE=16.667;MAF_USDA=25.0
NC_035078.1	73213035	.	A	C	.	.	MAF_INRAE=16.667;MAF_USDA=14.583
NC_035078.1	73213037	.	G	A	.	.	MAF_USDA=2.459
NC_035078.1	73213058	.	C	T	.	.	MAF_USDA=18.235
NC_035078.1	73213114	.	G	A	.	.	MAF_USDA=6.25
NC_035078.1	73213200	.	T	C	.	.	MAF_USDA=1.639
NC_035078.1	73213292	.	A	G	.	.	MAF_INRAE=20.886;MAF_USDA=25.0
NC_035078.1	73213303	.	A	T	.	.	MAF_INRAE=15.0;MAF_USDA=25.0
NC_035078.1	73213304	.	A	T	.	.	MAF_INRAE=15.0;MAF_USDA=22.917
NC_035078.1	73213310	.	C	T	.	.	MAF_INRAE=20.886;MAF_USDA=25.0
NC_035078.1	73213427	.	C	A	.	.	MAF_INRAE=2.532
NC_035078.1	73213670	.	A	G	.	.	MAF_INRAE=23.418;MAF_USDA=19.412
NC_035078.1	73213680	.	G	A	.	.	MAF_USDA=3.279
NC_035078.1	73213775	.	T	G	.	.	MAF_INRAE=16.456;MAF_USDA=5.882
NC_035078.1	73213783	.	C	T	.	.	MAF_INRAE=8.228;MAF_USDA=4.118
NC_035078.1	73213795	.	T	A	.	.	MAF_INRAE=8.228;MAF_USDA=4.118
NC_035078.1	73213800	.	G	C	.	.	MAF_INRAE=9.167;MAF_USDA=9.412
NC_035078.1	73213887	.	C	T	.	.	MAF_INRAE=9.167;MAF_USDA=9.412
NC_035078.1	73213899	.	A	C	.	.	MAF_INRAE=23.418;MAF_USDA=38.235
NC_035078.1	73213941	.	G	T	.	.	MAF_INRAE=2.532;MAF_USDA=3.279
NC_035078.1	73213945	.	T	A	.	.	MAF_USDA=2.459
NC_035078.1	73213971	.	T	C	.	.	MAF_INRAE=23.418;MAF_USDA=39.412
NC_035078.1	73214012	.	C	T	.	.	MAF_USDA=1.639
NC_035078.1	73214040	.	C	T	.	.	MAF_INRAE=7.5;MAF_USDA=10.588
NC_035078.1	73214153	.	G	T	.	.	MAF_INRAE=5.263
NC_035078.1	73214158	.	G	T	.	.	MAF_INRAE=3.165
NC_035078.1	73214186	.	G	A	.	.	MAF_USDA=1.639
NC_035078.1	73214211	.	C	G	.	.	MAF_USDA=5.882
NC_035078.1	73214229	.	T	A	.	.	MAF_USDA=5.738
NC_035078.1	73214277	.	T	G	.	.	MAF_USDA=1.639
NC_035078.1	73214409	.	G	A	.	.	MAF_USDA=1.639
NC_035078.1	73214494	.	C	T	.	.	MAF_INRAE=2.5;MAF_USDA=10.656
NC_035078.1	73214566	.	A	G	.	.	MAF_USDA=3.279
NC_035078.1	73214663	.	A	C	.	.	MAF_USDA=2.459
NC_035078.1	73214770	.	T	A	.	.	MAF_USDA=22.917
NC_035078.1	73214772	.	T	A	.	.	MAF_USDA=18.75
NC_035078.1	73214863	.	G	A	.	.	MAF_USDA=18.824
NC_035078.1	73214971	.	A	C	.	.	MAF_USDA=2.459
NC_035078.1	73214975	.	C	T	.	.	MAF_INRAE=46.203;MAF_USDA=11.765
NC_035078.1	73215040	.	T	C	.	.	MAF_USDA=3.279
NC_035078.1	73215183	.	A	T	.	.	MAF_USDA=28.824
NC_035078.1	73215302	.	G	A	.	.	MAF_USDA=1.639
NC_035078.1	73215345	.	A	G	.	.	MAF_USDA=12.353
NC_035078.1	73215369	.	G	A	.	.	MAF_INRAE=46.203;MAF_USDA=7.647
NC_035078.1	73215556	.	G	T	.	.	MAF_USDA=18.824
NC_035078.1	73215572	.	A	G	.	.	MAF_USDA=18.235
NC_035078.1	73215685	.	C	T	.	.	MAF_USDA=17.647
NC_035078.1	73215811	.	T	G	.	.	MAF_INRAE=13.291;MAF_USDA=2.083
NC_035078.1	73215815	.	G	A	.	.	MAF_USDA=2.083
NC_035078.1	73215833	.	G	A	.	.	MAF_USDA=8.333
NC_035078.1	73215866	.	T	G	.	.	MAF_USDA=3.279
NC_035078.1	73215888	.	T	A	.	.	MAF_INRAE=27.848;MAF_USDA=30.588
NC_035078.1	73215897	.	A	G	.	.	MAF_USDA=17.059
NC_035078.1	73215943	.	G	T	.	.	MAF_INRAE=17.722;MAF_USDA=9.412
NC_035078.1	73215954	.	C	T	.	.	MAF_INRAE=5.263;MAF_USDA=3.279
NC_035078.1	73215956	.	C	T	.	.	MAF_USDA=1.639
NC_035078.1	73215997	.	T	C	.	.	MAF_USDA=5.294
NC_035078.1	73216098	.	G	T	.	.	MAF_INRAE=2.5;MAF_USDA=10.656
NC_035078.1	73216107	.	T	G	.	.	MAF_USDA=4.167
NC_035078.1	73216428	.	C	A	.	.	MAF_USDA=6.557
NC_035078.1	73216476	.	C	A	.	.	MAF_INRAE=16.456;MAF_USDA=8.824
NC_035078.1	73216485	.	T	C	.	.	MAF_USDA=4.098
NC_035078.1	73216560	.	G	T	.	.	MAF_INRAE=2.532;MAF_USDA=3.279
NC_035078.1	73216603	.	T	G	.	.	MAF_INRAE=8.333;MAF_USDA=13.529
NC_035078.1	73216762	.	C	A	.	.	MAF_INRAE=8.228;MAF_USDA=6.25
NC_035078.1	73216769	.	C	T	.	.	MAF_INRAE=8.333;MAF_USDA=12.353
NC_035078.1	73216790	.	T	C	.	.	MAF_USDA=1.639
NC_035078.1	73216862	.	C	A	.	.	MAF_USDA=3.529
NC_035078.1	73217001	.	T	A	.	.	MAF_INRAE=15.19;MAF_USDA=31.765
NC_035078.1	73217030	.	T	C	.	.	MAF_USDA=1.639
NC_035078.1	73217047	.	A	T	.	.	MAF_USDA=1.639
NC_035078.1	73217048	.	C	T	.	.	MAF_USDA=1.639
NC_035078.1	73217128	.	G	A	.	.	MAF_USDA=3.279
NC_035078.1	73217191	.	T	G	.	.	MAF_USDA=13.529
NC_035078.1	73217296	.	C	A	.	.	MAF_USDA=4.098
NC_035078.1	73217363	.	G	T	.	.	MAF_USDA=18.235
NC_035078.1	73217403	.	T	C	.	.	MAF_INRAE=13.924;MAF_USDA=3.529
NC_035078.1	73217422	.	T	C	.	.	MAF_INRAE=9.167;MAF_USDA=11.765
NC_035078.1	73217427	.	A	C	.	.	MAF_USDA=18.824
NC_035078.1	73217453	.	C	A	.	.	MAF_INRAE=9.167;MAF_USDA=11.765
NC_035078.1	73217595	.	A	C	.	.	MAF_INRAE=17.722;MAF_USDA=9.412
NC_035078.1	73217686	.	G	A	.	.	MAF_INRAE=9.167;MAF_USDA=12.353
NC_035078.1	73217713	.	A	T	.	.	MAF_INRAE=25.316;MAF_USDA=31.765
NC_035078.1	73217734	.	G	T	.	.	MAF_INRAE=13.924;MAF_USDA=3.529
NC_035078.1	73217872	.	A	C	.	.	MAF_USDA=6.25
NC_035078.1	73217873	.	G	A	.	.	MAF_USDA=6.25
NC_035078.1	73217888	.	G	T	.	.	MAF_USDA=12.5
NC_035078.1	73217989	.	C	A	.	.	MAF_USDA=18.235
NC_035078.1	73218015	.	T	C	.	.	MAF_USDA=1.639
NC_035078.1	73218020	.	G	A	.	.	MAF_USDA=18.824
NC_035078.1	73218157	.	C	T	.	.	MAF_USDA=5.738
NC_035078.1	73218293	.	C	T	.	.	MAF_USDA=1.639
NC_035078.1	73218307	.	C	T	.	.	MAF_USDA=4.098
NC_035078.1	73218382	.	A	T	.	.	MAF_USDA=25.904
NC_035078.1	73218385	.	A	G	.	.	MAF_USDA=25.904
NC_035078.1	73218386	.	T	C	.	.	MAF_USDA=25.904
NC_035078.1	73218432	.	C	T	.	.	MAF_INRAE=13.924;MAF_USDA=3.529
NC_035078.1	73218464	.	A	G	.	.	MAF_INRAE=23.418;MAF_USDA=48.824
NC_035078.1	73218573	.	G	A	.	.	MAF_USDA=3.279
NC_035078.1	73218615	.	C	T	.	.	MAF_USDA=6.25
NC_035078.1	73218627	.	G	A	.	.	MAF_INRAE=9.167;MAF_USDA=12.353
NC_035078.1	73218652	.	C	T	.	.	MAF_USDA=3.279
NC_035078.1	73218663	.	C	T	.	.	MAF_USDA=1.639
NC_035078.1	73218681	.	A	T	.	.	MAF_INRAE=25.316;MAF_USDA=32.353
NC_035078.1	73218703	.	G	C	.	.	MAF_USDA=3.279
NC_035078.1	73218755	.	C	A	.	.	MAF_USDA=1.639
NC_035078.1	73219110	.	A	G	.	.	MAF_USDA=18.824
NC_035078.1	73219131	.	C	T	.	.	MAF_USDA=1.639
NC_035078.1	73219257	.	G	A	.	.	MAF_USDA=18.235
NC_035078.1	73219312	.	T	A	.	.	MAF_USDA=18.235
NC_035078.1	73219350	.	A	G	.	.	MAF_USDA=18.824
NC_035078.1	73219430	.	C	G	.	.	MAF_USDA=1.639
NC_035078.1	73219476	.	A	G	.	.	MAF_USDA=18.824
NC_035078.1	73219500	.	G	C	.	.	MAF_INRAE=2.532
NC_035078.1	73219531	.	C	A	.	.	MAF_USDA=1.639
NC_035078.1	73219691	.	T	C	.	.	MAF_USDA=31.176
NC_035078.1	73219781	.	C	A	.	.	MAF_USDA=1.639
NC_035078.1	73219831	.	T	C	.	.	MAF_USDA=1.639
NC_035078.1	73219890	.	G	T	.	.	MAF_INRAE=13.924;MAF_USDA=3.529
NC_035078.1	73219937	.	C	A	.	.	MAF_INRAE=9.167;MAF_USDA=12.941
NC_035078.1	73219974	.	T	A	.	.	MAF_INRAE=20.253;MAF_USDA=17.647
NC_035078.1	73219980	.	A	T	.	.	MAF_INRAE=9.167;MAF_USDA=11.765
NC_035078.1	73220001	.	G	T	.	.	MAF_USDA=1.639
NC_035078.1	73220028	.	G	T	.	.	MAF_USDA=12.353
NC_035078.1	73220081	.	T	C	.	.	MAF_USDA=18.824
NC_035078.1	73220213	.	A	C	.	.	MAF_INRAE=2.532
NC_035078.1	73220351	.	G	A	.	.	MAF_USDA=18.452
NC_035078.1	73220563	.	C	T	.	.	MAF_USDA=8.235
NC_035078.1	73220631	.	G	A	.	.	MAF_USDA=1.639
NC_035078.1	73220697	.	C	T	.	.	MAF_INRAE=46.835;MAF_USDA=11.765
NC_035078.1	73220748	.	G	A	.	.	MAF_USDA=4.706
NC_035078.1	73220784	.	C	G	.	.	MAF_USDA=3.279
NC_035078.1	73220796	.	C	T	.	.	MAF_USDA=6.25
NC_035078.1	73220818	.	A	C	.	.	MAF_USDA=20.492
NC_035078.1	73220840	.	C	T	.	.	MAF_USDA=6.471
NC_035078.1	73220872	.	C	A	.	.	MAF_USDA=1.639
NC_035078.1	73220881	.	C	T	.	.	MAF_USDA=13.529
NC_035078.1	73220899	.	C	A	.	.	MAF_USDA=13.934
NC_035078.1	73220900	.	A	T	.	.	MAF_USDA=14.754
NC_035078.1	73220920	.	T	G	.	.	MAF_USDA=3.279
NC_035078.1	73220923	.	C	A	.	.	MAF_USDA=18.033
NC_035078.1	73220924	.	T	C	.	.	MAF_USDA=48.235
NC_035078.1	73220954	.	G	T	.	.	MAF_INRAE=43.333;MAF_USDA=10.588
NC_035078.1	73220976	.	C	A	.	.	MAF_USDA=16.393
NC_035078.1	73221001	.	T	C	.	.	MAF_USDA=12.295
NC_035078.1	73221025	.	G	A	.	.	MAF_USDA=8.197
NC_035078.1	73221027	.	G	A	.	.	MAF_USDA=7.377
NC_035078.1	73221031	.	G	T	.	.	MAF_USDA=8.197
NC_035078.1	73221034	.	G	C	.	.	MAF_USDA=8.197
NC_035078.1	73221038	.	G	A	.	.	MAF_USDA=8.197
NC_035078.1	73221042	.	C	T	.	.	MAF_USDA=1.639
NC_035078.1	73221047	.	T	G	.	.	MAF_USDA=16.393
NC_035078.1	73221050	.	G	A	.	.	MAF_USDA=9.016
NC_035078.1	73221059	.	G	T	.	.	MAF_USDA=7.377
NC_035078.1	73221078	.	T	A	.	.	MAF_USDA=7.377
NC_035078.1	73221085	.	G	A	.	.	MAF_USDA=7.377
NC_035078.1	73221088	.	G	A	.	.	MAF_USDA=4.167
NC_035078.1	73221090	.	C	T	.	.	MAF_USDA=5.738
NC_035078.1	73221092	.	C	A	.	.	MAF_USDA=5.738
NC_035078.1	73221093	.	T	C	.	.	MAF_USDA=5.738
NC_035078.1	73221105	.	G	A	.	.	MAF_USDA=5.738
NC_035078.1	73221142	.	G	A	.	.	MAF_USDA=5.882
NC_035078.1	73221234	.	T	C	.	.	MAF_USDA=2.459
NC_035078.1	73221248	.	C	T	.	.	MAF_USDA=1.639
NC_035078.1	73221311	.	C	T	.	.	MAF_USDA=6.25
NC_035078.1	73221414	.	G	A	.	.	MAF_USDA=18.235
NC_035078.1	73221421	.	T	A	.	.	MAF_USDA=18.235
NC_035078.1	73221448	.	C	G	.	.	MAF_USDA=11.176
NC_035078.1	73221471	.	T	G	.	.	MAF_USDA=12.941
NC_035078.1	73221473	.	A	T	.	.	MAF_USDA=5.294
NC_035078.1	73221487	.	A	T	.	.	MAF_USDA=18.824
NC_035078.1	73221561	.	T	G	.	.	MAF_USDA=2.459
NC_035078.1	73221571	.	C	T	.	.	MAF_USDA=3.279
NC_035078.1	73221576	.	C	T	.	.	MAF_USDA=11.765
NC_035078.1	73221611	.	T	A	.	.	MAF_USDA=9.016
NC_035078.1	73221624	.	T	C	.	.	MAF_USDA=3.279
NC_035078.1	73221639	.	T	A	.	.	MAF_USDA=4.167
NC_035078.1	73221709	.	C	T	.	.	MAF_INRAE=11.392
NC_035078.1	73221719	.	G	T	.	.	MAF_INRAE=2.5;MAF_USDA=10.656
NC_035078.1	73221760	.	T	C	.	.	MAF_INRAE=2.5;MAF_USDA=21.176
NC_035078.1	73221808	.	G	A	.	.	MAF_USDA=2.459
NC_035078.1	73221870	.	C	A	.	.	MAF_INRAE=46.835;MAF_USDA=11.176
NC_035078.1	73221911	.	A	C	.	.	MAF_USDA=6.25
NC_035078.1	73221935	.	A	G	.	.	MAF_USDA=18.824
NC_035078.1	73222023	.	C	T	.	.	MAF_USDA=18.824
NC_035078.1	73222040	.	T	C	.	.	MAF_USDA=1.639
NC_035078.1	73222042	.	G	T	.	.	MAF_INRAE=16.456;MAF_USDA=9.412
NC_035078.1	73222089	.	C	T	.	.	MAF_INRAE=25.316;MAF_USDA=32.941
NC_035078.1	73222101	.	C	T	.	.	MAF_INRAE=9.167;MAF_USDA=12.941
NC_035078.1	73222163	.	A	C	.	.	MAF_USDA=18.235
NC_035078.1	73222204	.	G	A	.	.	MAF_USDA=1.639
NC_035078.1	73222261	.	G	A	.	.	MAF_USDA=2.941
NC_035078.1	73222289	.	C	A	.	.	MAF_USDA=5.882
NC_035078.1	73222301	.	G	T	.	.	MAF_USDA=2.941
NC_035078.1	73222359	.	C	T	.	.	MAF_USDA=2.459
NC_035078.1	73222435	.	A	G	.	.	MAF_USDA=3.279
NC_035078.1	73222465	.	G	A	.	.	MAF_INRAE=25.316;MAF_USDA=40.0
NC_035078.1	73222503	.	G	A	.	.	MAF_INRAE=13.924;MAF_USDA=3.529
NC_035078.1	73222523	.	A	C	.	.	MAF_USDA=17.647
NC_035078.1	73222554	.	G	T	.	.	MAF_USDA=1.765
NC_035078.1	73222587	.	A	T	.	.	MAF_INRAE=9.167;MAF_USDA=9.412
NC_035078.1	73222677	.	G	A	.	.	MAF_USDA=4.918
NC_035078.1	73222723	.	A	G	.	.	MAF_INRAE=25.316;MAF_USDA=32.941
NC_035078.1	73222733	.	G	T	.	.	MAF_INRAE=25.316;MAF_USDA=32.941
NC_035078.1	73222759	.	G	T	.	.	MAF_USDA=5.738
NC_035078.1	73223039	.	C	T	.	.	MAF_INRAE=9.494;MAF_USDA=12.353
NC_035078.1	73223094	.	C	A	.	.	MAF_INRAE=16.456;MAF_USDA=36.471
NC_035078.1	73223138	.	C	T	.	.	MAF_USDA=6.25
NC_035078.1	73223261	.	T	A	.	.	MAF_USDA=2.459
NC_035078.1	73223321	.	T	A	.	.	MAF_USDA=6.25
NC_035078.1	73223357	.	C	A	.	.	MAF_INRAE=9.167;MAF_USDA=11.905
NC_035078.1	73223519	.	A	G	.	.	MAF_USDA=6.25
NC_035078.1	73223547	.	G	A	.	.	MAF_INRAE=44.304;MAF_USDA=7.647
NC_035078.1	73223589	.	T	C	.	.	MAF_USDA=1.639
NC_035078.1	73223603	.	A	T	.	.	MAF_USDA=2.5
NC_035078.1	73223657	.	T	G	.	.	MAF_USDA=1.639
NC_035078.1	73223745	.	T	C	.	.	MAF_USDA=14.118
NC_035078.1	73223783	.	G	A	.	.	MAF_USDA=6.25
NC_035078.1	73223795	.	C	G	.	.	MAF_USDA=1.639
NC_035078.1	73223801	.	A	T	.	.	MAF_USDA=1.639
NC_035078.1	73223802	.	T	G	.	.	MAF_USDA=18.824
NC_035078.1	73223911	.	T	C	.	.	MAF_USDA=1.639
NC_035078.1	73224000	.	T	C	.	.	MAF_INRAE=16.456;MAF_USDA=38.235
NC_035078.1	73224010	.	A	T	.	.	MAF_USDA=10.588
NC_035078.1	73224093	.	C	G	.	.	MAF_USDA=4.167
NC_035078.1	73224113	.	A	C	.	.	MAF_INRAE=45.57;MAF_USDA=11.765
NC_035078.1	73224120	.	C	A	.	.	MAF_USDA=1.639
NC_035078.1	73224208	.	C	T	.	.	MAF_USDA=1.639
NC_035078.1	73224221	.	C	T	.	.	MAF_USDA=2.459
NC_035078.1	73224334	.	C	T	.	.	MAF_USDA=18.824
NC_035078.1	73224365	.	G	C	.	.	MAF_USDA=6.25
NC_035078.1	73224408	.	T	C	.	.	MAF_USDA=19.412
NC_035078.1	73224428	.	T	C	.	.	MAF_USDA=19.412
NC_035078.1	73224604	.	C	A	.	.	MAF_USDA=12.941
NC_035078.1	73224674	.	T	A	.	.	MAF_USDA=1.639
NC_035078.1	73224686	.	T	C	.	.	MAF_USDA=2.459
NC_035078.1	73224772	.	T	A	.	.	MAF_INRAE=9.167;MAF_USDA=12.353
NC_035078.1	73224774	.	G	T	.	.	MAF_USDA=19.412
NC_035078.1	73224897	.	C	A	.	.	MAF_INRAE=25.949;MAF_USDA=31.548
NC_035078.1	73225045	.	A	G	.	.	MAF_USDA=16.667
NC_035078.1	73225109	.	G	A	.	.	MAF_INRAE=2.532
NC_035078.1	73225126	.	T	C	.	.	MAF_INRAE=18.354;MAF_USDA=8.929
NC_035078.1	73225130	.	C	T	.	.	MAF_INRAE=22.5;MAF_USDA=10.714
NC_035078.1	73225250	.	C	T	.	.	MAF_USDA=10.588
NC_035078.1	73225302	.	C	T	.	.	MAF_USDA=1.639
NC_035078.1	73225318	.	T	C	.	.	MAF_USDA=6.557
NC_035078.1	73225333	.	G	T	.	.	MAF_USDA=1.639
NC_035078.1	73225342	.	T	A	.	.	MAF_INRAE=2.532;MAF_USDA=2.459
NC_035078.1	73225432	.	A	T	.	.	MAF_USDA=1.639
NC_035078.1	73225555	.	C	T	.	.	MAF_USDA=1.639
NC_035078.1	73225600	.	A	G	.	.	MAF_USDA=18.824
NC_035078.1	73225613	.	C	T	.	.	MAF_INRAE=1.667
NC_035078.1	73225617	.	A	C	.	.	MAF_INRAE=1.667
NC_035078.1	73225675	.	C	A	.	.	MAF_INRAE=9.167;MAF_USDA=9.412
NC_035078.1	73225814	.	G	A	.	.	MAF_USDA=2.5
NC_035078.1	73225934	.	A	T	.	.	MAF_USDA=37.5
NC_035078.1	73225962	.	A	C	.	.	MAF_USDA=14.583
NC_035078.1	73226005	.	T	C	.	.	MAF_INRAE=7.5;MAF_USDA=12.353
NC_035078.1	73226017	.	A	G	.	.	MAF_USDA=15.294
NC_035078.1	73226064	.	A	C	.	.	MAF_USDA=4.918
NC_035078.1	73226071	.	C	A	.	.	MAF_USDA=3.279
NC_035078.1	73226075	.	T	A	.	.	MAF_USDA=17.059
NC_035078.1	73226097	.	T	C	.	.	MAF_USDA=11.905
NC_035078.1	73226113	.	T	G	.	.	MAF_INRAE=9.167;MAF_USDA=11.765
NC_035078.1	73226168	.	T	A	.	.	MAF_USDA=1.639
NC_035078.1	73226256	.	C	T	.	.	MAF_USDA=11.765
NC_035078.1	73226289	.	C	T	.	.	MAF_USDA=2.941
NC_035078.1	73226296	.	C	A	.	.	MAF_USDA=18.824
NC_035078.1	73226442	.	A	G	.	.	MAF_INRAE=13.924;MAF_USDA=3.529
NC_035078.1	73226451	.	C	A	.	.	MAF_USDA=6.471
NC_035078.1	73226636	.	C	A	.	.	MAF_INRAE=22.785;MAF_USDA=12.353
NC_035078.1	73226669	.	G	A	.	.	MAF_USDA=6.25
NC_035078.1	73226793	.	C	T	.	.	MAF_INRAE=26.582;MAF_USDA=32.353
NC_035078.1	73226815	.	T	C	.	.	MAF_INRAE=2.532;MAF_USDA=3.279
NC_035078.1	73226903	.	T	A	.	.	MAF_INRAE=2.5
NC_035078.1	73227001	.	C	T	.	.	MAF_USDA=14.583
NC_035078.1	73227033	.	T	A	.	.	MAF_USDA=4.167
NC_035078.1	73227101	.	T	G	.	.	MAF_USDA=1.639
NC_035078.1	73227138	.	T	C	.	.	MAF_USDA=1.639
NC_035078.1	73227239	.	C	A	.	.	MAF_USDA=1.639
NC_035078.1	73227264	.	C	T	.	.	MAF_USDA=4.098
NC_035078.1	73227463	.	G	T	.	.	MAF_USDA=4.167
NC_035078.1	73227567	.	A	G	.	.	MAF_USDA=13.529
NC_035078.1	73227645	.	C	T	.	.	MAF_USDA=1.639
NC_035078.1	73227717	.	T	C	.	.	MAF_USDA=13.529
NC_035078.1	73227753	.	T	A	.	.	MAF_USDA=14.118
NC_035078.1	73227788	.	G	T	.	.	MAF_USDA=6.557
NC_035078.1	73228011	.	T	C	.	.	MAF_USDA=14.118
NC_035078.1	73228051	.	C	A	.	.	MAF_INRAE=2.532;MAF_USDA=3.279
NC_035078.1	73228054	.	T	C	.	.	MAF_USDA=14.706
NC_035078.1	73228055	.	T	A	.	.	MAF_USDA=14.706
NC_035078.1	73228076	.	C	T	.	.	MAF_USDA=1.639
NC_035078.1	73228153	.	G	A	.	.	MAF_INRAE=9.167;MAF_USDA=11.765
NC_035078.1	73228228	.	T	C	.	.	MAF_USDA=1.639
NC_035078.1	73228267	.	G	A	.	.	MAF_USDA=1.639
NC_035078.1	73228325	.	C	A	.	.	MAF_USDA=6.557
NC_035078.1	73228462	.	C	T	.	.	MAF_USDA=1.639
NC_035078.1	73228508	.	C	A	.	.	MAF_USDA=1.639
NC_035078.1	73228533	.	C	T	.	.	MAF_INRAE=25.316;MAF_USDA=34.118
NC_035078.1	73228638	.	G	T	.	.	MAF_USDA=5.294
NC_035078.1	73228870	.	G	C	.	.	MAF_INRAE=9.167;MAF_USDA=12.353
NC_035078.1	73228910	.	T	G	.	.	MAF_USDA=2.459
NC_035078.1	73229092	.	C	A	.	.	MAF_USDA=3.279
NC_035078.1	73229157	.	C	T	.	.	MAF_USDA=4.918
NC_035078.1	73229158	.	G	A	.	.	MAF_USDA=2.459
NC_035078.1	73229366	.	G	A	.	.	MAF_USDA=4.918
NC_035078.1	73229418	.	C	A	.	.	MAF_INRAE=20.253;MAF_USDA=18.235
NC_035078.1	73229474	.	A	G	.	.	MAF_INRAE=5.263;MAF_USDA=40.588
NC_035078.1	73229541	.	C	T	.	.	MAF_USDA=2.459
NC_035078.1	73229666	.	C	T	.	.	MAF_USDA=1.639
NC_035078.1	73229669	.	T	G	.	.	MAF_INRAE=12.658;MAF_USDA=3.529
NC_035078.1	73229681	.	C	G	.	.	MAF_USDA=3.279
NC_035078.1	73229690	.	G	A	.	.	MAF_USDA=6.25
NC_035078.1	73229696	.	G	A	.	.	MAF_INRAE=13.291;MAF_USDA=3.279
NC_035078.1	73229733	.	A	C	.	.	MAF_INRAE=22.785;MAF_USDA=24.118
NC_035078.1	73229738	.	T	G	.	.	MAF_USDA=2.459
NC_035078.1	73229780	.	A	C	.	.	MAF_USDA=3.279
NC_035078.1	73229802	.	A	G	.	.	MAF_INRAE=23.418
NC_035078.1	73230057	.	G	A	.	.	MAF_USDA=2.459
NC_035078.1	73230131	.	T	A	.	.	MAF_INRAE=8.333;MAF_USDA=8.235
NC_035078.1	73230140	.	C	A	.	.	MAF_INRAE=8.228;MAF_USDA=2.353
NC_035078.1	73230461	.	A	C	.	.	MAF_USDA=1.639
NC_035078.1	73230594	.	C	A	.	.	MAF_USDA=1.639
NC_035078.1	73230607	.	G	A	.	.	MAF_USDA=4.918
NC_035078.1	73230621	.	T	A	.	.	MAF_USDA=3.279
NC_035078.1	73230662	.	G	A	.	.	MAF_USDA=2.941
NC_035078.1	73230725	.	G	T	.	.	MAF_USDA=7.377
NC_035078.1	73230785	.	T	A	.	.	MAF_INRAE=2.532
NC_035078.1	73230915	.	G	T	.	.	MAF_INRAE=5.263;MAF_USDA=48.235
NC_035078.1	73230931	.	G	A	.	.	MAF_USDA=14.118
NC_035078.1	73230987	.	G	A	.	.	MAF_USDA=1.639
NC_035078.1	73231036	.	C	A	.	.	MAF_INRAE=2.532
NC_035078.1	73231066	.	A	T	.	.	MAF_USDA=2.459
NC_035078.1	73231087	.	A	T	.	.	MAF_USDA=28.824
NC_035078.1	73231092	.	C	A	.	.	MAF_INRAE=5.263;MAF_USDA=44.118
NC_035078.1	73231112	.	G	T	.	.	MAF_INRAE=2.5;MAF_USDA=9.836
NC_035078.1	73231118	.	G	T	.	.	MAF_USDA=1.639
NC_035078.1	73231164	.	G	T	.	.	MAF_USDA=13.529
NC_035078.1	73231191	.	C	A	.	.	MAF_USDA=13.529
NC_035078.1	73231238	.	C	A	.	.	MAF_USDA=15.294
NC_035078.1	73231273	.	C	A	.	.	MAF_USDA=10.588
NC_035078.1	73231283	.	G	A	.	.	MAF_USDA=1.639
NC_035078.1	73231309	.	C	A	.	.	MAF_INRAE=20.253;MAF_USDA=18.235
NC_035078.1	73231328	.	A	G	.	.	MAF_USDA=29.412
NC_035078.1	73231370	.	C	T	.	.	MAF_USDA=2.459
NC_035078.1	73231420	.	C	T	.	.	MAF_USDA=3.279
NC_035078.1	73231470	.	C	A	.	.	MAF_USDA=1.639
NC_035078.1	73231524	.	C	T	.	.	MAF_USDA=2.976
NC_035078.1	73231526	.	G	T	.	.	MAF_USDA=4.167
NC_035078.1	73231536	.	T	G	.	.	MAF_USDA=4.167
NC_035078.1	73231547	.	C	A	.	.	MAF_USDA=1.667
NC_035078.1	73231608	.	T	C	.	.	MAF_INRAE=2.532
NC_035078.1	73231642	.	T	C	.	.	MAF_INRAE=13.924;MAF_USDA=3.529
NC_035078.1	73231655	.	C	T	.	.	MAF_USDA=3.279
NC_035078.1	73231796	.	A	G	.	.	MAF_USDA=2.459
NC_035078.1	73231836	.	G	A	.	.	MAF_INRAE=1.667
NC_035078.1	73231868	.	C	T	.	.	MAF_INRAE=8.228;MAF_USDA=6.25
NC_035078.1	73231869	.	G	C	.	.	MAF_USDA=10.588
NC_035078.1	73231949	.	C	A	.	.	MAF_USDA=3.279
NC_035078.1	73231993	.	G	A	.	.	MAF_USDA=1.639
NC_035078.1	73232050	.	A	C	.	.	MAF_USDA=14.583
NC_035078.1	73232061	.	T	C	.	.	MAF_USDA=15.294
NC_035078.1	73232065	.	G	A	.	.	MAF_INRAE=2.532
NC_035078.1	73232168	.	T	A	.	.	MAF_USDA=2.459
NC_035078.1	73232230	.	C	T	.	.	MAF_INRAE=24.684;MAF_USDA=33.529
NC_035078.1	73232244	.	T	A	.	.	MAF_USDA=7.377
NC_035078.1	73232252	.	A	T	.	.	MAF_INRAE=2.532
NC_035078.1	73232253	.	T	G	.	.	MAF_INRAE=1.667
NC_035078.1	73232256	.	G	A	.	.	MAF_USDA=5.294
NC_035078.1	73232280	.	T	C	.	.	MAF_USDA=11.765
NC_035078.1	73232281	.	T	G	.	.	MAF_INRAE=18.354;MAF_USDA=7.059
NC_035078.1	73232301	.	A	G	.	.	MAF_USDA=14.118
NC_035078.1	73232326	.	T	A	.	.	MAF_USDA=14.706
NC_035078.1	73232439	.	G	A	.	.	MAF_USDA=2.459
NC_035078.1	73232481	.	G	C	.	.	MAF_USDA=3.279
NC_035078.1	73232623	.	G	C	.	.	MAF_USDA=1.639
NC_035078.1	73232668	.	C	A	.	.	MAF_USDA=11.176
NC_035078.1	73232687	.	T	A	.	.	MAF_USDA=6.25
NC_035078.1	73232720	.	T	C	.	.	MAF_USDA=19.643
NC_035078.1	73232735	.	C	T	.	.	MAF_USDA=3.333
NC_035078.1	73232758	.	G	A	.	.	MAF_USDA=11.31
NC_035078.1	73232836	.	T	C	.	.	MAF_USDA=12.941
NC_035078.1	73232840	.	A	G	.	.	MAF_USDA=12.941
NC_035078.1	73233102	.	T	G	.	.	MAF_USDA=11.176
NC_035078.1	73233195	.	C	G	.	.	MAF_INRAE=13.924;MAF_USDA=3.529
NC_035078.1	73233322	.	A	G	.	.	MAF_INRAE=2.532;MAF_USDA=1.639
NC_035078.1	73233347	.	A	C	.	.	MAF_USDA=4.098
NC_035078.1	73233817	.	G	A	.	.	MAF_USDA=3.529
NC_035078.1	73234119	.	G	C	.	.	MAF_USDA=11.765
NC_035078.1	73234585	.	C	T	.	.	MAF_USDA=12.353
NC_035078.1	73234596	.	T	G	.	.	MAF_USDA=47.059
NC_035078.1	73234885	.	T	C	.	.	MAF_USDA=38.235
NC_035078.1	73234897	.	C	T	.	.	MAF_USDA=6.25
NC_035078.1	73234909	.	G	A	.	.	MAF_USDA=3.279
NC_035078.1	73234975	.	A	T	.	.	MAF_USDA=4.167
NC_035078.1	73234977	.	C	A	.	.	MAF_USDA=4.167
NC_035078.1	73234988	.	A	C	.	.	MAF_USDA=6.25
NC_035078.1	73235010	.	C	T	.	.	MAF_USDA=18.75
NC_035078.1	73235200	.	G	A	.	.	MAF_USDA=2.459
NC_035078.1	73235205	.	A	T	.	.	MAF_USDA=17.647
NC_035078.1	73235238	.	A	C	.	.	MAF_USDA=2.459
NC_035078.1	73235291	.	G	C	.	.	MAF_INRAE=13.924
NC_035078.1	73235315	.	T	C	.	.	MAF_USDA=2.459
NC_035078.1	73235398	.	A	G	.	.	MAF_USDA=43.529
NC_035078.1	73235455	.	A	G	.	.	MAF_USDA=3.279
NC_035078.1	73235460	.	A	T	.	.	MAF_USDA=4.098
NC_035078.1	73235675	.	C	T	.	.	MAF_USDA=3.279
NC_035078.1	73235677	.	C	A	.	.	MAF_USDA=1.639
NC_035078.1	73235844	.	G	A	.	.	MAF_INRAE=46.203;MAF_USDA=7.647
NC_035078.1	73235982	.	T	A	.	.	MAF_USDA=1.765
NC_035078.1	73235989	.	G	T	.	.	MAF_USDA=9.412
NC_035078.1	73236041	.	C	T	.	.	MAF_USDA=12.5
NC_035078.1	73236189	.	G	T	.	.	MAF_USDA=4.167
NC_035078.1	73236203	.	C	A	.	.	MAF_USDA=37.059
NC_035078.1	73236272	.	C	A	.	.	MAF_USDA=3.529
NC_035078.1	73236409	.	C	A	.	.	MAF_INRAE=5.833;MAF_USDA=7.738
NC_035078.1	73236497	.	C	A	.	.	MAF_USDA=2.083
NC_035078.1	73236587	.	T	C	.	.	MAF_USDA=2.459
NC_035078.1	73236676	.	A	T	.	.	MAF_USDA=3.279
NC_035078.1	73236681	.	C	A	.	.	MAF_USDA=2.459
NC_035078.1	73236756	.	G	T	.	.	MAF_USDA=3.279
NC_035078.1	73236829	.	G	C	.	.	MAF_INRAE=16.456;MAF_USDA=40.0
NC_035078.1	73236946	.	G	A	.	.	MAF_USDA=4.118
NC_035078.1	73237196	.	T	A	.	.	MAF_USDA=4.118
NC_035078.1	73237250	.	T	G	.	.	MAF_USDA=3.529
NC_035078.1	73237258	.	G	A	.	.	MAF_USDA=8.235
NC_035078.1	73237430	.	C	G	.	.	MAF_USDA=6.557
NC_035078.1	73237581	.	A	T	.	.	MAF_USDA=2.459
NC_035078.1	73237604	.	G	A	.	.	MAF_USDA=3.279
NC_035078.1	73237666	.	C	T	.	.	MAF_USDA=38.235
NC_035078.1	73237695	.	A	G	.	.	MAF_INRAE=38.608;MAF_USDA=12.353
NC_035078.1	73237713	.	G	C	.	.	MAF_USDA=28.824
NC_035078.1	73237757	.	C	A	.	.	MAF_USDA=28.824
NC_035078.1	73237794	.	G	A	.	.	MAF_USDA=1.639
NC_035078.1	73237920	.	G	A	.	.	MAF_USDA=12.5
NC_035078.1	73237987	.	A	T	.	.	MAF_USDA=2.941
NC_035078.1	73238013	.	T	C	.	.	MAF_USDA=4.098
NC_035078.1	73238057	.	C	A	.	.	MAF_USDA=6.557
NC_035078.1	73238098	.	G	A	.	.	MAF_USDA=10.0
NC_035078.1	73238105	.	C	T	.	.	MAF_USDA=4.706
NC_035078.1	73238174	.	C	T	.	.	MAF_USDA=6.25
NC_035078.1	73238191	.	C	A	.	.	MAF_USDA=2.459
NC_035078.1	73238193	.	G	A	.	.	MAF_USDA=12.5
NC_035078.1	73238242	.	G	T	.	.	MAF_INRAE=13.291;MAF_USDA=7.647
NC_035078.1	73238309	.	C	G	.	.	MAF_INRAE=34.167;MAF_USDA=7.831
NC_035078.1	73238320	.	T	C	.	.	MAF_USDA=8.235
NC_035078.1	73238357	.	A	T	.	.	MAF_USDA=1.639
NC_035078.1	73238362	.	C	A	.	.	MAF_USDA=4.098
NC_035078.1	73238367	.	G	C	.	.	MAF_USDA=1.639
NC_035078.1	73238376	.	C	T	.	.	MAF_USDA=1.639
NC_035078.1	73238379	.	A	T	.	.	MAF_USDA=4.706
NC_035078.1	73238444	.	G	A	.	.	MAF_USDA=2.459
NC_035078.1	73238447	.	C	G	.	.	MAF_USDA=4.706
NC_035078.1	73238493	.	C	A	.	.	MAF_USDA=1.639
NC_035078.1	73238495	.	C	A	.	.	MAF_USDA=1.639
NC_035078.1	73238561	.	G	A	.	.	MAF_USDA=6.557
NC_035078.1	73238645	.	G	A	.	.	MAF_USDA=2.459
NC_035078.1	73238657	.	C	T	.	.	MAF_USDA=43.75
NC_035078.1	73238658	.	C	G	.	.	MAF_USDA=43.75
NC_035078.1	73238659	.	C	G	.	.	MAF_USDA=43.75
NC_035078.1	73238660	.	C	G	.	.	MAF_USDA=43.75
NC_035078.1	73238731	.	A	C	.	.	MAF_USDA=3.279
NC_035078.1	73238819	.	A	C	.	.	MAF_USDA=10.0
NC_035078.1	73238995	.	T	A	.	.	MAF_USDA=4.167
NC_035078.1	73238996	.	G	A	.	.	MAF_USDA=2.083
NC_035078.1	73239033	.	A	C	.	.	MAF_USDA=7.059
NC_035078.1	73239037	.	C	A	.	.	MAF_USDA=1.639
NC_035078.1	73239136	.	A	T	.	.	MAF_USDA=4.706
NC_035078.1	73239162	.	T	G	.	.	MAF_USDA=6.557
NC_035078.1	73239293	.	T	C	.	.	MAF_USDA=3.279
NC_035078.1	73239429	.	G	T	.	.	MAF_INRAE=14.557;MAF_USDA=4.706
NC_035078.1	73239434	.	T	G	.	.	MAF_USDA=6.557
NC_035078.1	73239599	.	C	T	.	.	MAF_USDA=5.882
NC_035078.1	73239656	.	C	G	.	.	MAF_USDA=15.294
NC_035078.1	73239674	.	A	G	.	.	MAF_USDA=3.279
NC_035078.1	73239905	.	G	A	.	.	MAF_USDA=3.279
NC_035078.1	73239955	.	G	A	.	.	MAF_USDA=3.529
NC_035078.1	73239999	.	T	A	.	.	MAF_USDA=29.412
NC_035078.1	73240280	.	T	A	.	.	MAF_INRAE=15.823;MAF_USDA=42.941
NC_035078.1	73240298	.	A	C	.	.	MAF_USDA=1.639
NC_035078.1	73240532	.	G	T	.	.	MAF_USDA=1.639
NC_035078.1	73240579	.	G	T	.	.	MAF_USDA=5.738
NC_035078.1	73240587	.	C	A	.	.	MAF_USDA=6.25
NC_035078.1	73240623	.	A	G	.	.	MAF_USDA=3.529
NC_035078.1	73240628	.	C	T	.	.	MAF_USDA=10.417
NC_035078.1	73240663	.	C	T	.	.	MAF_USDA=3.279
NC_035078.1	73240683	.	A	G	.	.	MAF_USDA=4.098
NC_035078.1	73240879	.	C	T	.	.	MAF_USDA=4.098
NC_035078.1	73240899	.	A	T	.	.	MAF_USDA=1.639
NC_035078.1	73240914	.	G	A	.	.	MAF_USDA=21.176
NC_035078.1	73241035	.	C	T	.	.	MAF_INRAE=5.263;MAF_USDA=49.412
NC_035078.1	73241157	.	C	T	.	.	MAF_USDA=5.882
NC_035078.1	73241271	.	G	A	.	.	MAF_USDA=3.279
NC_035078.1	73241316	.	G	A	.	.	MAF_USDA=10.588
NC_035078.1	73241587	.	G	A	.	.	MAF_INRAE=15.823;MAF_USDA=43.452
NC_035078.1	73241862	.	G	A	.	.	MAF_USDA=4.098
NC_035078.1	73242021	.	G	A	.	.	MAF_USDA=4.167
NC_035078.1	73242023	.	C	T	.	.	MAF_USDA=12.5
NC_035078.1	73242053	.	C	T	.	.	MAF_USDA=6.25
NC_035078.1	73242192	.	A	G	.	.	MAF_INRAE=15.823;MAF_USDA=42.353
NC_035078.1	73242273	.	C	T	.	.	MAF_INRAE=4.43;MAF_USDA=1.639
NC_035078.1	73242280	.	A	G	.	.	MAF_INRAE=15.823;MAF_USDA=42.941
NC_035078.1	73242301	.	T	A	.	.	MAF_INRAE=15.823
NC_035078.1	73242303	.	C	A	.	.	MAF_INRAE=7.5
NC_035078.1	73242324	.	T	A	.	.	MAF_USDA=28.824
NC_035078.1	73242325	.	A	T	.	.	MAF_USDA=28.824
NC_035078.1	73242326	.	G	C	.	.	MAF_USDA=18.75
NC_035078.1	73242327	.	A	T	.	.	MAF_USDA=28.824
NC_035078.1	73242344	.	G	T	.	.	MAF_USDA=4.118
NC_035078.1	73242570	.	C	G	.	.	MAF_USDA=3.279
NC_035078.1	73242584	.	A	C	.	.	MAF_INRAE=15.823;MAF_USDA=30.588
NC_035078.1	73242807	.	T	A	.	.	MAF_USDA=1.667
NC_035078.1	73242874	.	A	G	.	.	MAF_INRAE=15.823;MAF_USDA=26.471
NC_035078.1	73243026	.	T	A	.	.	MAF_INRAE=24.051;MAF_USDA=33.333
NC_035078.1	73243140	.	A	C	.	.	MAF_INRAE=42.105
NC_035078.1	73243164	.	C	A	.	.	MAF_USDA=3.279
NC_035078.1	73243193	.	T	G	.	.	MAF_USDA=2.941
NC_035078.1	73243205	.	G	A	.	.	MAF_INRAE=9.167
NC_035078.1	73243286	.	C	A	.	.	MAF_INRAE=20.886;MAF_USDA=21.176
NC_035078.1	73243289	.	G	A	.	.	MAF_INRAE=15.833;MAF_USDA=48.235
NC_035078.1	73243347	.	C	T	.	.	MAF_INRAE=12.658;MAF_USDA=10.0
NC_035078.1	73243428	.	T	G	.	.	MAF_USDA=12.353
NC_035078.1	73243451	.	C	A	.	.	MAF_INRAE=15.823;MAF_USDA=22.353
NC_035078.1	73243503	.	C	G	.	.	MAF_USDA=1.639
NC_035078.1	73243554	.	A	T	.	.	MAF_INRAE=24.684;MAF_USDA=26.471
NC_035078.1	73243642	.	A	T	.	.	MAF_INRAE=15.823;MAF_USDA=42.941
NC_035078.1	73243676	.	A	C	.	.	MAF_INRAE=15.823;MAF_USDA=21.765
NC_035078.1	73243724	.	T	G	.	.	MAF_INRAE=15.823;MAF_USDA=40.588
NC_035078.1	73243832	.	C	A	.	.	MAF_USDA=10.588
NC_035078.1	73243866	.	T	G	.	.	MAF_USDA=6.25
NC_035078.1	73243868	.	T	G	.	.	MAF_USDA=6.25
NC_035078.1	73243886	.	A	G	.	.	MAF_INRAE=16.456;MAF_USDA=21.765
NC_035078.1	73243889	.	G	C	.	.	MAF_INRAE=8.333;MAF_USDA=21.765
NC_035078.1	73243905	.	A	T	.	.	MAF_USDA=4.098
NC_035078.1	73243930	.	T	G	.	.	MAF_USDA=5.294
NC_035078.1	73243983	.	C	A	.	.	MAF_USDA=15.294
NC_035078.1	73243996	.	G	T	.	.	MAF_USDA=20.588
NC_035078.1	73244037	.	A	G	.	.	MAF_INRAE=7.5;MAF_USDA=20.588
NC_035078.1	73244091	.	G	A	.	.	MAF_INRAE=15.823;MAF_USDA=15.294
NC_035078.1	73244092	.	C	T	.	.	MAF_USDA=21.176
NC_035078.1	73244163	.	A	G	.	.	MAF_INRAE=15.823;MAF_USDA=21.176
NC_035078.1	73244273	.	T	G	.	.	MAF_INRAE=15.823;MAF_USDA=45.882
NC_035078.1	73244282	.	G	T	.	.	MAF_INRAE=15.823;MAF_USDA=21.176
NC_035078.1	73244297	.	C	T	.	.	MAF_USDA=2.459
NC_035078.1	73244326	.	C	A	.	.	MAF_USDA=2.459
NC_035078.1	73244329	.	G	A	.	.	MAF_USDA=4.098
NC_035078.1	73244340	.	T	A	.	.	MAF_USDA=22.353
NC_035078.1	73244341	.	G	T	.	.	MAF_USDA=45.294
NC_035078.1	73244342	.	C	T	.	.	MAF_USDA=44.706
NC_035078.1	73244347	.	A	G	.	.	MAF_INRAE=15.823;MAF_USDA=21.176
NC_035078.1	73244352	.	C	A	.	.	MAF_INRAE=15.823;MAF_USDA=42.353
NC_035078.1	73244360	.	A	T	.	.	MAF_INRAE=15.823;MAF_USDA=21.765
NC_035078.1	73244402	.	C	T	.	.	MAF_USDA=35.294
NC_035078.1	73244458	.	C	T	.	.	MAF_USDA=4.098
NC_035078.1	73244473	.	T	C	.	.	MAF_USDA=2.459
NC_035078.1	73244498	.	A	T	.	.	MAF_USDA=20.588
NC_035078.1	73244529	.	T	A	.	.	MAF_INRAE=13.924
NC_035078.1	73244552	.	C	A	.	.	MAF_USDA=4.098
NC_035078.1	73244560	.	C	T	.	.	MAF_USDA=12.941
NC_035078.1	73244575	.	T	C	.	.	MAF_INRAE=15.823;MAF_USDA=22.353
NC_035078.1	73244591	.	T	C	.	.	MAF_INRAE=15.823;MAF_USDA=42.353
NC_035078.1	73244610	.	A	G	.	.	MAF_USDA=2.459
NC_035078.1	73244614	.	C	T	.	.	MAF_INRAE=11.667;MAF_USDA=6.557
NC_035078.1	73244634	.	C	A	.	.	MAF_INRAE=15.823;MAF_USDA=42.941
NC_035078.1	73244653	.	C	T	.	.	MAF_USDA=10.0
NC_035078.1	73244654	.	G	A	.	.	MAF_USDA=1.639
NC_035078.1	73244774	.	C	G	.	.	MAF_INRAE=15.823;MAF_USDA=21.765
NC_035078.1	73244781	.	G	A	.	.	MAF_USDA=2.459
NC_035078.1	73244810	.	T	C	.	.	MAF_USDA=1.639
NC_035078.1	73244817	.	C	G	.	.	MAF_INRAE=11.667;MAF_USDA=6.557
NC_035078.1	73244857	.	C	T	.	.	MAF_USDA=4.098
NC_035078.1	73244892	.	T	C	.	.	MAF_INRAE=15.823;MAF_USDA=42.353
NC_035078.1	73244917	.	A	C	.	.	MAF_INRAE=15.823;MAF_USDA=44.118
NC_035078.1	73244934	.	C	T	.	.	MAF_INRAE=15.823;MAF_USDA=45.882
NC_035078.1	73245017	.	T	C	.	.	MAF_INRAE=15.823;MAF_USDA=22.353
NC_035078.1	73245033	.	T	G	.	.	MAF_INRAE=15.823;MAF_USDA=19.412
NC_035078.1	73245035	.	T	C	.	.	MAF_INRAE=7.5;MAF_USDA=19.412
NC_035078.1	73245041	.	A	C	.	.	MAF_INRAE=13.924;MAF_USDA=7.647
NC_035078.1	73245065	.	G	A	.	.	MAF_USDA=1.639
NC_035078.1	73245097	.	G	A	.	.	MAF_INRAE=15.823;MAF_USDA=22.353
NC_035078.1	73245109	.	A	G	.	.	MAF_INRAE=15.823;MAF_USDA=22.353
NC_035078.1	73245152	.	A	C	.	.	MAF_INRAE=15.823;MAF_USDA=21.765
NC_035078.1	73245156	.	C	T	.	.	MAF_INRAE=7.5;MAF_USDA=21.176
NC_035078.1	73245192	.	A	C	.	.	MAF_INRAE=15.823;MAF_USDA=22.024
NC_035078.1	73245255	.	T	G	.	.	MAF_INRAE=15.823;MAF_USDA=45.882
NC_035078.1	73245308	.	A	T	.	.	MAF_INRAE=15.823
NC_035078.1	73245312	.	A	T	.	.	MAF_USDA=8.333
NC_035078.1	73245313	.	A	T	.	.	MAF_USDA=8.333
NC_035078.1	73245314	.	A	T	.	.	MAF_USDA=8.333
NC_035078.1	73245315	.	A	T	.	.	MAF_USDA=8.333
NC_035078.1	73245318	.	G	T	.	.	MAF_USDA=8.333
NC_035078.1	73245361	.	A	T	.	.	MAF_INRAE=15.823;MAF_USDA=21.176
NC_035078.1	73245363	.	A	C	.	.	MAF_INRAE=7.5;MAF_USDA=21.176
NC_035078.1	73245365	.	T	C	.	.	MAF_INRAE=7.5;MAF_USDA=21.176
NC_035078.1	73245374	.	G	A	.	.	MAF_INRAE=15.823;MAF_USDA=21.176
NC_035078.1	73245396	.	C	G	.	.	MAF_USDA=10.588
NC_035078.1	73245423	.	T	C	.	.	MAF_INRAE=5.263;MAF_USDA=5.882
NC_035078.1	73245482	.	A	C	.	.	MAF_INRAE=15.823;MAF_USDA=34.706
NC_035078.1	73245498	.	T	C	.	.	MAF_USDA=1.639
NC_035078.1	73245516	.	A	G	.	.	MAF_USDA=12.353
NC_035078.1	73245525	.	C	T	.	.	MAF_INRAE=15.823;MAF_USDA=50.0
NC_035078.1	73245532	.	C	T	.	.	MAF_USDA=4.098
NC_035078.1	73245550	.	T	A	.	.	MAF_INRAE=1.667
NC_035078.1	73245624	.	C	T	.	.	MAF_USDA=21.084
NC_035078.1	73245638	.	A	C	.	.	MAF_USDA=10.843
NC_035078.1	73245679	.	G	A	.	.	MAF_INRAE=22.5;MAF_USDA=36.145
NC_035078.1	73245690	.	A	G	.	.	MAF_USDA=10.843
NC_035078.1	73245728	.	T	A	.	.	MAF_USDA=12.048
NC_035078.1	73245814	.	T	C	.	.	MAF_USDA=1.639
NC_035078.1	73245857	.	T	C	.	.	MAF_INRAE=15.823;MAF_USDA=20.0
NC_035078.1	73245871	.	T	A	.	.	MAF_USDA=4.762
NC_035078.1	73245891	.	G	A	.	.	MAF_INRAE=15.823;MAF_USDA=47.619
NC_035078.1	73245892	.	G	A	.	.	MAF_INRAE=7.5;MAF_USDA=40.476
NC_035078.1	73246057	.	A	C	.	.	MAF_INRAE=15.823;MAF_USDA=42.353
NC_035078.1	73246128	.	G	T	.	.	MAF_INRAE=7.5
NC_035078.1	73246138	.	T	A	.	.	MAF_INRAE=15.823;MAF_USDA=41.176
NC_035078.1	73246149	.	G	T	.	.	MAF_INRAE=15.823;MAF_USDA=46.471
NC_035078.1	73246153	.	A	T	.	.	MAF_USDA=4.118
NC_035078.1	73246191	.	T	G	.	.	MAF_USDA=10.588
NC_035078.1	73246254	.	C	A	.	.	MAF_INRAE=15.823;MAF_USDA=40.0
NC_035078.1	73246281	.	G	A	.	.	MAF_INRAE=15.823;MAF_USDA=40.0
NC_035078.1	73246295	.	C	T	.	.	MAF_USDA=3.279
NC_035078.1	73246311	.	T	C	.	.	MAF_USDA=1.639
NC_035078.1	73246312	.	A	G	.	.	MAF_USDA=3.279
NC_035078.1	73246326	.	C	T	.	.	MAF_INRAE=15.823;MAF_USDA=39.412
NC_035078.1	73246338	.	T	G	.	.	MAF_INRAE=15.823;MAF_USDA=39.412
NC_035078.1	73246350	.	A	C	.	.	MAF_INRAE=15.823;MAF_USDA=48.824
NC_035078.1	73246363	.	C	A	.	.	MAF_INRAE=15.823;MAF_USDA=39.412
NC_035078.1	73246390	.	C	T	.	.	MAF_INRAE=15.823;MAF_USDA=40.0
NC_035078.1	73246415	.	C	A	.	.	MAF_USDA=11.765
NC_035078.1	73246440	.	G	A	.	.	MAF_USDA=10.417
NC_035078.1	73246471	.	T	G	.	.	MAF_INRAE=15.823
NC_035078.1	73246480	.	C	A	.	.	MAF_USDA=2.459
NC_035078.1	73246486	.	C	T	.	.	MAF_INRAE=15.823;MAF_USDA=38.824
NC_035078.1	73246606	.	A	G	.	.	MAF_INRAE=15.823;MAF_USDA=40.0
NC_035078.1	73246650	.	A	G	.	.	MAF_USDA=3.279
NC_035078.1	73246725	.	A	T	.	.	MAF_INRAE=13.924;MAF_USDA=7.647
NC_035078.1	73246730	.	T	G	.	.	MAF_INRAE=15.823;MAF_USDA=40.588
NC_035078.1	73246771	.	G	A	.	.	MAF_USDA=4.118
NC_035078.1	73246864	.	A	G	.	.	MAF_INRAE=15.823;MAF_USDA=40.0
NC_035078.1	73246879	.	T	A	.	.	MAF_USDA=2.459
NC_035078.1	73246888	.	C	T	.	.	MAF_USDA=1.639
NC_035078.1	73246950	.	G	T	.	.	MAF_USDA=4.098
NC_035078.1	73246951	.	C	T	.	.	MAF_USDA=10.0
NC_035078.1	73246977	.	A	C	.	.	MAF_USDA=9.412
NC_035078.1	73247041	.	C	T	.	.	MAF_USDA=13.529
NC_035078.1	73247126	.	C	T	.	.	MAF_INRAE=42.105;MAF_USDA=31.176
NC_035078.1	73247203	.	C	T	.	.	MAF_USDA=3.279
NC_035078.1	73247244	.	T	A	.	.	MAF_USDA=3.279
NC_035078.1	73247255	.	G	A	.	.	MAF_INRAE=15.823;MAF_USDA=33.529
NC_035078.1	73247309	.	T	C	.	.	MAF_USDA=3.279
NC_035078.1	73247311	.	C	T	.	.	MAF_INRAE=15.823;MAF_USDA=35.882
NC_035078.1	73247485	.	C	A	.	.	MAF_USDA=4.706
NC_035078.1	73247524	.	A	T	.	.	MAF_INRAE=26.582;MAF_USDA=40.0
NC_035078.1	73247543	.	A	C	.	.	MAF_USDA=6.471
NC_035078.1	73247637	.	G	A	.	.	MAF_INRAE=15.823;MAF_USDA=41.765
NC_035078.1	73247673	.	G	T	.	.	MAF_USDA=8.824
NC_035078.1	73247757	.	C	A	.	.	MAF_USDA=3.279
NC_035078.1	73247800	.	T	C	.	.	MAF_USDA=2.083
NC_035078.1	73247869	.	T	A	.	.	MAF_INRAE=15.823;MAF_USDA=37.059
NC_035078.1	73247870	.	C	T	.	.	MAF_USDA=11.765
NC_035078.1	73247873	.	T	C	.	.	MAF_USDA=3.279
NC_035078.1	73247922	.	A	C	.	.	MAF_INRAE=15.823;MAF_USDA=38.235
NC_035078.1	73247981	.	T	C	.	.	MAF_INRAE=5.263
NC_035078.1	73248027	.	T	C	.	.	MAF_USDA=3.279
NC_035078.1	73248040	.	T	A	.	.	MAF_INRAE=13.924
NC_035078.1	73248077	.	C	T	.	.	MAF_USDA=1.639
NC_035078.1	73248170	.	G	A	.	.	MAF_INRAE=5.263
NC_035078.1	73248238	.	G	A	.	.	MAF_INRAE=15.823;MAF_USDA=45.882
NC_035078.1	73248343	.	C	A	.	.	MAF_INRAE=15.823;MAF_USDA=38.235
NC_035078.1	73248472	.	C	T	.	.	MAF_INRAE=26.582;MAF_USDA=40.0
NC_035078.1	73248655	.	G	A	.	.	MAF_INRAE=5.263;MAF_USDA=32.353
NC_035078.1	73249040	.	C	A	.	.	MAF_USDA=1.639
NC_035078.1	73249063	.	G	T	.	.	MAF_USDA=1.639
NC_035078.1	73249202	.	T	C	.	.	MAF_USDA=1.639
NC_035078.1	73249289	.	T	A	.	.	MAF_INRAE=5.263;MAF_USDA=10.0
NC_035078.1	73249354	.	A	G	.	.	MAF_INRAE=13.924;MAF_USDA=7.647
NC_035078.1	73249355	.	G	T	.	.	MAF_USDA=1.639
NC_035078.1	73249467	.	G	A	.	.	MAF_USDA=6.548
NC_035078.1	73249536	.	G	T	.	.	MAF_INRAE=13.924;MAF_USDA=21.765
NC_035078.1	73249537	.	A	T	.	.	MAF_USDA=1.639
NC_035078.1	73249557	.	T	A	.	.	MAF_USDA=4.167
NC_035078.1	73249593	.	T	G	.	.	MAF_INRAE=35.443;MAF_USDA=31.765
NC_035078.1	73249595	.	C	A	.	.	MAF_USDA=1.639
NC_035078.1	73249617	.	G	A	.	.	MAF_USDA=12.353
NC_035078.1	73249699	.	G	A	.	.	MAF_INRAE=5.263;MAF_USDA=21.176
NC_035078.1	73249830	.	A	G	.	.	MAF_INRAE=13.924;MAF_USDA=7.059
NC_035078.1	73249924	.	G	T	.	.	MAF_INRAE=11.392;MAF_USDA=2.941
NC_035078.1	73249954	.	A	G	.	.	MAF_INRAE=13.924;MAF_USDA=7.647
NC_035078.1	73249965	.	G	T	.	.	MAF_INRAE=13.924;MAF_USDA=12.941
NC_035078.1	73249991	.	A	T	.	.	MAF_USDA=7.377
NC_035078.1	73250067	.	C	T	.	.	MAF_USDA=6.557
NC_035078.1	73250185	.	G	A	.	.	MAF_INRAE=13.924;MAF_USDA=12.941
NC_035078.1	73250327	.	T	G	.	.	MAF_INRAE=49.167;MAF_USDA=33.333
NC_035078.1	73250372	.	A	C	.	.	MAF_USDA=2.353
NC_035078.1	73250379	.	G	A	.	.	MAF_INRAE=46.203;MAF_USDA=35.294
NC_035078.1	73250404	.	G	A	.	.	MAF_USDA=6.557
NC_035078.1	73250423	.	G	A	.	.	MAF_USDA=2.459
NC_035078.1	73250440	.	C	T	.	.	MAF_INRAE=10.759;MAF_USDA=7.647
NC_035078.1	73250572	.	G	A	.	.	MAF_INRAE=13.924;MAF_USDA=7.738
NC_035078.1	73250626	.	C	G	.	.	MAF_USDA=5.952
NC_035078.1	73250679	.	T	C	.	.	MAF_INRAE=18.354;MAF_USDA=7.059
NC_035078.1	73250686	.	G	A	.	.	MAF_USDA=5.738
NC_035078.1	73250699	.	C	A	.	.	MAF_USDA=5.738
NC_035078.1	73250768	.	G	A	.	.	MAF_USDA=3.279
NC_035078.1	73250864	.	G	A	.	.	MAF_INRAE=13.924;MAF_USDA=11.765
NC_035078.1	73251010	.	T	G	.	.	MAF_USDA=5.738
NC_035078.1	73251050	.	A	G	.	.	MAF_USDA=1.639
NC_035078.1	73251096	.	C	T	.	.	MAF_USDA=3.279
NC_035078.1	73251097	.	T	A	.	.	MAF_USDA=3.279
NC_035078.1	73251119	.	C	T	.	.	MAF_USDA=3.279
NC_035078.1	73251156	.	T	C	.	.	MAF_USDA=6.25
NC_035078.1	73251162	.	T	C	.	.	MAF_USDA=7.059
NC_035078.1	73251189	.	C	A	.	.	MAF_USDA=2.941
NC_035078.1	73251238	.	C	A	.	.	MAF_USDA=7.059
NC_035078.1	73251286	.	T	C	.	.	MAF_USDA=1.639
NC_035078.1	73251376	.	T	C	.	.	MAF_INRAE=5.263;MAF_USDA=11.176
NC_035078.1	73251460	.	C	T	.	.	MAF_INRAE=18.354;MAF_USDA=7.059
NC_035078.1	73251503	.	G	A	.	.	MAF_USDA=7.059
NC_035078.1	73251514	.	A	C	.	.	MAF_USDA=7.059
NC_035078.1	73251540	.	G	A	.	.	MAF_INRAE=27.215;MAF_USDA=23.529
NC_035078.1	73251632	.	A	T	.	.	MAF_USDA=2.459
NC_035078.1	73251648	.	A	G	.	.	MAF_INRAE=13.924;MAF_USDA=14.706
NC_035078.1	73251838	.	C	T	.	.	MAF_INRAE=13.924;MAF_USDA=7.647
NC_035078.1	73251839	.	G	A	.	.	MAF_USDA=2.459
NC_035078.1	73251872	.	C	T	.	.	MAF_USDA=1.639
NC_035078.1	73251915	.	A	G	.	.	MAF_USDA=7.647
NC_035078.1	73251920	.	C	A	.	.	MAF_INRAE=10.759;MAF_USDA=4.118
NC_035078.1	73251943	.	C	T	.	.	MAF_INRAE=15.823;MAF_USDA=25.294
NC_035078.1	73251961	.	A	C	.	.	MAF_USDA=2.542
NC_035078.1	73251975	.	G	A	.	.	MAF_USDA=8.333
NC_035078.1	73251980	.	A	G	.	.	MAF_USDA=7.143
NC_035078.1	73251987	.	A	T	.	.	MAF_USDA=1.667
NC_035078.1	73252024	.	G	A	.	.	MAF_INRAE=13.924
NC_035078.1	73252178	.	A	G	.	.	MAF_INRAE=5.263;MAF_USDA=4.167
NC_035078.1	73252182	.	G	T	.	.	MAF_INRAE=6.667;MAF_USDA=7.647
NC_035078.1	73252189	.	T	G	.	.	MAF_USDA=3.279
NC_035078.1	73252212	.	T	C	.	.	MAF_INRAE=25.316;MAF_USDA=16.471
NC_035078.1	73252224	.	G	A	.	.	MAF_INRAE=13.924;MAF_USDA=13.529
NC_035078.1	73252361	.	A	C	.	.	MAF_USDA=3.279
NC_035078.1	73252375	.	T	A	.	.	MAF_INRAE=45.57;MAF_USDA=24.118
NC_035078.1	73252417	.	G	A	.	.	MAF_USDA=3.279
NC_035078.1	73252426	.	G	T	.	.	MAF_INRAE=15.823;MAF_USDA=24.706
NC_035078.1	73252462	.	G	C	.	.	MAF_USDA=3.279
NC_035078.1	73252477	.	A	T	.	.	MAF_USDA=2.459
NC_035078.1	73252489	.	G	C	.	.	MAF_USDA=8.197
NC_035078.1	73252497	.	A	T	.	.	MAF_INRAE=10.759;MAF_USDA=7.143
NC_035078.1	73252523	.	G	T	.	.	MAF_INRAE=13.924;MAF_USDA=7.647
NC_035078.1	73252560	.	C	G	.	.	MAF_USDA=4.098
NC_035078.1	73252574	.	A	T	.	.	MAF_INRAE=25.316;MAF_USDA=16.471
NC_035078.1	73252684	.	C	A	.	.	MAF_INRAE=13.924;MAF_USDA=7.647
NC_035078.1	73252685	.	C	T	.	.	MAF_USDA=4.098
NC_035078.1	73252695	.	T	A	.	.	MAF_USDA=4.167
NC_035078.1	73252724	.	A	T	.	.	MAF_INRAE=13.924;MAF_USDA=7.647
NC_035078.1	73252757	.	G	A	.	.	MAF_USDA=2.459
NC_035078.1	73252804	.	A	G	.	.	MAF_INRAE=13.924;MAF_USDA=7.647
NC_035078.1	73252885	.	C	T	.	.	MAF_USDA=4.098
NC_035078.1	73252897	.	C	T	.	.	MAF_USDA=4.098
NC_035078.1	73253026	.	T	C	.	.	MAF_USDA=4.098
NC_035078.1	73253357	.	A	G	.	.	MAF_INRAE=13.924;MAF_USDA=14.706
NC_035078.1	73253374	.	C	A	.	.	MAF_INRAE=13.924;MAF_USDA=12.353
NC_035078.1	73253388	.	G	T	.	.	MAF_INRAE=13.924;MAF_USDA=7.647
NC_035078.1	73253402	.	A	C	.	.	MAF_INRAE=13.924;MAF_USDA=11.765
NC_035078.1	73253406	.	G	T	.	.	MAF_USDA=2.459
NC_035078.1	73253613	.	G	A	.	.	MAF_USDA=4.118
NC_035078.1	73253668	.	T	C	.	.	MAF_USDA=4.098
NC_035078.1	73253700	.	A	C	.	.	MAF_INRAE=10.759;MAF_USDA=6.25
NC_035078.1	73253709	.	G	C	.	.	MAF_INRAE=18.354;MAF_USDA=7.059
NC_035078.1	73253744	.	G	T	.	.	MAF_USDA=9.016
NC_035078.1	73253790	.	T	C	.	.	MAF_USDA=3.279
NC_035078.1	73253803	.	G	T	.	.	MAF_INRAE=37.975;MAF_USDA=32.941
NC_035078.1	73253805	.	G	T	.	.	MAF_USDA=9.016
NC_035078.1	73253818	.	C	T	.	.	MAF_INRAE=15.823;MAF_USDA=19.412
NC_035078.1	73253883	.	C	T	.	.	MAF_INRAE=10.759;MAF_USDA=4.118
NC_035078.1	73253935	.	C	G	.	.	MAF_USDA=3.279
NC_035078.1	73254001	.	G	C	.	.	MAF_INRAE=5.263;MAF_USDA=5.882
NC_035078.1	73254035	.	A	T	.	.	MAF_USDA=4.098
NC_035078.1	73254070	.	A	C	.	.	MAF_USDA=4.098
NC_035078.1	73254199	.	G	A	.	.	MAF_INRAE=13.924;MAF_USDA=7.647
NC_035078.1	73254235	.	T	C	.	.	MAF_USDA=3.279
NC_035078.1	73254320	.	C	T	.	.	MAF_USDA=3.529
NC_035078.1	73254565	.	T	C	.	.	MAF_INRAE=13.924;MAF_USDA=8.235
NC_035078.1	73254566	.	G	A	.	.	MAF_INRAE=6.667;MAF_USDA=8.235
NC_035078.1	73254571	.	T	C	.	.	MAF_USDA=1.639
NC_035078.1	73254583	.	C	A	.	.	MAF_INRAE=24.684;MAF_USDA=47.647
NC_035078.1	73254685	.	T	A	.	.	MAF_USDA=1.639
NC_035078.1	73254793	.	TA	TT	.	.	MAF_USDA=16.667
NC_035078.1	73254794	.	A	T	.	.	MAF_INRAE=18.354
NC_035078.1	73254887	.	C	A	.	.	MAF_USDA=24.118
NC_035078.1	73254951	.	T	A	.	.	MAF_USDA=4.918
NC_035078.1	73255084	.	A	C	.	.	MAF_INRAE=13.924;MAF_USDA=4.706
NC_035078.1	73255176	.	G	T	.	.	MAF_INRAE=46.203;MAF_USDA=42.941
NC_035078.1	73255306	.	C	A	.	.	MAF_INRAE=13.924;MAF_USDA=11.176
NC_035078.1	73255424	.	C	A	.	.	MAF_INRAE=39.873;MAF_USDA=49.412
NC_035078.1	73255461	.	A	G	.	.	MAF_INRAE=18.354;MAF_USDA=7.059
NC_035078.1	73255503	.	A	G	.	.	MAF_USDA=4.118
NC_035078.1	73255567	.	T	G	.	.	MAF_USDA=1.639
NC_035078.1	73255757	.	A	G	.	.	MAF_INRAE=13.291;MAF_USDA=22.353
NC_035078.1	73255853	.	C	A	.	.	MAF_USDA=5.882
NC_035078.1	73255856	.	C	T	.	.	MAF_USDA=15.882
NC_035078.1	73255859	.	A	G	.	.	MAF_USDA=10.588
NC_035078.1	73255963	.	A	G	.	.	MAF_USDA=7.059
NC_035078.1	73255981	.	C	T	.	.	MAF_USDA=8.197
NC_035078.1	73256054	.	T	C	.	.	MAF_USDA=1.639
NC_035078.1	73256104	.	G	A	.	.	MAF_USDA=5.882
NC_035078.1	73256135	.	T	A	.	.	MAF_USDA=7.377
NC_035078.1	73256136	.	A	T	.	.	MAF_USDA=7.377
NC_035078.1	73256154	.	C	T	.	.	MAF_INRAE=13.924;MAF_USDA=29.412
NC_035078.1	73256218	.	A	G	.	.	MAF_USDA=34.706
NC_035078.1	73256240	.	C	G	.	.	MAF_INRAE=4.43;MAF_USDA=4.098
NC_035078.1	73256274	.	A	T	.	.	MAF_USDA=3.279
NC_035078.1	73256302	.	C	T	.	.	MAF_USDA=10.0
NC_035078.1	73256391	.	G	A	.	.	MAF_USDA=7.377
NC_035078.1	73256471	.	G	T	.	.	MAF_USDA=7.059
NC_035078.1	73256473	.	A	G	.	.	MAF_INRAE=6.667;MAF_USDA=23.529
NC_035078.1	73256514	.	T	A	.	.	MAF_USDA=2.459
NC_035078.1	73256558	.	G	T	.	.	MAF_USDA=2.941
NC_035078.1	73256559	.	T	C	.	.	MAF_USDA=2.459
NC_035078.1	73256566	.	G	T	.	.	MAF_USDA=2.941
NC_035078.1	73256604	.	A	C	.	.	MAF_USDA=6.471
NC_035078.1	73256642	.	G	C	.	.	MAF_INRAE=2.532
NC_035078.1	73256649	.	G	T	.	.	MAF_USDA=7.647
NC_035078.1	73256680	.	T	C	.	.	MAF_USDA=3.279
NC_035078.1	73256718	.	G	A	.	.	MAF_USDA=6.471
NC_035078.1	73256762	.	T	G	.	.	MAF_USDA=6.471
NC_035078.1	73256807	.	G	T	.	.	MAF_USDA=32.353
NC_035078.1	73256846	.	T	G	.	.	MAF_USDA=1.639
NC_035078.1	73256847	.	A	T	.	.	MAF_USDA=1.639
NC_035078.1	73256867	.	A	G	.	.	MAF_USDA=10.0
NC_035078.1	73256983	.	C	T	.	.	MAF_USDA=4.098
NC_035078.1	73256998	.	T	C	.	.	MAF_INRAE=8.333
NC_035078.1	73257014	.	C	T	.	.	MAF_USDA=4.918
NC_035078.1	73257028	.	G	A	.	.	MAF_USDA=14.706
NC_035078.1	73257034	.	G	T	.	.	MAF_USDA=4.167
NC_035078.1	73257063	.	A	G	.	.	MAF_USDA=4.098
NC_035078.1	73257064	.	C	A	.	.	MAF_INRAE=39.241;MAF_USDA=28.235
NC_035078.1	73257065	.	G	A	.	.	MAF_USDA=3.279
NC_035078.1	73257114	.	C	T	.	.	MAF_USDA=4.098
NC_035078.1	73257170	.	G	A	.	.	MAF_INRAE=39.241;MAF_USDA=37.5
NC_035078.1	73257187	.	T	C	.	.	MAF_USDA=6.471
NC_035078.1	73257192	.	G	A	.	.	MAF_USDA=4.118
NC_035078.1	73257237	.	A	G	.	.	MAF_INRAE=14.557;MAF_USDA=4.118
NC_035078.1	73257267	.	T	G	.	.	MAF_INRAE=13.924;MAF_USDA=23.529
NC_035078.1	73257457	.	T	G	.	.	MAF_USDA=1.639
NC_035078.1	73257474	.	T	C	.	.	MAF_USDA=6.471
NC_035078.1	73257487	.	A	C	.	.	MAF_INRAE=13.924;MAF_USDA=30.0
NC_035078.1	73257510	.	C	T	.	.	MAF_USDA=6.25
NC_035078.1	73257560	.	G	A	.	.	MAF_USDA=7.647
NC_035078.1	73257630	.	T	G	.	.	MAF_USDA=6.471
NC_035078.1	73257663	.	A	G	.	.	MAF_USDA=6.471
NC_035078.1	73257798	.	A	G	.	.	MAF_USDA=6.471
NC_035078.1	73257829	.	G	T	.	.	MAF_USDA=3.279
NC_035078.1	73257863	.	C	A	.	.	MAF_USDA=3.279
NC_035078.1	73258031	.	C	T	.	.	MAF_USDA=1.667
NC_035078.1	73258063	.	G	A	.	.	MAF_USDA=1.639
NC_035078.1	73258065	.	G	C	.	.	MAF_INRAE=9.167;MAF_USDA=10.656
NC_035078.1	73258070	.	G	A	.	.	MAF_INRAE=13.924;MAF_USDA=22.941
NC_035078.1	73258183	.	C	T	.	.	MAF_USDA=4.167
NC_035078.1	73258262	.	A	G	.	.	MAF_USDA=7.377
NC_035078.1	73258515	.	G	A	.	.	MAF_USDA=4.918
NC_035078.1	73258659	.	T	C	.	.	MAF_INRAE=25.949;MAF_USDA=17.647
NC_035078.1	73258669	.	T	C	.	.	MAF_USDA=8.197
NC_035078.1	73258687	.	G	A	.	.	MAF_INRAE=13.924;MAF_USDA=33.529
NC_035078.1	73258690	.	T	C	.	.	MAF_INRAE=1.667
NC_035078.1	73258723	.	A	G	.	.	MAF_USDA=8.197
NC_035078.1	73258729	.	G	A	.	.	MAF_USDA=4.706
NC_035078.1	73258995	.	A	C	.	.	MAF_INRAE=39.873;MAF_USDA=40.588
NC_035078.1	73259084	.	G	T	.	.	MAF_USDA=2.459
NC_035078.1	73259872	.	T	C	.	.	MAF_USDA=24.118
NC_035078.1	73260061	.	T	C	.	.	MAF_USDA=8.197
NC_035078.1	73260166	.	G	A	.	.	MAF_INRAE=13.924;MAF_USDA=30.0
NC_035078.1	73260505	.	C	G	.	.	MAF_INRAE=12.658;MAF_USDA=6.471
NC_035078.1	73260531	.	G	T	.	.	MAF_INRAE=46.203;MAF_USDA=30.588
NC_035078.1	73260552	.	A	C	.	.	MAF_INRAE=46.203;MAF_USDA=43.75
NC_035078.1	73260890	.	G	T	.	.	MAF_USDA=6.471
NC_035078.1	73260900	.	A	C	.	.	MAF_USDA=15.882
NC_035078.1	73260937	.	T	C	.	.	MAF_USDA=2.083
NC_035078.1	73260998	.	C	A	.	.	MAF_INRAE=41.667
NC_035078.1	73261011	.	C	G	.	.	MAF_USDA=44.706
NC_035078.1	73261074	.	C	T	.	.	MAF_USDA=6.25
NC_035078.1	73261107	.	C	T	.	.	MAF_USDA=1.639
NC_035078.1	73261171	.	A	C	.	.	MAF_USDA=2.083
NC_035078.1	73261938	.	G	A	.	.	MAF_USDA=18.75
NC_035078.1	73261953	.	A	C	.	.	MAF_USDA=20.833
NC_035078.1	73261970	.	C	T	.	.	MAF_INRAE=2.5;MAF_USDA=20.833
NC_035078.1	73261997	.	C	T	.	.	MAF_USDA=35.417
NC_035078.1	73262007	.	A	C	.	.	MAF_USDA=20.833
NC_035078.1	73262024	.	T	C	.	.	MAF_USDA=41.667
NC_035078.1	73262034	.	A	C	.	.	MAF_USDA=10.417
NC_035078.1	73262046	.	G	A	.	.	MAF_USDA=18.75
NC_035078.1	73262061	.	A	C	.	.	MAF_USDA=8.333
NC_035078.1	73262073	.	G	A	.	.	MAF_USDA=8.333
NC_035078.1	73262078	.	C	T	.	.	MAF_USDA=10.417
NC_035078.1	73262122	.	C	A	.	.	MAF_USDA=11.475
NC_035078.1	73262182	.	C	T	.	.	MAF_INRAE=13.291;MAF_USDA=4.706
NC_035078.1	73262186	.	C	A	.	.	MAF_USDA=3.279
NC_035078.1	73262256	.	C	T	.	.	MAF_USDA=3.279
NC_035078.1	73262701	.	C	T	.	.	MAF_USDA=2.976
NC_035078.1	73262887	.	T	G	.	.	MAF_INRAE=2.532
NC_035078.1	73263005	.	A	G	.	.	MAF_USDA=1.639
NC_035078.1	73263060	.	C	T	.	.	MAF_INRAE=39.873;MAF_USDA=29.167
NC_035078.1	73263129	.	G	T	.	.	MAF_USDA=2.459
NC_035078.1	73263143	.	C	T	.	.	MAF_USDA=2.459
NC_035078.1	73263236	.	C	A	.	.	MAF_USDA=2.459
NC_035078.1	73263261	.	A	C	.	.	MAF_USDA=1.639
NC_035078.1	73263263	.	G	T	.	.	MAF_INRAE=13.924;MAF_USDA=4.118
NC_035078.1	73263269	.	A	T	.	.	MAF_USDA=4.918
NC_035078.1	73263274	.	T	G	.	.	MAF_INRAE=39.241;MAF_USDA=45.294
NC_035078.1	73263275	.	A	C	.	.	MAF_INRAE=31.579;MAF_USDA=22.353
NC_035078.1	73263311	.	C	T	.	.	MAF_USDA=3.279
NC_035078.1	73263343	.	G	T	.	.	MAF_USDA=9.836
NC_035078.1	73263470	.	C	T	.	.	MAF_INRAE=5.0
NC_035078.1	73263527	.	C	A	.	.	MAF_INRAE=2.5
NC_035078.1	73263586	.	A	T	.	.	MAF_USDA=50.0
NC_035078.1	73263587	.	A	T	.	.	MAF_USDA=45.833
NC_035078.1	73263611	.	C	T	.	.	MAF_USDA=29.167
NC_035078.1	73263631	.	C	T	.	.	MAF_USDA=22.941
NC_035078.1	73263636	.	A	T	.	.	MAF_USDA=25.294
NC_035078.1	73263637	.	A	T	.	.	MAF_USDA=24.118
NC_035078.1	73263645	.	C	G	.	.	MAF_USDA=25.882
NC_035078.1	73263661	.	C	T	.	.	MAF_INRAE=1.667
NC_035078.1	73263672	.	C	T	.	.	MAF_INRAE=1.667
NC_035078.1	73263729	.	T	C	.	.	MAF_USDA=2.459
NC_035078.1	73263754	.	G	T	.	.	MAF_USDA=19.412
NC_035078.1	73263766	.	A	T	.	.	MAF_INRAE=2.5;MAF_USDA=1.639
NC_035078.1	73263830	.	T	C	.	.	MAF_USDA=2.459
NC_035078.1	73264100	.	G	T	.	.	MAF_INRAE=39.873;MAF_USDA=28.235
NC_035078.1	73264201	.	T	C	.	.	MAF_INRAE=13.291;MAF_USDA=4.706
NC_035078.1	73264282	.	A	T	.	.	MAF_USDA=4.098
NC_035078.1	73264588	.	T	A	.	.	MAF_INRAE=46.203;MAF_USDA=25.882
NC_035078.1	73264655	.	A	T	.	.	MAF_USDA=2.459
NC_035078.1	73264801	.	G	A	.	.	MAF_USDA=9.016
NC_035078.1	73264884	.	C	A	.	.	MAF_INRAE=13.924;MAF_USDA=7.059
NC_035078.1	73264913	.	G	T	.	.	MAF_USDA=1.667
NC_035078.1	73264978	.	G	A	.	.	MAF_INRAE=36.842;MAF_USDA=4.118
NC_035078.1	73264983	.	C	T	.	.	MAF_USDA=4.118
NC_035078.1	73265033	.	G	A	.	.	MAF_USDA=8.696
NC_035078.1	73265115	.	G	T	.	.	MAF_USDA=6.522
NC_035078.1	73265161	.	A	T	.	.	MAF_USDA=13.043
NC_035078.1	73265202	.	A	C	.	.	MAF_USDA=29.012
NC_035078.1	73265325	.	A	G	.	.	MAF_USDA=2.941
NC_035078.1	73265456	.	C	T	.	.	MAF_INRAE=2.5;MAF_USDA=4.098
NC_035078.1	73265471	.	A	T	.	.	MAF_USDA=2.459
NC_035078.1	73265571	.	A	C	.	.	MAF_USDA=2.459
NC_035078.1	73265612	.	G	A	.	.	MAF_INRAE=13.924;MAF_USDA=4.118
NC_035078.1	73265638	.	C	G	.	.	MAF_INRAE=13.924;MAF_USDA=7.059
NC_035078.1	73265641	.	T	C	.	.	MAF_INRAE=6.667;MAF_USDA=2.083
NC_035078.1	73265647	.	G	A	.	.	MAF_INRAE=38.608;MAF_USDA=30.952
NC_035078.1	73265687	.	G	A	.	.	MAF_USDA=2.459
NC_035078.1	73265698	.	C	T	.	.	MAF_USDA=3.279
NC_035078.1	73265736	.	A	G	.	.	MAF_INRAE=13.924;MAF_USDA=6.471
NC_035078.1	73265765	.	G	A	.	.	MAF_INRAE=13.924;MAF_USDA=7.059
NC_035078.1	73265825	.	T	G	.	.	MAF_USDA=1.639
NC_035078.1	73265865	.	C	A	.	.	MAF_USDA=4.098
NC_035078.1	73265884	.	G	T	.	.	MAF_USDA=8.333
NC_035078.1	73265905	.	C	T	.	.	MAF_USDA=4.098
NC_035078.1	73265915	.	G	T	.	.	MAF_USDA=10.656
NC_035078.1	73265940	.	T	C	.	.	MAF_INRAE=13.924;MAF_USDA=7.059
NC_035078.1	73266023	.	G	T	.	.	MAF_USDA=6.25
NC_035078.1	73266157	.	A	T	.	.	MAF_USDA=5.294
NC_035078.1	73266225	.	C	T	.	.	MAF_INRAE=8.228;MAF_USDA=2.353
NC_035078.1	73266292	.	C	T	.	.	MAF_USDA=6.25
NC_035078.1	73266344	.	C	T	.	.	MAF_USDA=1.639
NC_035078.1	73266372	.	T	A	.	.	MAF_USDA=18.75
NC_035078.1	73266382	.	G	C	.	.	MAF_INRAE=13.924;MAF_USDA=4.118
NC_035078.1	73266480	.	C	T	.	.	MAF_USDA=3.279
NC_035078.1	73266544	.	C	T	.	.	MAF_USDA=21.176
NC_035078.1	73266686	.	A	C	.	.	MAF_USDA=1.639
NC_035078.1	73266703	.	C	T	.	.	MAF_INRAE=13.924;MAF_USDA=5.882
NC_035078.1	73266744	.	G	A	.	.	MAF_USDA=4.098
NC_035078.1	73266761	.	T	A	.	.	MAF_USDA=10.656
NC_035078.1	73266834	.	A	G	.	.	MAF_INRAE=13.924;MAF_USDA=28.235
NC_035078.1	73266883	.	C	A	.	.	MAF_USDA=3.279
NC_035078.1	73267001	.	T	A	.	.	MAF_USDA=1.667
NC_035078.1	73267004	.	C	G	.	.	MAF_USDA=2.5
NC_035078.1	73267100	.	C	T	.	.	MAF_INRAE=39.873;MAF_USDA=29.412
NC_035078.1	73267109	.	T	A	.	.	MAF_INRAE=39.873;MAF_USDA=27.647
NC_035078.1	73267144	.	A	C	.	.	MAF_INRAE=13.924;MAF_USDA=6.471
NC_035078.1	73267163	.	A	G	.	.	MAF_USDA=21.765
NC_035078.1	73267169	.	C	T	.	.	MAF_USDA=2.459
NC_035078.1	73267250	.	A	G	.	.	MAF_USDA=4.167
NC_035078.1	73267391	.	G	A	.	.	MAF_INRAE=13.924;MAF_USDA=24.118
NC_035078.1	73267406	.	T	G	.	.	MAF_USDA=8.333
NC_035078.1	73267491	.	A	T	.	.	MAF_USDA=2.459
NC_035078.1	73267628	.	T	C	.	.	MAF_USDA=1.639
NC_035078.1	73267688	.	G	T	.	.	MAF_USDA=17.059
NC_035078.1	73267746	.	G	T	.	.	MAF_USDA=9.412
NC_035078.1	73267857	.	G	A	.	.	MAF_INRAE=46.203;MAF_USDA=31.176
NC_035078.1	73268182	.	T	C	.	.	MAF_INRAE=46.203;MAF_USDA=45.882
NC_035078.1	73268210	.	C	T	.	.	MAF_INRAE=13.924;MAF_USDA=7.647
NC_035078.1	73268273	.	A	C	.	.	MAF_USDA=3.529
NC_035078.1	73268299	.	C	A	.	.	MAF_INRAE=39.873;MAF_USDA=37.705
NC_035078.1	73268329	.	G	T	.	.	MAF_INRAE=13.924;MAF_USDA=5.738
NC_035078.1	73268517	.	C	A	.	.	MAF_USDA=2.459
NC_035078.1	73268741	.	C	T	.	.	MAF_INRAE=46.203;MAF_USDA=42.353
NC_035078.1	73268835	.	A	G	.	.	MAF_INRAE=2.532
NC_035078.1	73268950	.	C	T	.	.	MAF_INRAE=13.924;MAF_USDA=3.529
NC_035078.1	73269003	.	G	C	.	.	MAF_USDA=1.639
NC_035078.1	73269020	.	T	G	.	.	MAF_USDA=16.471
NC_035078.1	73269025	.	A	T	.	.	MAF_USDA=1.639
NC_035078.1	73269080	.	T	A	.	.	MAF_USDA=7.059
NC_035078.1	73269235	.	T	G	.	.	MAF_INRAE=12.658;MAF_USDA=7.647
NC_035078.1	73269547	.	A	T	.	.	MAF_USDA=8.824
NC_035078.1	73269628	.	A	C	.	.	MAF_USDA=3.279
NC_035078.1	73269681	.	C	G	.	.	MAF_INRAE=46.203
NC_035078.1	73269682	.	T	A	.	.	MAF_USDA=11.176
NC_035078.1	73269702	.	C	T	.	.	MAF_USDA=24.59
NC_035078.1	73269820	.	C	T	.	.	MAF_USDA=2.459
NC_035078.1	73270062	.	A	C	.	.	MAF_USDA=1.639
NC_035078.1	73270191	.	G	T	.	.	MAF_USDA=1.639
NC_035078.1	73270275	.	C	T	.	.	MAF_USDA=1.639
NC_035078.1	73270410	.	C	A	.	.	MAF_USDA=13.934
NC_035078.1	73270478	.	A	G	.	.	MAF_USDA=5.738
NC_035078.1	73270852	.	C	A	.	.	MAF_USDA=6.522
NC_035078.1	73270913	.	T	A	.	.	MAF_USDA=12.5
NC_035078.1	73270944	.	C	G	.	.	MAF_USDA=5.0
NC_035078.1	73271053	.	C	T	.	.	MAF_USDA=10.0
NC_035078.1	73271079	.	A	G	.	.	MAF_USDA=11.765
NC_035078.1	73271155	.	C	T	.	.	MAF_USDA=4.167
NC_035078.1	73271228	.	C	T	.	.	MAF_USDA=2.381
NC_035078.1	73271449	.	C	A	.	.	MAF_INRAE=39.873;MAF_USDA=37.5
NC_035078.1	73271545	.	C	T	.	.	MAF_INRAE=46.203;MAF_USDA=36.471
NC_035078.1	73271546	.	G	A	.	.	MAF_USDA=1.639
NC_035078.1	73271605	.	G	T	.	.	MAF_INRAE=46.835;MAF_USDA=34.118
NC_035078.1	73271691	.	G	A	.	.	MAF_USDA=1.639
NC_035078.1	73271695	.	C	T	.	.	MAF_INRAE=45.57;MAF_USDA=45.882
NC_035078.1	73271696	.	T	G	.	.	MAF_INRAE=43.333;MAF_USDA=47.059
NC_035078.1	73271726	.	C	A	.	.	MAF_USDA=2.459
NC_035078.1	73271773	.	A	G	.	.	MAF_USDA=9.836
NC_035078.1	73271794	.	A	C	.	.	MAF_USDA=5.738
NC_035078.1	73271815	.	T	G	.	.	MAF_USDA=4.098
NC_035078.1	73271825	.	A	C	.	.	MAF_USDA=17.213
NC_035078.1	73271837	.	C	A	.	.	MAF_USDA=6.25
NC_035078.1	73271852	.	C	A	.	.	MAF_USDA=1.639
NC_035078.1	73271854	.	A	C	.	.	MAF_USDA=1.639
NC_035078.1	73271925	.	G	A	.	.	MAF_USDA=3.279
NC_035078.1	73271989	.	T	G	.	.	MAF_USDA=1.639
NC_035078.1	73272040	.	G	T	.	.	MAF_INRAE=13.924;MAF_USDA=1.639
NC_035078.1	73272041	.	G	T	.	.	MAF_INRAE=6.667;MAF_USDA=1.639
NC_035078.1	73272069	.	G	C	.	.	MAF_USDA=3.279
NC_035078.1	73272161	.	T	G	.	.	MAF_USDA=1.639
NC_035078.1	73272253	.	T	C	.	.	MAF_INRAE=45.57;MAF_USDA=36.885
NC_035078.1	73272262	.	T	C	.	.	MAF_USDA=2.459
NC_035078.1	73272279	.	A	G	.	.	MAF_USDA=3.279
NC_035078.1	73272282	.	G	A	.	.	MAF_USDA=2.459
NC_035078.1	73272381	.	T	G	.	.	MAF_USDA=4.918
NC_035078.1	73272445	.	T	C	.	.	MAF_USDA=8.333
NC_035078.1	73272534	.	T	G	.	.	MAF_USDA=17.213
NC_035078.1	73272562	.	T	G	.	.	MAF_INRAE=45.57;MAF_USDA=24.118
NC_035078.1	73272639	.	A	T	.	.	MAF_USDA=5.882
NC_035078.1	73272645	.	A	T	.	.	MAF_USDA=18.033
NC_035078.1	73272791	.	C	A	.	.	MAF_USDA=1.639
NC_035078.1	73272804	.	C	G	.	.	MAF_USDA=5.738
NC_035078.1	73272833	.	G	A	.	.	MAF_INRAE=13.924;MAF_USDA=4.706
NC_035078.1	73272901	.	C	T	.	.	MAF_USDA=5.738
NC_035078.1	73272916	.	C	T	.	.	MAF_USDA=4.098
NC_035078.1	73273017	.	A	C	.	.	MAF_INRAE=5.063
NC_035078.1	73273146	.	C	A	.	.	MAF_USDA=6.25
NC_035078.1	73273175	.	T	C	.	.	MAF_INRAE=46.203;MAF_USDA=45.238
NC_035078.1	73273278	.	A	C	.	.	MAF_INRAE=45.57;MAF_USDA=25.882
NC_035078.1	73273288	.	G	A	.	.	MAF_INRAE=46.203;MAF_USDA=14.118
NC_035078.1	73273301	.	C	T	.	.	MAF_USDA=30.0
NC_035078.1	73273431	.	G	A	.	.	MAF_USDA=2.459
NC_035078.1	73273573	.	G	T	.	.	MAF_USDA=4.918
NC_035078.1	73273584	.	T	G	.	.	MAF_USDA=1.639
NC_035078.1	73273704	.	C	A	.	.	MAF_USDA=10.656
NC_035078.1	73273809	.	G	A	.	.	MAF_USDA=18.852
NC_035078.1	73273870	.	A	C	.	.	MAF_USDA=22.951
NC_035078.1	73273875	.	G	A	.	.	MAF_USDA=12.5
NC_035078.1	73273944	.	G	C	.	.	MAF_USDA=2.083
NC_035078.1	73273997	.	T	C	.	.	MAF_INRAE=31.646;MAF_USDA=29.412
NC_035078.1	73274124	.	G	T	.	.	MAF_USDA=7.377
NC_035078.1	73274352	.	G	T	.	.	MAF_USDA=7.5
NC_035078.1	73274382	.	A	C	.	.	MAF_INRAE=46.203;MAF_USDA=45.238
NC_035078.1	73274388	.	G	A	.	.	MAF_USDA=9.167
NC_035078.1	73274426	.	G	T	.	.	MAF_USDA=14.167
NC_035078.1	73274447	.	A	G	.	.	MAF_USDA=10.833
NC_035078.1	73274449	.	A	T	.	.	MAF_USDA=10.833
NC_035078.1	73274517	.	T	A	.	.	MAF_USDA=7.377
NC_035078.1	73274518	.	C	T	.	.	MAF_INRAE=46.203;MAF_USDA=14.118
NC_035078.1	73274523	.	A	T	.	.	MAF_INRAE=45.57;MAF_USDA=47.647
NC_035078.1	73274563	.	G	T	.	.	MAF_USDA=9.836
NC_035078.1	73274596	.	A	C	.	.	MAF_USDA=9.016
NC_035078.1	73274655	.	C	A	.	.	MAF_USDA=4.918
NC_035078.1	73274675	.	T	C	.	.	MAF_USDA=9.836
NC_035078.1	73274711	.	C	T	.	.	MAF_USDA=14.583
NC_035078.1	73274728	.	C	A	.	.	MAF_USDA=8.197
NC_035078.1	73274791	.	A	T	.	.	MAF_USDA=3.279
NC_035078.1	73274818	.	G	T	.	.	MAF_INRAE=13.924;MAF_USDA=11.176
NC_035078.1	73274884	.	G	T	.	.	MAF_USDA=4.098
NC_035078.1	73274890	.	C	T	.	.	MAF_USDA=7.377
NC_035078.1	73274976	.	C	T	.	.	MAF_USDA=1.639
NC_035078.1	73275106	.	G	T	.	.	MAF_USDA=4.918
NC_035078.1	73275204	.	C	T	.	.	MAF_USDA=11.475
NC_035078.1	73275299	.	A	G	.	.	MAF_USDA=8.197
NC_035078.1	73275330	.	T	C	.	.	MAF_USDA=7.5
NC_035078.1	73275479	.	A	T	.	.	MAF_INRAE=13.924;MAF_USDA=4.706
NC_035078.1	73275486	.	C	G	.	.	MAF_USDA=10.0
NC_035078.1	73275524	.	G	A	.	.	MAF_USDA=6.25
NC_035078.1	73275586	.	A	G	.	.	MAF_INRAE=25.316;MAF_USDA=10.0
NC_035078.1	73275590	.	A	G	.	.	MAF_USDA=14.754
NC_035078.1	73275743	.	C	A	.	.	MAF_USDA=14.754
NC_035078.1	73275825	.	C	T	.	.	MAF_USDA=10.656
NC_035078.1	73275832	.	C	A	.	.	MAF_USDA=1.639
NC_035078.1	73275841	.	G	C	.	.	MAF_INRAE=31.013;MAF_USDA=18.824
NC_035078.1	73275870	.	G	A	.	.	MAF_USDA=15.0
NC_035078.1	73275891	.	C	A	.	.	MAF_INRAE=13.924
NC_035078.1	73275930	.	G	T	.	.	MAF_USDA=7.377
NC_035078.1	73275978	.	T	A	.	.	MAF_USDA=2.459
NC_035078.1	73276063	.	T	G	.	.	MAF_USDA=3.279
NC_035078.1	73276106	.	C	T	.	.	MAF_USDA=1.639
NC_035078.1	73276166	.	C	T	.	.	MAF_USDA=8.197
NC_035078.1	73276180	.	C	A	.	.	MAF_INRAE=46.203;MAF_USDA=47.647
NC_035078.1	73276297	.	C	A	.	.	MAF_USDA=21.176
NC_035078.1	73276305	.	C	T	.	.	MAF_INRAE=2.5;MAF_USDA=4.918
NC_035078.1	73276394	.	T	G	.	.	MAF_USDA=2.941
NC_035078.1	73276487	.	T	C	.	.	MAF_USDA=2.459
NC_035078.1	73276518	.	A	G	.	.	MAF_USDA=26.23
NC_035078.1	73276618	.	T	G	.	.	MAF_USDA=2.459
NC_035078.1	73276620	.	T	C	.	.	MAF_USDA=6.557
NC_035078.1	73276682	.	A	G	.	.	MAF_USDA=1.639
NC_035078.1	73276694	.	A	C	.	.	MAF_INRAE=9.167
NC_035078.1	73276702	.	G	T	.	.	MAF_USDA=2.459
NC_035078.1	73276716	.	T	G	.	.	MAF_INRAE=32.278;MAF_USDA=16.471
NC_035078.1	73276735	.	C	A	.	.	MAF_USDA=20.0
NC_035078.1	73276760	.	T	A	.	.	MAF_USDA=32.787
NC_035078.1	73276915	.	C	A	.	.	MAF_USDA=2.459
NC_035078.1	73277062	.	A	C	.	.	MAF_INRAE=18.354;MAF_USDA=7.059
NC_035078.1	73277074	.	T	A	.	.	MAF_INRAE=25.316;MAF_USDA=10.0
NC_035078.1	73277359	.	G	A	.	.	MAF_USDA=17.647
NC_035078.1	73277418	.	C	T	.	.	MAF_USDA=6.557
NC_035078.1	73277457	.	A	G	.	.	MAF_USDA=2.459
NC_035078.1	73277556	.	T	G	.	.	MAF_USDA=1.639
NC_035078.1	73277620	.	G	A	.	.	MAF_USDA=4.918
NC_035078.1	73277641	.	A	G	.	.	MAF_USDA=7.377
NC_035078.1	73277674	.	G	A	.	.	MAF_USDA=4.918
NC_035078.1	73277724	.	G	A	.	.	MAF_USDA=9.016
NC_035078.1	73277806	.	G	A	.	.	MAF_INRAE=45.57;MAF_USDA=46.471
NC_035078.1	73277830	.	G	T	.	.	MAF_USDA=1.639
NC_035078.1	73277851	.	G	T	.	.	MAF_INRAE=9.167
NC_035078.1	73277866	.	C	T	.	.	MAF_USDA=3.279
NC_035078.1	73277938	.	A	T	.	.	MAF_INRAE=45.57;MAF_USDA=45.882
NC_035078.1	73277939	.	C	G	.	.	MAF_USDA=2.459
NC_035078.1	73277971	.	T	C	.	.	MAF_USDA=2.459
NC_035078.1	73277990	.	T	G	.	.	MAF_USDA=2.459
NC_035078.1	73278015	.	A	C	.	.	MAF_USDA=2.459
NC_035078.1	73278064	.	T	A	.	.	MAF_USDA=18.824
NC_035078.1	73278157	.	A	C	.	.	MAF_USDA=12.353
NC_035078.1	73278288	.	G	T	.	.	MAF_INRAE=45.57;MAF_USDA=27.083
NC_035078.1	73278309	.	G	A	.	.	MAF_INRAE=1.667
NC_035078.1	73278310	.	G	C	.	.	MAF_INRAE=1.667
NC_035078.1	73278448	.	G	T	.	.	MAF_USDA=2.083
NC_035078.1	73278452	.	C	A	.	.	MAF_USDA=2.083
NC_035078.1	73278453	.	A	G	.	.	MAF_USDA=2.083
NC_035078.1	73278483	.	C	T	.	.	MAF_INRAE=45.57;MAF_USDA=45.294
NC_035078.1	73278532	.	A	C	.	.	MAF_USDA=4.098
NC_035078.1	73278588	.	A	G	.	.	MAF_USDA=1.639
NC_035078.1	73278662	.	G	A	.	.	MAF_USDA=18.235
NC_035078.1	73278732	.	A	C	.	.	MAF_USDA=7.059
NC_035078.1	73278741	.	T	A	.	.	MAF_INRAE=2.532
NC_035078.1	73278952	.	T	A	.	.	MAF_USDA=19.412
NC_035078.1	73278968	.	T	A	.	.	MAF_USDA=18.235
NC_035078.1	73279029	.	A	G	.	.	MAF_USDA=2.459
NC_035078.1	73279167	.	T	G	.	.	MAF_USDA=17.647
NC_035078.1	73279302	.	C	T	.	.	MAF_INRAE=8.228;MAF_USDA=2.353
NC_035078.1	73279308	.	A	G	.	.	MAF_USDA=23.529
NC_035078.1	73279319	.	A	G	.	.	MAF_USDA=5.738
NC_035078.1	73279339	.	T	C	.	.	MAF_INRAE=13.924;MAF_USDA=4.118
NC_035078.1	73279405	.	A	G	.	.	MAF_USDA=2.459
NC_035078.1	73279410	.	A	T	.	.	MAF_USDA=10.833
NC_035078.1	73279447	.	T	A	.	.	MAF_USDA=17.857
NC_035078.1	73279468	.	G	T	.	.	MAF_USDA=1.639
NC_035078.1	73279494	.	G	C	.	.	MAF_INRAE=45.57;MAF_USDA=43.529
NC_035078.1	73279495	.	G	A	.	.	MAF_USDA=12.5
NC_035078.1	73279560	.	C	T	.	.	MAF_USDA=1.639
NC_035078.1	73279599	.	T	G	.	.	MAF_USDA=2.459
NC_035078.1	73279623	.	A	G	.	.	MAF_INRAE=27.848;MAF_USDA=14.706
NC_035078.1	73279627	.	G	C	.	.	MAF_USDA=4.098
NC_035078.1	73279683	.	T	A	.	.	MAF_USDA=11.475
NC_035078.1	73279694	.	A	G	.	.	MAF_USDA=4.098
NC_035078.1	73279799	.	C	A	.	.	MAF_USDA=6.25
NC_035078.1	73279870	.	G	A	.	.	MAF_USDA=6.25
NC_035078.1	73279890	.	G	A	.	.	MAF_USDA=1.765
NC_035078.1	73279900	.	T	C	.	.	MAF_USDA=5.882
NC_035078.1	73279906	.	G	T	.	.	MAF_INRAE=31.646;MAF_USDA=29.412
NC_035078.1	73279943	.	G	A	.	.	MAF_INRAE=31.646;MAF_USDA=29.412
NC_035078.1	73279961	.	G	T	.	.	MAF_INRAE=2.5
NC_035078.1	73279998	.	T	C	.	.	MAF_USDA=8.235
NC_035078.1	73280050	.	G	T	.	.	MAF_INRAE=27.215;MAF_USDA=13.529
NC_035078.1	73280152	.	T	A	.	.	MAF_INRAE=7.595;MAF_USDA=2.353
NC_035078.1	73280157	.	G	T	.	.	MAF_INRAE=7.595;MAF_USDA=2.353
NC_035078.1	73280196	.	A	G	.	.	MAF_USDA=1.639
NC_035078.1	73280225	.	T	A	.	.	MAF_USDA=6.25
NC_035078.1	73280251	.	G	T	.	.	MAF_USDA=8.824
NC_035078.1	73280274	.	A	C	.	.	MAF_USDA=7.059
NC_035078.1	73280334	.	T	C	.	.	MAF_USDA=1.639
NC_035078.1	73280377	.	T	C	.	.	MAF_INRAE=31.646;MAF_USDA=31.176
NC_035078.1	73280393	.	T	A	.	.	MAF_INRAE=45.57;MAF_USDA=48.235
NC_035078.1	73280411	.	C	A	.	.	MAF_USDA=2.941
NC_035078.1	73280429	.	G	T	.	.	MAF_USDA=6.471
NC_035078.1	73280447	.	G	A	.	.	MAF_USDA=6.25
NC_035078.1	73280568	.	C	T	.	.	MAF_USDA=1.639
NC_035078.1	73280625	.	G	A	.	.	MAF_USDA=3.279
NC_035078.1	73280641	.	C	A	.	.	MAF_INRAE=4.43;MAF_USDA=6.557
NC_035078.1	73280767	.	C	T	.	.	MAF_USDA=7.059
NC_035078.1	73280833	.	T	C	.	.	MAF_USDA=2.941
NC_035078.1	73280866	.	A	C	.	.	MAF_INRAE=13.924;MAF_USDA=5.294
NC_035078.1	73280913	.	T	G	.	.	MAF_INRAE=13.924;MAF_USDA=16.471
NC_035078.1	73280928	.	C	T	.	.	MAF_INRAE=45.57;MAF_USDA=47.059
NC_035078.1	73280982	.	T	A	.	.	MAF_INRAE=45.57;MAF_USDA=47.059
NC_035078.1	73281003	.	C	T	.	.	MAF_INRAE=27.215;MAF_USDA=17.647
NC_035078.1	73281068	.	A	G	.	.	MAF_INRAE=4.43;MAF_USDA=15.574
NC_035078.1	73281161	.	G	A	.	.	MAF_USDA=3.279
NC_035078.1	73281180	.	G	C	.	.	MAF_USDA=4.098
NC_035078.1	73281209	.	A	T	.	.	MAF_USDA=2.459
NC_035078.1	73281219	.	G	A	.	.	MAF_USDA=1.639
NC_035078.1	73281229	.	G	A	.	.	MAF_USDA=3.279
NC_035078.1	73281348	.	G	A	.	.	MAF_INRAE=5.263
NC_035078.1	73281351	.	T	A	.	.	MAF_USDA=1.639
NC_035078.1	73281423	.	C	A	.	.	MAF_USDA=4.706
NC_035078.1	73281484	.	A	G	.	.	MAF_INRAE=13.924;MAF_USDA=4.706
NC_035078.1	73281586	.	G	A	.	.	MAF_USDA=6.471
NC_035078.1	73281587	.	C	A	.	.	MAF_USDA=3.529
NC_035078.1	73281628	.	A	T	.	.	MAF_INRAE=13.924;MAF_USDA=1.639
NC_035078.1	73281646	.	C	T	.	.	MAF_INRAE=13.924;MAF_USDA=1.639
NC_035078.1	73281663	.	C	T	.	.	MAF_USDA=1.639
NC_035078.1	73281831	.	G	A	.	.	MAF_USDA=10.656
NC_035078.1	73281951	.	C	T	.	.	MAF_USDA=1.639
NC_035078.1	73281981	.	C	T	.	.	MAF_USDA=2.353
NC_035078.1	73282074	.	C	T	.	.	MAF_INRAE=13.924;MAF_USDA=1.639
NC_035078.1	73282132	.	G	A	.	.	MAF_INRAE=8.228;MAF_USDA=2.353
NC_035078.1	73282147	.	A	C	.	.	MAF_USDA=3.279
NC_035078.1	73282176	.	C	T	.	.	MAF_USDA=1.639
NC_035078.1	73282362	.	C	T	.	.	MAF_INRAE=46.203;MAF_USDA=48.235
NC_035078.1	73282409	.	C	T	.	.	MAF_USDA=2.353
NC_035078.1	73282483	.	G	C	.	.	MAF_USDA=3.279
NC_035078.1	73282523	.	T	C	.	.	MAF_USDA=4.098
NC_035078.1	73282540	.	C	T	.	.	MAF_USDA=2.459
NC_035078.1	73282541	.	G	A	.	.	MAF_INRAE=7.595;MAF_USDA=10.588
NC_035078.1	73282752	.	G	A	.	.	MAF_USDA=3.279
NC_035078.1	73282777	.	C	T	.	.	MAF_USDA=5.882
NC_035078.1	73282809	.	A	C	.	.	MAF_INRAE=29.747;MAF_USDA=30.0
NC_035078.1	73282860	.	A	T	.	.	MAF_INRAE=45.57;MAF_USDA=22.353
NC_035078.1	73283016	.	C	G	.	.	MAF_USDA=41.765
NC_035078.1	73283017	.	C	G	.	.	MAF_USDA=42.353
NC_035078.1	73283018	.	A	G	.	.	MAF_USDA=42.353
NC_035078.1	73283143	.	A	T	.	.	MAF_USDA=3.279
NC_035078.1	73283167	.	C	T	.	.	MAF_INRAE=25.316;MAF_USDA=11.176
NC_035078.1	73283191	.	A	G	.	.	MAF_USDA=2.459
NC_035078.1	73283227	.	A	C	.	.	MAF_INRAE=4.43;MAF_USDA=8.197
NC_035078.1	73283290	.	T	A	.	.	MAF_USDA=1.639
NC_035078.1	73283314	.	A	C	.	.	MAF_INRAE=41.772;MAF_USDA=22.353
NC_035078.1	73283596	.	A	T	.	.	MAF_INRAE=42.5;MAF_USDA=22.917
NC_035078.1	73283603	.	T	C	.	.	MAF_INRAE=39.241;MAF_USDA=15.294
NC_035078.1	73283734	.	T	A	.	.	MAF_INRAE=24.684;MAF_USDA=10.588
NC_035078.1	73283741	.	C	A	.	.	MAF_USDA=2.459
NC_035078.1	73283796	.	G	T	.	.	MAF_USDA=6.25
NC_035078.1	73283828	.	G	A	.	.	MAF_INRAE=13.924;MAF_USDA=5.294
NC_035078.1	73283871	.	T	A	.	.	MAF_USDA=2.459
NC_035078.1	73283890	.	T	G	.	.	MAF_USDA=2.459
NC_035078.1	73283956	.	A	C	.	.	MAF_INRAE=45.57;MAF_USDA=13.529
NC_035078.1	73283978	.	C	T	.	.	MAF_USDA=3.279
NC_035078.1	73284033	.	A	T	.	.	MAF_USDA=6.25
NC_035078.1	73284146	.	C	A	.	.	MAF_INRAE=43.671;MAF_USDA=30.0
NC_035078.1	73284155	.	A	T	.	.	MAF_USDA=2.459
NC_035078.1	73284288	.	C	T	.	.	MAF_USDA=12.5
NC_035078.1	73284456	.	C	T	.	.	MAF_USDA=1.639
NC_035078.1	73284512	.	G	C	.	.	MAF_INRAE=18.354;MAF_USDA=20.0
NC_035078.1	73284532	.	A	C	.	.	MAF_USDA=3.279
NC_035078.1	73284533	.	A	T	.	.	MAF_USDA=3.279
NC_035078.1	73284579	.	T	C	.	.	MAF_INRAE=20.253;MAF_USDA=10.0
NC_035078.1	73284702	.	G	A	.	.	MAF_USDA=4.118
NC_035078.1	73284846	.	T	A	.	.	MAF_USDA=1.639
NC_035078.1	73284912	.	T	C	.	.	MAF_USDA=5.738
NC_035078.1	73284951	.	G	A	.	.	MAF_INRAE=9.167
NC_035078.1	73284952	.	T	A	.	.	MAF_USDA=4.098
NC_035078.1	73285090	.	G	A	.	.	MAF_INRAE=29.747;MAF_USDA=18.235
NC_035078.1	73285112	.	G	A	.	.	MAF_USDA=6.557
NC_035078.1	73285141	.	T	G	.	.	MAF_INRAE=13.924;MAF_USDA=4.118
NC_035078.1	73285175	.	C	A	.	.	MAF_INRAE=1.667
NC_035078.1	73285281	.	C	T	.	.	MAF_USDA=1.639
NC_035078.1	73285397	.	G	T	.	.	MAF_INRAE=46.203;MAF_USDA=13.529
NC_035078.1	73285438	.	G	C	.	.	MAF_USDA=10.0
NC_035078.1	73285520	.	T	G	.	.	MAF_USDA=2.459
NC_035078.1	73285521	.	G	A	.	.	MAF_USDA=2.459
NC_035078.1	73285555	.	A	T	.	.	MAF_INRAE=13.924;MAF_USDA=4.706
NC_035078.1	73285658	.	T	C	.	.	MAF_USDA=22.951
NC_035078.1	73285762	.	C	G	.	.	MAF_USDA=3.279
NC_035078.1	73285866	.	G	A	.	.	MAF_USDA=2.459
NC_035078.1	73285884	.	A	C	.	.	MAF_INRAE=29.747;MAF_USDA=15.882
NC_035078.1	73285885	.	A	C	.	.	MAF_INRAE=35.833;MAF_USDA=15.882
NC_035078.1	73285891	.	G	A	.	.	MAF_INRAE=29.747;MAF_USDA=16.471
NC_035078.1	73285901	.	A	C	.	.	MAF_INRAE=29.747;MAF_USDA=15.882
NC_035078.1	73286001	.	T	G	.	.	MAF_INRAE=29.747;MAF_USDA=15.882
NC_035078.1	73286010	.	T	C	.	.	MAF_INRAE=29.747;MAF_USDA=16.471
NC_035078.1	73286040	.	T	G	.	.	MAF_INRAE=43.671;MAF_USDA=39.412
NC_035078.1	73286057	.	T	A	.	.	MAF_USDA=2.941
NC_035078.1	73286062	.	C	T	.	.	MAF_USDA=2.459
NC_035078.1	73286115	.	C	T	.	.	MAF_USDA=2.459
NC_035078.1	73286296	.	G	T	.	.	MAF_USDA=6.25
NC_035078.1	73286298	.	C	A	.	.	MAF_USDA=1.639
NC_035078.1	73286408	.	G	A	.	.	MAF_INRAE=43.671;MAF_USDA=39.412
NC_035078.1	73286428	.	G	C	.	.	MAF_USDA=3.279
NC_035078.1	73286481	.	C	A	.	.	MAF_INRAE=2.5;MAF_USDA=1.639
NC_035078.1	73286516	.	A	T	.	.	MAF_INRAE=29.747;MAF_USDA=16.471
NC_035078.1	73286525	.	T	C	.	.	MAF_INRAE=29.747;MAF_USDA=17.059
NC_035078.1	73286540	.	C	T	.	.	MAF_INRAE=2.5;MAF_USDA=1.639
NC_035078.1	73286564	.	G	C	.	.	MAF_USDA=4.918
NC_035078.1	73286565	.	C	T	.	.	MAF_USDA=20.492
NC_035078.1	73286573	.	T	A	.	.	MAF_INRAE=6.667
NC_035078.1	73286597	.	C	G	.	.	MAF_INRAE=6.667;MAF_USDA=4.706
NC_035078.1	73286642	.	G	A	.	.	MAF_USDA=6.25
NC_035078.1	73286687	.	C	T	.	.	MAF_USDA=1.639
NC_035078.1	73286760	.	G	A	.	.	MAF_INRAE=29.747;MAF_USDA=16.471
NC_035078.1	73286849	.	G	C	.	.	MAF_INRAE=43.671;MAF_USDA=34.118
NC_035078.1	73286918	.	G	T	.	.	MAF_USDA=21.311
NC_035078.1	73287220	.	A	G	.	.	MAF_INRAE=43.671;MAF_USDA=21.176
NC_035078.1	73287225	.	A	C	.	.	MAF_INRAE=43.671;MAF_USDA=21.176
NC_035078.1	73287227	.	T	C	.	.	MAF_INRAE=42.5;MAF_USDA=21.176
NC_035078.1	73287266	.	A	C	.	.	MAF_USDA=1.639
NC_035078.1	73287280	.	G	T	.	.	MAF_INRAE=29.747;MAF_USDA=16.471
NC_035078.1	73287284	.	A	C	.	.	MAF_USDA=1.639
NC_035078.1	73287309	.	G	A	.	.	MAF_INRAE=43.671;MAF_USDA=43.529
NC_035078.1	73287322	.	T	A	.	.	MAF_INRAE=43.671;MAF_USDA=40.588
NC_035078.1	73287361	.	A	G	.	.	MAF_USDA=2.459
NC_035078.1	73287396	.	A	G	.	.	MAF_INRAE=29.747;MAF_USDA=13.529
NC_035078.1	73287418	.	A	C	.	.	MAF_INRAE=30.38
NC_035078.1	73287535	.	G	T	.	.	MAF_INRAE=29.747;MAF_USDA=13.529
NC_035078.1	73287631	.	T	C	.	.	MAF_USDA=2.459
NC_035078.1	73287650	.	C	T	.	.	MAF_INRAE=2.532
NC_035078.1	73287697	.	T	G	.	.	MAF_USDA=3.279
NC_035078.1	73287766	.	C	T	.	.	MAF_INRAE=13.924;MAF_USDA=4.706
NC_035078.1	73287767	.	G	A	.	.	MAF_INRAE=29.747;MAF_USDA=14.118
NC_035078.1	73287790	.	T	G	.	.	MAF_INRAE=29.747;MAF_USDA=14.118
NC_035078.1	73287799	.	T	A	.	.	MAF_INRAE=29.747;MAF_USDA=14.118
NC_035078.1	73287985	.	C	T	.	.	MAF_INRAE=29.747;MAF_USDA=13.529
NC_035078.1	73288052	.	T	C	.	.	MAF_INRAE=45.57;MAF_USDA=38.824
NC_035078.1	73288177	.	G	C	.	.	MAF_USDA=4.098
NC_035078.1	73288312	.	A	G	.	.	MAF_INRAE=8.228;MAF_USDA=6.25
NC_035078.1	73288370	.	C	T	.	.	MAF_USDA=3.279
NC_035078.1	73288383	.	G	A	.	.	MAF_USDA=38.824
NC_035078.1	73288412	.	G	A	.	.	MAF_INRAE=11.392
NC_035078.1	73288460	.	C	A	.	.	MAF_INRAE=45.57;MAF_USDA=38.235
NC_035078.1	73288461	.	A	G	.	.	MAF_USDA=4.098
NC_035078.1	73288533	.	C	T	.	.	MAF_INRAE=20.253;MAF_USDA=46.471
NC_035078.1	73288703	.	G	A	.	.	MAF_INRAE=2.5;MAF_USDA=1.639
NC_035078.1	73288842	.	G	T	.	.	MAF_USDA=15.294
NC_035078.1	73288865	.	T	C	.	.	MAF_INRAE=15.823;MAF_USDA=43.529
NC_035078.1	73288866	.	A	G	.	.	MAF_INRAE=6.667;MAF_USDA=8.235
NC_035078.1	73288932	.	T	G	.	.	MAF_INRAE=15.823;MAF_USDA=42.941
NC_035078.1	73288940	.	T	A	.	.	MAF_INRAE=15.823;MAF_USDA=42.353
NC_035078.1	73288941	.	A	C	.	.	MAF_INRAE=29.114;MAF_USDA=12.941
NC_035078.1	73289049	.	G	C	.	.	MAF_USDA=1.639
NC_035078.1	73289166	.	A	C	.	.	MAF_USDA=31.765
NC_035078.1	73289220	.	A	G	.	.	MAF_INRAE=37.975;MAF_USDA=33.529
NC_035078.1	73289296	.	C	T	.	.	MAF_INRAE=13.924;MAF_USDA=11.765
NC_035078.1	73289357	.	A	G	.	.	MAF_USDA=6.25
NC_035078.1	73289435	.	G	A	.	.	MAF_USDA=2.459
NC_035078.1	73289491	.	G	A	.	.	MAF_INRAE=24.051;MAF_USDA=40.0
NC_035078.1	73289547	.	G	A	.	.	MAF_INRAE=2.532
NC_035078.1	73289548	.	C	T	.	.	MAF_USDA=3.279
NC_035078.1	73289593	.	G	A	.	.	MAF_USDA=12.941
NC_035078.1	73289669	.	G	T	.	.	MAF_USDA=4.098
NC_035078.1	73289730	.	C	T	.	.	MAF_USDA=4.918
NC_035078.1	73289853	.	C	G	.	.	MAF_USDA=6.471
NC_035078.1	73289963	.	C	T	.	.	MAF_USDA=3.279
NC_035078.1	73289975	.	G	C	.	.	MAF_USDA=3.279
NC_035078.1	73290052	.	G	T	.	.	MAF_USDA=22.917
NC_035078.1	73290118	.	G	A	.	.	MAF_USDA=4.098
NC_035078.1	73290273	.	T	A	.	.	MAF_USDA=3.279
NC_035078.1	73290316	.	G	A	.	.	MAF_INRAE=22.152;MAF_USDA=18.235
NC_035078.1	73290333	.	A	G	.	.	MAF_INRAE=29.114;MAF_USDA=13.529
NC_035078.1	73290359	.	G	A	.	.	MAF_USDA=4.098
NC_035078.1	73290364	.	T	G	.	.	MAF_INRAE=29.114;MAF_USDA=13.529
NC_035078.1	73290465	.	C	T	.	.	MAF_USDA=11.765
NC_035078.1	73290671	.	A	C	.	.	MAF_INRAE=2.532
NC_035078.1	73290739	.	A	G	.	.	MAF_USDA=3.279
NC_035078.1	73290824	.	C	A	.	.	MAF_INRAE=29.747;MAF_USDA=13.529
NC_035078.1	73291032	.	T	C	.	.	MAF_USDA=4.098
NC_035078.1	73291046	.	G	A	.	.	MAF_USDA=3.279
NC_035078.1	73291056	.	C	T	.	.	MAF_USDA=4.098
NC_035078.1	73291075	.	G	A	.	.	MAF_INRAE=46.203;MAF_USDA=28.824
NC_035078.1	73291095	.	G	A	.	.	MAF_USDA=16.471
NC_035078.1	73291113	.	C	A	.	.	MAF_USDA=3.279
NC_035078.1	73291151	.	A	C	.	.	MAF_INRAE=43.671
NC_035078.1	73291154	.	A	T	.	.	MAF_INRAE=35.833
NC_035078.1	73291159	.	G	C	.	.	MAF_INRAE=35.833
NC_035078.1	73291168	.	A	T	.	.	MAF_INRAE=43.671
NC_035078.1	73291171	.	G	T	.	.	MAF_INRAE=35.833
NC_035078.1	73291184	.	G	T	.	.	MAF_INRAE=11.667;MAF_USDA=35.417
NC_035078.1	73291317	.	G	A	.	.	MAF_USDA=3.279
NC_035078.1	73291382	.	C	T	.	.	MAF_USDA=4.098
NC_035078.1	73291384	.	T	G	.	.	MAF_USDA=3.279
NC_035078.1	73291386	.	T	A	.	.	MAF_USDA=10.656
NC_035078.1	73291455	.	G	T	.	.	MAF_USDA=2.459
NC_035078.1	73291461	.	A	G	.	.	MAF_USDA=3.279
NC_035078.1	73291530	.	C	T	.	.	MAF_USDA=8.824
NC_035078.1	73291531	.	G	T	.	.	MAF_INRAE=4.43;MAF_USDA=4.918
NC_035078.1	73291554	.	A	G	.	.	MAF_USDA=3.279
NC_035078.1	73291588	.	A	T	.	.	MAF_USDA=27.273
NC_035078.1	73291589	.	A	T	.	.	MAF_USDA=27.273
NC_035078.1	73291591	.	A	T	.	.	MAF_USDA=6.818
NC_035078.1	73291592	.	A	T	.	.	MAF_USDA=14.024
NC_035078.1	73291593	.	A	T	.	.	MAF_USDA=6.897
NC_035078.1	73291595	.	T	A	.	.	MAF_USDA=43.75
NC_035078.1	73291596	.	T	A	.	.	MAF_USDA=33.333
NC_035078.1	73291598	.	T	A	.	.	MAF_USDA=4.167
NC_035078.1	73291621	.	A	T	.	.	MAF_INRAE=46.203;MAF_USDA=39.583
NC_035078.1	73291644	.	A	G	.	.	MAF_USDA=3.279
NC_035078.1	73291671	.	T	C	.	.	MAF_USDA=3.279
NC_035078.1	73291733	.	G	A	.	.	MAF_INRAE=28.481;MAF_USDA=16.071
NC_035078.1	73291861	.	G	C	.	.	MAF_INRAE=11.392
NC_035078.1	73291897	.	C	A	.	.	MAF_USDA=9.836
NC_035078.1	73291940	.	A	G	.	.	MAF_INRAE=22.152;MAF_USDA=16.471
NC_035078.1	73292039	.	A	C	.	.	MAF_USDA=5.738
NC_035078.1	73292050	.	G	A	.	.	MAF_USDA=10.656
NC_035078.1	73292072	.	C	T	.	.	MAF_USDA=3.279
NC_035078.1	73292098	.	T	A	.	.	MAF_USDA=3.279
NC_035078.1	73292101	.	C	T	.	.	MAF_USDA=3.279
NC_035078.1	73292127	.	G	C	.	.	MAF_USDA=5.738
NC_035078.1	73292261	.	A	C	.	.	MAF_USDA=3.279
NC_035078.1	73292303	.	A	G	.	.	MAF_INRAE=29.114;MAF_USDA=13.529
NC_035078.1	73292368	.	T	C	.	.	MAF_USDA=4.918
NC_035078.1	73292373	.	T	C	.	.	MAF_USDA=10.588
NC_035078.1	73292439	.	C	T	.	.	MAF_INRAE=8.228;MAF_USDA=2.353
NC_035078.1	73292459	.	G	T	.	.	MAF_USDA=3.279
NC_035078.1	73292525	.	C	T	.	.	MAF_USDA=5.738
NC_035078.1	73292576	.	G	T	.	.	MAF_USDA=8.824
NC_035078.1	73292589	.	G	A	.	.	MAF_INRAE=29.747;MAF_USDA=12.353
NC_035078.1	73292740	.	T	C	.	.	MAF_INRAE=46.203;MAF_USDA=24.706
NC_035078.1	73292751	.	G	C	.	.	MAF_USDA=3.279
NC_035078.1	73292861	.	C	A	.	.	MAF_USDA=11.176
NC_035078.1	73292959	.	G	A	.	.	MAF_INRAE=2.532
NC_035078.1	73293022	.	G	A	.	.	MAF_USDA=17.059
NC_035078.1	73293041	.	C	T	.	.	MAF_USDA=5.738
NC_035078.1	73293168	.	C	G	.	.	MAF_USDA=2.941
NC_035078.1	73293281	.	A	T	.	.	MAF_USDA=18.235
NC_035078.1	73293379	.	A	C	.	.	MAF_INRAE=7.595;MAF_USDA=17.647
NC_035078.1	73293380	.	A	T	.	.	MAF_USDA=14.881
NC_035078.1	73293655	.	C	A	.	.	MAF_USDA=3.279
NC_035078.1	73293681	.	T	G	.	.	MAF_USDA=2.459
NC_035078.1	73293720	.	T	C	.	.	MAF_USDA=1.639
NC_035078.1	73293777	.	C	T	.	.	MAF_INRAE=2.5;MAF_USDA=4.918
NC_035078.1	73293843	.	C	T	.	.	MAF_USDA=1.639
NC_035078.1	73293885	.	A	G	.	.	MAF_USDA=2.459
NC_035078.1	73293886	.	G	T	.	.	MAF_USDA=1.639
NC_035078.1	73293957	.	C	A	.	.	MAF_USDA=12.5
NC_035078.1	73293967	.	G	T	.	.	MAF_USDA=18.033
NC_035078.1	73293983	.	C	A	.	.	MAF_USDA=5.738
NC_035078.1	73294079	.	G	A	.	.	MAF_USDA=1.639
NC_035078.1	73294165	.	G	C	.	.	MAF_USDA=3.279
NC_035078.1	73294179	.	C	T	.	.	MAF_INRAE=45.57;MAF_USDA=13.529
NC_035078.1	73294180	.	T	A	.	.	MAF_USDA=3.279
NC_035078.1	73294187	.	A	G	.	.	MAF_USDA=10.656
NC_035078.1	73294317	.	T	C	.	.	MAF_INRAE=8.228;MAF_USDA=10.0
NC_035078.1	73294320	.	G	T	.	.	MAF_USDA=5.738
NC_035078.1	73294325	.	G	A	.	.	MAF_USDA=3.279
NC_035078.1	73294348	.	C	T	.	.	MAF_USDA=3.279
NC_035078.1	73294373	.	A	G	.	.	MAF_USDA=6.25
NC_035078.1	73294488	.	G	A	.	.	MAF_USDA=2.459
NC_035078.1	73294503	.	G	A	.	.	MAF_USDA=2.459
NC_035078.1	73294651	.	A	T	.	.	MAF_USDA=3.279
NC_035078.1	73294685	.	C	T	.	.	MAF_USDA=7.647
NC_035078.1	73294743	.	A	G	.	.	MAF_INRAE=45.57;MAF_USDA=12.941
NC_035078.1	73294806	.	T	G	.	.	MAF_USDA=2.459
NC_035078.1	73295196	.	G	T	.	.	MAF_USDA=3.279
NC_035078.1	73295228	.	A	T	.	.	MAF_INRAE=2.5
NC_035078.1	73295237	.	C	G	.	.	MAF_USDA=6.25
NC_035078.1	73295274	.	T	C	.	.	MAF_USDA=2.459
NC_035078.1	73295361	.	G	T	.	.	MAF_USDA=2.459
NC_035078.1	73295450	.	A	C	.	.	MAF_INRAE=2.5;MAF_USDA=9.836
NC_035078.1	73295482	.	T	A	.	.	MAF_INRAE=9.167
NC_035078.1	73295491	.	C	A	.	.	MAF_USDA=3.279
NC_035078.1	73295519	.	G	A	.	.	MAF_USDA=4.706
NC_035078.1	73295570	.	A	G	.	.	MAF_INRAE=3.333;MAF_USDA=21.765
NC_035078.1	73295642	.	C	T	.	.	MAF_USDA=3.279
NC_035078.1	73295659	.	G	A	.	.	MAF_USDA=4.098
NC_035078.1	73295684	.	C	T	.	.	MAF_USDA=24.706
NC_035078.1	73295803	.	G	A	.	.	MAF_INRAE=3.333;MAF_USDA=22.353
NC_035078.1	73295835	.	T	A	.	.	MAF_USDA=4.098
NC_035078.1	73295931	.	T	C	.	.	MAF_USDA=3.279
NC_035078.1	73295969	.	C	T	.	.	MAF_INRAE=25.949;MAF_USDA=30.0
NC_035078.1	73296038	.	G	C	.	.	MAF_USDA=2.941
NC_035078.1	73296047	.	G	A	.	.	MAF_USDA=3.279
NC_035078.1	73296087	.	C	A	.	.	MAF_USDA=4.098
NC_035078.1	73296306	.	C	A	.	.	MAF_INRAE=2.5;MAF_USDA=4.167
NC_035078.1	73296410	.	T	C	.	.	MAF_INRAE=2.5;MAF_USDA=20.833
NC_035078.1	73296534	.	G	A	.	.	MAF_USDA=2.976
NC_035078.1	73296693	.	G	C	.	.	MAF_INRAE=3.333;MAF_USDA=21.765
NC_035078.1	73296740	.	T	C	.	.	MAF_INRAE=25.316;MAF_USDA=29.412
NC_035078.1	73296790	.	C	T	.	.	MAF_INRAE=23.418;MAF_USDA=48.235
NC_035078.1	73296813	.	C	T	.	.	MAF_USDA=3.279
NC_035078.1	73296858	.	C	T	.	.	MAF_USDA=16.393
NC_035078.1	73296875	.	G	A	.	.	MAF_USDA=4.098
NC_035078.1	73296894	.	A	G	.	.	MAF_INRAE=25.949;MAF_USDA=28.824
NC_035078.1	73296939	.	C	T	.	.	MAF_USDA=4.098
NC_035078.1	73296947	.	C	T	.	.	MAF_USDA=1.639
NC_035078.1	73296954	.	A	T	.	.	MAF_INRAE=2.5;MAF_USDA=10.656
NC_035078.1	73296960	.	C	T	.	.	MAF_INRAE=22.152;MAF_USDA=19.412
NC_035078.1	73297063	.	T	A	.	.	MAF_INRAE=25.949;MAF_USDA=30.0
NC_035078.1	73297235	.	A	C	.	.	MAF_INRAE=31.579;MAF_USDA=13.529
NC_035078.1	73297249	.	G	T	.	.	MAF_USDA=3.279
NC_035078.1	73297348	.	G	T	.	.	MAF_USDA=2.459
NC_035078.1	73297361	.	C	T	.	.	MAF_INRAE=3.333;MAF_USDA=22.353
NC_035078.1	73297394	.	A	C	.	.	MAF_INRAE=22.152;MAF_USDA=47.647
NC_035078.1	73297464	.	A	C	.	.	MAF_INRAE=46.203;MAF_USDA=13.529
NC_035078.1	73297532	.	C	T	.	.	MAF_USDA=6.25
NC_035078.1	73297541	.	G	A	.	.	MAF_INRAE=22.152;MAF_USDA=48.235
NC_035078.1	73297587	.	C	A	.	.	MAF_USDA=3.279
NC_035078.1	73297642	.	A	G	.	.	MAF_INRAE=26.582;MAF_USDA=30.588
NC_035078.1	73297704	.	G	A	.	.	MAF_INRAE=8.228;MAF_USDA=13.529
NC_035078.1	73297738	.	G	A	.	.	MAF_INRAE=8.228;MAF_USDA=2.353
NC_035078.1	73297749	.	G	C	.	.	MAF_INRAE=25.949;MAF_USDA=30.0
NC_035078.1	73297767	.	G	A	.	.	MAF_INRAE=2.5;MAF_USDA=4.918
NC_035078.1	73297773	.	T	C	.	.	MAF_INRAE=22.152;MAF_USDA=48.235
NC_035078.1	73297788	.	C	T	.	.	MAF_INRAE=8.228;MAF_USDA=13.529
NC_035078.1	73297871	.	A	G	.	.	MAF_INRAE=22.152;MAF_USDA=47.647
NC_035078.1	73297960	.	A	C	.	.	MAF_USDA=3.279
NC_035078.1	73298001	.	A	T	.	.	MAF_USDA=3.279
NC_035078.1	73298080	.	A	G	.	.	MAF_INRAE=21.519;MAF_USDA=49.412
NC_035078.1	73298119	.	C	T	.	.	MAF_INRAE=22.152;MAF_USDA=49.412
NC_035078.1	73298165	.	G	A	.	.	MAF_INRAE=25.949;MAF_USDA=8.824
NC_035078.1	73298223	.	C	A	.	.	MAF_USDA=4.098
NC_035078.1	73298275	.	G	A	.	.	MAF_USDA=1.639
NC_035078.1	73298419	.	T	C	.	.	MAF_INRAE=22.152;MAF_USDA=16.667
NC_035078.1	73298544	.	G	T	.	.	MAF_INRAE=3.333;MAF_USDA=22.353
NC_035078.1	73298560	.	G	A	.	.	MAF_INRAE=3.333;MAF_USDA=22.941
NC_035078.1	73298562	.	C	G	.	.	MAF_INRAE=20.886;MAF_USDA=45.294
NC_035078.1	73298724	.	C	T	.	.	MAF_USDA=10.833
NC_035078.1	73298754	.	C	G	.	.	MAF_USDA=4.098
NC_035078.1	73298822	.	A	T	.	.	MAF_INRAE=25.316;MAF_USDA=31.765
NC_035078.1	73298823	.	A	T	.	.	MAF_INRAE=2.5;MAF_USDA=6.25
NC_035078.1	73298828	.	G	T	.	.	MAF_INRAE=25.316;MAF_USDA=31.176
NC_035078.1	73298919	.	A	T	.	.	MAF_INRAE=25.316;MAF_USDA=30.0
NC_035078.1	73298944	.	T	A	.	.	MAF_USDA=3.279
NC_035078.1	73298946	.	G	C	.	.	MAF_USDA=11.765
NC_035078.1	73299001	.	A	C	.	.	MAF_USDA=3.279
NC_035078.1	73299025	.	A	G	.	.	MAF_USDA=11.176
NC_035078.1	73299080	.	A	T	.	.	MAF_INRAE=25.316;MAF_USDA=30.0
NC_035078.1	73299090	.	C	T	.	.	MAF_USDA=11.765
NC_035078.1	73299103	.	G	T	.	.	MAF_INRAE=21.519;MAF_USDA=48.824
NC_035078.1	73299148	.	C	T	.	.	MAF_INRAE=21.519;MAF_USDA=48.235
NC_035078.1	73299296	.	G	A	.	.	MAF_INRAE=22.152;MAF_USDA=47.647
NC_035078.1	73299370	.	A	G	.	.	MAF_USDA=1.639
NC_035078.1	73299395	.	C	A	.	.	MAF_USDA=7.059
NC_035078.1	73299408	.	A	T	.	.	MAF_USDA=1.639
NC_035078.1	73299418	.	T	A	.	.	MAF_INRAE=22.152;MAF_USDA=47.647
NC_035078.1	73299422	.	A	G	.	.	MAF_USDA=3.279
NC_035078.1	73299439	.	A	C	.	.	MAF_INRAE=22.152;MAF_USDA=47.647
NC_035078.1	73299583	.	T	C	.	.	MAF_INRAE=25.316;MAF_USDA=31.765
NC_035078.1	73299584	.	G	A	.	.	MAF_USDA=2.353
NC_035078.1	73299625	.	G	T	.	.	MAF_INRAE=17.722;MAF_USDA=28.571
NC_035078.1	73299685	.	G	C	.	.	MAF_INRAE=8.228;MAF_USDA=13.529
NC_035078.1	73299699	.	G	A	.	.	MAF_USDA=14.754
NC_035078.1	73299717	.	TGGCGGGCTA	TGGCGGGCTG	.	.	MAF_USDA=31.25
NC_035078.1	73299726	.	A	G	.	.	MAF_INRAE=25.949;MAF_USDA=17.213
NC_035078.1	73299752	.	G	A	.	.	MAF_USDA=2.459
NC_035078.1	73299791	.	T	C	.	.	MAF_USDA=2.459
NC_035078.1	73299850	.	A	G	.	.	MAF_INRAE=3.333;MAF_USDA=26.471
NC_035078.1	73299870	.	C	A	.	.	MAF_USDA=12.5
NC_035078.1	73299922	.	A	T	.	.	MAF_USDA=22.917
NC_035078.1	73299978	.	T	A	.	.	MAF_INRAE=15.833
NC_035078.1	73299982	.	T	A	.	.	MAF_INRAE=6.667;MAF_USDA=27.059
NC_035078.1	73300005	.	C	T	.	.	MAF_INRAE=2.5;MAF_USDA=11.475
NC_035078.1	73300060	.	T	C	.	.	MAF_INRAE=25.949;MAF_USDA=38.235
NC_035078.1	73300281	.	A	T	.	.	MAF_INRAE=25.949;MAF_USDA=30.0
NC_035078.1	73300374	.	G	A	.	.	MAF_INRAE=25.949;MAF_USDA=30.0
NC_035078.1	73300382	.	G	T	.	.	MAF_INRAE=8.228;MAF_USDA=13.529
NC_035078.1	73300472	.	T	G	.	.	MAF_USDA=3.279
NC_035078.1	73300683	.	C	T	.	.	MAF_USDA=1.639
NC_035078.1	73300717	.	G	A	.	.	MAF_USDA=3.279
NC_035078.1	73300737	.	A	G	.	.	MAF_USDA=1.667
NC_035078.1	73300786	.	T	C	.	.	MAF_INRAE=8.228;MAF_USDA=13.529
NC_035078.1	73300791	.	C	A	.	.	MAF_INRAE=15.833
NC_035078.1	73300817	.	G	C	.	.	MAF_INRAE=2.532
NC_035078.1	73300891	.	T	A	.	.	MAF_INRAE=15.0;MAF_USDA=32.941
NC_035078.1	73300966	.	T	C	.	.	MAF_INRAE=15.0;MAF_USDA=43.75
NC_035078.1	73301009	.	A	G	.	.	MAF_INRAE=15.833;MAF_USDA=39.583
NC_035078.1	73301136	.	G	T	.	.	MAF_INRAE=2.5
NC_035078.1	73301205	.	T	A	.	.	MAF_INRAE=25.949;MAF_USDA=29.412
NC_035078.1	73301344	.	G	A	.	.	MAF_INRAE=26.582;MAF_USDA=30.588
NC_035078.1	73301355	.	C	T	.	.	MAF_INRAE=25.949;MAF_USDA=31.176
NC_035078.1	73301368	.	C	T	.	.	MAF_INRAE=2.5;MAF_USDA=4.918
NC_035078.1	73301400	.	C	T	.	.	MAF_USDA=1.765
NC_035078.1	73301406	.	C	G	.	.	MAF_USDA=2.459
NC_035078.1	73301457	.	G	T	.	.	MAF_USDA=2.459
NC_035078.1	73301538	.	T	C	.	.	MAF_INRAE=25.949;MAF_USDA=30.0
NC_035078.1	73301543	.	C	A	.	.	MAF_USDA=1.639
NC_035078.1	73301603	.	G	A	.	.	MAF_INRAE=25.949;MAF_USDA=30.0
NC_035078.1	73301646	.	T	C	.	.	MAF_INRAE=42.105;MAF_USDA=32.353
NC_035078.1	73301647	.	T	G	.	.	MAF_USDA=31.765
NC_035078.1	73301697	.	C	T	.	.	MAF_USDA=24.118
NC_035078.1	73301744	.	G	A	.	.	MAF_INRAE=13.924;MAF_USDA=1.639
NC_035078.1	73301761	.	G	A	.	.	MAF_USDA=3.279
NC_035078.1	73301845	.	C	T	.	.	MAF_INRAE=25.949;MAF_USDA=30.0
NC_035078.1	73301861	.	A	T	.	.	MAF_INRAE=25.949;MAF_USDA=30.588
NC_035078.1	73302059	.	C	T	.	.	MAF_INRAE=24.684;MAF_USDA=30.0
NC_035078.1	73302132	.	C	T	.	.	MAF_INRAE=25.316;MAF_USDA=8.824
NC_035078.1	73302154	.	C	T	.	.	MAF_INRAE=26.582;MAF_USDA=10.0
NC_035078.1	73302171	.	A	G	.	.	MAF_USDA=3.279
NC_035078.1	73302190	.	G	C	.	.	MAF_USDA=12.5
NC_035078.1	73302191	.	C	A	.	.	MAF_USDA=12.5
NC_035078.1	73302259	.	A	C	.	.	MAF_INRAE=25.949;MAF_USDA=46.471
NC_035078.1	73302275	.	A	G	.	.	MAF_USDA=2.083
NC_035078.1	73302277	.	T	G	.	.	MAF_INRAE=6.667;MAF_USDA=5.882
NC_035078.1	73302307	.	A	C	.	.	MAF_USDA=3.279
NC_035078.1	73302378	.	A	T	.	.	MAF_INRAE=8.228;MAF_USDA=13.529
NC_035078.1	73302465	.	G	A	.	.	MAF_INRAE=25.316;MAF_USDA=30.357
NC_035078.1	73302655	.	T	C	.	.	MAF_USDA=3.279
NC_035078.1	73302736	.	G	A	.	.	MAF_USDA=2.459
NC_035078.1	73302770	.	G	T	.	.	MAF_USDA=2.459
NC_035078.1	73302788	.	C	T	.	.	MAF_USDA=6.25
NC_035078.1	73302800	.	C	T	.	.	MAF_USDA=6.25
NC_035078.1	73302814	.	C	T	.	.	MAF_USDA=6.25
NC_035078.1	73302854	.	G	T	.	.	MAF_USDA=8.824
NC_035078.1	73302856	.	C	T	.	.	MAF_INRAE=25.949;MAF_USDA=29.412
NC_035078.1	73302878	.	A	G	.	.	MAF_INRAE=2.532
NC_035078.1	73302887	.	A	T	.	.	MAF_INRAE=2.532
NC_035078.1	73302901	.	G	T	.	.	MAF_USDA=6.25
NC_035078.1	73302916	.	G	T	.	.	MAF_INRAE=25.949;MAF_USDA=30.588
NC_035078.1	73302993	.	C	G	.	.	MAF_USDA=2.459
NC_035078.1	73303069	.	G	T	.	.	MAF_USDA=4.098
NC_035078.1	73303094	.	A	C	.	.	MAF_INRAE=25.949;MAF_USDA=44.706
NC_035078.1	73303095	.	C	A	.	.	MAF_INRAE=48.333;MAF_USDA=14.118
NC_035078.1	73303106	.	C	T	.	.	MAF_USDA=5.738
NC_035078.1	73303176	.	A	T	.	.	MAF_USDA=1.639
NC_035078.1	73303193	.	A	T	.	.	MAF_INRAE=25.949;MAF_USDA=30.0
NC_035078.1	73303263	.	A	T	.	.	MAF_INRAE=25.949;MAF_USDA=30.357
NC_035078.1	73303367	.	A	C	.	.	MAF_USDA=2.941
NC_035078.1	73303395	.	G	A	.	.	MAF_USDA=1.639
NC_035078.1	73303524	.	A	G	.	.	MAF_USDA=3.279
NC_035078.1	73303569	.	C	A	.	.	MAF_USDA=1.639
NC_035078.1	73303626	.	G	A	.	.	MAF_INRAE=13.924
NC_035078.1	73303769	.	A	C	.	.	MAF_INRAE=6.962
NC_035078.1	73303770	.	G	T	.	.	MAF_USDA=24.706
NC_035078.1	73303809	.	G	T	.	.	MAF_USDA=3.279
NC_035078.1	73303818	.	A	G	.	.	MAF_INRAE=25.949;MAF_USDA=30.588
NC_035078.1	73303826	.	C	A	.	.	MAF_USDA=24.706
NC_035078.1	73303849	.	A	T	.	.	MAF_USDA=2.083
NC_035078.1	73303884	.	T	G	.	.	MAF_USDA=18.033
NC_035078.1	73303897	.	T	C	.	.	MAF_INRAE=25.949;MAF_USDA=31.176
NC_035078.1	73303912	.	T	A	.	.	MAF_INRAE=13.924;MAF_USDA=7.059
NC_035078.1	73304012	.	T	C	.	.	MAF_INRAE=46.203;MAF_USDA=13.529
NC_035078.1	73304027	.	G	A	.	.	MAF_USDA=3.279
NC_035078.1	73304127	.	G	T	.	.	MAF_USDA=3.279
NC_035078.1	73304128	.	G	A	.	.	MAF_INRAE=2.5;MAF_USDA=4.918
NC_035078.1	73304137	.	C	A	.	.	MAF_USDA=4.098
NC_035078.1	73304180	.	T	G	.	.	MAF_INRAE=25.949;MAF_USDA=30.588
NC_035078.1	73304235	.	A	G	.	.	MAF_USDA=1.639
NC_035078.1	73304240	.	T	G	.	.	MAF_INRAE=13.924;MAF_USDA=1.639
NC_035078.1	73304306	.	C	T	.	.	MAF_USDA=4.098
NC_035078.1	73304308	.	G	C	.	.	MAF_INRAE=31.667;MAF_USDA=8.824
NC_035078.1	73304325	.	G	A	.	.	MAF_USDA=22.917
NC_035078.1	73304328	.	T	C	.	.	MAF_USDA=20.833
NC_035078.1	73304397	.	T	C	.	.	MAF_INRAE=24.051
NC_035078.1	73304447	.	G	A	.	.	MAF_USDA=7.059
NC_035078.1	73304455	.	C	T	.	.	MAF_USDA=24.706
NC_035078.1	73304523	.	C	T	.	.	MAF_USDA=7.059
NC_035078.1	73304592	.	A	G	.	.	MAF_INRAE=25.949;MAF_USDA=30.0
NC_035078.1	73304626	.	A	C	.	.	MAF_INRAE=8.228;MAF_USDA=13.529
NC_035078.1	73304715	.	G	A	.	.	MAF_USDA=11.765
NC_035078.1	73304819	.	T	G	.	.	MAF_INRAE=25.949;MAF_USDA=30.0
NC_035078.1	73304831	.	C	T	.	.	MAF_USDA=7.647
NC_035078.1	73304835	.	A	G	.	.	MAF_INRAE=25.949;MAF_USDA=30.0
NC_035078.1	73304880	.	A	C	.	.	MAF_USDA=2.459
NC_035078.1	73304882	.	A	T	.	.	MAF_INRAE=25.949;MAF_USDA=30.0
NC_035078.1	73304918	.	G	C	.	.	MAF_USDA=7.059
NC_035078.1	73304942	.	G	A	.	.	MAF_INRAE=25.949;MAF_USDA=30.0
NC_035078.1	73304993	.	T	C	.	.	MAF_USDA=3.279
NC_035078.1	73305035	.	G	A	.	.	MAF_USDA=7.647
NC_035078.1	73305057	.	C	T	.	.	MAF_INRAE=27.848;MAF_USDA=10.0
NC_035078.1	73305078	.	G	T	.	.	MAF_INRAE=25.949;MAF_USDA=30.0
NC_035078.1	73305079	.	G	T	.	.	MAF_INRAE=15.833;MAF_USDA=30.0
NC_035078.1	73305085	.	A	C	.	.	MAF_INRAE=25.949;MAF_USDA=30.0
NC_035078.1	73305111	.	G	T	.	.	MAF_USDA=6.25
NC_035078.1	73305133	.	C	A	.	.	MAF_INRAE=27.848;MAF_USDA=10.0
NC_035078.1	73305203	.	T	C	.	.	MAF_INRAE=10.833;MAF_USDA=35.882
NC_035078.1	73305205	.	A	G	.	.	MAF_USDA=3.012
NC_035078.1	73305208	.	C	T	.	.	MAF_USDA=4.217
NC_035078.1	73305209	.	G	A	.	.	MAF_USDA=2.542
NC_035078.1	73305261	.	A	G	.	.	MAF_INRAE=10.0;MAF_USDA=36.145
NC_035078.1	73305368	.	G	T	.	.	MAF_INRAE=13.924;MAF_USDA=7.647
NC_035078.1	73305387	.	A	C	.	.	MAF_USDA=2.459
NC_035078.1	73305396	.	A	C	.	.	MAF_USDA=12.5
NC_035078.1	73305431	.	A	G	.	.	MAF_USDA=11.176
NC_035078.1	73305434	.	A	G	.	.	MAF_INRAE=25.949;MAF_USDA=31.176
NC_035078.1	73305444	.	A	G	.	.	MAF_USDA=6.557
NC_035078.1	73305447	.	A	G	.	.	MAF_INRAE=25.949;MAF_USDA=30.588
NC_035078.1	73305493	.	G	A	.	.	MAF_INRAE=13.924
NC_035078.1	73305595	.	C	A	.	.	MAF_INRAE=24.684;MAF_USDA=31.176
NC_035078.1	73305836	.	A	T	.	.	MAF_USDA=4.098
NC_035078.1	73305840	.	T	G	.	.	MAF_USDA=8.824
NC_035078.1	73305877	.	T	A	.	.	MAF_INRAE=25.316;MAF_USDA=39.583
NC_035078.1	73305878	.	G	A	.	.	MAF_INRAE=15.0;MAF_USDA=39.583
NC_035078.1	73305896	.	C	T	.	.	MAF_USDA=2.459
NC_035078.1	73305907	.	A	T	.	.	MAF_INRAE=25.949;MAF_USDA=30.588
NC_035078.1	73305957	.	C	T	.	.	MAF_INRAE=25.949;MAF_USDA=30.588
NC_035078.1	73305979	.	A	C	.	.	MAF_USDA=8.333
NC_035078.1	73305982	.	A	C	.	.	MAF_USDA=24.706
NC_035078.1	73305999	.	A	G	.	.	MAF_USDA=4.118
NC_035078.1	73306026	.	G	A	.	.	MAF_INRAE=25.949;MAF_USDA=30.357
NC_035078.1	73306096	.	C	A	.	.	MAF_INRAE=25.949;MAF_USDA=30.588
NC_035078.1	73306137	.	G	A	.	.	MAF_USDA=5.738
NC_035078.1	73306170	.	C	A	.	.	MAF_USDA=3.279
NC_035078.1	73306230	.	G	T	.	.	MAF_INRAE=8.228;MAF_USDA=13.529
NC_035078.1	73306231	.	C	T	.	.	MAF_INRAE=5.833;MAF_USDA=13.529
NC_035078.1	73306297	.	T	A	.	.	MAF_USDA=3.279
NC_035078.1	73306298	.	C	G	.	.	MAF_INRAE=2.5;MAF_USDA=1.639
NC_035078.1	73306347	.	C	T	.	.	MAF_USDA=1.639
NC_035078.1	73306403	.	G	T	.	.	MAF_USDA=2.459
NC_035078.1	73306478	.	T	C	.	.	MAF_INRAE=25.949;MAF_USDA=30.0
NC_035078.1	73306557	.	T	A	.	.	MAF_USDA=11.176
NC_035078.1	73306577	.	C	G	.	.	MAF_USDA=1.639
NC_035078.1	73306628	.	G	C	.	.	MAF_USDA=2.459
NC_035078.1	73306651	.	T	C	.	.	MAF_INRAE=25.316;MAF_USDA=30.588
NC_035078.1	73306652	.	G	A	.	.	MAF_INRAE=5.833;MAF_USDA=14.118
NC_035078.1	73306657	.	T	G	.	.	MAF_USDA=4.098
NC_035078.1	73306660	.	T	G	.	.	MAF_USDA=1.639
NC_035078.1	73306804	.	C	T	.	.	MAF_USDA=1.639
NC_035078.1	73306829	.	A	G	.	.	MAF_USDA=10.656
NC_035078.1	73306840	.	G	T	.	.	MAF_INRAE=8.228;MAF_USDA=13.529
NC_035078.1	73306891	.	C	A	.	.	MAF_USDA=1.639
NC_035078.1	73306959	.	A	T	.	.	MAF_USDA=2.459
NC_035078.1	73306971	.	A	G	.	.	MAF_USDA=1.639
NC_035078.1	73307059	.	T	C	.	.	MAF_USDA=2.459
NC_035078.1	73307117	.	G	A	.	.	MAF_USDA=24.706
NC_035078.1	73307129	.	A	G	.	.	MAF_INRAE=46.203;MAF_USDA=14.118
NC_035078.1	73307173	.	A	G	.	.	MAF_USDA=3.279
NC_035078.1	73307196	.	C	T	.	.	MAF_USDA=2.941
NC_035078.1	73307211	.	T	C	.	.	MAF_USDA=23.529
NC_035078.1	73307279	.	C	A	.	.	MAF_USDA=1.639
NC_035078.1	73307320	.	G	A	.	.	MAF_USDA=7.647
NC_035078.1	73307374	.	G	A	.	.	MAF_INRAE=16.456;MAF_USDA=30.0
NC_035078.1	73307583	.	T	G	.	.	MAF_INRAE=17.722;MAF_USDA=30.588
NC_035078.1	73307621	.	C	T	.	.	MAF_USDA=8.824
NC_035078.1	73307822	.	G	A	.	.	MAF_USDA=1.639
NC_035078.1	73307899	.	A	G	.	.	MAF_INRAE=25.949;MAF_USDA=32.941
NC_035078.1	73307900	.	G	A	.	.	MAF_INRAE=15.833;MAF_USDA=32.353
NC_035078.1	73307997	.	C	A	.	.	MAF_USDA=13.115
NC_035078.1	73308110	.	T	C	.	.	MAF_INRAE=2.5;MAF_USDA=4.918
NC_035078.1	73308111	.	T	G	.	.	MAF_INRAE=8.228;MAF_USDA=13.529
NC_035078.1	73308136	.	C	A	.	.	MAF_INRAE=8.228;MAF_USDA=37.059
NC_035078.1	73308181	.	C	A	.	.	MAF_INRAE=17.722;MAF_USDA=28.235
NC_035078.1	73308306	.	A	G	.	.	MAF_INRAE=27.215;MAF_USDA=30.588
NC_035078.1	73308336	.	C	T	.	.	MAF_INRAE=24.051;MAF_USDA=8.824
NC_035078.1	73308337	.	A	T	.	.	MAF_INRAE=30.0;MAF_USDA=8.824
NC_035078.1	73308379	.	T	C	.	.	MAF_INRAE=18.354;MAF_USDA=28.824
NC_035078.1	73308399	.	A	T	.	.	MAF_USDA=22.131
NC_035078.1	73308404	.	C	G	.	.	MAF_USDA=18.033
NC_035078.1	73308416	.	G	A	.	.	MAF_USDA=2.459
NC_035078.1	73308435	.	A	C	.	.	MAF_USDA=2.353
NC_035078.1	73308438	.	A	G	.	.	MAF_USDA=31.25
NC_035078.1	73308442	.	G	A	.	.	MAF_INRAE=5.263;MAF_USDA=18.75
NC_035078.1	73308484	.	A	T	.	.	MAF_USDA=14.583
NC_035078.1	73308554	.	G	T	.	.	MAF_USDA=8.333
NC_035078.1	73308566	.	A	C	.	.	MAF_USDA=16.471
NC_035078.1	73308571	.	T	G	.	.	MAF_USDA=8.235
NC_035078.1	73308589	.	G	A	.	.	MAF_INRAE=2.532
NC_035078.1	73308701	.	G	T	.	.	MAF_INRAE=48.734;MAF_USDA=13.855
NC_035078.1	73308881	.	A	C	.	.	MAF_USDA=10.417
NC_035078.1	73308964	.	T	C	.	.	MAF_USDA=31.25
NC_035078.1	73310098	.	A	G	.	.	MAF_USDA=8.333
NC_035078.1	73310155	.	C	A	.	.	MAF_USDA=12.5
NC_035078.1	73310186	.	G	C	.	.	MAF_INRAE=4.167;MAF_USDA=6.25
NC_035078.1	73310224	.	C	A	.	.	MAF_USDA=12.5
NC_035078.1	73310285	.	C	T	.	.	MAF_USDA=27.059
NC_035078.1	73310332	.	C	T	.	.	MAF_USDA=1.639
NC_035078.1	73310409	.	C	T	.	.	MAF_INRAE=44.304;MAF_USDA=14.118
NC_035078.1	73310576	.	A	G	.	.	MAF_INRAE=15.789
NC_035078.1	73310577	.	A	G	.	.	MAF_INRAE=42.5
NC_035078.1	73310587	.	A	G	.	.	MAF_INRAE=24.684
NC_035078.1	73310593	.	T	A	.	.	MAF_USDA=1.639
NC_035078.1	73310617	.	C	T	.	.	MAF_USDA=3.529
NC_035078.1	73310634	.	A	T	.	.	MAF_USDA=3.279
NC_035078.1	73310684	.	A	G	.	.	MAF_USDA=12.5
NC_035078.1	73310758	.	A	G	.	.	MAF_USDA=1.639
NC_035078.1	73310827	.	C	A	.	.	MAF_INRAE=7.595;MAF_USDA=34.706
NC_035078.1	73310845	.	T	C	.	.	MAF_USDA=2.459
NC_035078.1	73310942	.	T	C	.	.	MAF_USDA=12.5
NC_035078.1	73311026	.	G	A	.	.	MAF_USDA=4.167
NC_035078.1	73311028	.	A	G	.	.	MAF_USDA=29.167
NC_035078.1	73311031	.	T	A	.	.	MAF_USDA=10.417
NC_035078.1	73311043	.	T	A	.	.	MAF_USDA=6.25
NC_035078.1	73312308	.	A	C	.	.	MAF_INRAE=8.228;MAF_USDA=10.588
NC_035078.1	73312318	.	T	A	.	.	MAF_INRAE=25.316;MAF_USDA=8.929
NC_035078.1	73312365	.	A	C	.	.	MAF_INRAE=8.228;MAF_USDA=40.0
NC_035078.1	73312413	.	C	A	.	.	MAF_INRAE=40.833
NC_035078.1	73312420	.	T	A	.	.	MAF_INRAE=8.228
NC_035078.1	73312421	.	G	A	.	.	MAF_INRAE=5.833
NC_035078.1	73312423	.	T	C	.	.	MAF_INRAE=5.833;MAF_USDA=27.083
NC_035078.1	73312441	.	G	T	.	.	MAF_INRAE=27.848;MAF_USDA=9.412
NC_035078.1	73312454	.	T	G	.	.	MAF_INRAE=8.228;MAF_USDA=40.0
NC_035078.1	73312532	.	C	T	.	.	MAF_USDA=6.471
NC_035078.1	73312612	.	T	A	.	.	MAF_USDA=2.459
NC_035078.1	73312752	.	T	C	.	.	MAF_USDA=14.118
NC_035078.1	73312835	.	G	A	.	.	MAF_USDA=4.098
NC_035078.1	73312867	.	C	T	.	.	MAF_INRAE=2.5;MAF_USDA=5.882
NC_035078.1	73312901	.	G	A	.	.	MAF_USDA=4.918
NC_035078.1	73312910	.	C	T	.	.	MAF_USDA=4.167
NC_035078.1	73312992	.	A	G	.	.	MAF_INRAE=2.5
NC_035078.1	73313005	.	G	T	.	.	MAF_INRAE=2.5;MAF_USDA=4.918
NC_035078.1	73313016	.	C	T	.	.	MAF_USDA=30.0
NC_035078.1	73313024	.	G	T	.	.	MAF_USDA=1.639
NC_035078.1	73313117	.	T	G	.	.	MAF_INRAE=2.5;MAF_USDA=4.918
NC_035078.1	73313164	.	G	A	.	.	MAF_USDA=2.941
NC_035078.1	73313211	.	C	G	.	.	MAF_USDA=3.279
NC_035078.1	73313231	.	C	A	.	.	MAF_USDA=3.279
NC_035078.1	73313262	.	G	T	.	.	MAF_INRAE=13.924;MAF_USDA=8.235
NC_035078.1	73313263	.	T	A	.	.	MAF_USDA=2.459
NC_035078.1	73313287	.	G	T	.	.	MAF_USDA=2.941
NC_035078.1	73313372	.	G	A	.	.	MAF_USDA=6.471
NC_035078.1	73313432	.	G	A	.	.	MAF_USDA=7.647
NC_035078.1	73313460	.	T	G	.	.	MAF_INRAE=25.316;MAF_USDA=30.588
NC_035078.1	73313623	.	T	A	.	.	MAF_USDA=1.765
NC_035078.1	73313624	.	G	A	.	.	MAF_USDA=1.765
NC_035078.1	73313635	.	G	A	.	.	MAF_USDA=3.279
NC_035078.1	73313844	.	T	G	.	.	MAF_USDA=4.098
NC_035078.1	73313855	.	G	T	.	.	MAF_USDA=2.976
NC_035078.1	73313858	.	C	A	.	.	MAF_USDA=4.167
NC_035078.1	73313977	.	T	G	.	.	MAF_INRAE=10.127;MAF_USDA=21.176
NC_035078.1	73313989	.	C	A	.	.	MAF_INRAE=27.215;MAF_USDA=10.0
NC_035078.1	73314079	.	G	A	.	.	MAF_USDA=2.459
NC_035078.1	73314152	.	C	T	.	.	MAF_INRAE=2.5;MAF_USDA=9.836
NC_035078.1	73314326	.	C	A	.	.	MAF_USDA=5.738
NC_035078.1	73314537	.	T	A	.	.	MAF_INRAE=7.595;MAF_USDA=33.529
NC_035078.1	73314567	.	A	T	.	.	MAF_USDA=1.639
NC_035078.1	73314648	.	A	C	.	.	MAF_INRAE=5.263;MAF_USDA=9.412
NC_035078.1	73314651	.	T	G	.	.	MAF_INRAE=15.789;MAF_USDA=14.118
NC_035078.1	73314660	.	C	A	.	.	MAF_USDA=13.529
NC_035078.1	73314661	.	A	T	.	.	MAF_USDA=8.333
NC_035078.1	73314693	.	T	A	.	.	MAF_INRAE=13.924;MAF_USDA=2.083
NC_035078.1	73314695	.	T	C	.	.	MAF_USDA=12.5
NC_035078.1	73314729	.	A	C	.	.	MAF_USDA=3.279
NC_035078.1	73314785	.	G	T	.	.	MAF_USDA=3.279
NC_035078.1	73314846	.	A	G	.	.	MAF_USDA=2.353
NC_035078.1	73315070	.	A	T	.	.	MAF_USDA=1.639
NC_035078.1	73315164	.	A	G	.	.	MAF_USDA=4.098
NC_035078.1	73315230	.	G	T	.	.	MAF_INRAE=2.5;MAF_USDA=4.918
NC_035078.1	73315256	.	G	C	.	.	MAF_USDA=4.098
NC_035078.1	73315264	.	T	C	.	.	MAF_USDA=12.295
NC_035078.1	73315334	.	T	A	.	.	MAF_USDA=8.824
NC_035078.1	73315343	.	T	G	.	.	MAF_INRAE=9.494;MAF_USDA=13.529
NC_035078.1	73315473	.	A	C	.	.	MAF_USDA=1.639
NC_035078.1	73315518	.	G	A	.	.	MAF_USDA=4.098
NC_035078.1	73315543	.	G	T	.	.	MAF_INRAE=24.051;MAF_USDA=35.294
NC_035078.1	73315547	.	G	T	.	.	MAF_INRAE=8.333;MAF_USDA=42.941
NC_035078.1	73315586	.	T	G	.	.	MAF_INRAE=15.789;MAF_USDA=12.941
NC_035078.1	73315625	.	A	T	.	.	MAF_INRAE=7.5
NC_035078.1	73315629	.	T	A	.	.	MAF_INRAE=6.667
NC_035078.1	73315809	.	C	T	.	.	MAF_INRAE=10.127;MAF_USDA=40.588
NC_035078.1	73315897	.	A	T	.	.	MAF_INRAE=10.127;MAF_USDA=40.588
NC_035078.1	73315929	.	T	C	.	.	MAF_INRAE=13.924;MAF_USDA=7.059
NC_035078.1	73315959	.	A	T	.	.	MAF_INRAE=2.532;MAF_USDA=1.639
NC_035078.1	73315993	.	G	T	.	.	MAF_INRAE=2.5;MAF_USDA=4.918
NC_035078.1	73316000	.	G	A	.	.	MAF_INRAE=25.949;MAF_USDA=29.762
NC_035078.1	73316112	.	T	G	.	.	MAF_INRAE=25.949;MAF_USDA=32.353
NC_035078.1	73316186	.	T	A	.	.	MAF_USDA=3.279
NC_035078.1	73316217	.	A	T	.	.	MAF_INRAE=15.823;MAF_USDA=12.5
NC_035078.1	73316249	.	C	T	.	.	MAF_USDA=2.459
NC_035078.1	73316379	.	G	C	.	.	MAF_USDA=3.529
NC_035078.1	73316389	.	C	A	.	.	MAF_USDA=2.941
NC_035078.1	73316439	.	A	C	.	.	MAF_USDA=1.639
NC_035078.1	73316464	.	A	T	.	.	MAF_USDA=2.459
NC_035078.1	73316527	.	C	T	.	.	MAF_USDA=4.918
NC_035078.1	73316571	.	T	C	.	.	MAF_INRAE=13.924
NC_035078.1	73316633	.	G	T	.	.	MAF_USDA=2.941
NC_035078.1	73316649	.	A	T	.	.	MAF_INRAE=13.924;MAF_USDA=6.471
NC_035078.1	73316831	.	T	C	.	.	MAF_USDA=3.279
NC_035078.1	73316871	.	A	G	.	.	MAF_USDA=12.353
NC_035078.1	73316892	.	A	C	.	.	MAF_INRAE=13.924;MAF_USDA=7.059
NC_035078.1	73316900	.	C	T	.	.	MAF_USDA=2.459
NC_035078.1	73316918	.	C	T	.	.	MAF_USDA=6.25
NC_035078.1	73316936	.	G	A	.	.	MAF_USDA=3.279
NC_035078.1	73316996	.	G	T	.	.	MAF_USDA=4.098
NC_035078.1	73317033	.	G	C	.	.	MAF_USDA=3.279
NC_035078.1	73317067	.	C	T	.	.	MAF_INRAE=2.532;MAF_USDA=1.639
NC_035078.1	73317081	.	C	A	.	.	MAF_INRAE=46.835;MAF_USDA=37.5
NC_035078.1	73317200	.	T	C	.	.	MAF_USDA=1.639
NC_035078.1	73317231	.	T	G	.	.	MAF_USDA=2.941
NC_035078.1	73317233	.	A	T	.	.	MAF_USDA=2.459
NC_035078.1	73317256	.	T	A	.	.	MAF_INRAE=13.924;MAF_USDA=7.059
NC_035078.1	73317267	.	A	T	.	.	MAF_INRAE=2.5;MAF_USDA=4.918
NC_035078.1	73317322	.	A	G	.	.	MAF_USDA=20.0
NC_035078.1	73317326	.	G	C	.	.	MAF_USDA=1.639
NC_035078.1	73317333	.	C	T	.	.	MAF_INRAE=29.747;MAF_USDA=14.706
NC_035078.1	73317351	.	C	T	.	.	MAF_USDA=17.647
NC_035078.1	73317461	.	G	T	.	.	MAF_INRAE=29.747;MAF_USDA=11.765
NC_035078.1	73317464	.	A	G	.	.	MAF_INRAE=48.333;MAF_USDA=14.118
NC_035078.1	73317476	.	C	G	.	.	MAF_INRAE=46.835;MAF_USDA=19.412
NC_035078.1	73317482	.	T	A	.	.	MAF_INRAE=13.291;MAF_USDA=7.059
NC_035078.1	73317529	.	A	C	.	.	MAF_INRAE=8.228;MAF_USDA=10.0
NC_035078.1	73317585	.	T	A	.	.	MAF_USDA=1.639
NC_035078.1	73317586	.	C	A	.	.	MAF_USDA=1.639
NC_035078.1	73317628	.	C	T	.	.	MAF_INRAE=46.203;MAF_USDA=39.583
NC_035078.1	73317695	.	T	C	.	.	MAF_INRAE=13.924;MAF_USDA=34.118
NC_035078.1	73317696	.	C	T	.	.	MAF_USDA=3.279
NC_035078.1	73318002	.	A	G	.	.	MAF_INRAE=10.127;MAF_USDA=6.471
NC_035078.1	73318016	.	A	T	.	.	MAF_USDA=6.25
NC_035078.1	73318094	.	T	G	.	.	MAF_USDA=3.279
NC_035078.1	73318116	.	C	T	.	.	MAF_USDA=24.118
NC_035078.1	73318124	.	G	A	.	.	MAF_INRAE=10.127;MAF_USDA=5.294
NC_035078.1	73318160	.	G	A	.	.	MAF_USDA=24.118
NC_035078.1	73318190	.	G	T	.	.	MAF_USDA=4.098
NC_035078.1	73318237	.	G	T	.	.	MAF_USDA=22.353
NC_035078.1	73318238	.	C	A	.	.	MAF_USDA=7.059
NC_035078.1	73318348	.	G	A	.	.	MAF_USDA=2.459
NC_035078.1	73318389	.	T	G	.	.	MAF_USDA=21.176
NC_035078.1	73318406	.	G	T	.	.	MAF_USDA=12.295
NC_035078.1	73318494	.	C	A	.	.	MAF_USDA=2.459
NC_035078.1	73318506	.	G	A	.	.	MAF_USDA=1.639
NC_035078.1	73318510	.	G	A	.	.	MAF_USDA=2.941
NC_035078.1	73318513	.	C	A	.	.	MAF_USDA=2.459
NC_035078.1	73318526	.	G	T	.	.	MAF_INRAE=13.924;MAF_USDA=12.353
NC_035078.1	73318544	.	A	T	.	.	MAF_INRAE=2.5;MAF_USDA=23.529
NC_035078.1	73318569	.	C	T	.	.	MAF_USDA=3.279
NC_035078.1	73318605	.	A	G	.	.	MAF_INRAE=8.228;MAF_USDA=2.353
NC_035078.1	73318610	.	C	T	.	.	MAF_USDA=3.279
NC_035078.1	73318642	.	G	A	.	.	MAF_USDA=1.639
NC_035078.1	73318672	.	G	A	.	.	MAF_USDA=6.25
NC_035078.1	73318673	.	C	G	.	.	MAF_USDA=6.25
NC_035078.1	73318689	.	T	A	.	.	MAF_USDA=3.333
NC_035078.1	73318725	.	A	C	.	.	MAF_INRAE=29.747;MAF_USDA=11.905
NC_035078.1	73318728	.	T	G	.	.	MAF_USDA=27.381
NC_035078.1	73318766	.	C	A	.	.	MAF_USDA=3.279
NC_035078.1	73318794	.	T	C	.	.	MAF_USDA=1.639
NC_035078.1	73318816	.	A	T	.	.	MAF_USDA=6.471
NC_035078.1	73318884	.	G	A	.	.	MAF_USDA=7.059
NC_035078.1	73318958	.	A	C	.	.	MAF_USDA=5.294
NC_035078.1	73318965	.	G	A	.	.	MAF_INRAE=46.203;MAF_USDA=13.529
NC_035078.1	73319004	.	A	G	.	.	MAF_INRAE=15.823;MAF_USDA=20.588
NC_035078.1	73319010	.	C	A	.	.	MAF_USDA=4.098
NC_035078.1	73319037	.	A	T	.	.	MAF_USDA=1.765
NC_035078.1	73319071	.	G	A	.	.	MAF_INRAE=46.203;MAF_USDA=14.118
NC_035078.1	73319090	.	C	T	.	.	MAF_INRAE=15.823;MAF_USDA=42.353
NC_035078.1	73319106	.	A	C	.	.	MAF_USDA=6.471
NC_035078.1	73319208	.	C	T	.	.	MAF_INRAE=29.747;MAF_USDA=12.353
NC_035078.1	73319223	.	C	T	.	.	MAF_INRAE=8.228;MAF_USDA=2.353
NC_035078.1	73319298	.	G	A	.	.	MAF_USDA=3.279
NC_035078.1	73319310	.	G	T	.	.	MAF_INRAE=8.228;MAF_USDA=6.25
NC_035078.1	73319359	.	T	C	.	.	MAF_USDA=2.459
NC_035078.1	73319418	.	C	T	.	.	MAF_INRAE=15.823;MAF_USDA=18.824
NC_035078.1	73319539	.	G	A	.	.	MAF_USDA=5.882
NC_035078.1	73319547	.	A	G	.	.	MAF_INRAE=46.203;MAF_USDA=17.647
NC_035078.1	73319549	.	A	G	.	.	MAF_INRAE=5.833;MAF_USDA=3.529
NC_035078.1	73319574	.	A	G	.	.	MAF_USDA=2.459
NC_035078.1	73319615	.	C	A	.	.	MAF_USDA=3.279
NC_035078.1	73319633	.	ATCG	ATCA	.	.	MAF_USDA=45.833
NC_035078.1	73319637	.	G	A	.	.	MAF_INRAE=9.167
NC_035078.1	73319693	.	A	T	.	.	MAF_USDA=3.279
NC_035078.1	73319710	.	T	C	.	.	MAF_USDA=1.639
NC_035078.1	73319783	.	T	C	.	.	MAF_USDA=2.459
NC_035078.1	73319843	.	C	T	.	.	MAF_INRAE=2.5;MAF_USDA=16.393
NC_035078.1	73320002	.	C	T	.	.	MAF_INRAE=15.823;MAF_USDA=24.118
NC_035078.1	73320045	.	T	C	.	.	MAF_USDA=5.882
NC_035078.1	73320088	.	A	C	.	.	MAF_INRAE=18.354;MAF_USDA=7.647
NC_035078.1	73320096	.	C	A	.	.	MAF_USDA=3.279
NC_035078.1	73320129	.	T	G	.	.	MAF_USDA=3.279
NC_035078.1	73320213	.	G	T	.	.	MAF_USDA=2.459
NC_035078.1	73320238	.	T	C	.	.	MAF_USDA=3.279
NC_035078.1	73320241	.	A	G	.	.	MAF_USDA=3.279
NC_035078.1	73320387	.	A	T	.	.	MAF_USDA=1.765
NC_035078.1	73320404	.	A	G	.	.	MAF_USDA=8.333
NC_035078.1	73320411	.	G	A	.	.	MAF_USDA=6.471
NC_035078.1	73320437	.	G	T	.	.	MAF_USDA=6.471
NC_035078.1	73320472	.	A	C	.	.	MAF_INRAE=49.367;MAF_USDA=18.824
NC_035078.1	73320549	.	G	A	.	.	MAF_INRAE=8.228;MAF_USDA=3.529
NC_035078.1	73320556	.	G	A	.	.	MAF_INRAE=2.5;MAF_USDA=4.918
NC_035078.1	73320575	.	G	A	.	.	MAF_USDA=1.639
NC_035078.1	73320613	.	C	A	.	.	MAF_INRAE=48.734;MAF_USDA=18.824
NC_035078.1	73320619	.	T	A	.	.	MAF_USDA=1.639
NC_035078.1	73320662	.	A	C	.	.	MAF_USDA=1.667
NC_035078.1	73320693	.	C	A	.	.	MAF_USDA=1.639
NC_035078.1	73320694	.	C	T	.	.	MAF_INRAE=2.5;MAF_USDA=4.918
NC_035078.1	73320705	.	A	T	.	.	MAF_INRAE=27.215;MAF_USDA=47.059
NC_035078.1	73320713	.	T	C	.	.	MAF_USDA=1.639
NC_035078.1	73320794	.	C	T	.	.	MAF_USDA=2.459
NC_035078.1	73320795	.	G	A	.	.	MAF_USDA=1.639
NC_035078.1	73320899	.	C	A	.	.	MAF_INRAE=2.5;MAF_USDA=4.098
NC_035078.1	73320946	.	G	A	.	.	MAF_USDA=17.059
NC_035078.1	73320964	.	G	T	.	.	MAF_USDA=1.639
NC_035078.1	73320974	.	A	C	.	.	MAF_USDA=3.279
NC_035078.1	73320977	.	A	C	.	.	MAF_USDA=1.639
NC_035078.1	73320978	.	G	A	.	.	MAF_USDA=1.639
NC_035078.1	73321032	.	G	A	.	.	MAF_USDA=2.459
NC_035078.1	73321033	.	G	A	.	.	MAF_USDA=2.459
NC_035078.1	73321070	.	G	T	.	.	MAF_USDA=1.639
NC_035078.1	73321086	.	C	T	.	.	MAF_USDA=1.639
NC_035078.1	73321110	.	C	G	.	.	MAF_USDA=2.459
NC_035078.1	73321158	.	T	G	.	.	MAF_USDA=2.459
NC_035078.1	73321167	.	C	T	.	.	MAF_USDA=3.279
NC_035078.1	73321220	.	G	A	.	.	MAF_INRAE=11.392
NC_035078.1	73321222	.	C	A	.	.	MAF_INRAE=6.667
NC_035078.1	73321494	.	T	A	.	.	MAF_USDA=1.639
NC_035078.1	73321511	.	C	T	.	.	MAF_INRAE=25.316;MAF_USDA=25.595
NC_035078.1	73321560	.	G	A	.	.	MAF_INRAE=8.228;MAF_USDA=6.25
NC_035078.1	73321566	.	G	T	.	.	MAF_INRAE=15.823;MAF_USDA=25.294
NC_035078.1	73321598	.	C	A	.	.	MAF_USDA=2.353
NC_035078.1	73321612	.	T	A	.	.	MAF_USDA=8.333
NC_035078.1	73321624	.	G	T	.	.	MAF_USDA=1.639
NC_035078.1	73321641	.	G	T	.	.	MAF_USDA=1.639
NC_035078.1	73321690	.	C	T	.	.	MAF_INRAE=48.734;MAF_USDA=18.824
NC_035078.1	73321704	.	C	T	.	.	MAF_USDA=3.279
NC_035078.1	73321733	.	C	T	.	.	MAF_INRAE=15.789
NC_035078.1	73321768	.	G	A	.	.	MAF_USDA=16.471
NC_035078.1	73321835	.	C	T	.	.	MAF_INRAE=25.316;MAF_USDA=8.824
NC_035078.1	73321915	.	C	T	.	.	MAF_USDA=6.25
NC_035078.1	73321939	.	C	T	.	.	MAF_USDA=2.941
NC_035078.1	73321941	.	G	T	.	.	MAF_INRAE=2.5;MAF_USDA=4.918
NC_035078.1	73321986	.	A	T	.	.	MAF_USDA=3.279
NC_035078.1	73322039	.	A	G	.	.	MAF_USDA=3.279
NC_035078.1	73322072	.	G	A	.	.	MAF_INRAE=2.5;MAF_USDA=4.918
NC_035078.1	73322083	.	A	G	.	.	MAF_USDA=8.235
NC_035078.1	73322092	.	C	G	.	.	MAF_INRAE=2.5;MAF_USDA=4.918
NC_035078.1	73322098	.	G	A	.	.	MAF_INRAE=25.316;MAF_USDA=26.471
NC_035078.1	73322146	.	G	A	.	.	MAF_USDA=7.059
NC_035078.1	73322270	.	G	T	.	.	MAF_USDA=1.639
NC_035078.1	73322277	.	A	G	.	.	MAF_USDA=1.639
NC_035078.1	73322324	.	C	A	.	.	MAF_USDA=6.25
NC_035078.1	73322344	.	T	C	.	.	MAF_INRAE=2.532
NC_035078.1	73322379	.	G	A	.	.	MAF_USDA=1.639
NC_035078.1	73322405	.	G	A	.	.	MAF_INRAE=6.667;MAF_USDA=2.083
NC_035078.1	73322460	.	A	C	.	.	MAF_INRAE=25.316;MAF_USDA=26.786
NC_035078.1	73322547	.	T	G	.	.	MAF_INRAE=43.038;MAF_USDA=21.765
NC_035078.1	73322563	.	A	G	.	.	MAF_USDA=3.279
NC_035078.1	73322597	.	C	T	.	.	MAF_INRAE=8.228;MAF_USDA=2.941
NC_035078.1	73322652	.	T	G	.	.	MAF_USDA=2.459
NC_035078.1	73322656	.	A	T	.	.	MAF_USDA=1.639
NC_035078.1	73322697	.	G	T	.	.	MAF_USDA=4.098
NC_035078.1	73322724	.	G	T	.	.	MAF_USDA=1.639
NC_035078.1	73322766	.	G	A	.	.	MAF_USDA=6.471
NC_035078.1	73322780	.	C	G	.	.	MAF_USDA=1.639
NC_035078.1	73322800	.	A	C	.	.	MAF_USDA=14.118
NC_035078.1	73322822	.	C	T	.	.	MAF_INRAE=2.5;MAF_USDA=1.724
NC_035078.1	73322823	.	C	T	.	.	MAF_USDA=4.167
NC_035078.1	73322884	.	G	A	.	.	MAF_INRAE=15.19;MAF_USDA=38.235
NC_035078.1	73322966	.	A	G	.	.	MAF_USDA=3.279
NC_035078.1	73322976	.	C	T	.	.	MAF_USDA=3.279
NC_035078.1	73323006	.	G	T	.	.	MAF_USDA=3.279
NC_035078.1	73323013	.	G	A	.	.	MAF_USDA=2.459
NC_035078.1	73323014	.	A	C	.	.	MAF_USDA=2.459
NC_035078.1	73323050	.	G	A	.	.	MAF_INRAE=8.228;MAF_USDA=2.353
NC_035078.1	73323058	.	T	A	.	.	MAF_USDA=4.706
NC_035078.1	73323075	.	C	T	.	.	MAF_USDA=3.279
NC_035078.1	73323139	.	C	T	.	.	MAF_INRAE=41.139;MAF_USDA=48.235
NC_035078.1	73323140	.	A	G	.	.	MAF_INRAE=41.667;MAF_USDA=21.765
NC_035078.1	73323203	.	A	G	.	.	MAF_USDA=1.639
NC_035078.1	73323217	.	G	A	.	.	MAF_USDA=1.765
NC_035078.1	73323220	.	G	A	.	.	MAF_INRAE=25.316;MAF_USDA=26.471
NC_035078.1	73323246	.	G	T	.	.	MAF_USDA=14.118
NC_035078.1	73323247	.	A	G	.	.	MAF_INRAE=43.038;MAF_USDA=23.529
NC_035078.1	73323375	.	G	A	.	.	MAF_USDA=13.529
NC_035078.1	73323381	.	C	T	.	.	MAF_USDA=1.639
NC_035078.1	73323436	.	A	T	.	.	MAF_USDA=3.279
NC_035078.1	73323438	.	G	A	.	.	MAF_USDA=2.459
NC_035078.1	73323466	.	G	A	.	.	MAF_USDA=6.471
NC_035078.1	73323534	.	A	G	.	.	MAF_INRAE=43.038;MAF_USDA=24.706
NC_035078.1	73323553	.	C	A	.	.	MAF_INRAE=8.228;MAF_USDA=2.353
NC_035078.1	73323557	.	A	G	.	.	MAF_USDA=3.279
NC_035078.1	73323586	.	G	A	.	.	MAF_INRAE=25.316;MAF_USDA=25.882
NC_035078.1	73323626	.	T	C	.	.	MAF_INRAE=8.333
NC_035078.1	73323631	.	C	A	.	.	MAF_INRAE=6.667
NC_035078.1	73323652	.	G	A	.	.	MAF_INRAE=25.316;MAF_USDA=25.294
NC_035078.1	73323679	.	G	C	.	.	MAF_USDA=6.471
NC_035078.1	73323746	.	C	A	.	.	MAF_USDA=14.118
NC_035078.1	73323765	.	G	A	.	.	MAF_USDA=6.471
NC_035078.1	73323783	.	G	A	.	.	MAF_INRAE=15.823;MAF_USDA=39.412
NC_035078.1	73323816	.	C	T	.	.	MAF_USDA=7.059
NC_035078.1	73323857	.	C	A	.	.	MAF_INRAE=16.456;MAF_USDA=40.588
NC_035078.1	73323862	.	C	T	.	.	MAF_USDA=2.459
NC_035078.1	73323871	.	T	G	.	.	MAF_INRAE=48.734;MAF_USDA=16.471
NC_035078.1	73324003	.	C	T	.	.	MAF_USDA=3.279
NC_035078.1	73324038	.	G	T	.	.	MAF_USDA=4.706
NC_035078.1	73324081	.	C	T	.	.	MAF_INRAE=2.5;MAF_USDA=6.557
NC_035078.1	73324098	.	G	T	.	.	MAF_INRAE=27.215;MAF_USDA=32.941
NC_035078.1	73324444	.	T	A	.	.	MAF_USDA=3.279
NC_035078.1	73324470	.	A	T	.	.	MAF_USDA=1.639
NC_035078.1	73324566	.	C	T	.	.	MAF_USDA=3.279
NC_035078.1	73324574	.	T	A	.	.	MAF_INRAE=15.823;MAF_USDA=24.706
NC_035078.1	73324608	.	G	C	.	.	MAF_USDA=3.279
NC_035078.1	73324642	.	A	T	.	.	MAF_INRAE=2.5;MAF_USDA=4.918
NC_035078.1	73324651	.	T	C	.	.	MAF_USDA=3.279
NC_035078.1	73324946	.	G	A	.	.	MAF_USDA=4.706
NC_035078.1	73325026	.	C	T	.	.	MAF_USDA=3.279
NC_035078.1	73325077	.	T	C	.	.	MAF_USDA=8.197
NC_035078.1	73325084	.	G	A	.	.	MAF_INRAE=9.167
NC_035078.1	73325110	.	A	C	.	.	MAF_USDA=11.905
NC_035078.1	73325120	.	C	T	.	.	MAF_INRAE=50.0;MAF_USDA=19.643
NC_035078.1	73325205	.	C	A	.	.	MAF_USDA=3.279
NC_035078.1	73325274	.	C	T	.	.	MAF_INRAE=2.5;MAF_USDA=4.098
NC_035078.1	73325369	.	A	C	.	.	MAF_USDA=12.295
NC_035078.1	73325460	.	C	T	.	.	MAF_USDA=1.639
NC_035078.1	73325504	.	A	G	.	.	MAF_USDA=1.639
NC_035078.1	73325594	.	C	A	.	.	MAF_INRAE=48.734;MAF_USDA=19.048
NC_035078.1	73325624	.	T	A	.	.	MAF_INRAE=48.734;MAF_USDA=25.0
NC_035078.1	73325681	.	G	C	.	.	MAF_INRAE=41.139;MAF_USDA=48.824
NC_035078.1	73325703	.	A	T	.	.	MAF_INRAE=13.924;MAF_USDA=6.557
NC_035078.1	73325706	.	G	T	.	.	MAF_USDA=12.5
NC_035078.1	73325727	.	C	G	.	.	MAF_INRAE=48.734
NC_035078.1	73325763	.	G	T	.	.	MAF_USDA=4.118
NC_035078.1	73325845	.	C	A	.	.	MAF_INRAE=25.316;MAF_USDA=8.235
NC_035078.1	73325920	.	A	T	.	.	MAF_INRAE=48.734;MAF_USDA=20.0
NC_035078.1	73325943	.	G	A	.	.	MAF_USDA=3.279
NC_035078.1	73325969	.	T	A	.	.	MAF_USDA=1.639
NC_035078.1	73325980	.	G	T	.	.	MAF_USDA=3.279
NC_035078.1	73326020	.	T	A	.	.	MAF_INRAE=10.127;MAF_USDA=8.235
NC_035078.1	73326219	.	C	A	.	.	MAF_USDA=3.279
NC_035078.1	73326312	.	G	T	.	.	MAF_USDA=1.639
NC_035078.1	73326315	.	A	T	.	.	MAF_USDA=2.941
NC_035078.1	73326365	.	C	A	.	.	MAF_USDA=1.639
NC_035078.1	73326562	.	C	T	.	.	MAF_USDA=2.459
NC_035078.1	73326579	.	T	C	.	.	MAF_USDA=2.459
NC_035078.1	73326688	.	C	T	.	.	MAF_USDA=6.471
NC_035078.1	73326764	.	C	T	.	.	MAF_USDA=6.471
NC_035078.1	73326833	.	G	T	.	.	MAF_INRAE=2.532
NC_035078.1	73326904	.	C	A	.	.	MAF_INRAE=2.5;MAF_USDA=4.098
NC_035078.1	73326938	.	A	G	.	.	MAF_INRAE=10.127;MAF_USDA=15.294
NC_035078.1	73327114	.	T	A	.	.	MAF_USDA=3.279
NC_035078.1	73327125	.	C	T	.	.	MAF_USDA=1.639
NC_035078.1	73327126	.	G	A	.	.	MAF_USDA=3.279
NC_035078.1	73327194	.	A	G	.	.	MAF_USDA=2.459
NC_035078.1	73327223	.	A	G	.	.	MAF_INRAE=46.203;MAF_USDA=14.706
NC_035078.1	73327236	.	T	G	.	.	MAF_USDA=2.459
NC_035078.1	73327253	.	G	A	.	.	MAF_INRAE=2.5;MAF_USDA=4.098
NC_035078.1	73327270	.	T	G	.	.	MAF_USDA=2.459
NC_035078.1	73327274	.	C	A	.	.	MAF_USDA=2.459
NC_035078.1	73327294	.	A	G	.	.	MAF_INRAE=15.823;MAF_USDA=42.353
NC_035078.1	73327306	.	A	G	.	.	MAF_USDA=6.471
NC_035078.1	73327334	.	G	C	.	.	MAF_INRAE=2.532
NC_035078.1	73327476	.	A	T	.	.	MAF_USDA=9.412
NC_035078.1	73327497	.	T	A	.	.	MAF_USDA=1.639
NC_035078.1	73327647	.	G	T	.	.	MAF_USDA=3.279
NC_035078.1	73327687	.	C	T	.	.	MAF_USDA=3.279
NC_035078.1	73327747	.	A	T	.	.	MAF_INRAE=25.316;MAF_USDA=8.235
NC_035078.1	73327896	.	C	T	.	.	MAF_USDA=7.377
NC_035078.1	73327899	.	G	T	.	.	MAF_USDA=1.639
NC_035078.1	73327904	.	C	T	.	.	MAF_INRAE=25.316;MAF_USDA=8.824
NC_035078.1	73327968	.	C	T	.	.	MAF_USDA=1.639
NC_035078.1	73328046	.	C	T	.	.	MAF_USDA=1.639
NC_035078.1	73328076	.	A	T	.	.	MAF_USDA=1.639
NC_035078.1	73328160	.	G	T	.	.	MAF_USDA=10.656
NC_035078.1	73328197	.	G	T	.	.	MAF_INRAE=25.316;MAF_USDA=10.588
NC_035078.1	73328232	.	C	T	.	.	MAF_USDA=2.459
NC_035078.1	73328251	.	A	T	.	.	MAF_USDA=2.459
NC_035078.1	73328264	.	G	C	.	.	MAF_USDA=2.459
NC_035078.1	73328376	.	G	A	.	.	MAF_USDA=3.279
NC_035078.1	73328433	.	C	G	.	.	MAF_INRAE=13.291;MAF_USDA=6.471
NC_035078.1	73328453	.	C	A	.	.	MAF_USDA=4.167
NC_035078.1	73328577	.	G	T	.	.	MAF_USDA=1.639
NC_035078.1	73328583	.	A	G	.	.	MAF_INRAE=49.367;MAF_USDA=31.176
NC_035078.1	73328620	.	A	G	.	.	MAF_USDA=6.557
NC_035078.1	73328634	.	A	G	.	.	MAF_USDA=8.235
NC_035078.1	73328682	.	A	T	.	.	MAF_INRAE=13.924
NC_035078.1	73328761	.	T	G	.	.	MAF_USDA=1.639
NC_035078.1	73328866	.	A	G	.	.	MAF_USDA=1.639
NC_035078.1	73328942	.	C	T	.	.	MAF_USDA=1.639
NC_035078.1	73329108	.	C	A	.	.	MAF_USDA=1.639
NC_035078.1	73329122	.	T	G	.	.	MAF_USDA=1.639
NC_035078.1	73329182	.	A	C	.	.	MAF_INRAE=33.544;MAF_USDA=31.765
NC_035078.1	73329357	.	A	C	.	.	MAF_INRAE=36.076;MAF_USDA=11.475
NC_035078.1	73329423	.	A	G	.	.	MAF_INRAE=37.342;MAF_USDA=32.941
NC_035078.1	73329486	.	C	T	.	.	MAF_USDA=2.459
NC_035078.1	73329523	.	G	A	.	.	MAF_USDA=3.279
NC_035078.1	73329674	.	A	C	.	.	MAF_INRAE=13.924;MAF_USDA=12.353
NC_035078.1	73329702	.	T	C	.	.	MAF_INRAE=37.975;MAF_USDA=33.333
NC_035078.1	73329760	.	C	T	.	.	MAF_USDA=5.882
NC_035078.1	73329805	.	G	T	.	.	MAF_USDA=3.279
NC_035078.1	73330015	.	C	T	.	.	MAF_INRAE=13.924;MAF_USDA=12.353
NC_035078.1	73330021	.	G	C	.	.	MAF_USDA=11.475
NC_035078.1	73330062	.	C	A	.	.	MAF_USDA=1.639
NC_035078.1	73330070	.	T	A	.	.	MAF_INRAE=11.392;MAF_USDA=5.882
NC_035078.1	73330078	.	C	T	.	.	MAF_USDA=1.639
NC_035078.1	73330106	.	G	T	.	.	MAF_USDA=26.471
NC_035078.1	73330257	.	T	C	.	.	MAF_INRAE=48.101;MAF_USDA=18.235
NC_035078.1	73330380	.	C	A	.	.	MAF_USDA=2.353
NC_035078.1	73330447	.	A	G	.	.	MAF_INRAE=13.924;MAF_USDA=39.412
NC_035078.1	73330566	.	G	A	.	.	MAF_INRAE=29.747;MAF_USDA=27.059
NC_035078.1	73330631	.	G	A	.	.	MAF_INRAE=8.333
NC_035078.1	73330645	.	G	A	.	.	MAF_INRAE=8.333
NC_035078.1	73330677	.	T	C	.	.	MAF_INRAE=2.532;MAF_USDA=8.197
NC_035078.1	73330912	.	A	T	.	.	MAF_INRAE=46.835;MAF_USDA=15.882
NC_035078.1	73330918	.	G	T	.	.	MAF_USDA=2.459
NC_035078.1	73330974	.	G	T	.	.	MAF_INRAE=2.532;MAF_USDA=7.377
NC_035078.1	73330981	.	G	T	.	.	MAF_INRAE=11.392;MAF_USDA=4.918
NC_035078.1	73330991	.	G	C	.	.	MAF_USDA=1.639
NC_035078.1	73331017	.	A	T	.	.	MAF_USDA=5.882
NC_035078.1	73331097	.	A	T	.	.	MAF_USDA=1.639
NC_035078.1	73331173	.	G	T	.	.	MAF_INRAE=18.987;MAF_USDA=10.588
NC_035078.1	73331253	.	T	C	.	.	MAF_USDA=1.639
NC_035078.1	73331318	.	T	C	.	.	MAF_INRAE=3.165;MAF_USDA=10.417
NC_035078.1	73331375	.	A	G	.	.	MAF_USDA=4.118
NC_035078.1	73331399	.	T	A	.	.	MAF_INRAE=18.987;MAF_USDA=10.588
NC_035078.1	73331449	.	G	A	.	.	MAF_INRAE=6.962;MAF_USDA=4.706
NC_035078.1	73331685	.	G	C	.	.	MAF_USDA=2.5
NC_035078.1	73331690	.	G	A	.	.	MAF_USDA=37.349
NC_035078.1	73332249	.	C	G	.	.	MAF_USDA=33.333
NC_035078.1	73332283	.	C	T	.	.	MAF_USDA=14.458
NC_035078.1	73332295	.	C	G	.	.	MAF_USDA=18.235
NC_035078.1	73332342	.	T	C	.	.	MAF_USDA=1.667
NC_035078.1	73332410	.	A	G	.	.	MAF_USDA=12.295
NC_035078.1	73332468	.	C	T	.	.	MAF_USDA=2.5
NC_035078.1	73332563	.	G	T	.	.	MAF_INRAE=10.833
NC_035078.1	73332594	.	G	T	.	.	MAF_USDA=3.279
NC_035078.1	73332705	.	A	T	.	.	MAF_INRAE=1.667
NC_035078.1	73332773	.	G	A	.	.	MAF_USDA=1.639
NC_035078.1	73332798	.	T	C	.	.	MAF_USDA=3.333
NC_035078.1	73332826	.	A	C	.	.	MAF_INRAE=44.937
NC_035078.1	73332861	.	G	A	.	.	MAF_INRAE=5.263;MAF_USDA=38.235
NC_035078.1	73332884	.	A	C	.	.	MAF_INRAE=3.165;MAF_USDA=3.529
NC_035078.1	73332892	.	C	T	.	.	MAF_INRAE=28.481;MAF_USDA=26.471
NC_035078.1	73332940	.	C	T	.	.	MAF_INRAE=20.253;MAF_USDA=40.588
NC_035078.1	73332954	.	T	A	.	.	MAF_USDA=2.459
NC_035078.1	73332956	.	C	A	.	.	MAF_INRAE=20.253;MAF_USDA=14.118
NC_035078.1	73332964	.	G	A	.	.	MAF_INRAE=47.368;MAF_USDA=25.294
NC_035078.1	73332969	.	A	C	.	.	MAF_USDA=13.115
NC_035078.1	73332980	.	G	A	.	.	MAF_INRAE=15.789;MAF_USDA=46.471
NC_035078.1	73332998	.	G	A	.	.	MAF_INRAE=10.759;MAF_USDA=42.941
NC_035078.1	73333017	.	A	T	.	.	MAF_USDA=32.941
NC_035078.1	73333020	.	C	A	.	.	MAF_INRAE=2.532;MAF_USDA=3.279
NC_035078.1	73333029	.	A	G	.	.	MAF_USDA=14.754
NC_035078.1	73333030	.	G	T	.	.	MAF_INRAE=46.835;MAF_USDA=41.176
NC_035078.1	73333057	.	G	C	.	.	MAF_USDA=1.639
NC_035078.1	73333066	.	T	C	.	.	MAF_USDA=5.294
NC_035078.1	73333071	.	T	C	.	.	MAF_INRAE=43.038;MAF_USDA=28.824
NC_035078.1	73333085	.	A	C	.	.	MAF_USDA=14.118
NC_035078.1	73333107	.	C	A	.	.	MAF_USDA=3.279
NC_035078.1	73334886	.	T	C	.	.	MAF_USDA=32.941
NC_035078.1	73334914	.	A	G	.	.	MAF_USDA=1.639
NC_035078.1	73334930	.	C	T	.	.	MAF_USDA=2.459
NC_035078.1	73334957	.	A	G	.	.	MAF_INRAE=3.165;MAF_USDA=50.0
NC_035078.1	73335023	.	G	T	.	.	MAF_USDA=8.333
NC_035078.1	73335084	.	G	T	.	.	MAF_USDA=3.279
NC_035078.1	73335091	.	T	G	.	.	MAF_USDA=1.639
NC_035078.1	73335427	.	A	G	.	.	MAF_INRAE=34.81;MAF_USDA=17.059
NC_035078.1	73335466	.	C	T	.	.	MAF_USDA=13.115
NC_035078.1	73335488	.	C	T	.	.	MAF_INRAE=7.595;MAF_USDA=2.353
NC_035078.1	73335587	.	T	C	.	.	MAF_USDA=1.639
NC_035078.1	73335688	.	G	A	.	.	MAF_INRAE=5.063
NC_035078.1	73335689	.	G	T	.	.	MAF_INRAE=3.333
NC_035078.1	73335747	.	C	T	.	.	MAF_USDA=1.639
NC_035078.1	73335753	.	C	T	.	.	MAF_USDA=1.639
NC_035078.1	73335997	.	T	A	.	.	MAF_INRAE=34.177;MAF_USDA=17.059
NC_035078.1	73336084	.	G	A	.	.	MAF_USDA=6.25
NC_035078.1	73336130	.	T	C	.	.	MAF_INRAE=34.177;MAF_USDA=17.059
NC_035078.1	73336320	.	T	C	.	.	MAF_USDA=1.639
NC_035078.1	73336398	.	C	T	.	.	MAF_INRAE=31.579;MAF_USDA=23.529
NC_035078.1	73336470	.	T	C	.	.	MAF_USDA=2.941
NC_035078.1	73336553	.	T	C	.	.	MAF_USDA=2.41
NC_035078.1	73340825	.	A	G	.	.	MAF_USDA=10.0
NC_035078.1	73340920	.	T	G	.	.	MAF_INRAE=39.873;MAF_USDA=38.235
NC_035078.1	73341042	.	A	G	.	.	MAF_INRAE=36.842;MAF_USDA=32.941
NC_035078.1	73341050	.	C	T	.	.	MAF_USDA=3.279
NC_035078.1	73341051	.	G	A	.	.	MAF_INRAE=46.203;MAF_USDA=22.353
NC_035078.1	73341065	.	A	C	.	.	MAF_INRAE=46.203;MAF_USDA=14.706
NC_035078.1	73341084	.	C	T	.	.	MAF_USDA=4.918
NC_035078.1	73341155	.	G	T	.	.	MAF_INRAE=15.823;MAF_USDA=11.765
NC_035078.1	73341249	.	C	A	.	.	MAF_INRAE=16.456;MAF_USDA=9.412
NC_035078.1	73341251	.	A	T	.	.	MAF_INRAE=11.667;MAF_USDA=8.824
NC_035078.1	73341320	.	A	G	.	.	MAF_USDA=6.25
NC_035078.1	73341339	.	C	T	.	.	MAF_INRAE=47.468;MAF_USDA=19.412
NC_035078.1	73341354	.	T	G	.	.	MAF_USDA=2.459
NC_035078.1	73341396	.	A	C	.	.	MAF_INRAE=2.5;MAF_USDA=1.639
NC_035078.1	73341479	.	A	T	.	.	MAF_USDA=1.639
NC_035078.1	73341501	.	A	G	.	.	MAF_INRAE=44.304;MAF_USDA=22.941
NC_035078.1	73341510	.	C	T	.	.	MAF_USDA=24.706
NC_035078.1	73341746	.	G	T	.	.	MAF_INRAE=46.835;MAF_USDA=23.529
NC_035078.1	73341776	.	T	A	.	.	MAF_INRAE=46.203;MAF_USDA=24.118
NC_035078.1	73341902	.	C	T	.	.	MAF_USDA=4.098
NC_035078.1	73342034	.	C	T	.	.	MAF_USDA=1.639
NC_035078.1	73342062	.	G	A	.	.	MAF_INRAE=3.165;MAF_USDA=10.417
NC_035078.1	73342133	.	C	A	.	.	MAF_INRAE=43.038;MAF_USDA=20.0
NC_035078.1	73342238	.	A	C	.	.	MAF_USDA=24.706
NC_035078.1	73342242	.	G	T	.	.	MAF_USDA=2.941
NC_035078.1	73342272	.	A	G	.	.	MAF_INRAE=9.167;MAF_USDA=15.294
NC_035078.1	73342292	.	G	A	.	.	MAF_INRAE=44.937;MAF_USDA=18.235
NC_035078.1	73342328	.	G	A	.	.	MAF_USDA=3.333
NC_035078.1	73342395	.	T	A	.	.	MAF_INRAE=34.81;MAF_USDA=19.643
NC_035078.1	73342520	.	A	T	.	.	MAF_INRAE=12.5;MAF_USDA=25.0
NC_035078.1	73342563	.	A	C	.	.	MAF_INRAE=42.405;MAF_USDA=24.118
NC_035078.1	73342601	.	A	G	.	.	MAF_INRAE=3.165;MAF_USDA=10.417
NC_035078.1	73342630	.	C	T	.	.	MAF_USDA=2.941
NC_035078.1	73342661	.	A	G	.	.	MAF_USDA=12.5
NC_035078.1	73342715	.	T	C	.	.	MAF_USDA=1.639
NC_035078.1	73342720	.	T	A	.	.	MAF_INRAE=44.304;MAF_USDA=13.529
NC_035078.1	73342761	.	C	T	.	.	MAF_USDA=3.279
NC_035078.1	73342787	.	C	A	.	.	MAF_USDA=1.639
NC_035078.1	73342820	.	C	T	.	.	MAF_USDA=5.294
NC_035078.1	73342850	.	C	T	.	.	MAF_USDA=1.639
NC_035078.1	73342895	.	C	G	.	.	MAF_INRAE=7.595;MAF_USDA=2.459
NC_035078.1	73342912	.	C	G	.	.	MAF_USDA=10.588
NC_035078.1	73343042	.	C	T	.	.	MAF_INRAE=2.5;MAF_USDA=48.824
NC_035078.1	73343092	.	T	G	.	.	MAF_USDA=2.459
NC_035078.1	73343102	.	A	C	.	.	MAF_USDA=8.197
NC_035078.1	73343213	.	G	A	.	.	MAF_USDA=4.098
NC_035078.1	73343246	.	C	T	.	.	MAF_INRAE=49.367;MAF_USDA=47.059
NC_035078.1	73343275	.	G	A	.	.	MAF_USDA=2.459
NC_035078.1	73343294	.	G	T	.	.	MAF_INRAE=47.468;MAF_USDA=25.882
NC_035078.1	73343304	.	G	T	.	.	MAF_USDA=3.279
NC_035078.1	73343307	.	C	A	.	.	MAF_USDA=1.639
NC_035078.1	73343352	.	T	C	.	.	MAF_USDA=9.412
NC_035078.1	73343360	.	C	T	.	.	MAF_INRAE=46.203;MAF_USDA=14.118
NC_035078.1	73343482	.	A	G	.	.	MAF_INRAE=11.392
NC_035078.1	73343486	.	C	A	.	.	MAF_USDA=1.639
NC_035078.1	73343535	.	C	T	.	.	MAF_USDA=1.765
NC_035078.1	73343553	.	C	A	.	.	MAF_INRAE=13.291;MAF_USDA=44.118
NC_035078.1	73343556	.	T	G	.	.	MAF_USDA=5.294
NC_035078.1	73343575	.	G	T	.	.	MAF_USDA=6.471
NC_035078.1	73343581	.	G	T	.	.	MAF_INRAE=11.392;MAF_USDA=16.393
NC_035078.1	73343585	.	G	A	.	.	MAF_INRAE=3.333
NC_035078.1	73343599	.	G	T	.	.	MAF_USDA=2.459
NC_035078.1	73343714	.	G	A	.	.	MAF_USDA=1.639
NC_035078.1	73343726	.	T	A	.	.	MAF_USDA=2.459
NC_035078.1	73343746	.	T	A	.	.	MAF_USDA=4.118
NC_035078.1	73343766	.	A	C	.	.	MAF_USDA=1.639
NC_035078.1	73343768	.	G	T	.	.	MAF_USDA=1.639
NC_035078.1	73343797	.	G	C	.	.	MAF_USDA=2.459
NC_035078.1	73343800	.	C	T	.	.	MAF_USDA=1.639
NC_035078.1	73343809	.	C	T	.	.	MAF_USDA=4.098
NC_035078.1	73343895	.	C	T	.	.	MAF_INRAE=5.063
NC_035078.1	73343897	.	G	A	.	.	MAF_USDA=1.639
NC_035078.1	73343932	.	T	A	.	.	MAF_INRAE=23.418;MAF_USDA=11.765
NC_035078.1	73344260	.	T	C	.	.	MAF_USDA=1.639
NC_035078.1	73344274	.	T	C	.	.	MAF_USDA=1.639
NC_035078.1	73344287	.	G	C	.	.	MAF_USDA=3.279
NC_035078.1	73344331	.	A	C	.	.	MAF_USDA=4.918
NC_035078.1	73344381	.	G	T	.	.	MAF_USDA=3.279
NC_035078.1	73344414	.	T	C	.	.	MAF_INRAE=15.789;MAF_USDA=19.412
NC_035078.1	73344459	.	T	C	.	.	MAF_USDA=18.824
NC_035078.1	73344501	.	G	T	.	.	MAF_USDA=1.639
NC_035078.1	73344546	.	G	A	.	.	MAF_USDA=14.583
NC_035078.1	73344603	.	C	G	.	.	MAF_INRAE=47.368;MAF_USDA=19.643
NC_035078.1	73344615	.	A	G	.	.	MAF_USDA=1.667
NC_035078.1	73344652	.	G	A	.	.	MAF_INRAE=5.263;MAF_USDA=4.706
NC_035078.1	73344694	.	C	A	.	.	MAF_USDA=6.471
NC_035078.1	73344723	.	T	G	.	.	MAF_INRAE=43.038;MAF_USDA=19.412
NC_035078.1	73344905	.	G	C	.	.	MAF_INRAE=18.354
NC_035078.1	73345149	.	C	A	.	.	MAF_USDA=6.25
NC_035078.1	73345168	.	T	A	.	.	MAF_USDA=1.639
NC_035078.1	73345190	.	A	G	.	.	MAF_USDA=7.647
NC_035078.1	73345194	.	G	A	.	.	MAF_USDA=2.459
NC_035078.1	73345201	.	C	T	.	.	MAF_INRAE=18.987;MAF_USDA=12.941
NC_035078.1	73345268	.	G	C	.	.	MAF_INRAE=3.165;MAF_USDA=4.118
NC_035078.1	73345305	.	T	A	.	.	MAF_USDA=2.459
NC_035078.1	73345326	.	A	G	.	.	MAF_INRAE=3.165;MAF_USDA=4.118
NC_035078.1	73345411	.	G	T	.	.	MAF_INRAE=2.5;MAF_USDA=28.235
NC_035078.1	73345423	.	G	A	.	.	MAF_INRAE=45.57;MAF_USDA=13.529
NC_035078.1	73345563	.	G	T	.	.	MAF_USDA=6.25
NC_035078.1	73345585	.	A	G	.	.	MAF_INRAE=46.203;MAF_USDA=14.118
NC_035078.1	73345688	.	C	T	.	.	MAF_USDA=1.639
NC_035078.1	73345730	.	A	T	.	.	MAF_USDA=2.459
NC_035078.1	73345748	.	C	A	.	.	MAF_USDA=2.941
NC_035078.1	73345824	.	C	A	.	.	MAF_USDA=6.25
NC_035078.1	73345853	.	C	T	.	.	MAF_INRAE=18.987
NC_035078.1	73346079	.	C	A	.	.	MAF_USDA=3.279
NC_035078.1	73346080	.	C	T	.	.	MAF_USDA=3.279
NC_035078.1	73346110	.	A	C	.	.	MAF_INRAE=24.684;MAF_USDA=42.941
NC_035078.1	73346342	.	G	A	.	.	MAF_USDA=1.639
NC_035078.1	73346362	.	T	G	.	.	MAF_INRAE=2.5;MAF_USDA=27.059
NC_035078.1	73346490	.	A	C	.	.	MAF_INRAE=5.063;MAF_USDA=10.0
NC_035078.1	73346582	.	T	C	.	.	MAF_USDA=9.412
NC_035078.1	73346825	.	C	A	.	.	MAF_INRAE=46.835;MAF_USDA=15.476
NC_035078.1	73346960	.	G	A	.	.	MAF_USDA=2.459
NC_035078.1	73347042	.	T	C	.	.	MAF_INRAE=43.671;MAF_USDA=25.0
NC_035078.1	73347200	.	G	T	.	.	MAF_INRAE=24.051;MAF_USDA=38.235
NC_035078.1	73347240	.	C	A	.	.	MAF_USDA=8.824
NC_035078.1	73347270	.	G	A	.	.	MAF_USDA=3.279
NC_035078.1	73347459	.	C	T	.	.	MAF_USDA=7.059
NC_035078.1	73347625	.	T	A	.	.	MAF_INRAE=44.937;MAF_USDA=17.647
NC_035078.1	73347691	.	T	C	.	.	MAF_USDA=2.459
NC_035078.1	73347706	.	A	T	.	.	MAF_INRAE=17.722;MAF_USDA=7.059
NC_035078.1	73347713	.	G	A	.	.	MAF_USDA=3.279
NC_035078.1	73347756	.	A	T	.	.	MAF_INRAE=45.57;MAF_USDA=28.235
NC_035078.1	73347772	.	G	T	.	.	MAF_USDA=1.639
NC_035078.1	73347815	.	C	T	.	.	MAF_USDA=14.583
NC_035078.1	73347831	.	A	G	.	.	MAF_INRAE=3.165
NC_035078.1	73347839	.	A	T	.	.	MAF_INRAE=45.57
NC_035078.1	73347843	.	G	A	.	.	MAF_INRAE=50.0;MAF_USDA=47.917
NC_035078.1	73348056	.	C	A	.	.	MAF_USDA=3.279
NC_035078.1	73348065	.	C	T	.	.	MAF_USDA=4.706
NC_035078.1	73348268	.	G	A	.	.	MAF_INRAE=44.937;MAF_USDA=13.529
NC_035078.1	73348330	.	C	T	.	.	MAF_USDA=3.279
NC_035078.1	73348497	.	A	G	.	.	MAF_USDA=5.294
NC_035078.1	73348601	.	G	T	.	.	MAF_USDA=2.459
NC_035078.1	73348673	.	C	T	.	.	MAF_INRAE=2.5;MAF_USDA=25.882
NC_035078.1	73348869	.	C	T	.	.	MAF_INRAE=2.532;MAF_USDA=9.412
NC_035078.1	73348873	.	C	T	.	.	MAF_USDA=2.459
NC_035078.1	73348897	.	T	C	.	.	MAF_INRAE=22.785;MAF_USDA=10.0
NC_035078.1	73348999	.	G	T	.	.	MAF_INRAE=29.747;MAF_USDA=22.353
NC_035078.1	73349073	.	T	A	.	.	MAF_INRAE=2.5;MAF_USDA=29.167
NC_035078.1	73349220	.	C	G	.	.	MAF_USDA=3.279
NC_035078.1	73349347	.	A	G	.	.	MAF_USDA=1.639
NC_035078.1	73349357	.	A	G	.	.	MAF_INRAE=22.152;MAF_USDA=10.0
NC_035078.1	73349456	.	A	C	.	.	MAF_INRAE=1.667;MAF_USDA=18.75
NC_035078.1	73349503	.	C	T	.	.	MAF_USDA=10.656
NC_035078.1	73349545	.	G	A	.	.	MAF_INRAE=18.987
NC_035078.1	73349641	.	A	C	.	.	MAF_INRAE=2.5;MAF_USDA=39.412
NC_035078.1	73349644	.	A	T	.	.	MAF_INRAE=2.5;MAF_USDA=38.824
NC_035078.1	73349668	.	G	A	.	.	MAF_INRAE=29.747;MAF_USDA=24.118
NC_035078.1	73349682	.	T	G	.	.	MAF_INRAE=2.5;MAF_USDA=40.0
NC_035078.1	73349775	.	T	A	.	.	MAF_INRAE=2.5;MAF_USDA=39.412
NC_035078.1	73349918	.	C	A	.	.	MAF_USDA=2.941
NC_035078.1	73349919	.	A	G	.	.	MAF_USDA=2.941
NC_035078.1	73350044	.	C	T	.	.	MAF_USDA=3.279
NC_035078.1	73350160	.	C	G	.	.	MAF_INRAE=17.089;MAF_USDA=20.833
NC_035078.1	73350272	.	T	G	.	.	MAF_USDA=10.0
NC_035078.1	73350372	.	A	C	.	.	MAF_USDA=3.279
NC_035078.1	73350448	.	C	A	.	.	MAF_INRAE=18.354
NC_035078.1	73350498	.	T	A	.	.	MAF_INRAE=24.684;MAF_USDA=39.412
NC_035078.1	73350499	.	G	T	.	.	MAF_INRAE=15.833;MAF_USDA=39.412
NC_035078.1	73350517	.	A	C	.	.	MAF_INRAE=22.785;MAF_USDA=21.176
NC_035078.1	73350664	.	C	A	.	.	MAF_INRAE=2.5;MAF_USDA=38.824
NC_035078.1	73350675	.	A	T	.	.	MAF_USDA=5.738
NC_035078.1	73350683	.	C	A	.	.	MAF_INRAE=18.987;MAF_USDA=1.639
NC_035078.1	73350686	.	T	C	.	.	MAF_INRAE=18.354;MAF_USDA=7.059
NC_035078.1	73350704	.	C	T	.	.	MAF_INRAE=2.5;MAF_USDA=38.824
NC_035078.1	73350736	.	G	A	.	.	MAF_USDA=10.656
NC_035078.1	73350881	.	G	T	.	.	MAF_INRAE=24.051;MAF_USDA=39.412
NC_035078.1	73350920	.	A	G	.	.	MAF_USDA=10.656
NC_035078.1	73350923	.	T	G	.	.	MAF_USDA=1.639
NC_035078.1	73351109	.	C	A	.	.	MAF_USDA=9.412
NC_035078.1	73351181	.	C	T	.	.	MAF_INRAE=17.722;MAF_USDA=7.647
NC_035078.1	73351266	.	T	C	.	.	MAF_INRAE=24.051;MAF_USDA=40.0
NC_035078.1	73351276	.	G	A	.	.	MAF_USDA=3.279
NC_035078.1	73351294	.	C	A	.	.	MAF_USDA=1.639
NC_035078.1	73351301	.	G	C	.	.	MAF_USDA=10.588
NC_035078.1	73351364	.	G	A	.	.	MAF_INRAE=18.987;MAF_USDA=5.882
NC_035078.1	73351429	.	T	G	.	.	MAF_INRAE=2.5;MAF_USDA=38.824
NC_035078.1	73351437	.	G	T	.	.	MAF_USDA=2.459
NC_035078.1	73351466	.	G	C	.	.	MAF_INRAE=24.051;MAF_USDA=37.647
NC_035078.1	73351546	.	C	T	.	.	MAF_INRAE=23.418;MAF_USDA=37.059
NC_035078.1	73351672	.	A	G	.	.	MAF_INRAE=22.785;MAF_USDA=21.765
NC_035078.1	73351686	.	A	G	.	.	MAF_INRAE=24.684;MAF_USDA=38.824
NC_035078.1	73351707	.	A	C	.	.	MAF_USDA=3.279
NC_035078.1	73351753	.	G	T	.	.	MAF_INRAE=25.316;MAF_USDA=40.588
NC_035078.1	73351809	.	G	A	.	.	MAF_INRAE=20.253;MAF_USDA=11.905
NC_035078.1	73352022	.	C	T	.	.	MAF_USDA=4.918
NC_035078.1	73352097	.	A	C	.	.	MAF_USDA=3.279
NC_035078.1	73352136	.	C	T	.	.	MAF_INRAE=2.5;MAF_USDA=42.353
NC_035078.1	73352282	.	G	T	.	.	MAF_USDA=9.412
NC_035078.1	73352302	.	G	A	.	.	MAF_USDA=40.0
NC_035078.1	73352328	.	A	C	.	.	MAF_INRAE=22.152;MAF_USDA=17.647
NC_035078.1	73352363	.	T	C	.	.	MAF_USDA=3.279
NC_035078.1	73352406	.	G	A	.	.	MAF_USDA=9.412
NC_035078.1	73352419	.	G	A	.	.	MAF_USDA=2.459
NC_035078.1	73352530	.	A	G	.	.	MAF_INRAE=21.519;MAF_USDA=11.765
NC_035078.1	73352567	.	G	A	.	.	MAF_INRAE=20.886;MAF_USDA=11.765
NC_035078.1	73352621	.	A	C	.	.	MAF_USDA=1.639
NC_035078.1	73352644	.	G	A	.	.	MAF_INRAE=15.833;MAF_USDA=34.118
NC_035078.1	73352729	.	G	T	.	.	MAF_USDA=2.083
NC_035078.1	73352766	.	A	G	.	.	MAF_USDA=1.639
NC_035078.1	73352812	.	G	A	.	.	MAF_INRAE=22.152;MAF_USDA=7.647
NC_035078.1	73352887	.	G	A	.	.	MAF_INRAE=2.5;MAF_USDA=2.459
NC_035078.1	73352893	.	C	T	.	.	MAF_USDA=4.098
NC_035078.1	73352960	.	G	A	.	.	MAF_INRAE=2.5;MAF_USDA=22.941
NC_035078.1	73353047	.	G	A	.	.	MAF_USDA=14.583
NC_035078.1	73353076	.	T	C	.	.	MAF_USDA=8.235
NC_035078.1	73353089	.	A	T	.	.	MAF_USDA=7.377
NC_035078.1	73353091	.	C	T	.	.	MAF_USDA=6.557
NC_035078.1	73353098	.	T	C	.	.	MAF_USDA=5.738
NC_035078.1	73353147	.	C	T	.	.	MAF_USDA=2.941
NC_035078.1	73353172	.	C	T	.	.	MAF_USDA=1.639
NC_035078.1	73353182	.	A	C	.	.	MAF_USDA=5.738
NC_035078.1	73353246	.	G	A	.	.	MAF_USDA=5.738
NC_035078.1	73353299	.	C	T	.	.	MAF_USDA=9.412
NC_035078.1	73353322	.	G	T	.	.	MAF_USDA=6.25
NC_035078.1	73353374	.	T	A	.	.	MAF_USDA=3.279
NC_035078.1	73353400	.	G	A	.	.	MAF_INRAE=3.165;MAF_USDA=4.118
NC_035078.1	73353402	.	T	C	.	.	MAF_INRAE=22.152;MAF_USDA=13.529
NC_035078.1	73353412	.	G	A	.	.	MAF_USDA=3.279
NC_035078.1	73353438	.	G	A	.	.	MAF_INRAE=2.5;MAF_USDA=46.471
NC_035078.1	73353488	.	C	T	.	.	MAF_USDA=2.459
NC_035078.1	73353489	.	G	C	.	.	MAF_INRAE=23.418;MAF_USDA=41.765
NC_035078.1	73353501	.	C	T	.	.	MAF_USDA=2.083
NC_035078.1	73353515	.	C	T	.	.	MAF_USDA=10.0
NC_035078.1	73353516	.	G	A	.	.	MAF_INRAE=22.152;MAF_USDA=7.738
NC_035078.1	73353564	.	A	T	.	.	MAF_USDA=7.738
NC_035078.1	73353862	.	A	G	.	.	MAF_INRAE=22.152
NC_035078.1	73354042	.	C	A	.	.	MAF_USDA=12.5
NC_035078.1	73354082	.	G	T	.	.	MAF_USDA=3.333
NC_035078.1	73354202	.	C	G	.	.	MAF_INRAE=24.051;MAF_USDA=40.476
NC_035078.1	73354287	.	C	T	.	.	MAF_INRAE=2.5;MAF_USDA=29.412
NC_035078.1	73354338	.	A	G	.	.	MAF_INRAE=1.667;MAF_USDA=25.882
NC_035078.1	73354393	.	G	A	.	.	MAF_USDA=1.639
NC_035078.1	73354425	.	T	G	.	.	MAF_USDA=1.639
NC_035078.1	73354460	.	TGC	TGG	.	.	MAF_USDA=20.833
NC_035078.1	73354462	.	C	G	.	.	MAF_INRAE=1.667
NC_035078.1	73354509	.	T	C	.	.	MAF_INRAE=2.5;MAF_USDA=43.529
NC_035078.1	73354538	.	G	A	.	.	MAF_USDA=2.941
NC_035078.1	73354589	.	C	T	.	.	MAF_USDA=6.25
NC_035078.1	73354593	.	A	G	.	.	MAF_USDA=6.557
NC_035078.1	73354600	.	A	C	.	.	MAF_USDA=3.279
NC_035078.1	73354734	.	G	A	.	.	MAF_INRAE=10.0;MAF_USDA=12.295
NC_035078.1	73354764	.	C	G	.	.	MAF_USDA=2.941
NC_035078.1	73354841	.	C	A	.	.	MAF_INRAE=2.5;MAF_USDA=45.294
NC_035078.1	73354884	.	C	T	.	.	MAF_USDA=8.824
NC_035078.1	73354886	.	C	A	.	.	MAF_USDA=6.557
NC_035078.1	73354897	.	T	G	.	.	MAF_USDA=6.557
NC_035078.1	73354932	.	C	G	.	.	MAF_USDA=45.833
NC_035078.1	73355012	.	A	G	.	.	MAF_USDA=8.824
NC_035078.1	73355077	.	A	T	.	.	MAF_INRAE=22.152;MAF_USDA=7.647
NC_035078.1	73355082	.	A	G	.	.	MAF_INRAE=2.5;MAF_USDA=45.294
NC_035078.1	73355095	.	G	A	.	.	MAF_INRAE=20.886;MAF_USDA=12.353
NC_035078.1	73355140	.	G	A	.	.	MAF_USDA=8.333
NC_035078.1	73355298	.	A	T	.	.	MAF_INRAE=24.684;MAF_USDA=38.235
NC_035078.1	73355506	.	A	G	.	.	MAF_USDA=9.412
NC_035078.1	73355517	.	G	T	.	.	MAF_INRAE=2.5;MAF_USDA=44.706
NC_035078.1	73355518	.	T	G	.	.	MAF_INRAE=2.5;MAF_USDA=42.353
NC_035078.1	73355523	.	A	C	.	.	MAF_INRAE=21.519;MAF_USDA=8.824
NC_035078.1	73355631	.	C	T	.	.	MAF_USDA=3.279
NC_035078.1	73355693	.	T	A	.	.	MAF_INRAE=18.987
NC_035078.1	73355798	.	C	A	.	.	MAF_INRAE=2.5;MAF_USDA=42.941
NC_035078.1	73355803	.	G	T	.	.	MAF_USDA=3.529
NC_035078.1	73355824	.	G	T	.	.	MAF_USDA=5.294
NC_035078.1	73355840	.	A	C	.	.	MAF_INRAE=21.519;MAF_USDA=10.588
NC_035078.1	73355875	.	C	A	.	.	MAF_USDA=7.377
NC_035078.1	73356099	.	T	C	.	.	MAF_INRAE=18.354;MAF_USDA=7.059
NC_035078.1	73356159	.	C	T	.	.	MAF_INRAE=9.167;MAF_USDA=18.033
NC_035078.1	73356259	.	C	A	.	.	MAF_INRAE=2.5;MAF_USDA=42.941
NC_035078.1	73356423	.	T	G	.	.	MAF_USDA=1.639
NC_035078.1	73356493	.	G	T	.	.	MAF_USDA=3.333
NC_035078.1	73356579	.	C	A	.	.	MAF_INRAE=3.165;MAF_USDA=4.706
NC_035078.1	73356589	.	A	C	.	.	MAF_INRAE=44.937;MAF_USDA=28.235
NC_035078.1	73356590	.	C	T	.	.	MAF_INRAE=39.167;MAF_USDA=28.235
NC_035078.1	73356659	.	C	T	.	.	MAF_INRAE=2.5;MAF_USDA=38.235
NC_035078.1	73356700	.	G	A	.	.	MAF_USDA=3.279
NC_035078.1	73356782	.	A	T	.	.	MAF_INRAE=22.152;MAF_USDA=15.882
NC_035078.1	73356801	.	T	A	.	.	MAF_USDA=10.656
NC_035078.1	73356804	.	C	T	.	.	MAF_INRAE=2.5;MAF_USDA=10.417
NC_035078.1	73356805	.	T	C	.	.	MAF_INRAE=2.5;MAF_USDA=39.412
NC_035078.1	73356944	.	C	A	.	.	MAF_INRAE=22.152;MAF_USDA=37.059
NC_035078.1	73356992	.	G	T	.	.	MAF_USDA=3.279
NC_035078.1	73356993	.	G	A	.	.	MAF_USDA=3.279
NC_035078.1	73357044	.	T	A	.	.	MAF_INRAE=2.5;MAF_USDA=29.412
NC_035078.1	73357106	.	T	G	.	.	MAF_INRAE=22.152;MAF_USDA=12.353
NC_035078.1	73357108	.	T	G	.	.	MAF_INRAE=12.5;MAF_USDA=12.353
NC_035078.1	73357143	.	A	G	.	.	MAF_USDA=2.459
NC_035078.1	73357381	.	T	C	.	.	MAF_USDA=6.25
NC_035078.1	73357461	.	C	T	.	.	MAF_USDA=1.639
NC_035078.1	73357479	.	G	A	.	.	MAF_USDA=3.529
NC_035078.1	73357516	.	T	G	.	.	MAF_USDA=7.059
NC_035078.1	73357522	.	T	G	.	.	MAF_INRAE=22.785;MAF_USDA=23.529
NC_035078.1	73357523	.	A	T	.	.	MAF_INRAE=13.333;MAF_USDA=22.941
NC_035078.1	73357545	.	C	T	.	.	MAF_INRAE=22.785
NC_035078.1	73357558	.	A	T	.	.	MAF_INRAE=22.785
NC_035078.1	73357584	.	C	T	.	.	MAF_INRAE=12.5
NC_035078.1	73357623	.	G	T	.	.	MAF_INRAE=22.152;MAF_USDA=7.647
NC_035078.1	73357663	.	G	A	.	.	MAF_INRAE=48.101;MAF_USDA=14.118
NC_035078.1	73357739	.	G	A	.	.	MAF_USDA=3.279
NC_035078.1	73357790	.	T	C	.	.	MAF_INRAE=22.785;MAF_USDA=24.706
NC_035078.1	73357794	.	T	G	.	.	MAF_USDA=9.836
NC_035078.1	73357801	.	C	T	.	.	MAF_USDA=8.197
NC_035078.1	73357809	.	T	A	.	.	MAF_USDA=8.197
NC_035078.1	73358016	.	C	T	.	.	MAF_INRAE=24.051;MAF_USDA=37.059
NC_035078.1	73358066	.	C	A	.	.	MAF_USDA=4.918
NC_035078.1	73358084	.	G	A	.	.	MAF_INRAE=22.152;MAF_USDA=21.765
NC_035078.1	73358104	.	A	G	.	.	MAF_INRAE=22.152;MAF_USDA=16.667
NC_035078.1	73358123	.	A	C	.	.	MAF_USDA=5.738
NC_035078.1	73358144	.	A	G	.	.	MAF_USDA=4.098
NC_035078.1	73358175	.	C	T	.	.	MAF_USDA=2.459
NC_035078.1	73358176	.	G	A	.	.	MAF_INRAE=24.051;MAF_USDA=37.647
NC_035078.1	73358237	.	A	T	.	.	MAF_USDA=5.294
NC_035078.1	73358241	.	A	G	.	.	MAF_INRAE=20.253;MAF_USDA=22.941
NC_035078.1	73358266	.	C	A	.	.	MAF_USDA=8.824
NC_035078.1	73358267	.	T	A	.	.	MAF_USDA=8.824
NC_035078.1	73358305	.	G	A	.	.	MAF_USDA=2.083
NC_035078.1	73358306	.	G	T	.	.	MAF_USDA=9.322
NC_035078.1	73358371	.	C	G	.	.	MAF_USDA=8.333
NC_035078.1	73358382	.	G	A	.	.	MAF_USDA=1.639
NC_035078.1	73358456	.	G	A	.	.	MAF_USDA=2.941
NC_035078.1	73358623	.	C	T	.	.	MAF_USDA=2.941
NC_035078.1	73358753	.	C	T	.	.	MAF_USDA=4.098
NC_035078.1	73358774	.	C	A	.	.	MAF_USDA=1.639
NC_035078.1	73358893	.	T	C	.	.	MAF_INRAE=22.152;MAF_USDA=24.118
NC_035078.1	73358927	.	C	T	.	.	MAF_INRAE=22.152;MAF_USDA=14.706
NC_035078.1	73358931	.	G	T	.	.	MAF_USDA=4.918
NC_035078.1	73358941	.	T	C	.	.	MAF_USDA=4.918
NC_035078.1	73358961	.	C	A	.	.	MAF_INRAE=24.051;MAF_USDA=45.882
NC_035078.1	73358962	.	C	T	.	.	MAF_USDA=3.529
NC_035078.1	73359008	.	G	A	.	.	MAF_USDA=9.524
NC_035078.1	73359073	.	T	A	.	.	MAF_USDA=2.459
NC_035078.1	73359250	.	A	C	.	.	MAF_USDA=4.918
NC_035078.1	73359279	.	C	A	.	.	MAF_INRAE=2.532;MAF_USDA=2.459
NC_035078.1	73359289	.	A	G	.	.	MAF_USDA=5.882
NC_035078.1	73359308	.	C	T	.	.	MAF_INRAE=24.051;MAF_USDA=37.647
NC_035078.1	73359352	.	C	T	.	.	MAF_USDA=3.279
NC_035078.1	73359395	.	T	C	.	.	MAF_INRAE=23.418;MAF_USDA=22.353
NC_035078.1	73359436	.	T	C,A	.	.	MAF_INRAE=47.368
NC_035078.1	73359462	.	C	T	.	.	MAF_INRAE=47.368;MAF_USDA=32.941
NC_035078.1	73360156	.	C	T	.	.	MAF_INRAE=22.152;MAF_USDA=8.824
NC_035078.1	73360157	.	G	A	.	.	MAF_USDA=3.279
NC_035078.1	73360163	.	G	A	.	.	MAF_INRAE=22.152;MAF_USDA=18.824
NC_035078.1	73360168	.	C	T	.	.	MAF_INRAE=22.152;MAF_USDA=8.824
NC_035078.1	73360223	.	G	T	.	.	MAF_INRAE=22.785;MAF_USDA=17.647
NC_035078.1	73360268	.	C	T	.	.	MAF_USDA=3.279
NC_035078.1	73360297	.	G	A	.	.	MAF_USDA=3.279
NC_035078.1	73360298	.	C	T	.	.	MAF_USDA=1.639
NC_035078.1	73360299	.	T	C	.	.	MAF_INRAE=2.5;MAF_USDA=9.412
NC_035078.1	73360335	.	A	T	.	.	MAF_USDA=3.279
NC_035078.1	73360349	.	C	A	.	.	MAF_USDA=4.098
NC_035078.1	73360375	.	G	C	.	.	MAF_USDA=2.459
NC_035078.1	73360432	.	G	A	.	.	MAF_USDA=1.639
NC_035078.1	73360474	.	C	T	.	.	MAF_USDA=1.639
NC_035078.1	73360571	.	T	C	.	.	MAF_USDA=3.279
NC_035078.1	73360669	.	G	C	.	.	MAF_USDA=14.706
NC_035078.1	73360672	.	C	G	.	.	MAF_USDA=10.656
NC_035078.1	73360679	.	T	G	.	.	MAF_USDA=9.836
NC_035078.1	73360683	.	T	C	.	.	MAF_USDA=9.836
NC_035078.1	73360701	.	C	A	.	.	MAF_INRAE=48.101;MAF_USDA=11.765
NC_035078.1	73360703	.	T	G	.	.	MAF_USDA=47.917
NC_035078.1	73360707	.	T	C	.	.	MAF_USDA=43.75
NC_035078.1	73360714	.	T	A	.	.	MAF_USDA=47.917
NC_035078.1	73360715	.	G	A	.	.	MAF_USDA=47.917
NC_035078.1	73360730	.	A	T	.	.	MAF_INRAE=47.468;MAF_USDA=5.738
NC_035078.1	73360732	.	C	T	.	.	MAF_USDA=14.754
NC_035078.1	73361092	.	C	A	.	.	MAF_USDA=1.639
NC_035078.1	73361120	.	G	A	.	.	MAF_USDA=3.279
NC_035078.1	73361134	.	G	A	.	.	MAF_USDA=1.639
NC_035078.1	73361149	.	G	C	.	.	MAF_INRAE=18.987
NC_035078.1	73361167	.	T	G	.	.	MAF_USDA=3.279
NC_035078.1	73361191	.	T	G	.	.	MAF_USDA=8.333
NC_035078.1	73361486	.	C	T	.	.	MAF_USDA=1.639
NC_035078.1	73361570	.	G	T	.	.	MAF_USDA=5.882
NC_035078.1	73361745	.	A	C	.	.	MAF_INRAE=3.165;MAF_USDA=4.118
NC_035078.1	73361792	.	A	T	.	.	MAF_INRAE=2.5;MAF_USDA=2.459
NC_035078.1	73361798	.	A	G	.	.	MAF_INRAE=11.667;MAF_USDA=18.235
NC_035078.1	73361860	.	G	A	.	.	MAF_USDA=1.639
NC_035078.1	73361927	.	A	T	.	.	MAF_USDA=9.836
NC_035078.1	73361969	.	T	C	.	.	MAF_USDA=1.639
NC_035078.1	73361974	.	C	T	.	.	MAF_INRAE=9.494;MAF_USDA=20.588
NC_035078.1	73362003	.	T	C	.	.	MAF_USDA=4.098
NC_035078.1	73362056	.	A	C	.	.	MAF_INRAE=2.5;MAF_USDA=11.475
NC_035078.1	73362163	.	G	T	.	.	MAF_USDA=3.279
NC_035078.1	73362203	.	C	T	.	.	MAF_USDA=6.471
NC_035078.1	73362219	.	G	T	.	.	MAF_USDA=2.353
NC_035078.1	73362238	.	C	T	.	.	MAF_USDA=4.098
NC_035078.1	73362274	.	C	T	.	.	MAF_USDA=2.459
NC_035078.1	73362354	.	C	T	.	.	MAF_USDA=8.824
NC_035078.1	73362404	.	C	T	.	.	MAF_USDA=3.279
NC_035078.1	73362586	.	G	A	.	.	MAF_USDA=4.918
NC_035078.1	73362770	.	G	A	.	.	MAF_INRAE=2.5;MAF_USDA=1.639
NC_035078.1	73362843	.	T	C	.	.	MAF_USDA=12.5
NC_035078.1	73362992	.	T	G	.	.	MAF_USDA=4.098
NC_035078.1	73363008	.	C	T	.	.	MAF_USDA=3.279
NC_035078.1	73363017	.	G	T	.	.	MAF_USDA=1.639
NC_035078.1	73363030	.	A	G	.	.	MAF_USDA=5.0
NC_035078.1	73363138	.	T	A	.	.	MAF_INRAE=18.987;MAF_USDA=20.0
NC_035078.1	73363261	.	C	T	.	.	MAF_USDA=20.833
NC_035078.1	73363286	.	T	G	.	.	MAF_USDA=2.459
NC_035078.1	73363333	.	T	C	.	.	MAF_INRAE=2.5
NC_035078.1	73363416	.	G	A	.	.	MAF_USDA=21.311
NC_035078.1	73363512	.	T	A	.	.	MAF_USDA=3.279
NC_035078.1	73363538	.	C	A	.	.	MAF_USDA=8.824
NC_035078.1	73363634	.	G	T	.	.	MAF_USDA=3.279
NC_035078.1	73363756	.	C	A	.	.	MAF_USDA=1.639
NC_035078.1	73363758	.	A	T	.	.	MAF_USDA=6.557
NC_035078.1	73363771	.	C	A	.	.	MAF_INRAE=18.987
NC_035078.1	73363840	.	G	C	.	.	MAF_USDA=22.131
NC_035078.1	73363844	.	G	T	.	.	MAF_USDA=21.311
NC_035078.1	73363869	.	G	C	.	.	MAF_USDA=1.639
NC_035078.1	73363905	.	G	A	.	.	MAF_USDA=1.639
NC_035078.1	73364020	.	G	A	.	.	MAF_USDA=6.557
NC_035078.1	73364133	.	T	A	.	.	MAF_USDA=1.639
NC_035078.1	73364148	.	G	A	.	.	MAF_USDA=2.459
NC_035078.1	73364150	.	T	C	.	.	MAF_USDA=2.459
NC_035078.1	73364168	.	C	T	.	.	MAF_INRAE=2.5;MAF_USDA=1.639
NC_035078.1	73364180	.	G	C	.	.	MAF_USDA=1.639
NC_035078.1	73364269	.	T	A	.	.	MAF_USDA=10.656
NC_035078.1	73364391	.	C	A	.	.	MAF_USDA=5.738
NC_035078.1	73364675	.	C	T	.	.	MAF_USDA=2.5
NC_035078.1	73365156	.	C	T	.	.	MAF_USDA=2.459
NC_035078.1	73365274	.	T	C	.	.	MAF_USDA=2.459
NC_035078.1	73365325	.	T	A	.	.	MAF_USDA=8.333
NC_035078.1	73365327	.	A	G	.	.	MAF_USDA=8.333
NC_035078.1	73365338	.	G	T	.	.	MAF_USDA=3.279
NC_035078.1	73365378	.	C	A	.	.	MAF_USDA=8.824
NC_035078.1	73365389	.	G	A	.	.	MAF_INRAE=18.354;MAF_USDA=27.059
NC_035078.1	73365421	.	G	A	.	.	MAF_INRAE=18.987
NC_035078.1	73365433	.	C	A	.	.	MAF_INRAE=2.5;MAF_USDA=26.23
NC_035078.1	73365439	.	T	G	.	.	MAF_USDA=3.279
NC_035078.1	73365539	.	G	T	.	.	MAF_INRAE=41.139;MAF_USDA=24.706
NC_035078.1	73365541	.	G	A	.	.	MAF_USDA=13.115
NC_035078.1	73365661	.	G	A	.	.	MAF_USDA=2.459
NC_035078.1	73365763	.	C	A	.	.	MAF_INRAE=18.354;MAF_USDA=14.706
NC_035078.1	73365813	.	G	T	.	.	MAF_USDA=1.639
NC_035078.1	73365851	.	C	T	.	.	MAF_USDA=1.639
NC_035078.1	73365918	.	G	A	.	.	MAF_USDA=4.918
NC_035078.1	73365944	.	A	C	.	.	MAF_USDA=2.459
NC_035078.1	73366094	.	T	C	.	.	MAF_USDA=3.279
NC_035078.1	73366105	.	A	G	.	.	MAF_USDA=22.951
NC_035078.1	73366115	.	T	G	.	.	MAF_INRAE=3.165;MAF_USDA=4.118
NC_035078.1	73366120	.	A	T	.	.	MAF_INRAE=42.405;MAF_USDA=25.882
NC_035078.1	73366133	.	C	T	.	.	MAF_USDA=39.583
NC_035078.1	73366139	.	T	C	.	.	MAF_USDA=2.941
NC_035078.1	73366152	.	G	A	.	.	MAF_INRAE=2.5
NC_035078.1	73366159	.	A	T	.	.	MAF_INRAE=2.5
NC_035078.1	73366165	.	A	G	.	.	MAF_INRAE=2.5;MAF_USDA=4.098
NC_035078.1	73366170	.	G	A	.	.	MAF_INRAE=2.5;MAF_USDA=4.098
NC_035078.1	73366184	.	T	A	.	.	MAF_INRAE=2.5;MAF_USDA=4.098
NC_035078.1	73366190	.	A	G	.	.	MAF_INRAE=2.5;MAF_USDA=4.098
NC_035078.1	73366223	.	C	T	.	.	MAF_USDA=1.639
NC_035078.1	73366231	.	G	A	.	.	MAF_USDA=3.279
NC_035078.1	73366317	.	G	A	.	.	MAF_USDA=1.639
NC_035078.1	73366413	.	G	T	.	.	MAF_INRAE=2.5;MAF_USDA=28.689
NC_035078.1	73366426	.	A	G	.	.	MAF_INRAE=17.722;MAF_USDA=15.294
NC_035078.1	73366454	.	C	A	.	.	MAF_USDA=2.941
NC_035078.1	73366478	.	G	T	.	.	MAF_USDA=1.639
NC_035078.1	73366576	.	G	A	.	.	MAF_USDA=2.459
NC_035078.1	73366649	.	T	A	.	.	MAF_USDA=14.118
NC_035078.1	73366683	.	A	G	.	.	MAF_INRAE=18.354;MAF_USDA=15.882
NC_035078.1	73366740	.	G	A	.	.	MAF_USDA=1.639
NC_035078.1	73366755	.	A	G	.	.	MAF_USDA=3.279
NC_035078.1	73366807	.	C	A	.	.	MAF_INRAE=17.722;MAF_USDA=15.294
NC_035078.1	73366814	.	G	A	.	.	MAF_USDA=5.882
NC_035078.1	73366829	.	A	T	.	.	MAF_USDA=2.459
NC_035078.1	73366832	.	G	A	.	.	MAF_USDA=2.459
NC_035078.1	73366887	.	G	C	.	.	MAF_USDA=8.235
NC_035078.1	73366950	.	G	A	.	.	MAF_USDA=16.471
NC_035078.1	73366982	.	T	C	.	.	MAF_INRAE=18.354;MAF_USDA=15.882
NC_035078.1	73367040	.	T	G	.	.	MAF_INRAE=22.152;MAF_USDA=26.471
NC_035078.1	73367046	.	C	A	.	.	MAF_USDA=1.639
NC_035078.1	73367084	.	T	G	.	.	MAF_USDA=1.639
NC_035078.1	73367171	.	G	A	.	.	MAF_USDA=27.083
NC_035078.1	73367180	.	G	T	.	.	MAF_USDA=2.5
NC_035078.1	73367243	.	A	G	.	.	MAF_USDA=15.476
NC_035078.1	73367244	.	A	T	.	.	MAF_USDA=15.476
NC_035078.1	73367245	.	A	G	.	.	MAF_USDA=15.476
NC_035078.1	73367246	.	G	A	.	.	MAF_USDA=15.476
NC_035078.1	73367247	.	C	T	.	.	MAF_INRAE=21.667;MAF_USDA=15.476
NC_035078.1	73367290	.	A	T	.	.	MAF_USDA=6.098
NC_035078.1	73367393	.	G	A	.	.	MAF_USDA=1.695
NC_035078.1	73367417	.	G	T	.	.	MAF_USDA=4.237
NC_035078.1	73367467	.	G	C	.	.	MAF_INRAE=18.354;MAF_USDA=15.294
NC_035078.1	73367574	.	CG	CA	.	.	MAF_USDA=6.522
NC_035078.1	73367641	.	G	A	.	.	MAF_USDA=2.459
NC_035078.1	73367691	.	C	A	.	.	MAF_INRAE=21.519;MAF_USDA=24.706
NC_035078.1	73367770	.	C	T	.	.	MAF_INRAE=2.532
NC_035078.1	73367780	.	C	T	.	.	MAF_USDA=20.492
NC_035078.1	73367890	.	T	C	.	.	MAF_USDA=6.25
NC_035078.1	73367893	.	G	A	.	.	MAF_USDA=3.279
NC_035078.1	73367913	.	T	C	.	.	MAF_USDA=3.279
NC_035078.1	73367920	.	C	A	.	.	MAF_USDA=3.279
NC_035078.1	73367923	.	G	A	.	.	MAF_USDA=4.098
NC_035078.1	73367935	.	T	C	.	.	MAF_USDA=4.098
NC_035078.1	73367936	.	C	T	.	.	MAF_USDA=3.279
NC_035078.1	73367938	.	C	T	.	.	MAF_USDA=3.279
NC_035078.1	73367959	.	A	G	.	.	MAF_USDA=3.279
NC_035078.1	73367968	.	A	C	.	.	MAF_USDA=3.279
NC_035078.1	73368002	.	T	C	.	.	MAF_INRAE=35.0;MAF_USDA=43.75
NC_035078.1	73368011	.	T	A	.	.	MAF_INRAE=2.5;MAF_USDA=40.588
NC_035078.1	73368086	.	G	C	.	.	MAF_INRAE=2.5;MAF_USDA=9.016
NC_035078.1	73368103	.	A	T	.	.	MAF_INRAE=40.506;MAF_USDA=27.647
NC_035078.1	73368159	.	A	C	.	.	MAF_USDA=4.167
NC_035078.1	73368161	.	A	G	.	.	MAF_USDA=7.5
NC_035078.1	73368246	.	T	C	.	.	MAF_USDA=1.639
NC_035078.1	73368264	.	G	T	.	.	MAF_USDA=13.529
NC_035078.1	73368449	.	G	T	.	.	MAF_USDA=12.5
NC_035078.1	73368535	.	A	G	.	.	MAF_USDA=5.294
NC_035078.1	73368545	.	T	C	.	.	MAF_USDA=1.639
NC_035078.1	73368585	.	A	C	.	.	MAF_INRAE=2.5;MAF_USDA=3.279
NC_035078.1	73368631	.	A	G	.	.	MAF_USDA=6.471
NC_035078.1	73368661	.	G	T	.	.	MAF_USDA=1.639
NC_035078.1	73368684	.	G	A	.	.	MAF_USDA=1.639
NC_035078.1	73368728	.	C	T	.	.	MAF_USDA=31.25
NC_035078.1	73368741	.	T	A	.	.	MAF_USDA=31.25
NC_035078.1	73368744	.	T	C	.	.	MAF_INRAE=15.0;MAF_USDA=31.25
NC_035078.1	73368746	.	T	C	.	.	MAF_INRAE=15.0;MAF_USDA=31.25
NC_035078.1	73368749	.	A	G	.	.	MAF_INRAE=15.0
NC_035078.1	73368753	.	A	T	.	.	MAF_INRAE=15.833
NC_035078.1	73368757	.	A	C	.	.	MAF_INRAE=29.167;MAF_USDA=11.765
NC_035078.1	73368766	.	A	G	.	.	MAF_INRAE=16.667
NC_035078.1	73368805	.	G	C	.	.	MAF_INRAE=20.0
NC_035078.1	73368813	.	C	G	.	.	MAF_INRAE=20.0
NC_035078.1	73368820	.	T	A	.	.	MAF_INRAE=19.167
NC_035078.1	73368850	.	G	T	.	.	MAF_INRAE=17.5
NC_035078.1	73368851	.	T	A	.	.	MAF_INRAE=9.167
NC_035078.1	73368854	.	G	A	.	.	MAF_INRAE=17.5
NC_035078.1	73368902	.	C	A	.	.	MAF_USDA=19.412
NC_035078.1	73368973	.	A	G	.	.	MAF_INRAE=5.833
NC_035078.1	73368974	.	T	C	.	.	MAF_INRAE=6.667
NC_035078.1	73368983	.	A	G	.	.	MAF_INRAE=5.833
NC_035078.1	73368988	.	G	A	.	.	MAF_INRAE=6.667
NC_035078.1	73369001	.	A	T	.	.	MAF_INRAE=8.333
NC_035078.1	73369003	.	A	C	.	.	MAF_INRAE=8.333
NC_035078.1	73369050	.	G	A	.	.	MAF_INRAE=7.5
NC_035078.1	73369052	.	G	A	.	.	MAF_INRAE=7.5
NC_035078.1	73369087	.	T	G	.	.	MAF_INRAE=8.333
NC_035078.1	73369089	.	T	C	.	.	MAF_INRAE=8.333
NC_035078.1	73369092	.	T	G	.	.	MAF_INRAE=8.333
NC_035078.1	73369093	.	T	A	.	.	MAF_INRAE=8.333
NC_035078.1	73369102	.	T	G	.	.	MAF_INRAE=8.333
NC_035078.1	73369104	.	G	A	.	.	MAF_INRAE=8.333
NC_035078.1	73369105	.	T	A	.	.	MAF_INRAE=8.333
NC_035078.1	73369112	.	C	T	.	.	MAF_INRAE=6.667
NC_035078.1	73369115	.	A	C	.	.	MAF_INRAE=6.667
NC_035078.1	73369194	.	G	A	.	.	MAF_INRAE=2.5;MAF_USDA=18.235
NC_035078.1	73369310	.	G	A	.	.	MAF_USDA=22.131
NC_035078.1	73369322	.	A	C	.	.	MAF_USDA=9.836
NC_035078.1	73369360	.	G	A	.	.	MAF_USDA=4.118
NC_035078.1	73369384	.	A	G	.	.	MAF_USDA=1.639
NC_035078.1	73369407	.	G	A	.	.	MAF_USDA=2.459
NC_035078.1	73369430	.	A	T	.	.	MAF_USDA=3.279
NC_035078.1	73369431	.	A	G	.	.	MAF_INRAE=15.823;MAF_USDA=4.167
NC_035078.1	73369499	.	T	G	.	.	MAF_INRAE=15.823;MAF_USDA=19.412
NC_035078.1	73369697	.	G	A	.	.	MAF_USDA=4.098
NC_035078.1	73369793	.	G	A	.	.	MAF_INRAE=10.833
NC_035078.1	73369801	.	T	C	.	.	MAF_INRAE=11.667
NC_035078.1	73369807	.	G	A	.	.	MAF_USDA=14.118
NC_035078.1	73369951	.	G	A	.	.	MAF_USDA=35.417
NC_035078.1	73369961	.	G	A	.	.	MAF_USDA=8.333
NC_035078.1	73370045	.	C	T	.	.	MAF_USDA=4.167
NC_035078.1	73370157	.	T	G	.	.	MAF_INRAE=19.62;MAF_USDA=22.353
NC_035078.1	73370330	.	C	A	.	.	MAF_USDA=21.311
NC_035078.1	73370570	.	T	G	.	.	MAF_USDA=11.864
NC_035078.1	73370643	.	G	T	.	.	MAF_INRAE=19.62;MAF_USDA=31.25
NC_035078.1	73370901	.	G	T	.	.	MAF_USDA=8.333
NC_035078.1	73370962	.	A	C	.	.	MAF_USDA=2.459
NC_035078.1	73371011	.	A	C	.	.	MAF_USDA=5.882
NC_035078.1	73371014	.	A	G	.	.	MAF_INRAE=2.5
NC_035078.1	73371022	.	C	T	.	.	MAF_INRAE=3.333
NC_035078.1	73371059	.	C	A	.	.	MAF_INRAE=4.167
NC_035078.1	73371065	.	T	G	.	.	MAF_INRAE=4.167
NC_035078.1	73371080	.	C	A	.	.	MAF_INRAE=4.167
NC_035078.1	73371087	.	T	A	.	.	MAF_INRAE=4.167
NC_035078.1	73371096	.	G	T	.	.	MAF_INRAE=5.833
NC_035078.1	73371134	.	G	A	.	.	MAF_USDA=2.459
NC_035078.1	73371137	.	A	T	.	.	MAF_INRAE=7.5
NC_035078.1	73371140	.	A	G	.	.	MAF_INRAE=7.5
NC_035078.1	73371143	.	T	C	.	.	MAF_USDA=23.77
NC_035078.1	73371144	.	C	A	.	.	MAF_USDA=2.459
NC_035078.1	73371152	.	A	C	.	.	MAF_USDA=18.852
NC_035078.1	73371191	.	G	A	.	.	MAF_INRAE=2.5
NC_035078.1	73371197	.	C	A	.	.	MAF_INRAE=2.5
NC_035078.1	73371203	.	T	G	.	.	MAF_INRAE=2.5;MAF_USDA=2.083
NC_035078.1	73371210	.	A	C	.	.	MAF_INRAE=2.5
NC_035078.1	73371214	.	T	A	.	.	MAF_USDA=2.459
NC_035078.1	73371228	.	T	C	.	.	MAF_INRAE=36.076;MAF_USDA=37.647
NC_035078.1	73371230	.	C	T	.	.	MAF_INRAE=1.667
NC_035078.1	73371281	.	C	A	.	.	MAF_USDA=2.459
NC_035078.1	73371285	.	C	A	.	.	MAF_USDA=2.459
NC_035078.1	73371293	.	C	T	.	.	MAF_USDA=4.918
NC_035078.1	73371319	.	C	A	.	.	MAF_INRAE=35.443;MAF_USDA=41.765
NC_035078.1	73371375	.	T	C	.	.	MAF_INRAE=2.532;MAF_USDA=4.098
NC_035078.1	73371389	.	C	T	.	.	MAF_USDA=3.279
NC_035078.1	73371390	.	A	C	.	.	MAF_USDA=4.098
NC_035078.1	73371393	.	G	A	.	.	MAF_INRAE=7.5
NC_035078.1	73371396	.	C	A	.	.	MAF_INRAE=7.5
NC_035078.1	73371401	.	A	T	.	.	MAF_INRAE=20.0
NC_035078.1	73371402	.	G	T	.	.	MAF_INRAE=20.0
NC_035078.1	73371420	.	A	T	.	.	MAF_INRAE=20.833
NC_035078.1	73371426	.	T	C	.	.	MAF_INRAE=20.833
NC_035078.1	73371427	.	C	A	.	.	MAF_INRAE=18.354
NC_035078.1	73371435	.	G	A	.	.	MAF_INRAE=20.833
NC_035078.1	73371437	.	G	C	.	.	MAF_INRAE=42.405
NC_035078.1	73371452	.	G	A	.	.	MAF_USDA=2.459
NC_035078.1	73371477	.	A	T	.	.	MAF_USDA=2.459
NC_035078.1	73371560	.	G	A	.	.	MAF_USDA=2.459
NC_035078.1	73371577	.	T	C	.	.	MAF_INRAE=2.5;MAF_USDA=17.059
NC_035078.1	73371580	.	C	T	.	.	MAF_INRAE=15.823;MAF_USDA=7.377
NC_035078.1	73371592	.	G	T	.	.	MAF_INRAE=2.532;MAF_USDA=4.098
NC_035078.1	73371653	.	C	A	.	.	MAF_USDA=20.492
NC_035078.1	73371793	.	C	A	.	.	MAF_INRAE=9.167
NC_035078.1	73371803	.	A	G	.	.	MAF_INRAE=46.835;MAF_USDA=17.059
NC_035078.1	73371943	.	A	G	.	.	MAF_INRAE=18.354;MAF_USDA=12.5
NC_035078.1	73372025	.	G	T	.	.	MAF_INRAE=15.823;MAF_USDA=9.016
NC_035078.1	73372035	.	C	T	.	.	MAF_INRAE=35.443;MAF_USDA=40.0
NC_035078.1	73372098	.	A	C	.	.	MAF_INRAE=36.709;MAF_USDA=38.824
NC_035078.1	73372134	.	C	T	.	.	MAF_USDA=2.459
NC_035078.1	73372184	.	C	A	.	.	MAF_USDA=3.279
NC_035078.1	73372285	.	A	T	.	.	MAF_INRAE=18.354;MAF_USDA=30.0
NC_035078.1	73372289	.	T	G	.	.	MAF_USDA=11.765
NC_035078.1	73372322	.	A	T	.	.	MAF_INRAE=5.263;MAF_USDA=17.059
NC_035078.1	73372324	.	A	C	.	.	MAF_USDA=2.459
NC_035078.1	73372333	.	C	A	.	.	MAF_INRAE=17.089;MAF_USDA=35.417
NC_035078.1	73372362	.	G	T	.	.	MAF_USDA=3.279
NC_035078.1	73372482	.	G	T	.	.	MAF_USDA=1.667
NC_035078.1	73372485	.	C	T	.	.	MAF_USDA=1.667
NC_035078.1	73372506	.	C	T	.	.	MAF_USDA=2.459
NC_035078.1	73372509	.	G	A	.	.	MAF_INRAE=37.342;MAF_USDA=18.824
NC_035078.1	73372576	.	A	G	.	.	MAF_USDA=3.279
NC_035078.1	73372581	.	C	T	.	.	MAF_USDA=2.459
NC_035078.1	73372650	.	A	T	.	.	MAF_INRAE=17.089;MAF_USDA=48.824
NC_035078.1	73372651	.	T	A	.	.	MAF_INRAE=9.167;MAF_USDA=48.824
NC_035078.1	73372687	.	T	A	.	.	MAF_USDA=2.459
NC_035078.1	73372688	.	G	A	.	.	MAF_USDA=2.459
NC_035078.1	73372692	.	T	A	.	.	MAF_INRAE=17.089;MAF_USDA=49.412
NC_035078.1	73372718	.	G	A	.	.	MAF_USDA=2.459
NC_035078.1	73372722	.	A	T	.	.	MAF_USDA=20.492
NC_035078.1	73372723	.	T	G	.	.	MAF_USDA=4.118
NC_035078.1	73372747	.	C	G	.	.	MAF_USDA=13.934
NC_035078.1	73372826	.	G	A	.	.	MAF_INRAE=36.842;MAF_USDA=8.197
NC_035078.1	73372927	.	G	A	.	.	MAF_USDA=2.459
NC_035078.1	73373056	.	A	T	.	.	MAF_USDA=3.529
NC_035078.1	73373071	.	T	C	.	.	MAF_INRAE=15.823;MAF_USDA=29.508
NC_035078.1	73373075	.	A	G	.	.	MAF_INRAE=18.354;MAF_USDA=25.294
NC_035078.1	73373076	.	C	A	.	.	MAF_INRAE=22.5
NC_035078.1	73373099	.	C	A	.	.	MAF_USDA=2.083
NC_035078.1	73373152	.	C	T	.	.	MAF_INRAE=15.823;MAF_USDA=37.5
NC_035078.1	73373253	.	T	A	.	.	MAF_INRAE=15.823
NC_035078.1	73373259	.	T	C	.	.	MAF_INRAE=20.253;MAF_USDA=30.0
NC_035078.1	73373279	.	T	C	.	.	MAF_USDA=2.459
NC_035078.1	73373355	.	C	A	.	.	MAF_USDA=1.765
NC_035078.1	73373361	.	G	A	.	.	MAF_INRAE=17.089;MAF_USDA=49.412
NC_035078.1	73373403	.	C	A	.	.	MAF_USDA=2.459
NC_035078.1	73373713	.	T	A	.	.	MAF_USDA=1.639
NC_035078.1	73373978	.	G	T	.	.	MAF_USDA=3.279
NC_035078.1	73374057	.	A	G	.	.	MAF_USDA=6.471
NC_035078.1	73374110	.	T	G	.	.	MAF_INRAE=5.263;MAF_USDA=7.059
NC_035078.1	73374117	.	T	G	.	.	MAF_INRAE=20.253;MAF_USDA=21.765
NC_035078.1	73374183	.	G	A	.	.	MAF_USDA=4.706
NC_035078.1	73374237	.	C	T	.	.	MAF_USDA=25.41
NC_035078.1	73374239	.	G	A	.	.	MAF_USDA=4.167
NC_035078.1	73374245	.	C	T	.	.	MAF_USDA=7.059
NC_035078.1	73374275	.	C	G	.	.	MAF_INRAE=15.823;MAF_USDA=11.475
NC_035078.1	73374332	.	C	A	.	.	MAF_INRAE=2.5;MAF_USDA=7.377
NC_035078.1	73374387	.	A	C	.	.	MAF_INRAE=37.342;MAF_USDA=41.765
NC_035078.1	73374418	.	G	A	.	.	MAF_USDA=10.656
NC_035078.1	73374437	.	G	T	.	.	MAF_USDA=9.016
NC_035078.1	73374533	.	G	A	.	.	MAF_USDA=1.639
NC_035078.1	73374579	.	G	A	.	.	MAF_INRAE=5.063
NC_035078.1	73374586	.	A	G	.	.	MAF_USDA=4.098
NC_035078.1	73374628	.	G	T	.	.	MAF_USDA=1.639
NC_035078.1	73374636	.	A	G	.	.	MAF_INRAE=37.975;MAF_USDA=17.647
NC_035078.1	73374721	.	G	A	.	.	MAF_USDA=6.25
NC_035078.1	73374752	.	G	A	.	.	MAF_INRAE=44.937;MAF_USDA=22.353
NC_035078.1	73374802	.	G	A	.	.	MAF_INRAE=20.253;MAF_USDA=48.824
NC_035078.1	73374838	.	A	G	.	.	MAF_INRAE=37.975;MAF_USDA=19.412
NC_035078.1	73374914	.	T	C	.	.	MAF_USDA=4.167
NC_035078.1	73375023	.	G	T	.	.	MAF_INRAE=42.105;MAF_USDA=28.235
NC_035078.1	73375061	.	T	A	.	.	MAF_USDA=1.695
NC_035078.1	73375062	.	T	G	.	.	MAF_INRAE=42.105;MAF_USDA=15.244
NC_035078.1	73375079	.	G	T	.	.	MAF_USDA=2.542
NC_035078.1	73375089	.	C	T	.	.	MAF_USDA=2.542
NC_035078.1	73375090	.	A	C	.	.	MAF_USDA=2.542
NC_035078.1	73375091	.	C	T	.	.	MAF_USDA=2.542
NC_035078.1	73375095	.	A	T	.	.	MAF_USDA=5.488
NC_035078.1	73376553	.	G	A	.	.	MAF_USDA=2.459
NC_035078.1	73376820	.	G	A	.	.	MAF_USDA=17.647
NC_035078.1	73376933	.	G	C	.	.	MAF_USDA=1.639
NC_035078.1	73376950	.	C	A	.	.	MAF_USDA=4.918
NC_035078.1	73377071	.	A	C	.	.	MAF_INRAE=24.051;MAF_USDA=12.048
NC_035078.1	73377287	.	G	A	.	.	MAF_USDA=2.353
NC_035078.1	73377412	.	G	T	.	.	MAF_INRAE=44.304;MAF_USDA=26.471
NC_035078.1	73377438	.	A	G	.	.	MAF_USDA=2.459
NC_035078.1	73377450	.	G	A	.	.	MAF_USDA=3.279
NC_035078.1	73377536	.	T	C	.	.	MAF_USDA=1.639
NC_035078.1	73377635	.	C	T	.	.	MAF_USDA=3.279
NC_035078.1	73377658	.	C	A	.	.	MAF_INRAE=5.263;MAF_USDA=5.882
NC_035078.1	73377944	.	G	A	.	.	MAF_INRAE=47.368
NC_035078.1	73377973	.	G	A	.	.	MAF_USDA=2.941
NC_035078.1	73377993	.	G	A	.	.	MAF_INRAE=4.43
NC_035078.1	73378044	.	G	A	.	.	MAF_USDA=1.639
NC_035078.1	73378152	.	A	G	.	.	MAF_USDA=12.941
NC_035078.1	73378320	.	A	G	.	.	MAF_USDA=6.25
NC_035078.1	73378337	.	G	T	.	.	MAF_INRAE=18.354;MAF_USDA=12.941
NC_035078.1	73378351	.	G	T	.	.	MAF_INRAE=44.937;MAF_USDA=20.588
NC_035078.1	73378552	.	G	C	.	.	MAF_USDA=3.279
NC_035078.1	73378623	.	C	T	.	.	MAF_USDA=14.583
NC_035078.1	73378635	.	G	A	.	.	MAF_USDA=1.639
NC_035078.1	73378653	.	A	G	.	.	MAF_USDA=1.639
NC_035078.1	73378730	.	C	A	.	.	MAF_USDA=1.639
NC_035078.1	73378763	.	T	A	.	.	MAF_INRAE=45.57;MAF_USDA=17.647
NC_035078.1	73378780	.	A	T	.	.	MAF_INRAE=44.937;MAF_USDA=25.882
NC_035078.1	73379651	.	C	T	.	.	MAF_USDA=2.5
NC_035078.1	73379766	.	G	A	.	.	MAF_INRAE=9.167;MAF_USDA=23.214
NC_035078.1	73379785	.	T	C	.	.	MAF_INRAE=17.722;MAF_USDA=23.529
NC_035078.1	73379809	.	C	A	.	.	MAF_INRAE=9.167;MAF_USDA=23.214
NC_035078.1	73379816	.	T	G	.	.	MAF_INRAE=34.177;MAF_USDA=19.412
NC_035078.1	73379819	.	G	A	.	.	MAF_USDA=4.118
NC_035078.1	73379822	.	G	A	.	.	MAF_USDA=6.471
NC_035078.1	73379839	.	A	T	.	.	MAF_USDA=2.459
NC_035078.1	73379842	.	T	C	.	.	MAF_USDA=2.459
NC_035078.1	73379862	.	C	T	.	.	MAF_USDA=6.471
NC_035078.1	73379865	.	C	G	.	.	MAF_USDA=2.459
NC_035078.1	73379868	.	G	T	.	.	MAF_USDA=2.459
NC_035078.1	73379869	.	A	C	.	.	MAF_USDA=2.459
NC_035078.1	73379870	.	C	A	.	.	MAF_USDA=1.639
NC_035078.1	73379871	.	A	T	.	.	MAF_USDA=2.459
NC_035078.1	73379884	.	G	C	.	.	MAF_INRAE=9.167
NC_035078.1	73379899	.	A	C	.	.	MAF_USDA=5.882
NC_035078.1	73379932	.	C	G	.	.	MAF_INRAE=17.722;MAF_USDA=10.588
NC_035078.1	73379947	.	G	C	.	.	MAF_USDA=1.639
NC_035078.1	73379948	.	T	C	.	.	MAF_USDA=1.639
NC_035078.1	73379949	.	C	T	.	.	MAF_USDA=1.639
NC_035078.1	73379950	.	A	T	.	.	MAF_USDA=1.639
NC_035078.1	73379956	.	C	T	.	.	MAF_USDA=6.471
NC_035078.1	73379983	.	A	C	.	.	MAF_INRAE=17.722;MAF_USDA=11.176
NC_035078.1	73379986	.	G	A	.	.	MAF_INRAE=44.937;MAF_USDA=22.941
NC_035078.1	73380004	.	C	T	.	.	MAF_USDA=1.639
NC_035078.1	73380066	.	C	T	.	.	MAF_INRAE=26.582;MAF_USDA=44.706
NC_035078.1	73380094	.	C	G	.	.	MAF_USDA=1.639
NC_035078.1	73380143	.	C	T	.	.	MAF_USDA=3.279
NC_035078.1	73380147	.	T	C	.	.	MAF_INRAE=18.354;MAF_USDA=10.588
NC_035078.1	73380209	.	A	G	.	.	MAF_INRAE=27.215;MAF_USDA=36.905
NC_035078.1	73380214	.	C	T	.	.	MAF_INRAE=18.354;MAF_USDA=10.119
NC_035078.1	73380234	.	G	A	.	.	MAF_USDA=1.639
NC_035078.1	73380242	.	T	G	.	.	MAF_INRAE=18.354;MAF_USDA=17.857
NC_035078.1	73380257	.	T	C	.	.	MAF_INRAE=18.354;MAF_USDA=10.588
NC_035078.1	73380260	.	G	A	.	.	MAF_INRAE=22.5;MAF_USDA=11.176
NC_035078.1	73380272	.	C	T	.	.	MAF_INRAE=9.167;MAF_USDA=18.824
NC_035078.1	73380278	.	A	G	.	.	MAF_INRAE=9.167;MAF_USDA=18.824
NC_035078.1	73380288	.	A	C	.	.	MAF_INRAE=9.167;MAF_USDA=18.824
NC_035078.1	73380403	.	G	A	.	.	MAF_USDA=3.279
NC_035078.1	73380426	.	C	T	.	.	MAF_USDA=7.059
NC_035078.1	73380436	.	C	T	.	.	MAF_USDA=2.459
NC_035078.1	73380450	.	T	G	.	.	MAF_INRAE=43.671;MAF_USDA=18.235
NC_035078.1	73380454	.	A	C	.	.	MAF_INRAE=9.167;MAF_USDA=47.059
NC_035078.1	73380500	.	G	A	.	.	MAF_INRAE=15.823
NC_035078.1	73380547	.	T	C	.	.	MAF_USDA=5.882
NC_035078.1	73380559	.	G	A	.	.	MAF_USDA=3.279
NC_035078.1	73380592	.	A	G	.	.	MAF_INRAE=26.582;MAF_USDA=31.176
NC_035078.1	73380614	.	C	G	.	.	MAF_USDA=5.882
NC_035078.1	73380626	.	G	T	.	.	MAF_USDA=2.459
NC_035078.1	73380644	.	T	C	.	.	MAF_USDA=7.377
NC_035078.1	73380694	.	C	A	.	.	MAF_USDA=14.583
NC_035078.1	73380762	.	G	T	.	.	MAF_INRAE=43.333;MAF_USDA=17.647
NC_035078.1	73380795	.	A	G	.	.	MAF_USDA=20.492
NC_035078.1	73380818	.	G	A	.	.	MAF_INRAE=2.5;MAF_USDA=13.115
NC_035078.1	73380819	.	A	G	.	.	MAF_INRAE=2.5;MAF_USDA=25.41
NC_035078.1	73380860	.	G	T	.	.	MAF_USDA=3.279
NC_035078.1	73380913	.	A	T	.	.	MAF_INRAE=8.228;MAF_USDA=44.118
NC_035078.1	73380936	.	C	T	.	.	MAF_INRAE=26.582;MAF_USDA=40.0
NC_035078.1	73380993	.	G	A	.	.	MAF_USDA=14.583
NC_035078.1	73381060	.	C	T	.	.	MAF_USDA=25.41
NC_035078.1	73381130	.	T	C	.	.	MAF_USDA=8.235
NC_035078.1	73381161	.	G	A	.	.	MAF_USDA=2.459
NC_035078.1	73381179	.	A	T	.	.	MAF_USDA=3.279
NC_035078.1	73381181	.	A	T	.	.	MAF_USDA=4.098
NC_035078.1	73381182	.	T	A	.	.	MAF_USDA=6.557
NC_035078.1	73381184	.	A	C	.	.	MAF_USDA=4.167
NC_035078.1	73381363	.	C	T	.	.	MAF_USDA=7.647
NC_035078.1	73381369	.	G	A	.	.	MAF_INRAE=15.19
NC_035078.1	73381409	.	C	T	.	.	MAF_INRAE=15.823
NC_035078.1	73381423	.	G	T	.	.	MAF_INRAE=15.823
NC_035078.1	73381451	.	G	A	.	.	MAF_INRAE=18.354;MAF_USDA=11.765
NC_035078.1	73381462	.	A	C	.	.	MAF_INRAE=26.582;MAF_USDA=32.353
NC_035078.1	73381469	.	C	T	.	.	MAF_USDA=1.639
NC_035078.1	73381490	.	G	T	.	.	MAF_INRAE=5.263;MAF_USDA=4.706
NC_035078.1	73381504	.	C	A	.	.	MAF_INRAE=44.304;MAF_USDA=25.294
NC_035078.1	73381506	.	A	T	.	.	MAF_INRAE=18.354;MAF_USDA=10.588
NC_035078.1	73381509	.	T	G	.	.	MAF_USDA=1.639
NC_035078.1	73381510	.	T	G	.	.	MAF_INRAE=46.203;MAF_USDA=13.529
NC_035078.1	73381547	.	C	T	.	.	MAF_INRAE=27.215;MAF_USDA=31.765
NC_035078.1	73381661	.	G	A	.	.	MAF_INRAE=8.228;MAF_USDA=44.643
NC_035078.1	73381741	.	A	G	.	.	MAF_USDA=6.897
NC_035078.1	73381759	.	A	G	.	.	MAF_USDA=5.932
NC_035078.1	73381762	.	C	G	.	.	MAF_USDA=5.932
NC_035078.1	73381779	.	A	C	.	.	MAF_USDA=1.724
NC_035078.1	73381784	.	G	A	.	.	MAF_USDA=7.759
NC_035078.1	73381813	.	G	T	.	.	MAF_USDA=12.5
NC_035078.1	73381851	.	G	A	.	.	MAF_USDA=3.333
NC_035078.1	73381903	.	T	A	.	.	MAF_USDA=1.667
NC_035078.1	73381935	.	A	C	.	.	MAF_USDA=5.952
NC_035078.1	73381945	.	G	A	.	.	MAF_USDA=1.667
NC_035078.1	73381949	.	A	T	.	.	MAF_INRAE=26.582;MAF_USDA=32.738
NC_035078.1	73381978	.	G	A	.	.	MAF_USDA=3.571
NC_035078.1	73382080	.	T	C	.	.	MAF_INRAE=8.228;MAF_USDA=44.048
NC_035078.1	73382096	.	G	T	.	.	MAF_INRAE=26.582;MAF_USDA=35.119
NC_035078.1	73382195	.	T	A	.	.	MAF_USDA=9.524
NC_035078.1	73382358	.	A	G	.	.	MAF_USDA=1.639
NC_035078.1	73382585	.	C	A	.	.	MAF_USDA=2.976
NC_035078.1	73382626	.	C	T	.	.	MAF_USDA=25.0
NC_035078.1	73382632	.	A	G	.	.	MAF_INRAE=17.722;MAF_USDA=12.5
NC_035078.1	73382696	.	C	T	.	.	MAF_INRAE=15.19
NC_035078.1	73382717	.	C	T	.	.	MAF_INRAE=17.089;MAF_USDA=10.0
NC_035078.1	73382758	.	A	G	.	.	MAF_USDA=2.381
NC_035078.1	73382759	.	TATGTA	TATGTG	.	.	MAF_USDA=33.333
NC_035078.1	73382764	.	A	G	.	.	MAF_INRAE=32.5
NC_035078.1	73382770	.	C	G	.	.	MAF_INRAE=32.5
NC_035078.1	73382824	.	C	T	.	.	MAF_USDA=9.167
NC_035078.1	73382845	.	A	C	.	.	MAF_INRAE=26.582;MAF_USDA=35.119
NC_035078.1	73382848	.	A	C	.	.	MAF_USDA=7.143
NC_035078.1	73382919	.	T	G	.	.	MAF_USDA=3.279
NC_035078.1	73382985	.	G	C	.	.	MAF_USDA=1.639
NC_035078.1	73383017	.	C	T	.	.	MAF_USDA=2.5
NC_035078.1	73383130	.	G	T	.	.	MAF_USDA=2.5
NC_035078.1	73383148	.	T	G	.	.	MAF_INRAE=26.582;MAF_USDA=33.333
NC_035078.1	73383155	.	A	T	.	.	MAF_INRAE=8.228;MAF_USDA=45.833
NC_035078.1	73383174	.	C	T	.	.	MAF_INRAE=18.354
NC_035078.1	73383175	.	G	A	.	.	MAF_USDA=6.557
NC_035078.1	73383179	.	G	T	.	.	MAF_INRAE=15.823;MAF_USDA=1.639
NC_035078.1	73383359	.	G	A	.	.	MAF_INRAE=2.5;MAF_USDA=10.656
NC_035078.1	73383371	.	G	A	.	.	MAF_USDA=2.459
NC_035078.1	73383404	.	C	T	.	.	MAF_INRAE=27.215;MAF_USDA=34.706
NC_035078.1	73383411	.	C	T	.	.	MAF_USDA=1.639
NC_035078.1	73383418	.	T	G	.	.	MAF_USDA=7.647
NC_035078.1	73383426	.	T	C	.	.	MAF_INRAE=9.167
NC_035078.1	73383449	.	T	G	.	.	MAF_USDA=7.059
NC_035078.1	73383461	.	T	A	.	.	MAF_INRAE=5.263;MAF_USDA=5.952
NC_035078.1	73383614	.	G	T	.	.	MAF_USDA=5.357
NC_035078.1	73383619	.	T	C	.	.	MAF_USDA=3.333
NC_035078.1	73383630	.	C	T	.	.	MAF_INRAE=8.228;MAF_USDA=44.048
NC_035078.1	73383727	.	C	T	.	.	MAF_INRAE=8.228;MAF_USDA=44.643
NC_035078.1	73383734	.	G	T	.	.	MAF_INRAE=18.987;MAF_USDA=5.952
NC_035078.1	73383753	.	G	A	.	.	MAF_USDA=7.738
NC_035078.1	73383793	.	A	T	.	.	MAF_INRAE=30.38
NC_035078.1	73383882	.	G	A	.	.	MAF_INRAE=5.263;MAF_USDA=5.952
NC_035078.1	73383926	.	C	A	.	.	MAF_INRAE=5.263;MAF_USDA=4.706
NC_035078.1	73383952	.	T	G	.	.	MAF_USDA=2.459
NC_035078.1	73384070	.	G	T	.	.	MAF_USDA=6.471
NC_035078.1	73384086	.	G	A	.	.	MAF_USDA=11.176
NC_035078.1	73384152	.	C	T	.	.	MAF_USDA=25.41
NC_035078.1	73384173	.	G	A	.	.	MAF_USDA=5.882
NC_035078.1	73384174	.	T	C	.	.	MAF_USDA=5.882
NC_035078.1	73384189	.	A	C	.	.	MAF_INRAE=26.582;MAF_USDA=34.706
NC_035078.1	73384265	.	G	A	.	.	MAF_INRAE=18.354;MAF_USDA=10.588
NC_035078.1	73384350	.	G	T	.	.	MAF_INRAE=27.215;MAF_USDA=30.588
NC_035078.1	73384361	.	A	C	.	.	MAF_INRAE=27.215;MAF_USDA=30.588
NC_035078.1	73384409	.	T	G	.	.	MAF_INRAE=18.354;MAF_USDA=20.833
NC_035078.1	73384411	.	T	A	.	.	MAF_INRAE=23.333;MAF_USDA=43.75
NC_035078.1	73384537	.	G	C	.	.	MAF_INRAE=5.263;MAF_USDA=10.588
NC_035078.1	73384598	.	C	A	.	.	MAF_USDA=14.583
NC_035078.1	73384646	.	C	T	.	.	MAF_USDA=2.459
NC_035078.1	73384661	.	A	T	.	.	MAF_USDA=3.279
NC_035078.1	73384666	.	C	T	.	.	MAF_USDA=1.639
NC_035078.1	73384711	.	G	A	.	.	MAF_INRAE=17.089;MAF_USDA=15.574
NC_035078.1	73384752	.	A	C	.	.	MAF_USDA=3.279
NC_035078.1	73384769	.	G	A	.	.	MAF_USDA=32.353
NC_035078.1	73384817	.	T	C	.	.	MAF_INRAE=18.987;MAF_USDA=12.941
NC_035078.1	73385048	.	A	C	.	.	MAF_INRAE=15.823
NC_035078.1	73385217	.	T	A	.	.	MAF_USDA=22.951
NC_035078.1	73385228	.	G	A	.	.	MAF_INRAE=8.228;MAF_USDA=46.471
NC_035078.1	73385270	.	G	T	.	.	MAF_USDA=2.459
NC_035078.1	73385294	.	G	A	.	.	MAF_INRAE=9.167
NC_035078.1	73385319	.	A	G	.	.	MAF_INRAE=27.848;MAF_USDA=30.588
NC_035078.1	73385388	.	A	G	.	.	MAF_INRAE=8.228;MAF_USDA=49.412
NC_035078.1	73385445	.	C	A	.	.	MAF_USDA=16.667
NC_035078.1	73385463	.	G	T	.	.	MAF_USDA=1.639
NC_035078.1	73385482	.	T	A	.	.	MAF_INRAE=25.949;MAF_USDA=34.118
NC_035078.1	73385524	.	T	G	.	.	MAF_USDA=23.77
NC_035078.1	73385550	.	C	A	.	.	MAF_INRAE=18.354;MAF_USDA=11.765
NC_035078.1	73385575	.	A	T	.	.	MAF_INRAE=26.582;MAF_USDA=35.294
NC_035078.1	73385626	.	T	A	.	.	MAF_USDA=4.098
NC_035078.1	73385628	.	A	G	.	.	MAF_USDA=2.353
NC_035078.1	73385669	.	T	A	.	.	MAF_USDA=11.475
NC_035078.1	73385741	.	C	T	.	.	MAF_USDA=7.647
NC_035078.1	73385782	.	C	A	.	.	MAF_INRAE=2.532
NC_035078.1	73385790	.	C	T	.	.	MAF_USDA=3.279
NC_035078.1	73385837	.	G	A	.	.	MAF_USDA=1.639
NC_035078.1	73385890	.	C	T	.	.	MAF_USDA=3.279
NC_035078.1	73385945	.	G	A	.	.	MAF_INRAE=18.354;MAF_USDA=11.176
NC_035078.1	73385983	.	A	G	.	.	MAF_INRAE=44.304;MAF_USDA=17.647
NC_035078.1	73385991	.	A	G	.	.	MAF_INRAE=26.582;MAF_USDA=35.294
NC_035078.1	73386110	.	T	C	.	.	MAF_INRAE=27.215;MAF_USDA=34.118
NC_035078.1	73386222	.	T	C	.	.	MAF_INRAE=26.582;MAF_USDA=34.706
NC_035078.1	73386225	.	A	T	.	.	MAF_USDA=3.279
NC_035078.1	73386271	.	A	G	.	.	MAF_USDA=5.882
NC_035078.1	73386355	.	A	G	.	.	MAF_INRAE=18.354;MAF_USDA=10.0
NC_035078.1	73386374	.	C	T	.	.	MAF_INRAE=5.263;MAF_USDA=7.059
NC_035078.1	73386411	.	A	C	.	.	MAF_USDA=6.471
NC_035078.1	73386502	.	G	T	.	.	MAF_INRAE=2.5;MAF_USDA=3.279
NC_035078.1	73386525	.	G	A	.	.	MAF_USDA=1.639
NC_035078.1	73386526	.	T	G	.	.	MAF_INRAE=26.582;MAF_USDA=42.941
NC_035078.1	73386591	.	A	T	.	.	MAF_USDA=1.639
NC_035078.1	73386594	.	G	T	.	.	MAF_USDA=1.639
NC_035078.1	73386639	.	A	C	.	.	MAF_INRAE=8.228;MAF_USDA=45.294
NC_035078.1	73386664	.	G	A	.	.	MAF_USDA=12.295
NC_035078.1	73386688	.	A	G	.	.	MAF_USDA=6.471
NC_035078.1	73386708	.	A	T	.	.	MAF_INRAE=27.215;MAF_USDA=42.353
NC_035078.1	73386713	.	G	A	.	.	MAF_USDA=2.459
NC_035078.1	73386780	.	T	G	.	.	MAF_USDA=8.235
NC_035078.1	73386787	.	T	C	.	.	MAF_INRAE=8.228;MAF_USDA=27.083
NC_035078.1	73386884	.	G	A	.	.	MAF_USDA=1.639
NC_035078.1	73386992	.	G	A	.	.	MAF_USDA=1.639
NC_035078.1	73387102	.	G	A	.	.	MAF_USDA=3.279
NC_035078.1	73387159	.	C	A	.	.	MAF_USDA=3.279
NC_035078.1	73387172	.	T	G	.	.	MAF_USDA=1.639
NC_035078.1	73387185	.	C	T	.	.	MAF_USDA=7.059
NC_035078.1	73387273	.	T	A	.	.	MAF_USDA=19.412
NC_035078.1	73387291	.	A	G	.	.	MAF_INRAE=17.722;MAF_USDA=11.765
NC_035078.1	73387370	.	A	G	.	.	MAF_INRAE=2.5;MAF_USDA=4.098
NC_035078.1	73387395	.	A	C	.	.	MAF_INRAE=20.886;MAF_USDA=37.647
NC_035078.1	73387537	.	C	T	.	.	MAF_USDA=4.167
NC_035078.1	73387595	.	C	T	.	.	MAF_INRAE=5.263;MAF_USDA=14.118
NC_035078.1	73387650	.	C	T	.	.	MAF_INRAE=6.962;MAF_USDA=3.279
NC_035078.1	73387706	.	T	G	.	.	MAF_USDA=6.471
NC_035078.1	73387796	.	T	C	.	.	MAF_INRAE=2.5;MAF_USDA=4.098
NC_035078.1	73387868	.	A	T	.	.	MAF_INRAE=7.595;MAF_USDA=45.294
NC_035078.1	73387966	.	C	A	.	.	MAF_USDA=13.115
NC_035078.1	73388214	.	G	T	.	.	MAF_INRAE=9.167
NC_035078.1	73388235	.	T	G	.	.	MAF_INRAE=17.089;MAF_USDA=11.765
NC_035078.1	73388444	.	G	T	.	.	MAF_USDA=4.098
NC_035078.1	73388458	.	C	A	.	.	MAF_USDA=3.529
NC_035078.1	73388480	.	T	C	.	.	MAF_INRAE=26.582;MAF_USDA=33.529
NC_035078.1	73388503	.	C	T	.	.	MAF_USDA=1.639
NC_035078.1	73388558	.	C	A	.	.	MAF_USDA=4.167
NC_035078.1	73388582	.	C	A	.	.	MAF_USDA=5.882
NC_035078.1	73388669	.	A	T	.	.	MAF_USDA=10.588
NC_035078.1	73388670	.	A	G	.	.	MAF_USDA=8.333
NC_035078.1	73388673	.	C	A	.	.	MAF_USDA=47.647
NC_035078.1	73388732	.	C	T	.	.	MAF_USDA=1.639
NC_035078.1	73388743	.	G	T	.	.	MAF_INRAE=8.228;MAF_USDA=45.294
NC_035078.1	73388762	.	G	T	.	.	MAF_INRAE=31.013;MAF_USDA=10.588
NC_035078.1	73388789	.	T	C	.	.	MAF_INRAE=8.228;MAF_USDA=47.619
NC_035078.1	73388803	.	G	A	.	.	MAF_USDA=2.5
NC_035078.1	73388888	.	G	T	.	.	MAF_USDA=7.059
NC_035078.1	73388903	.	G	C	.	.	MAF_INRAE=8.861;MAF_USDA=47.059
NC_035078.1	73388929	.	C	A	.	.	MAF_INRAE=18.354;MAF_USDA=12.353
NC_035078.1	73388940	.	A	G	.	.	MAF_USDA=7.059
NC_035078.1	73389198	.	C	T	.	.	MAF_USDA=3.279
NC_035078.1	73389242	.	C	T	.	.	MAF_INRAE=2.5;MAF_USDA=9.836
NC_035078.1	73389284	.	G	T	.	.	MAF_USDA=2.353
NC_035078.1	73389297	.	C	T	.	.	MAF_INRAE=8.861;MAF_USDA=48.824
NC_035078.1	73389323	.	G	A	.	.	MAF_USDA=6.25
NC_035078.1	73389380	.	C	G	.	.	MAF_INRAE=18.354;MAF_USDA=5.882
NC_035078.1	73389513	.	G	C	.	.	MAF_USDA=6.471
NC_035078.1	73389537	.	C	T	.	.	MAF_INRAE=8.228;MAF_USDA=44.118
NC_035078.1	73389538	.	C	T	.	.	MAF_INRAE=21.667;MAF_USDA=11.176
NC_035078.1	73389539	.	G	A	.	.	MAF_USDA=2.941
NC_035078.1	73389613	.	C	G	.	.	MAF_INRAE=44.304;MAF_USDA=20.0
NC_035078.1	73389615	.	C	A	.	.	MAF_USDA=6.471
NC_035078.1	73389689	.	A	C	.	.	MAF_USDA=5.294
NC_035078.1	73389699	.	T	C	.	.	MAF_USDA=5.294
NC_035078.1	73389703	.	A	G	.	.	MAF_USDA=5.294
NC_035078.1	73389708	.	T	A	.	.	MAF_USDA=6.25
NC_035078.1	73389735	.	C	T	.	.	MAF_INRAE=9.167
NC_035078.1	73389817	.	C	T	.	.	MAF_INRAE=8.228;MAF_USDA=43.529
NC_035078.1	73389822	.	C	T	.	.	MAF_USDA=1.639
NC_035078.1	73389831	.	A	G	.	.	MAF_INRAE=8.228;MAF_USDA=47.059
NC_035078.1	73389962	.	G	A	.	.	MAF_USDA=1.639
NC_035078.1	73390073	.	G	C	.	.	MAF_USDA=7.059
NC_035078.1	73390108	.	C	T	.	.	MAF_USDA=3.279
NC_035078.1	73390124	.	G	T	.	.	MAF_USDA=2.459
NC_035078.1	73390164	.	G	A	.	.	MAF_USDA=1.639
NC_035078.1	73390190	.	G	T	.	.	MAF_USDA=4.118
NC_035078.1	73390220	.	T	G	.	.	MAF_INRAE=8.228;MAF_USDA=45.294
NC_035078.1	73390246	.	T	A	.	.	MAF_USDA=5.294
NC_035078.1	73390259	.	C	T	.	.	MAF_USDA=1.639
NC_035078.1	73390367	.	A	T	.	.	MAF_USDA=7.059
NC_035078.1	73390396	.	G	T	.	.	MAF_USDA=7.647
NC_035078.1	73390457	.	A	G	.	.	MAF_USDA=4.706
NC_035078.1	73390458	.	G	A	.	.	MAF_USDA=5.294
NC_035078.1	73390459	.	C	T	.	.	MAF_USDA=4.706
NC_035078.1	73390491	.	G	A	.	.	MAF_INRAE=8.228;MAF_USDA=41.176
NC_035078.1	73390764	.	G	A	.	.	MAF_USDA=4.167
NC_035078.1	73390899	.	T	C	.	.	MAF_INRAE=8.228;MAF_USDA=44.706
NC_035078.1	73390946	.	C	T	.	.	MAF_INRAE=44.937;MAF_USDA=17.647
NC_035078.1	73390966	.	C	T	.	.	MAF_USDA=12.5
NC_035078.1	73391112	.	G	A	.	.	MAF_USDA=5.294
NC_035078.1	73391161	.	T	A	.	.	MAF_INRAE=2.5;MAF_USDA=3.279
NC_035078.1	73391216	.	T	G	.	.	MAF_USDA=6.25
NC_035078.1	73391261	.	T	G	.	.	MAF_USDA=2.459
NC_035078.1	73391336	.	C	A	.	.	MAF_USDA=6.25
NC_035078.1	73391350	.	C	T	.	.	MAF_USDA=3.279
NC_035078.1	73391421	.	G	T	.	.	MAF_INRAE=5.263;MAF_USDA=27.647
NC_035078.1	73391433	.	G	A	.	.	MAF_USDA=4.167
NC_035078.1	73391434	.	T	A	.	.	MAF_USDA=4.167
NC_035078.1	73391455	.	A	C	.	.	MAF_INRAE=8.228;MAF_USDA=50.0
NC_035078.1	73391502	.	C	T	.	.	MAF_INRAE=17.722;MAF_USDA=13.934
NC_035078.1	73391508	.	G	A	.	.	MAF_INRAE=18.354;MAF_USDA=11.176
NC_035078.1	73391598	.	C	A	.	.	MAF_USDA=6.471
NC_035078.1	73391619	.	T	C	.	.	MAF_INRAE=8.228;MAF_USDA=45.882
NC_035078.1	73391636	.	T	A	.	.	MAF_INRAE=9.167
NC_035078.1	73391688	.	A	G	.	.	MAF_USDA=5.882
NC_035078.1	73391702	.	C	T	.	.	MAF_USDA=4.098
NC_035078.1	73391726	.	C	T	.	.	MAF_INRAE=5.263;MAF_USDA=5.882
NC_035078.1	73391971	.	G	T	.	.	MAF_USDA=19.412
NC_035078.1	73391986	.	G	A	.	.	MAF_USDA=5.294
NC_035078.1	73392011	.	T	C	.	.	MAF_INRAE=17.089;MAF_USDA=13.529
NC_035078.1	73392096	.	T	C	.	.	MAF_INRAE=5.263
NC_035078.1	73392117	.	C	A	.	.	MAF_USDA=2.459
NC_035078.1	73392147	.	T	C	.	.	MAF_INRAE=10.526;MAF_USDA=29.412
NC_035078.1	73392376	.	G	A	.	.	MAF_USDA=4.167
NC_035078.1	73392462	.	C	T	.	.	MAF_INRAE=44.304;MAF_USDA=17.647
NC_035078.1	73392596	.	T	A	.	.	MAF_INRAE=9.167
NC_035078.1	73392698	.	C	A	.	.	MAF_USDA=1.639
NC_035078.1	73392720	.	A	T	.	.	MAF_INRAE=5.263;MAF_USDA=5.294
NC_035078.1	73392742	.	T	C	.	.	MAF_USDA=2.459
NC_035078.1	73392793	.	A	G	.	.	MAF_INRAE=2.532
NC_035078.1	73392820	.	T	A	.	.	MAF_USDA=1.639
NC_035078.1	73392835	.	T	A	.	.	MAF_USDA=1.639
NC_035078.1	73392893	.	G	A	.	.	MAF_USDA=4.098
NC_035078.1	73392900	.	A	G	.	.	MAF_INRAE=26.582;MAF_USDA=32.353
NC_035078.1	73392915	.	A	C	.	.	MAF_INRAE=8.228;MAF_USDA=44.118
NC_035078.1	73392932	.	C	T	.	.	MAF_USDA=2.941
NC_035078.1	73392944	.	A	G	.	.	MAF_INRAE=8.228;MAF_USDA=47.647
NC_035078.1	73392996	.	A	C	.	.	MAF_USDA=2.459
NC_035078.1	73393040	.	C	T	.	.	MAF_INRAE=26.582;MAF_USDA=31.765
NC_035078.1	73393149	.	G	T	.	.	MAF_USDA=1.639
NC_035078.1	73393199	.	G	T	.	.	MAF_INRAE=5.263;MAF_USDA=14.706
NC_035078.1	73393238	.	T	A	.	.	MAF_INRAE=8.861;MAF_USDA=43.452
NC_035078.1	73393239	.	T	C	.	.	MAF_USDA=1.667
NC_035078.1	73393271	.	G	A	.	.	MAF_INRAE=2.5;MAF_USDA=9.167
NC_035078.1	73393302	.	C	T,A	.	.	MAF_INRAE=7.595;MAF_USDA=44.643
NC_035078.1	73393319	.	A	G	.	.	MAF_INRAE=22.5;MAF_USDA=18.75
NC_035078.1	73393362	.	A	G	.	.	MAF_INRAE=18.354;MAF_USDA=10.588
NC_035078.1	73393396	.	T	C	.	.	MAF_USDA=9.412
NC_035078.1	73393536	.	T	C	.	.	MAF_USDA=6.471
NC_035078.1	73393616	.	T	A	.	.	MAF_INRAE=8.861;MAF_USDA=44.118
NC_035078.1	73393647	.	G	A	.	.	MAF_USDA=1.639
NC_035078.1	73393652	.	A	G	.	.	MAF_INRAE=8.228;MAF_USDA=42.941
NC_035078.1	73393672	.	G	C	.	.	MAF_INRAE=9.167
NC_035078.1	73393701	.	C	A	.	.	MAF_USDA=2.459
NC_035078.1	73393723	.	T	C	.	.	MAF_INRAE=8.228;MAF_USDA=45.294
NC_035078.1	73393753	.	T	C	.	.	MAF_INRAE=8.228;MAF_USDA=45.294
NC_035078.1	73393801	.	G	C	.	.	MAF_INRAE=5.263;MAF_USDA=7.059
NC_035078.1	73393837	.	G	C	.	.	MAF_USDA=4.167
NC_035078.1	73393871	.	A	G	.	.	MAF_INRAE=17.722;MAF_USDA=10.588
NC_035078.1	73393957	.	C	T	.	.	MAF_INRAE=27.215;MAF_USDA=29.762
NC_035078.1	73393975	.	G	T	.	.	MAF_USDA=9.036
NC_035078.1	73393976	.	G	T	.	.	MAF_INRAE=5.263;MAF_USDA=11.905
NC_035078.1	73394009	.	C	T	.	.	MAF_INRAE=10.526;MAF_USDA=31.176
NC_035078.1	73394036	.	C	T	.	.	MAF_USDA=1.639
NC_035078.1	73394079	.	G	T	.	.	MAF_USDA=6.548
NC_035078.1	73394152	.	T	C	.	.	MAF_USDA=37.5
NC_035078.1	73394171	.	C	T	.	.	MAF_USDA=2.542
NC_035078.1	73394215	.	G	C	.	.	MAF_USDA=28.313
NC_035078.1	73394285	.	A	G	.	.	MAF_INRAE=5.263;MAF_USDA=34.706
NC_035078.1	73394357	.	C	A	.	.	MAF_USDA=1.639
NC_035078.1	73394382	.	G	T	.	.	MAF_USDA=5.294
NC_035078.1	73394470	.	G	A	.	.	MAF_INRAE=27.848;MAF_USDA=31.25
NC_035078.1	73394565	.	G	A	.	.	MAF_INRAE=17.722;MAF_USDA=11.765
NC_035078.1	73394656	.	G	A	.	.	MAF_INRAE=44.304;MAF_USDA=17.059
NC_035078.1	73394749	.	C	T	.	.	MAF_INRAE=2.5
NC_035078.1	73394755	.	T	G	.	.	MAF_INRAE=2.5
NC_035078.1	73394769	.	A	G	.	.	MAF_USDA=1.639
NC_035078.1	73394777	.	A	G	.	.	MAF_INRAE=10.127
NC_035078.1	73394821	.	T	C	.	.	MAF_INRAE=10.833;MAF_USDA=42.353
NC_035078.1	73394823	.	C	T	.	.	MAF_INRAE=2.5
NC_035078.1	73394838	.	A	G	.	.	MAF_INRAE=2.5
NC_035078.1	73394846	.	A	G	.	.	MAF_INRAE=2.5
NC_035078.1	73394902	.	G	A	.	.	MAF_USDA=1.639
NC_035078.1	73394912	.	G	T	.	.	MAF_USDA=2.459
NC_035078.1	73394957	.	G	A	.	.	MAF_INRAE=44.304;MAF_USDA=18.235
NC_035078.1	73395141	.	G	T	.	.	MAF_USDA=2.459
NC_035078.1	73395179	.	C	T	.	.	MAF_INRAE=9.167;MAF_USDA=21.311
NC_035078.1	73395200	.	G	T	.	.	MAF_INRAE=15.823
NC_035078.1	73395218	.	G	T	.	.	MAF_INRAE=8.228;MAF_USDA=43.529
NC_035078.1	73395225	.	G	A	.	.	MAF_USDA=2.459
NC_035078.1	73395229	.	G	A	.	.	MAF_USDA=25.41
NC_035078.1	73395260	.	G	C	.	.	MAF_INRAE=44.304;MAF_USDA=18.235
NC_035078.1	73395379	.	G	A	.	.	MAF_INRAE=1.667
NC_035078.1	73395385	.	C	T	.	.	MAF_INRAE=18.354;MAF_USDA=12.353
NC_035078.1	73395397	.	A	G	.	.	MAF_INRAE=1.667
NC_035078.1	73395410	.	T	G	.	.	MAF_INRAE=44.937;MAF_USDA=17.647
NC_035078.1	73395416	.	T	C	.	.	MAF_USDA=6.471
NC_035078.1	73395488	.	A	G	.	.	MAF_INRAE=8.228;MAF_USDA=45.882
NC_035078.1	73395547	.	G	A	.	.	MAF_USDA=4.098
NC_035078.1	73395561	.	T	C	.	.	MAF_INRAE=8.228;MAF_USDA=42.941
NC_035078.1	73395600	.	A	G	.	.	MAF_INRAE=8.228;MAF_USDA=43.529
NC_035078.1	73395602	.	C	T	.	.	MAF_USDA=24.59
NC_035078.1	73395616	.	C	T	.	.	MAF_INRAE=18.354;MAF_USDA=10.588
NC_035078.1	73395617	.	G	T	.	.	MAF_USDA=1.765
NC_035078.1	73395676	.	T	C	.	.	MAF_INRAE=1.667
NC_035078.1	73395707	.	G	A	.	.	MAF_INRAE=9.167
NC_035078.1	73395735	.	C	G	.	.	MAF_INRAE=3.333
NC_035078.1	73395738	.	C	A	.	.	MAF_INRAE=2.5
NC_035078.1	73395756	.	G	A	.	.	MAF_INRAE=2.632;MAF_USDA=15.294
NC_035078.1	73395799	.	C	G	.	.	MAF_USDA=1.639
NC_035078.1	73395842	.	C	T	.	.	MAF_USDA=2.459
NC_035078.1	73395907	.	A	G	.	.	MAF_USDA=2.459
NC_035078.1	73395909	.	A	G	.	.	MAF_USDA=6.471
NC_035078.1	73395929	.	A	C	.	.	MAF_USDA=13.115
NC_035078.1	73395935	.	C	T	.	.	MAF_INRAE=18.354;MAF_USDA=11.765
NC_035078.1	73396001	.	G	A	.	.	MAF_USDA=4.098
NC_035078.1	73396019	.	G	A	.	.	MAF_USDA=1.639
NC_035078.1	73396176	.	A	T	.	.	MAF_INRAE=8.861;MAF_USDA=44.706
NC_035078.1	73396177	.	T	C	.	.	MAF_INRAE=10.0;MAF_USDA=44.706
NC_035078.1	73396244	.	G	A	.	.	MAF_USDA=1.639
NC_035078.1	73396270	.	A	C	.	.	MAF_INRAE=8.228;MAF_USDA=45.294
NC_035078.1	73396271	.	G	A	.	.	MAF_INRAE=4.167;MAF_USDA=11.176
NC_035078.1	73396344	.	A	C	.	.	MAF_INRAE=8.228;MAF_USDA=45.294
NC_035078.1	73396385	.	G	A	.	.	MAF_INRAE=2.5;MAF_USDA=9.836
NC_035078.1	73396470	.	A	C	.	.	MAF_INRAE=8.228;MAF_USDA=45.294
NC_035078.1	73396536	.	A	T	.	.	MAF_USDA=12.5
NC_035078.1	73396578	.	T	C	.	.	MAF_INRAE=44.304;MAF_USDA=20.588
NC_035078.1	73396611	.	T	G	.	.	MAF_INRAE=8.228;MAF_USDA=47.619
NC_035078.1	73396639	.	G	C	.	.	MAF_INRAE=10.0
NC_035078.1	73396714	.	T	C	.	.	MAF_USDA=2.459
NC_035078.1	73396730	.	G	A	.	.	MAF_INRAE=5.263;MAF_USDA=15.882
NC_035078.1	73396753	.	G	A	.	.	MAF_USDA=1.639
NC_035078.1	73396805	.	T	A	.	.	MAF_USDA=1.639
NC_035078.1	73396818	.	C	T	.	.	MAF_USDA=3.279
NC_035078.1	73396864	.	A	C	.	.	MAF_USDA=1.639
NC_035078.1	73396900	.	A	C	.	.	MAF_INRAE=8.228;MAF_USDA=45.294
NC_035078.1	73396933	.	T	A	.	.	MAF_USDA=9.412
NC_035078.1	73396998	.	C	G	.	.	MAF_INRAE=17.722;MAF_USDA=11.765
NC_035078.1	73397052	.	G	A	.	.	MAF_INRAE=18.354;MAF_USDA=7.377
NC_035078.1	73397143	.	A	G	.	.	MAF_INRAE=27.848;MAF_USDA=31.765
NC_035078.1	73397145	.	T	C	.	.	MAF_USDA=10.0
NC_035078.1	73397284	.	A	G	.	.	MAF_USDA=5.294
NC_035078.1	73397305	.	A	G	.	.	MAF_USDA=1.639
NC_035078.1	73397339	.	C	T	.	.	MAF_INRAE=39.167;MAF_USDA=12.295
NC_035078.1	73397488	.	C	T	.	.	MAF_USDA=4.918
NC_035078.1	73397505	.	C	A	.	.	MAF_USDA=9.412
NC_035078.1	73397533	.	A	G	.	.	MAF_USDA=5.294
NC_035078.1	73397672	.	A	T	.	.	MAF_USDA=4.098
NC_035078.1	73397685	.	G	C	.	.	MAF_USDA=2.941
NC_035078.1	73397800	.	C	G	.	.	MAF_USDA=1.639
NC_035078.1	73397827	.	T	C	.	.	MAF_USDA=2.459
NC_035078.1	73397876	.	C	A	.	.	MAF_USDA=8.824
NC_035078.1	73398119	.	T	C	.	.	MAF_USDA=1.639
NC_035078.1	73398189	.	C	T	.	.	MAF_USDA=7.059
NC_035078.1	73398225	.	C	T	.	.	MAF_INRAE=27.215;MAF_USDA=45.882
NC_035078.1	73398227	.	T	A	.	.	MAF_INRAE=32.5;MAF_USDA=45.294
NC_035078.1	73398255	.	T	A	.	.	MAF_USDA=3.279
NC_035078.1	73398285	.	T	C	.	.	MAF_USDA=4.118
NC_035078.1	73398359	.	C	T	.	.	MAF_INRAE=5.263;MAF_USDA=6.471
NC_035078.1	73398365	.	T	A	.	.	MAF_USDA=5.882
NC_035078.1	73398389	.	G	A	.	.	MAF_USDA=4.098
NC_035078.1	73398440	.	T	A	.	.	MAF_USDA=1.639
NC_035078.1	73398515	.	C	T	.	.	MAF_USDA=4.098
NC_035078.1	73398568	.	A	C	.	.	MAF_INRAE=2.532
NC_035078.1	73398569	.	A	T	.	.	MAF_INRAE=1.667
NC_035078.1	73398862	.	A	G	.	.	MAF_USDA=6.25
NC_035078.1	73398923	.	C	A	.	.	MAF_USDA=1.639
NC_035078.1	73399011	.	G	T	.	.	MAF_INRAE=5.263;MAF_USDA=5.882
NC_035078.1	73399165	.	T	A	.	.	MAF_USDA=1.639
NC_035078.1	73399194	.	A	G	.	.	MAF_INRAE=44.937;MAF_USDA=30.0
NC_035078.1	73399259	.	C	T	.	.	MAF_USDA=4.167
NC_035078.1	73399282	.	G	T	.	.	MAF_USDA=4.706
NC_035078.1	73399317	.	C	T	.	.	MAF_USDA=2.353
NC_035078.1	73399334	.	A	G	.	.	MAF_USDA=8.824
NC_035078.1	73399471	.	T	A	.	.	MAF_USDA=20.0
NC_035078.1	73399472	.	A	T	.	.	MAF_USDA=20.0
NC_035078.1	73399473	.	A	T	.	.	MAF_USDA=7.647
NC_035078.1	73399474	.	A	T	.	.	MAF_USDA=4.098
NC_035078.1	73399475	.	A	T	.	.	MAF_USDA=1.639
NC_035078.1	73399493	.	C	T	.	.	MAF_INRAE=2.5;MAF_USDA=8.235
NC_035078.1	73399501	.	C	T	.	.	MAF_USDA=2.353
NC_035078.1	73399510	.	C	T	.	.	MAF_USDA=1.639
NC_035078.1	73399671	.	A	T	.	.	MAF_USDA=3.279
NC_035078.1	73399681	.	G	A	.	.	MAF_INRAE=9.167
NC_035078.1	73399699	.	C	T	.	.	MAF_INRAE=25.316;MAF_USDA=28.235
NC_035078.1	73399756	.	A	G	.	.	MAF_USDA=9.412
NC_035078.1	73399757	.	A	C	.	.	MAF_USDA=8.824
NC_035078.1	73399894	.	T	C	.	.	MAF_INRAE=44.937;MAF_USDA=29.412
NC_035078.1	73399991	.	G	C	.	.	MAF_USDA=4.167
NC_035078.1	73400018	.	T	G	.	.	MAF_INRAE=44.304;MAF_USDA=30.0
NC_035078.1	73400027	.	C	T	.	.	MAF_USDA=2.459
NC_035078.1	73400069	.	G	T	.	.	MAF_INRAE=5.263;MAF_USDA=7.647
NC_035078.1	73400157	.	T	C	.	.	MAF_USDA=5.882
NC_035078.1	73400254	.	T	G	.	.	MAF_USDA=6.25
NC_035078.1	73400309	.	T	A	.	.	MAF_USDA=3.279
NC_035078.1	73400341	.	T	A	.	.	MAF_INRAE=2.5;MAF_USDA=1.639
NC_035078.1	73400342	.	T	A	.	.	MAF_USDA=1.639
NC_035078.1	73400386	.	A	G	.	.	MAF_USDA=1.639
NC_035078.1	73400402	.	C	A	.	.	MAF_INRAE=43.038;MAF_USDA=40.588
NC_035078.1	73400403	.	A	C	.	.	MAF_USDA=15.294
NC_035078.1	73400423	.	A	T	.	.	MAF_USDA=1.639
NC_035078.1	73400446	.	C	A	.	.	MAF_USDA=3.279
NC_035078.1	73400600	.	C	T	.	.	MAF_INRAE=2.5;MAF_USDA=2.459
NC_035078.1	73400631	.	G	A	.	.	MAF_INRAE=5.263;MAF_USDA=6.471
NC_035078.1	73400642	.	C	T	.	.	MAF_USDA=1.639
NC_035078.1	73400681	.	C	T	.	.	MAF_INRAE=6.962
NC_035078.1	73400746	.	G	T	.	.	MAF_USDA=3.279
NC_035078.1	73400771	.	C	T	.	.	MAF_USDA=2.941
NC_035078.1	73400847	.	C	T	.	.	MAF_INRAE=44.937;MAF_USDA=17.647
NC_035078.1	73400902	.	G	A	.	.	MAF_INRAE=5.263;MAF_USDA=10.417
NC_035078.1	73400906	.	C	T	.	.	MAF_USDA=2.459
NC_035078.1	73400945	.	T	G	.	.	MAF_INRAE=25.316;MAF_USDA=29.412
NC_035078.1	73401032	.	C	T	.	.	MAF_USDA=6.25
NC_035078.1	73401039	.	T	A	.	.	MAF_INRAE=9.167;MAF_USDA=16.471
NC_035078.1	73401074	.	T	A	.	.	MAF_USDA=6.25
NC_035078.1	73401083	.	G	A	.	.	MAF_USDA=6.557
NC_035078.1	73401135	.	T	A	.	.	MAF_INRAE=18.987;MAF_USDA=45.294
NC_035078.1	73401156	.	T	A	.	.	MAF_INRAE=11.667;MAF_USDA=37.705
NC_035078.1	73401181	.	C	A	.	.	MAF_USDA=1.667
NC_035078.1	73401250	.	A	T	.	.	MAF_INRAE=43.333;MAF_USDA=18.072
NC_035078.1	73401376	.	T	C	.	.	MAF_USDA=29.518
NC_035078.1	73401405	.	C	A	.	.	MAF_INRAE=44.167;MAF_USDA=35.417
NC_035078.1	73401472	.	A	T	.	.	MAF_USDA=1.667
NC_035078.1	73401528	.	C	T	.	.	MAF_USDA=2.542
NC_035078.1	73401667	.	A	C	.	.	MAF_USDA=7.627
NC_035078.1	73401689	.	G	A	.	.	MAF_USDA=12.048
NC_035078.1	73402028	.	C	T	.	.	MAF_USDA=17.47
NC_035078.1	73402034	.	A	C	.	.	MAF_USDA=16.867
NC_035078.1	73402109	.	G	T	.	.	MAF_INRAE=5.0
NC_035078.1	73402122	.	C	T	.	.	MAF_INRAE=3.333
NC_035078.1	73402163	.	G	T	.	.	MAF_INRAE=13.924
NC_035078.1	73402213	.	T	C	.	.	MAF_USDA=14.583
NC_035078.1	73402299	.	T	C	.	.	MAF_USDA=31.25
NC_035078.1	73402455	.	A	C	.	.	MAF_USDA=16.667
NC_035078.1	73402479	.	G	A	.	.	MAF_USDA=10.417
NC_035078.1	73402495	.	T	C	.	.	MAF_USDA=7.059
NC_035078.1	73402511	.	G	C	.	.	MAF_USDA=4.098
NC_035078.1	73402528	.	G	T	.	.	MAF_USDA=8.197
NC_035078.1	73402542	.	G	A	.	.	MAF_INRAE=5.263;MAF_USDA=14.706
NC_035078.1	73402711	.	T	G	.	.	MAF_USDA=7.647
NC_035078.1	73402712	.	T	C	.	.	MAF_USDA=3.279
NC_035078.1	73402833	.	A	T	.	.	MAF_USDA=2.459
NC_035078.1	73402847	.	G	A	.	.	MAF_INRAE=15.823;MAF_USDA=30.0
NC_035078.1	73402851	.	T	A	.	.	MAF_USDA=1.639
NC_035078.1	73402858	.	T	C	.	.	MAF_USDA=10.417
NC_035078.1	73402860	.	T	C	.	.	MAF_USDA=10.417
NC_035078.1	73402861	.	C	A	.	.	MAF_USDA=10.417
NC_035078.1	73402862	.	G	A	.	.	MAF_USDA=10.417
NC_035078.1	73402923	.	C	T	.	.	MAF_USDA=1.639
NC_035078.1	73402946	.	C	T	.	.	MAF_USDA=6.471
NC_035078.1	73403002	.	A	T	.	.	MAF_USDA=2.459
NC_035078.1	73403132	.	G	A	.	.	MAF_INRAE=44.937;MAF_USDA=18.235
NC_035078.1	73403233	.	C	G	.	.	MAF_USDA=1.639
NC_035078.1	73403272	.	T	C	.	.	MAF_INRAE=15.823
NC_035078.1	73403289	.	A	G	.	.	MAF_USDA=2.459
NC_035078.1	73403407	.	T	A	.	.	MAF_USDA=7.647
NC_035078.1	73403429	.	G	T	.	.	MAF_USDA=1.639
NC_035078.1	73403519	.	A	C	.	.	MAF_USDA=6.25
NC_035078.1	73403551	.	A	T	.	.	MAF_INRAE=10.127;MAF_USDA=40.588
NC_035078.1	73403651	.	G	A	.	.	MAF_USDA=1.639
NC_035078.1	73403854	.	G	T	.	.	MAF_USDA=6.25
NC_035078.1	73403855	.	C	T	.	.	MAF_USDA=4.918
NC_035078.1	73403906	.	A	G	.	.	MAF_USDA=2.459
NC_035078.1	73403925	.	C	A	.	.	MAF_INRAE=10.759;MAF_USDA=49.412
NC_035078.1	73404028	.	T	C	.	.	MAF_USDA=1.639
NC_035078.1	73404127	.	G	A	.	.	MAF_USDA=6.25
NC_035078.1	73404186	.	C	A	.	.	MAF_USDA=9.016
NC_035078.1	73404189	.	C	G	.	.	MAF_USDA=1.639
NC_035078.1	73404271	.	G	A	.	.	MAF_USDA=2.459
NC_035078.1	73404388	.	A	T	.	.	MAF_USDA=8.333
NC_035078.1	73404444	.	T	G	.	.	MAF_USDA=33.333
NC_035078.1	73404582	.	G	T	.	.	MAF_USDA=2.459
NC_035078.1	73404709	.	A	C	.	.	MAF_INRAE=3.165;MAF_USDA=40.833
NC_035078.1	73404745	.	G	A	.	.	MAF_INRAE=21.519
NC_035078.1	73404755	.	A	G	.	.	MAF_INRAE=15.0
NC_035078.1	73404912	.	A	G	.	.	MAF_INRAE=2.5;MAF_USDA=18.033
NC_035078.1	73404983	.	G	A	.	.	MAF_USDA=8.235
NC_035078.1	73405073	.	T	C	.	.	MAF_USDA=1.639
NC_035078.1	73405087	.	A	G	.	.	MAF_USDA=7.059
NC_035078.1	73405113	.	G	A	.	.	MAF_USDA=1.639
NC_035078.1	73405153	.	G	T	.	.	MAF_USDA=8.235
NC_035078.1	73405176	.	A	C	.	.	MAF_INRAE=3.165;MAF_USDA=40.0
NC_035078.1	73405179	.	G	T	.	.	MAF_INRAE=2.5;MAF_USDA=42.353
NC_035078.1	73405243	.	G	A	.	.	MAF_USDA=8.235
NC_035078.1	73405288	.	A	T	.	.	MAF_USDA=6.25
NC_035078.1	73405376	.	C	G	.	.	MAF_INRAE=5.263
NC_035078.1	73405383	.	T	C	.	.	MAF_INRAE=3.165
NC_035078.1	73405436	.	G	A	.	.	MAF_USDA=4.098
NC_035078.1	73405481	.	A	G	.	.	MAF_INRAE=3.165;MAF_USDA=41.176
NC_035078.1	73405486	.	A	G	.	.	MAF_USDA=6.25
NC_035078.1	73405491	.	C	T	.	.	MAF_INRAE=3.165;MAF_USDA=41.176
NC_035078.1	73405493	.	G	T	.	.	MAF_INRAE=2.5;MAF_USDA=41.176
NC_035078.1	73405810	.	G	A	.	.	MAF_USDA=8.824
NC_035078.1	73405826	.	A	T	.	.	MAF_INRAE=12.025
NC_035078.1	73405878	.	G	T	.	.	MAF_USDA=4.098
NC_035078.1	73405936	.	A	T	.	.	MAF_USDA=8.235
NC_035078.1	73405969	.	G	A	.	.	MAF_USDA=2.459
NC_035078.1	73406060	.	G	A	.	.	MAF_INRAE=19.62;MAF_USDA=37.647
NC_035078.1	73406103	.	C	G	.	.	MAF_INRAE=3.165;MAF_USDA=40.588
NC_035078.1	73406108	.	A	T	.	.	MAF_USDA=1.639
NC_035078.1	73406367	.	C	A	.	.	MAF_INRAE=15.823
NC_035078.1	73406404	.	A	T	.	.	MAF_INRAE=47.368;MAF_USDA=17.647
NC_035078.1	73406472	.	A	T	.	.	MAF_USDA=3.529
NC_035078.1	73406551	.	A	G	.	.	MAF_INRAE=18.354;MAF_USDA=10.0
NC_035078.1	73406558	.	C	T	.	.	MAF_USDA=1.667
NC_035078.1	73406563	.	C	A	.	.	MAF_USDA=8.929
NC_035078.1	73406674	.	T	G	.	.	MAF_USDA=2.459
NC_035078.1	73406712	.	C	T	.	.	MAF_INRAE=37.342;MAF_USDA=27.647
NC_035078.1	73406838	.	G	A	.	.	MAF_USDA=8.824
NC_035078.1	73406919	.	A	T	.	.	MAF_USDA=8.824
NC_035078.1	73407064	.	G	A	.	.	MAF_INRAE=5.263;MAF_USDA=5.882
NC_035078.1	73407081	.	G	A	.	.	MAF_USDA=1.639
NC_035078.1	73407233	.	C	T	.	.	MAF_INRAE=17.089;MAF_USDA=17.647
NC_035078.1	73407245	.	T	C	.	.	MAF_INRAE=17.089;MAF_USDA=16.471
NC_035078.1	73407345	.	T	G	.	.	MAF_USDA=1.639
NC_035078.1	73407877	.	C	T	.	.	MAF_INRAE=2.532
NC_035078.1	73407878	.	C	T	.	.	MAF_USDA=8.824
NC_035078.1	73407909	.	G	A	.	.	MAF_INRAE=5.063
NC_035078.1	73407930	.	T	G	.	.	MAF_INRAE=17.089
NC_035078.1	73407991	.	C	T	.	.	MAF_INRAE=5.263;MAF_USDA=5.882
NC_035078.1	73408001	.	T	A	.	.	MAF_INRAE=2.632;MAF_USDA=6.471
NC_035078.1	73408011	.	C	T	.	.	MAF_USDA=1.639
NC_035078.1	73408105	.	A	T	.	.	MAF_USDA=10.656
NC_035078.1	73408109	.	G	T	.	.	MAF_USDA=4.098
NC_035078.1	73408118	.	T	A	.	.	MAF_USDA=4.098
NC_035078.1	73408143	.	C	A	.	.	MAF_USDA=7.059
NC_035078.1	73408194	.	A	G	.	.	MAF_INRAE=15.19;MAF_USDA=14.583
NC_035078.1	73408217	.	C	A	.	.	MAF_INRAE=15.823;MAF_USDA=10.588
NC_035078.1	73408218	.	T	G	.	.	MAF_INRAE=9.167;MAF_USDA=10.588
NC_035078.1	73408240	.	A	G	.	.	MAF_INRAE=15.19;MAF_USDA=11.176
NC_035078.1	73408241	.	A	G	.	.	MAF_INRAE=8.333;MAF_USDA=11.765
NC_035078.1	73408349	.	T	C	.	.	MAF_INRAE=2.5;MAF_USDA=34.706
NC_035078.1	73408466	.	A	G	.	.	MAF_USDA=3.279
NC_035078.1	73408478	.	G	A	.	.	MAF_INRAE=17.089;MAF_USDA=8.824
NC_035078.1	73408544	.	G	T	.	.	MAF_USDA=5.294
NC_035078.1	73408671	.	A	G	.	.	MAF_INRAE=36.076;MAF_USDA=25.294
NC_035078.1	73408764	.	C	T	.	.	MAF_INRAE=36.709;MAF_USDA=44.118
NC_035078.1	73408767	.	C	T	.	.	MAF_USDA=3.279
NC_035078.1	73408796	.	G	T	.	.	MAF_INRAE=18.987;MAF_USDA=30.0
NC_035078.1	73408803	.	G	A	.	.	MAF_INRAE=5.263;MAF_USDA=5.294
NC_035078.1	73408891	.	C	T	.	.	MAF_USDA=1.639
NC_035078.1	73408983	.	G	A	.	.	MAF_USDA=4.098
NC_035078.1	73409009	.	C	T	.	.	MAF_INRAE=17.722;MAF_USDA=6.471
NC_035078.1	73409085	.	T	C	.	.	MAF_USDA=1.639
NC_035078.1	73409264	.	T	G	.	.	MAF_INRAE=2.5;MAF_USDA=34.118
NC_035078.1	73409290	.	G	T	.	.	MAF_USDA=4.706
NC_035078.1	73409308	.	G	C	.	.	MAF_INRAE=2.5;MAF_USDA=34.118
NC_035078.1	73409437	.	T	A	.	.	MAF_USDA=6.25
NC_035078.1	73409620	.	G	T	.	.	MAF_INRAE=2.5;MAF_USDA=18.75
NC_035078.1	73409648	.	A	C	.	.	MAF_USDA=4.706
NC_035078.1	73409738	.	T	G	.	.	MAF_USDA=1.639
NC_035078.1	73409957	.	T	A	.	.	MAF_INRAE=2.532;MAF_USDA=13.115
NC_035078.1	73410029	.	C	G	.	.	MAF_USDA=1.667
NC_035078.1	73410031	.	A	C	.	.	MAF_USDA=1.667
NC_035078.1	73410081	.	T	G	.	.	MAF_USDA=1.639
NC_035078.1	73410212	.	A	G	.	.	MAF_USDA=4.167
NC_035078.1	73410411	.	A	C	.	.	MAF_USDA=4.706
NC_035078.1	73410515	.	C	T	.	.	MAF_USDA=2.353
NC_035078.1	73410610	.	C	T	.	.	MAF_USDA=1.639
NC_035078.1	73410648	.	T	G	.	.	MAF_USDA=1.639
NC_035078.1	73410752	.	C	T	.	.	MAF_USDA=2.353
NC_035078.1	73410783	.	T	C	.	.	MAF_USDA=2.459
NC_035078.1	73410785	.	G	A	.	.	MAF_USDA=6.25
NC_035078.1	73410855	.	A	T	.	.	MAF_USDA=2.353
NC_035078.1	73410956	.	C	T	.	.	MAF_USDA=12.5
NC_035078.1	73410967	.	C	A	.	.	MAF_USDA=4.098
NC_035078.1	73410970	.	T	A	.	.	MAF_USDA=2.353
NC_035078.1	73411009	.	G	A	.	.	MAF_USDA=4.118
NC_035078.1	73411020	.	T	G	.	.	MAF_USDA=2.459
NC_035078.1	73411025	.	G	C	.	.	MAF_USDA=4.098
NC_035078.1	73411182	.	C	T	.	.	MAF_USDA=4.118
NC_035078.1	73411198	.	G	T	.	.	MAF_USDA=1.639
NC_035078.1	73411275	.	T	C	.	.	MAF_USDA=2.353
NC_035078.1	73411328	.	A	G	.	.	MAF_INRAE=2.532;MAF_USDA=9.016
NC_035078.1	73411513	.	A	T	.	.	MAF_USDA=4.118
NC_035078.1	73411516	.	G	T	.	.	MAF_INRAE=2.5;MAF_USDA=5.738
NC_035078.1	73411542	.	A	T	.	.	MAF_USDA=5.738
NC_035078.1	73411623	.	A	G	.	.	MAF_USDA=9.412
NC_035078.1	73411674	.	G	T	.	.	MAF_USDA=4.918
NC_035078.1	73411758	.	C	T	.	.	MAF_USDA=8.197
NC_035078.1	73411894	.	G	T	.	.	MAF_USDA=20.0
NC_035078.1	73412014	.	C	A	.	.	MAF_INRAE=16.456
NC_035078.1	73412015	.	T	C	.	.	MAF_INRAE=10.0
NC_035078.1	73412040	.	T	G	.	.	MAF_INRAE=36.842
NC_035078.1	73412079	.	T	C	.	.	MAF_INRAE=2.632;MAF_USDA=4.167
NC_035078.1	73412098	.	G	T	.	.	MAF_USDA=6.78
NC_035078.1	73412151	.	A	T	.	.	MAF_USDA=43.75
NC_035078.1	73412153	.	T	C	.	.	MAF_USDA=45.833
NC_035078.1	73412170	.	G	C	.	.	MAF_USDA=32.941
NC_035078.1	73412171	.	A	T	.	.	MAF_USDA=32.941
NC_035078.1	73412192	.	C	A	.	.	MAF_USDA=37.647
NC_035078.1	73412213	.	A	T	.	.	MAF_USDA=19.412
NC_035078.1	73412300	.	T	C	.	.	MAF_INRAE=42.105;MAF_USDA=30.588
NC_035078.1	73412314	.	T	G	.	.	MAF_USDA=6.471
NC_035078.1	73412352	.	G	A	.	.	MAF_INRAE=6.962;MAF_USDA=2.459
NC_035078.1	73412483	.	C	T	.	.	MAF_USDA=8.197
NC_035078.1	73412544	.	A	G	.	.	MAF_USDA=5.294
NC_035078.1	73412553	.	C	A	.	.	MAF_INRAE=6.962;MAF_USDA=2.459
NC_035078.1	73412564	.	A	C	.	.	MAF_USDA=22.353
NC_035078.1	73412604	.	T	A	.	.	MAF_INRAE=9.167
NC_035078.1	73412655	.	C	T	.	.	MAF_USDA=9.016
NC_035078.1	73412656	.	G	C	.	.	MAF_USDA=5.738
NC_035078.1	73412657	.	T	C	.	.	MAF_USDA=5.882
NC_035078.1	73412708	.	A	C	.	.	MAF_INRAE=25.949;MAF_USDA=35.294
NC_035078.1	73412759	.	C	T	.	.	MAF_USDA=23.529
NC_035078.1	73412790	.	A	T	.	.	MAF_USDA=1.639
NC_035078.1	73412810	.	G	A	.	.	MAF_USDA=1.667
NC_035078.1	73412824	.	T	A	.	.	MAF_USDA=1.639
NC_035078.1	73412870	.	T	A	.	.	MAF_USDA=15.294
NC_035078.1	73413003	.	C	G	.	.	MAF_USDA=22.941
NC_035078.1	73413016	.	G	T	.	.	MAF_USDA=2.083
NC_035078.1	73413038	.	T	G	.	.	MAF_INRAE=15.19
NC_035078.1	73413063	.	C	T	.	.	MAF_USDA=3.279
NC_035078.1	73413100	.	G	A	.	.	MAF_USDA=4.098
NC_035078.1	73413191	.	C	T	.	.	MAF_USDA=21.765
NC_035078.1	73413226	.	T	G	.	.	MAF_USDA=4.167
NC_035078.1	73413228	.	T	C	.	.	MAF_INRAE=26.582;MAF_USDA=41.765
NC_035078.1	73413229	.	A	G	.	.	MAF_INRAE=21.667;MAF_USDA=42.353
NC_035078.1	73413245	.	T	C	.	.	MAF_USDA=21.765
NC_035078.1	73413306	.	A	C	.	.	MAF_USDA=1.639
NC_035078.1	73413515	.	A	G	.	.	MAF_USDA=12.5
NC_035078.1	73413591	.	C	A	.	.	MAF_USDA=8.333
NC_035078.1	73413603	.	C	T	.	.	MAF_USDA=5.882
NC_035078.1	73413642	.	C	T	.	.	MAF_USDA=8.197
NC_035078.1	73413699	.	A	G	.	.	MAF_USDA=22.353
NC_035078.1	73413702	.	G	T	.	.	MAF_USDA=1.639
NC_035078.1	73413708	.	C	T	.	.	MAF_USDA=1.639
NC_035078.1	73413771	.	G	A	.	.	MAF_USDA=10.588
NC_035078.1	73413841	.	C	T	.	.	MAF_USDA=8.197
NC_035078.1	73413964	.	T	G	.	.	MAF_USDA=5.882
NC_035078.1	73413965	.	T	G	.	.	MAF_USDA=5.882
NC_035078.1	73413970	.	T	G	.	.	MAF_USDA=5.882
NC_035078.1	73414004	.	T	C	.	.	MAF_USDA=7.059
NC_035078.1	73414020	.	G	A	.	.	MAF_USDA=2.459
NC_035078.1	73414095	.	A	C	.	.	MAF_INRAE=18.354;MAF_USDA=5.882
NC_035078.1	73414163	.	G	A	.	.	MAF_INRAE=18.354;MAF_USDA=6.471
NC_035078.1	73414203	.	A	C	.	.	MAF_INRAE=15.19;MAF_USDA=2.459
NC_035078.1	73414226	.	T	C	.	.	MAF_USDA=1.639
NC_035078.1	73414243	.	T	C	.	.	MAF_INRAE=10.127;MAF_USDA=23.529
NC_035078.1	73414292	.	G	A	.	.	MAF_USDA=4.706
NC_035078.1	73414359	.	G	A	.	.	MAF_USDA=6.471
NC_035078.1	73414383	.	T	A	.	.	MAF_USDA=4.167
NC_035078.1	73414414	.	A	T	.	.	MAF_INRAE=25.949;MAF_USDA=34.706
NC_035078.1	73414415	.	G	A	.	.	MAF_USDA=1.639
NC_035078.1	73414456	.	C	T	.	.	MAF_USDA=1.639
NC_035078.1	73414559	.	T	C	.	.	MAF_INRAE=26.582;MAF_USDA=35.294
NC_035078.1	73414624	.	C	T	.	.	MAF_USDA=1.639
NC_035078.1	73414635	.	G	T	.	.	MAF_USDA=5.882
NC_035078.1	73414636	.	A	C	.	.	MAF_USDA=5.882
NC_035078.1	73414739	.	A	G	.	.	MAF_USDA=5.294
NC_035078.1	73414750	.	G	C	.	.	MAF_USDA=5.738
NC_035078.1	73414754	.	T	G	.	.	MAF_USDA=1.639
NC_035078.1	73414755	.	T	G	.	.	MAF_USDA=8.197
NC_035078.1	73414935	.	A	G	.	.	MAF_USDA=23.529
NC_035078.1	73415015	.	A	G	.	.	MAF_USDA=6.25
NC_035078.1	73415020	.	T	A	.	.	MAF_USDA=6.25
NC_035078.1	73415104	.	G	A	.	.	MAF_USDA=5.882
NC_035078.1	73415245	.	C	A	.	.	MAF_USDA=5.294
NC_035078.1	73415246	.	A	C	.	.	MAF_USDA=5.294
NC_035078.1	73415266	.	A	G	.	.	MAF_INRAE=26.582;MAF_USDA=27.647
NC_035078.1	73415279	.	A	G	.	.	MAF_USDA=2.353
NC_035078.1	73415378	.	G	C	.	.	MAF_USDA=7.377
NC_035078.1	73415395	.	G	A	.	.	MAF_USDA=28.235
NC_035078.1	73415410	.	T	G	.	.	MAF_INRAE=11.392;MAF_USDA=23.529
NC_035078.1	73415523	.	T	G	.	.	MAF_USDA=1.639
NC_035078.1	73415677	.	C	T	.	.	MAF_USDA=4.167
NC_035078.1	73415683	.	G	A	.	.	MAF_USDA=9.412
NC_035078.1	73415688	.	C	G	.	.	MAF_USDA=9.412
NC_035078.1	73415743	.	C	A	.	.	MAF_USDA=14.583
NC_035078.1	73415748	.	A	T	.	.	MAF_USDA=2.459
NC_035078.1	73415750	.	T	G	.	.	MAF_USDA=1.639
NC_035078.1	73415897	.	G	A	.	.	MAF_USDA=6.471
NC_035078.1	73415903	.	G	T	.	.	MAF_USDA=4.118
NC_035078.1	73416053	.	T	C	.	.	MAF_USDA=28.235
NC_035078.1	73416218	.	T	C	.	.	MAF_USDA=25.294
NC_035078.1	73416324	.	T	C	.	.	MAF_USDA=17.059
NC_035078.1	73416513	.	C	A	.	.	MAF_USDA=3.279
NC_035078.1	73416578	.	G	T	.	.	MAF_USDA=4.098
NC_035078.1	73416592	.	G	T	.	.	MAF_INRAE=25.949;MAF_USDA=32.353
NC_035078.1	73416603	.	A	G	.	.	MAF_USDA=22.941
NC_035078.1	73416604	.	T	G	.	.	MAF_USDA=22.941
NC_035078.1	73416727	.	C	T	.	.	MAF_USDA=5.882
NC_035078.1	73416782	.	G	A	.	.	MAF_USDA=4.118
NC_035078.1	73416842	.	T	G	.	.	MAF_USDA=4.918
NC_035078.1	73416904	.	A	G	.	.	MAF_USDA=24.706
NC_035078.1	73416907	.	A	C	.	.	MAF_USDA=3.529
NC_035078.1	73416914	.	C	T	.	.	MAF_INRAE=25.949;MAF_USDA=50.0
NC_035078.1	73416944	.	C	T	.	.	MAF_USDA=3.279
NC_035078.1	73416945	.	G	T	.	.	MAF_USDA=2.459
NC_035078.1	73416955	.	G	A	.	.	MAF_USDA=4.118
NC_035078.1	73416961	.	G	T	.	.	MAF_INRAE=5.263;MAF_USDA=8.824
NC_035078.1	73417049	.	C	T	.	.	MAF_USDA=1.639
NC_035078.1	73417064	.	C	T	.	.	MAF_USDA=2.353
NC_035078.1	73417084	.	A	G	.	.	MAF_USDA=4.098
NC_035078.1	73417119	.	A	G	.	.	MAF_USDA=4.118
NC_035078.1	73417166	.	C	T	.	.	MAF_INRAE=15.823;MAF_USDA=2.459
NC_035078.1	73417235	.	C	T	.	.	MAF_INRAE=46.835;MAF_USDA=19.412
NC_035078.1	73417335	.	T	G	.	.	MAF_USDA=7.647
NC_035078.1	73417353	.	G	A	.	.	MAF_USDA=1.639
NC_035078.1	73417361	.	C	A	.	.	MAF_USDA=1.639
NC_035078.1	73417385	.	C	G	.	.	MAF_INRAE=2.5;MAF_USDA=3.279
NC_035078.1	73417441	.	C	T	.	.	MAF_USDA=2.941
NC_035078.1	73417445	.	T	A	.	.	MAF_USDA=1.639
NC_035078.1	73417569	.	G	T	.	.	MAF_INRAE=25.949;MAF_USDA=32.353
NC_035078.1	73417593	.	G	T	.	.	MAF_USDA=3.279
NC_035078.1	73417594	.	C	T	.	.	MAF_USDA=3.279
NC_035078.1	73417612	.	C	A	.	.	MAF_USDA=4.098
NC_035078.1	73417669	.	C	T	.	.	MAF_USDA=1.639
NC_035078.1	73417703	.	C	T	.	.	MAF_USDA=7.377
NC_035078.1	73417819	.	C	T	.	.	MAF_USDA=2.459
NC_035078.1	73417873	.	G	A	.	.	MAF_INRAE=27.215;MAF_USDA=34.118
NC_035078.1	73417902	.	A	T	.	.	MAF_INRAE=28.481;MAF_USDA=32.353
NC_035078.1	73417904	.	A	G	.	.	MAF_INRAE=23.333;MAF_USDA=32.941
NC_035078.1	73417908	.	C	A	.	.	MAF_USDA=2.459
NC_035078.1	73417973	.	C	A	.	.	MAF_USDA=5.882
NC_035078.1	73418041	.	C	A	.	.	MAF_USDA=2.459
NC_035078.1	73418056	.	A	C	.	.	MAF_INRAE=26.582;MAF_USDA=38.824
NC_035078.1	73418096	.	G	T	.	.	MAF_INRAE=26.582;MAF_USDA=34.118
NC_035078.1	73418141	.	T	G	.	.	MAF_USDA=17.647
NC_035078.1	73418143	.	A	C	.	.	MAF_USDA=4.918
NC_035078.1	73418158	.	C	A	.	.	MAF_USDA=26.471
NC_035078.1	73418172	.	C	T	.	.	MAF_USDA=16.667
NC_035078.1	73418214	.	A	T	.	.	MAF_USDA=5.882
NC_035078.1	73418233	.	T	G	.	.	MAF_INRAE=25.949;MAF_USDA=35.417
NC_035078.1	73418234	.	C	A	.	.	MAF_INRAE=20.833;MAF_USDA=35.417
NC_035078.1	73418235	.	A	G	.	.	MAF_INRAE=20.833;MAF_USDA=35.417
NC_035078.1	73418241	.	T	C	.	.	MAF_USDA=1.639
NC_035078.1	73418295	.	A	C	.	.	MAF_USDA=4.167
NC_035078.1	73418311	.	C	T	.	.	MAF_USDA=1.639
NC_035078.1	73418315	.	C	T	.	.	MAF_USDA=5.294
NC_035078.1	73418325	.	A	T	.	.	MAF_USDA=1.639
NC_035078.1	73418352	.	G	A	.	.	MAF_USDA=23.529
NC_035078.1	73418429	.	T	G	.	.	MAF_USDA=7.647
NC_035078.1	73418452	.	A	G	.	.	MAF_INRAE=25.949;MAF_USDA=31.176
NC_035078.1	73418479	.	T	C	.	.	MAF_USDA=24.118
NC_035078.1	73418482	.	T	C	.	.	MAF_INRAE=25.949;MAF_USDA=44.706
NC_035078.1	73418544	.	G	T	.	.	MAF_USDA=1.639
NC_035078.1	73418653	.	G	A	.	.	MAF_USDA=4.098
NC_035078.1	73418691	.	T	A	.	.	MAF_INRAE=25.949;MAF_USDA=45.294
NC_035078.1	73418724	.	T	C	.	.	MAF_USDA=8.824
NC_035078.1	73418763	.	C	T	.	.	MAF_USDA=6.471
NC_035078.1	73418784	.	G	T	.	.	MAF_USDA=17.059
NC_035078.1	73418836	.	A	T	.	.	MAF_INRAE=26.582;MAF_USDA=21.176
NC_035078.1	73418867	.	C	T	.	.	MAF_USDA=2.083
NC_035078.1	73418921	.	T	C	.	.	MAF_USDA=18.235
NC_035078.1	73418947	.	T	C	.	.	MAF_INRAE=25.949;MAF_USDA=26.471
NC_035078.1	73418971	.	C	A	.	.	MAF_USDA=2.459
NC_035078.1	73419037	.	G	A	.	.	MAF_USDA=4.167
NC_035078.1	73419065	.	T	G	.	.	MAF_USDA=1.639
NC_035078.1	73419171	.	G	T	.	.	MAF_USDA=25.0
NC_035078.1	73419182	.	C	A	.	.	MAF_USDA=4.167
NC_035078.1	73419199	.	A	C	.	.	MAF_USDA=4.098
NC_035078.1	73419205	.	G	T	.	.	MAF_USDA=6.557
NC_035078.1	73419236	.	A	G	.	.	MAF_USDA=1.639
NC_035078.1	73419314	.	T	G	.	.	MAF_INRAE=26.582;MAF_USDA=27.711
NC_035078.1	73419318	.	T	A	.	.	MAF_INRAE=21.667;MAF_USDA=27.711
NC_035078.1	73419341	.	A	G	.	.	MAF_INRAE=27.215;MAF_USDA=33.929
NC_035078.1	73419345	.	T	A	.	.	MAF_USDA=1.667
NC_035078.1	73419388	.	G	A	.	.	MAF_USDA=2.542
NC_035078.1	73419419	.	C	A	.	.	MAF_USDA=12.5
NC_035078.1	73419423	.	G	C	.	.	MAF_USDA=2.542
NC_035078.1	73419468	.	C	T	.	.	MAF_USDA=4.217
NC_035078.1	73419500	.	A	T	.	.	MAF_USDA=18.675
NC_035078.1	73419507	.	C	T	.	.	MAF_INRAE=9.167
NC_035078.1	73419554	.	G	A	.	.	MAF_INRAE=15.19;MAF_USDA=2.586
NC_035078.1	73419583	.	A	T	.	.	MAF_USDA=1.724
NC_035078.1	73419610	.	T	A	.	.	MAF_INRAE=25.949;MAF_USDA=32.927
NC_035078.1	73419638	.	A	G	.	.	MAF_INRAE=25.316;MAF_USDA=28.313
NC_035078.1	73419683	.	A	G	.	.	MAF_INRAE=5.063
NC_035078.1	73419686	.	C	G	.	.	MAF_INRAE=21.667;MAF_USDA=33.333
NC_035078.1	73419765	.	C	G	.	.	MAF_USDA=25.301
NC_035078.1	73419822	.	T	A	.	.	MAF_USDA=25.61
NC_035078.1	73420038	.	G	A	.	.	MAF_INRAE=2.5
NC_035078.1	73420051	.	G	A	.	.	MAF_USDA=10.417
NC_035078.1	73420200	.	A	T	.	.	MAF_USDA=5.488
NC_035078.1	73420222	.	G	A	.	.	MAF_USDA=4.167
NC_035078.1	73420224	.	G	C	.	.	MAF_USDA=16.667
NC_035078.1	73420278	.	T	C	.	.	MAF_USDA=1.724
NC_035078.1	73420322	.	A	T	.	.	MAF_INRAE=3.333
NC_035078.1	73420333	.	C	T	.	.	MAF_INRAE=3.333;MAF_USDA=8.333
NC_035078.1	73420361	.	G	A	.	.	MAF_USDA=2.459
NC_035078.1	73420459	.	A	T	.	.	MAF_USDA=1.667
NC_035078.1	73420487	.	T	G	.	.	MAF_USDA=12.5
NC_035078.1	73420488	.	G	T	.	.	MAF_USDA=4.167
NC_035078.1	73420491	.	G	A	.	.	MAF_USDA=10.833
NC_035078.1	73420506	.	A	C	.	.	MAF_USDA=16.667
NC_035078.1	73420507	.	A	G	.	.	MAF_INRAE=2.5;MAF_USDA=8.333
NC_035078.1	73420509	.	T	A	.	.	MAF_INRAE=2.5;MAF_USDA=8.333
NC_035078.1	73420513	.	C	A	.	.	MAF_INRAE=2.5;MAF_USDA=8.333
NC_035078.1	73420601	.	G	A	.	.	MAF_USDA=5.932
NC_035078.1	73420602	.	C	A	.	.	MAF_INRAE=17.722
NC_035078.1	73420616	.	G	T	.	.	MAF_INRAE=26.582;MAF_USDA=46.386
NC_035078.1	73420717	.	A	C	.	.	MAF_USDA=22.892
NC_035078.1	73420796	.	G	T	.	.	MAF_USDA=16.667
NC_035078.1	73420802	.	G	C	.	.	MAF_USDA=3.614
NC_035078.1	73420841	.	C	T	.	.	MAF_USDA=3.333
NC_035078.1	73420883	.	G	A	.	.	MAF_USDA=16.667
NC_035078.1	73420893	.	C	T	.	.	MAF_USDA=12.5
NC_035078.1	73420901	.	A	G	.	.	MAF_USDA=12.5
NC_035078.1	73420904	.	G	T	.	.	MAF_USDA=12.5
NC_035078.1	73420911	.	T	A	.	.	MAF_USDA=8.475
NC_035078.1	73420938	.	G	A	.	.	MAF_USDA=10.241
NC_035078.1	73420949	.	C	G	.	.	MAF_USDA=24.699
NC_035078.1	73421019	.	T	C	.	.	MAF_USDA=9.322
NC_035078.1	73421050	.	G	A	.	.	MAF_INRAE=10.127;MAF_USDA=12.048
NC_035078.1	73421110	.	G	A	.	.	MAF_USDA=1.724
NC_035078.1	73421272	.	T	C	.	.	MAF_INRAE=47.468;MAF_USDA=17.073
NC_035078.1	73421286	.	G	T	.	.	MAF_USDA=4.878
NC_035078.1	73421287	.	T	G	.	.	MAF_INRAE=15.823;MAF_USDA=2.542
NC_035078.1	73421300	.	A	T	.	.	MAF_USDA=7.377
NC_035078.1	73421400	.	G	A	.	.	MAF_USDA=8.333
NC_035078.1	73421830	.	A	C	.	.	MAF_USDA=2.083
NC_035078.1	73422094	.	G	A	.	.	MAF_INRAE=5.263
NC_035078.1	73422195	.	G	A	.	.	MAF_USDA=43.75
NC_035078.1	73425939	.	C	A	.	.	MAF_USDA=12.5
NC_035078.1	73425996	.	C	T	.	.	MAF_USDA=1.639
NC_035078.1	73426047	.	T	G	.	.	MAF_USDA=16.667
NC_035078.1	73426123	.	T	C	.	.	MAF_USDA=1.639
NC_035078.1	73426160	.	G	A	.	.	MAF_USDA=2.459
NC_035078.1	73426463	.	C	G	.	.	MAF_USDA=1.639
NC_035078.1	73426541	.	C	T	.	.	MAF_INRAE=9.494;MAF_USDA=24.706
NC_035078.1	73426551	.	G	A	.	.	MAF_USDA=6.471
NC_035078.1	73426612	.	A	C	.	.	MAF_USDA=4.118
NC_035078.1	73426625	.	G	A	.	.	MAF_INRAE=18.354;MAF_USDA=5.882
NC_035078.1	73426913	.	A	T	.	.	MAF_USDA=19.048
NC_035078.1	73426967	.	A	T	.	.	MAF_USDA=6.25
NC_035078.1	73426987	.	T	C	.	.	MAF_USDA=5.882
NC_035078.1	73427001	.	A	G	.	.	MAF_INRAE=25.949;MAF_USDA=38.824
NC_035078.1	73427038	.	T	A	.	.	MAF_INRAE=25.949;MAF_USDA=44.118
NC_035078.1	73427189	.	G	A	.	.	MAF_USDA=8.197
NC_035078.1	73427244	.	T	C	.	.	MAF_USDA=5.882
NC_035078.1	73427363	.	G	A	.	.	MAF_USDA=2.459
NC_035078.1	73427393	.	C	G	.	.	MAF_USDA=2.459
NC_035078.1	73427428	.	A	G	.	.	MAF_USDA=2.459
NC_035078.1	73427438	.	G	C	.	.	MAF_USDA=2.459
NC_035078.1	73427457	.	T	G	.	.	MAF_USDA=2.459
NC_035078.1	73427490	.	A	G	.	.	MAF_USDA=17.059
NC_035078.1	73427518	.	G	A	.	.	MAF_USDA=3.279
NC_035078.1	73427533	.	T	C	.	.	MAF_USDA=8.235
NC_035078.1	73427537	.	A	C	.	.	MAF_INRAE=25.949;MAF_USDA=38.235
NC_035078.1	73427551	.	C	T	.	.	MAF_INRAE=2.5;MAF_USDA=4.098
NC_035078.1	73427590	.	C	T	.	.	MAF_USDA=1.639
NC_035078.1	73427610	.	C	G	.	.	MAF_USDA=11.176
NC_035078.1	73427660	.	G	A	.	.	MAF_INRAE=10.127;MAF_USDA=11.765
NC_035078.1	73427675	.	G	T	.	.	MAF_INRAE=25.949;MAF_USDA=31.765
NC_035078.1	73427685	.	G	A	.	.	MAF_USDA=6.471
NC_035078.1	73427703	.	C	G	.	.	MAF_USDA=1.639
NC_035078.1	73427724	.	G	A	.	.	MAF_USDA=4.098
NC_035078.1	73427784	.	T	G	.	.	MAF_INRAE=46.203;MAF_USDA=13.529
NC_035078.1	73427790	.	T	A	.	.	MAF_USDA=1.639
NC_035078.1	73427816	.	G	A	.	.	MAF_USDA=1.639
NC_035078.1	73427835	.	A	G	.	.	MAF_USDA=3.529
NC_035078.1	73427849	.	G	T	.	.	MAF_USDA=11.765
NC_035078.1	73427879	.	C	T	.	.	MAF_USDA=3.529
NC_035078.1	73427880	.	A	T	.	.	MAF_USDA=11.765
NC_035078.1	73427886	.	G	A	.	.	MAF_USDA=12.5
NC_035078.1	73427894	.	G	T	.	.	MAF_USDA=18.452
NC_035078.1	73427951	.	A	G	.	.	MAF_USDA=20.122
NC_035078.1	73428011	.	A	C	.	.	MAF_USDA=35.417
NC_035078.1	73428132	.	A	G	.	.	MAF_USDA=27.083
NC_035078.1	73428141	.	A	T	.	.	MAF_USDA=29.167
NC_035078.1	73428181	.	C	T	.	.	MAF_INRAE=42.105;MAF_USDA=25.294
NC_035078.1	73428200	.	T	G	.	.	MAF_USDA=6.25
NC_035078.1	73428217	.	G	C	.	.	MAF_USDA=5.738
NC_035078.1	73428254	.	C	T	.	.	MAF_USDA=2.459
NC_035078.1	73428268	.	C	T	.	.	MAF_INRAE=27.215;MAF_USDA=35.294
NC_035078.1	73428301	.	G	T	.	.	MAF_USDA=2.459
NC_035078.1	73428375	.	T	G	.	.	MAF_USDA=18.235
NC_035078.1	73428431	.	T	A	.	.	MAF_USDA=4.167
NC_035078.1	73428485	.	G	C	.	.	MAF_USDA=9.412
NC_035078.1	73428570	.	G	T	.	.	MAF_USDA=2.353
NC_035078.1	73428663	.	C	T	.	.	MAF_USDA=5.882
NC_035078.1	73428703	.	G	A	.	.	MAF_INRAE=18.354;MAF_USDA=6.471
NC_035078.1	73428834	.	G	T	.	.	MAF_USDA=8.333
NC_035078.1	73428997	.	A	T	.	.	MAF_INRAE=2.5;MAF_USDA=5.738
NC_035078.1	73429012	.	C	T	.	.	MAF_INRAE=25.949;MAF_USDA=38.235
NC_035078.1	73429038	.	T	C	.	.	MAF_INRAE=15.823;MAF_USDA=5.833
NC_035078.1	73429068	.	C	T	.	.	MAF_USDA=1.639
NC_035078.1	73429073	.	G	A	.	.	MAF_USDA=5.294
NC_035078.1	73429077	.	G	A	.	.	MAF_USDA=4.118
NC_035078.1	73429212	.	A	G	.	.	MAF_USDA=27.059
NC_035078.1	73429291	.	G	A	.	.	MAF_USDA=4.118
NC_035078.1	73429308	.	A	T	.	.	MAF_USDA=1.639
NC_035078.1	73429345	.	C	T	.	.	MAF_USDA=2.5
NC_035078.1	73429418	.	T	C	.	.	MAF_INRAE=2.5;MAF_USDA=2.459
NC_035078.1	73429475	.	C	G	.	.	MAF_INRAE=25.949;MAF_USDA=35.882
NC_035078.1	73429501	.	A	T	.	.	MAF_USDA=28.235
NC_035078.1	73429502	.	A	T	.	.	MAF_USDA=1.639
NC_035078.1	73429532	.	G	T	.	.	MAF_USDA=28.235
NC_035078.1	73429629	.	G	A	.	.	MAF_USDA=1.639
NC_035078.1	73429630	.	T	A	.	.	MAF_USDA=27.647
NC_035078.1	73429632	.	G	A	.	.	MAF_USDA=27.647
NC_035078.1	73429858	.	C	T	.	.	MAF_USDA=1.639
NC_035078.1	73429901	.	G	A	.	.	MAF_USDA=27.059
NC_035078.1	73429918	.	G	A	.	.	MAF_USDA=5.882
NC_035078.1	73429932	.	A	G	.	.	MAF_USDA=4.118
NC_035078.1	73429937	.	A	G	.	.	MAF_USDA=1.639
NC_035078.1	73429961	.	A	G	.	.	MAF_INRAE=15.823;MAF_USDA=2.459
NC_035078.1	73430047	.	C	A	.	.	MAF_USDA=20.833
NC_035078.1	73430049	.	T	A	.	.	MAF_USDA=20.833
NC_035078.1	73430053	.	T	G	.	.	MAF_USDA=20.833
NC_035078.1	73430055	.	A	T	.	.	MAF_USDA=20.833
NC_035078.1	73430056	.	C	G	.	.	MAF_USDA=20.833
NC_035078.1	73430080	.	T	C	.	.	MAF_USDA=27.647
NC_035078.1	73430109	.	G	T	.	.	MAF_INRAE=25.949;MAF_USDA=36.471
NC_035078.1	73430123	.	T	C	.	.	MAF_USDA=2.459
NC_035078.1	73430165	.	T	C	.	.	MAF_USDA=27.647
NC_035078.1	73430209	.	G	A	.	.	MAF_USDA=25.882
NC_035078.1	73430299	.	G	A	.	.	MAF_USDA=1.639
NC_035078.1	73430359	.	T	C	.	.	MAF_USDA=18.235
NC_035078.1	73430420	.	C	T	.	.	MAF_USDA=28.824
NC_035078.1	73430421	.	T	G	.	.	MAF_USDA=28.824
NC_035078.1	73430442	.	G	A	.	.	MAF_USDA=21.765
NC_035078.1	73430516	.	C	T	.	.	MAF_USDA=6.471
NC_035078.1	73430518	.	C	T	.	.	MAF_USDA=1.639
NC_035078.1	73430534	.	G	A	.	.	MAF_USDA=2.941
NC_035078.1	73430609	.	G	T	.	.	MAF_INRAE=2.5;MAF_USDA=3.279
NC_035078.1	73430612	.	G	A	.	.	MAF_USDA=8.235
NC_035078.1	73430657	.	T	C	.	.	MAF_USDA=9.412
NC_035078.1	73430735	.	T	C	.	.	MAF_INRAE=25.949;MAF_USDA=35.294
NC_035078.1	73430738	.	G	T	.	.	MAF_USDA=2.459
NC_035078.1	73430799	.	A	G	.	.	MAF_INRAE=9.167
NC_035078.1	73430812	.	G	A	.	.	MAF_USDA=1.639
NC_035078.1	73430825	.	G	T	.	.	MAF_USDA=5.882
NC_035078.1	73430921	.	G	A	.	.	MAF_INRAE=36.842
NC_035078.1	73430931	.	G	T	.	.	MAF_USDA=4.118
NC_035078.1	73430962	.	C	T	.	.	MAF_USDA=27.059
NC_035078.1	73430963	.	A	C	.	.	MAF_INRAE=22.5;MAF_USDA=16.667
NC_035078.1	73430976	.	A	T	.	.	MAF_USDA=28.235
NC_035078.1	73430984	.	T	A	.	.	MAF_USDA=28.235
NC_035078.1	73431111	.	A	G	.	.	MAF_INRAE=25.949;MAF_USDA=35.882
NC_035078.1	73431141	.	G	A	.	.	MAF_INRAE=5.263;MAF_USDA=5.294
NC_035078.1	73431219	.	A	G	.	.	MAF_USDA=5.294
NC_035078.1	73431278	.	G	T	.	.	MAF_USDA=28.235
NC_035078.1	73431285	.	C	A	.	.	MAF_USDA=4.167
NC_035078.1	73431355	.	C	T	.	.	MAF_USDA=4.118
NC_035078.1	73431369	.	C	A	.	.	MAF_USDA=4.118
NC_035078.1	73431374	.	T	A	.	.	MAF_INRAE=26.582;MAF_USDA=35.882
NC_035078.1	73431477	.	G	A	.	.	MAF_INRAE=25.949;MAF_USDA=34.706
NC_035078.1	73431480	.	C	T	.	.	MAF_INRAE=20.833;MAF_USDA=34.706
NC_035078.1	73431490	.	T	C	.	.	MAF_USDA=18.235
NC_035078.1	73431501	.	C	T	.	.	MAF_USDA=4.706
NC_035078.1	73431533	.	A	T	.	.	MAF_USDA=2.459
NC_035078.1	73431590	.	T	A	.	.	MAF_USDA=30.588
NC_035078.1	73432117	.	G	A	.	.	MAF_USDA=1.667
NC_035078.1	73432149	.	T	C	.	.	MAF_USDA=33.133
NC_035078.1	73432276	.	G	C	.	.	MAF_USDA=27.083
NC_035078.1	73432403	.	C	T	.	.	MAF_INRAE=15.19
NC_035078.1	73432453	.	C	G	.	.	MAF_USDA=1.639
NC_035078.1	73432532	.	G	T	.	.	MAF_USDA=12.5
NC_035078.1	73432544	.	T	C	.	.	MAF_USDA=18.235
NC_035078.1	73432562	.	C	T	.	.	MAF_USDA=28.235
NC_035078.1	73432593	.	T	A	.	.	MAF_USDA=1.765
NC_035078.1	73432595	.	C	A	.	.	MAF_USDA=2.353
NC_035078.1	73432605	.	G	A	.	.	MAF_USDA=6.25
NC_035078.1	73432866	.	C	G	.	.	MAF_USDA=18.235
NC_035078.1	73432939	.	G	A	.	.	MAF_USDA=2.459
NC_035078.1	73433004	.	T	C	.	.	MAF_USDA=17.647
NC_035078.1	73433123	.	T	A	.	.	MAF_USDA=28.235
NC_035078.1	73433181	.	T	G	.	.	MAF_USDA=28.235
NC_035078.1	73433268	.	C	T	.	.	MAF_INRAE=5.263;MAF_USDA=8.235
NC_035078.1	73433327	.	C	G	.	.	MAF_USDA=37.059
NC_035078.1	73433359	.	T	C	.	.	MAF_USDA=31.548
NC_035078.1	73433392	.	T	A	.	.	MAF_USDA=2.5
NC_035078.1	73433394	.	C	G	.	.	MAF_USDA=30.357
NC_035078.1	73433405	.	A	T	.	.	MAF_USDA=2.5
NC_035078.1	73433447	.	C	A	.	.	MAF_USDA=1.667
NC_035078.1	73433460	.	G	A	.	.	MAF_USDA=41.667
NC_035078.1	73433573	.	G	A	.	.	MAF_USDA=2.5
NC_035078.1	73433595	.	G	A	.	.	MAF_INRAE=6.667
NC_035078.1	73433650	.	A	T	.	.	MAF_USDA=10.417
NC_035078.1	73433896	.	C	T	.	.	MAF_USDA=4.167
NC_035078.1	73433897	.	A	T	.	.	MAF_USDA=4.167
NC_035078.1	73433903	.	C	A	.	.	MAF_USDA=2.381
NC_035078.1	73434048	.	A	G	.	.	MAF_INRAE=25.949;MAF_USDA=33.529
NC_035078.1	73434066	.	A	G	.	.	MAF_INRAE=25.949;MAF_USDA=34.706
NC_035078.1	73434073	.	G	A	.	.	MAF_USDA=2.459
NC_035078.1	73434102	.	C	T	.	.	MAF_USDA=4.118
NC_035078.1	73434134	.	C	T	.	.	MAF_INRAE=43.333;MAF_USDA=24.706
NC_035078.1	73434143	.	C	T	.	.	MAF_USDA=4.098
NC_035078.1	73434145	.	T	G	.	.	MAF_USDA=1.765
NC_035078.1	73434166	.	C	A	.	.	MAF_USDA=4.118
NC_035078.1	73434213	.	G	T	.	.	MAF_USDA=1.639
NC_035078.1	73434216	.	T	C	.	.	MAF_USDA=1.639
NC_035078.1	73434222	.	C	T	.	.	MAF_USDA=8.824
NC_035078.1	73434260	.	C	T	.	.	MAF_USDA=15.294
NC_035078.1	73434277	.	C	T	.	.	MAF_USDA=4.098
NC_035078.1	73434363	.	C	T	.	.	MAF_USDA=2.459
NC_035078.1	73434393	.	T	C	.	.	MAF_USDA=4.918
NC_035078.1	73434469	.	G	A	.	.	MAF_USDA=4.118
NC_035078.1	73434507	.	T	C	.	.	MAF_USDA=1.639
NC_035078.1	73434580	.	C	T	.	.	MAF_INRAE=5.263;MAF_USDA=5.294
NC_035078.1	73434603	.	C	T	.	.	MAF_INRAE=15.823;MAF_USDA=4.706
NC_035078.1	73434654	.	G	A	.	.	MAF_USDA=18.333
NC_035078.1	73434664	.	C	T	.	.	MAF_USDA=4.31
NC_035078.1	73434670	.	T	A	.	.	MAF_USDA=4.31
NC_035078.1	73434678	.	G	A	.	.	MAF_USDA=10.417
NC_035078.1	73434686	.	C	A	.	.	MAF_USDA=1.765
NC_035078.1	73434829	.	T	C	.	.	MAF_USDA=7.059
NC_035078.1	73434830	.	G	A	.	.	MAF_INRAE=9.167
NC_035078.1	73434842	.	A	C	.	.	MAF_USDA=17.647
NC_035078.1	73435023	.	G	A	.	.	MAF_INRAE=5.263
NC_035078.1	73435088	.	A	G	.	.	MAF_USDA=4.118
NC_035078.1	73435164	.	G	T	.	.	MAF_USDA=16.393
NC_035078.1	73435237	.	C	G	.	.	MAF_INRAE=5.263;MAF_USDA=5.294
NC_035078.1	73435375	.	C	T	.	.	MAF_INRAE=15.823
NC_035078.1	73435392	.	G	T	.	.	MAF_USDA=13.115
NC_035078.1	73435443	.	C	A	.	.	MAF_USDA=1.639
NC_035078.1	73435573	.	A	G	.	.	MAF_USDA=1.639
NC_035078.1	73435625	.	TGTC	TGTT	.	.	MAF_USDA=29.167
NC_035078.1	73435628	.	C	T	.	.	MAF_INRAE=2.5;MAF_USDA=35.246
NC_035078.1	73435666	.	C	T	.	.	MAF_USDA=1.765
NC_035078.1	73435673	.	A	T	.	.	MAF_USDA=1.639
NC_035078.1	73435685	.	C	A	.	.	MAF_INRAE=25.949;MAF_USDA=35.882
NC_035078.1	73435714	.	A	T	.	.	MAF_USDA=12.5
NC_035078.1	73435726	.	A	G	.	.	MAF_USDA=7.059
NC_035078.1	73435748	.	C	T	.	.	MAF_USDA=3.529
NC_035078.1	73435761	.	T	G	.	.	MAF_INRAE=47.468;MAF_USDA=19.412
NC_035078.1	73435814	.	T	G	.	.	MAF_USDA=4.706
NC_035078.1	73435892	.	A	G	.	.	MAF_USDA=12.353
NC_035078.1	73435921	.	T	A	.	.	MAF_USDA=2.459
NC_035078.1	73436024	.	G	A	.	.	MAF_USDA=2.459
NC_035078.1	73436217	.	C	T	.	.	MAF_USDA=4.706
NC_035078.1	73436248	.	C	T	.	.	MAF_USDA=1.765
NC_035078.1	73436359	.	C	T	.	.	MAF_USDA=8.235
NC_035078.1	73436372	.	T	C	.	.	MAF_USDA=5.882
NC_035078.1	73436373	.	G	T	.	.	MAF_USDA=5.882
NC_035078.1	73436412	.	G	T	.	.	MAF_USDA=1.639
NC_035078.1	73436423	.	C	T	.	.	MAF_USDA=8.235
NC_035078.1	73436568	.	G	T	.	.	MAF_USDA=5.882
NC_035078.1	73436640	.	C	G	.	.	MAF_USDA=2.459
NC_035078.1	73436689	.	C	A	.	.	MAF_USDA=5.882
NC_035078.1	73436691	.	T	C	.	.	MAF_USDA=1.639
NC_035078.1	73436713	.	A	C	.	.	MAF_USDA=3.529
NC_035078.1	73436753	.	T	A	.	.	MAF_USDA=3.529
NC_035078.1	73436778	.	T	G	.	.	MAF_INRAE=2.5;MAF_USDA=9.836
NC_035078.1	73436781	.	C	G	.	.	MAF_INRAE=2.5
NC_035078.1	73436897	.	C	A	.	.	MAF_USDA=2.459
NC_035078.1	73436931	.	G	C	.	.	MAF_USDA=1.639
NC_035078.1	73436999	.	T	G	.	.	MAF_INRAE=8.228;MAF_USDA=11.176
NC_035078.1	73437015	.	T	C	.	.	MAF_USDA=5.882
NC_035078.1	73437054	.	C	T	.	.	MAF_USDA=2.941
NC_035078.1	73437108	.	A	G	.	.	MAF_INRAE=2.5;MAF_USDA=12.295
NC_035078.1	73437355	.	T	C	.	.	MAF_USDA=12.941
NC_035078.1	73437380	.	A	T	.	.	MAF_USDA=4.918
NC_035078.1	73437426	.	G	T	.	.	MAF_USDA=1.765
NC_035078.1	73437552	.	T	A	.	.	MAF_USDA=1.639
NC_035078.1	73437604	.	T	C	.	.	MAF_USDA=20.0
NC_035078.1	73437606	.	A	C	.	.	MAF_USDA=2.459
NC_035078.1	73438003	.	T	C	.	.	MAF_USDA=10.588
NC_035078.1	73438005	.	A	C	.	.	MAF_USDA=5.738
NC_035078.1	73438006	.	C	G	.	.	MAF_USDA=5.738
NC_035078.1	73438011	.	A	G	.	.	MAF_USDA=4.918
NC_035078.1	73438012	.	T	C	.	.	MAF_USDA=4.918
NC_035078.1	73438015	.	A	G	.	.	MAF_USDA=10.588
NC_035078.1	73438064	.	A	C	.	.	MAF_INRAE=8.333
NC_035078.1	73438070	.	C	T	.	.	MAF_USDA=12.5
NC_035078.1	73438083	.	A	G	.	.	MAF_INRAE=11.667
NC_035078.1	73438084	.	C	T	.	.	MAF_INRAE=11.667
NC_035078.1	73438121	.	A	G	.	.	MAF_INRAE=10.0
NC_035078.1	73438124	.	G	T	.	.	MAF_USDA=1.639
NC_035078.1	73438127	.	C	A	.	.	MAF_USDA=3.279
NC_035078.1	73438137	.	C	T	.	.	MAF_INRAE=2.5
NC_035078.1	73438236	.	C	G	.	.	MAF_INRAE=18.354;MAF_USDA=6.471
NC_035078.1	73438253	.	T	G	.	.	MAF_USDA=5.294
NC_035078.1	73438290	.	C	A	.	.	MAF_INRAE=15.823
NC_035078.1	73438311	.	G	A	.	.	MAF_USDA=1.639
NC_035078.1	73438402	.	A	T	.	.	MAF_INRAE=2.5;MAF_USDA=10.656
NC_035078.1	73438471	.	C	A	.	.	MAF_USDA=5.882
NC_035078.1	73438546	.	A	G	.	.	MAF_INRAE=8.228;MAF_USDA=10.588
NC_035078.1	73438662	.	G	T	.	.	MAF_USDA=11.475
NC_035078.1	73438685	.	C	A	.	.	MAF_USDA=6.25
NC_035078.1	73438807	.	C	A	.	.	MAF_USDA=2.353
NC_035078.1	73438932	.	A	T	.	.	MAF_USDA=11.176
NC_035078.1	73438946	.	G	A	.	.	MAF_INRAE=25.949;MAF_USDA=36.471
NC_035078.1	73439006	.	T	C	.	.	MAF_INRAE=2.5;MAF_USDA=10.656
NC_035078.1	73439017	.	A	T	.	.	MAF_USDA=12.5
NC_035078.1	73439044	.	G	T	.	.	MAF_USDA=1.639
NC_035078.1	73439210	.	T	C	.	.	MAF_USDA=1.639
NC_035078.1	73439235	.	G	T	.	.	MAF_INRAE=8.228;MAF_USDA=10.588
NC_035078.1	73439278	.	C	A	.	.	MAF_INRAE=8.228;MAF_USDA=10.588
NC_035078.1	73439303	.	G	A	.	.	MAF_USDA=5.738
NC_035078.1	73439346	.	G	A	.	.	MAF_USDA=1.639
NC_035078.1	73439423	.	A	C	.	.	MAF_USDA=5.294
NC_035078.1	73439525	.	C	T	.	.	MAF_INRAE=15.823
NC_035078.1	73439566	.	C	A	.	.	MAF_USDA=1.639
NC_035078.1	73439666	.	G	T	.	.	MAF_USDA=4.118
NC_035078.1	73439808	.	A	C	.	.	MAF_USDA=4.167
NC_035078.1	73439832	.	T	C	.	.	MAF_USDA=2.459
NC_035078.1	73439899	.	G	A	.	.	MAF_USDA=4.118
NC_035078.1	73439975	.	A	G	.	.	MAF_USDA=20.482
NC_035078.1	73439982	.	A	G	.	.	MAF_USDA=15.663
NC_035078.1	73440014	.	T	C	.	.	MAF_USDA=33.333
NC_035078.1	73440059	.	A	C	.	.	MAF_USDA=18.452
NC_035078.1	73440149	.	T	A	.	.	MAF_USDA=4.167
NC_035078.1	73440159	.	T	G	.	.	MAF_USDA=4.167
NC_035078.1	73440262	.	G	C	.	.	MAF_USDA=21.765
NC_035078.1	73440331	.	C	T	.	.	MAF_USDA=1.667
NC_035078.1	73440370	.	G	T	.	.	MAF_INRAE=17.722;MAF_USDA=5.882
NC_035078.1	73440398	.	C	T	.	.	MAF_USDA=20.588
NC_035078.1	73440464	.	G	A	.	.	MAF_USDA=21.176
NC_035078.1	73440488	.	G	T	.	.	MAF_USDA=14.118
NC_035078.1	73440500	.	G	A	.	.	MAF_INRAE=8.228;MAF_USDA=10.588
NC_035078.1	73440504	.	C	A	.	.	MAF_USDA=20.0
NC_035078.1	73440553	.	C	A	.	.	MAF_USDA=17.213
NC_035078.1	73440614	.	A	C	.	.	MAF_USDA=20.588
NC_035078.1	73440623	.	C	T	.	.	MAF_USDA=8.824
NC_035078.1	73440656	.	A	G	.	.	MAF_INRAE=46.835;MAF_USDA=18.235
NC_035078.1	73440664	.	G	T	.	.	MAF_INRAE=15.823;MAF_USDA=5.738
NC_035078.1	73440740	.	G	C	.	.	MAF_USDA=11.176
NC_035078.1	73440763	.	A	G	.	.	MAF_USDA=18.75
NC_035078.1	73440793	.	A	T	.	.	MAF_USDA=15.217
NC_035078.1	73440816	.	A	C	.	.	MAF_USDA=23.913
NC_035078.1	73440978	.	C	T	.	.	MAF_USDA=13.043
NC_035078.1	73441148	.	C	A	.	.	MAF_INRAE=5.263;MAF_USDA=12.651
NC_035078.1	73441177	.	G	A	.	.	MAF_USDA=4.762
NC_035078.1	73441201	.	G	T	.	.	MAF_USDA=9.524
NC_035078.1	73441206	.	T	G	.	.	MAF_USDA=22.727
NC_035078.1	73441208	.	T	C	.	.	MAF_USDA=31.25
NC_035078.1	73441218	.	C	T	.	.	MAF_USDA=2.083
NC_035078.1	73441448	.	T	C	.	.	MAF_USDA=2.174
NC_035078.1	73441517	.	G	A	.	.	MAF_USDA=5.357
NC_035078.1	73441562	.	A	G	.	.	MAF_INRAE=5.263;MAF_USDA=5.294
NC_035078.1	73441577	.	C	A	.	.	MAF_USDA=20.833
NC_035078.1	73441613	.	A	T	.	.	MAF_USDA=10.417
NC_035078.1	73441618	.	G	A	.	.	MAF_USDA=4.706
NC_035078.1	73441620	.	C	A	.	.	MAF_USDA=2.459
NC_035078.1	73441625	.	A	T	.	.	MAF_INRAE=2.632;MAF_USDA=16.667
NC_035078.1	73441695	.	G	A	.	.	MAF_INRAE=5.263;MAF_USDA=13.043
NC_035078.1	73441703	.	T	A	.	.	MAF_USDA=19.565
NC_035078.1	73441711	.	C	T	.	.	MAF_USDA=13.043
NC_035078.1	73441798	.	T	A	.	.	MAF_USDA=14.583
NC_035078.1	73441832	.	T	C	.	.	MAF_USDA=16.471
NC_035078.1	73441913	.	G	A	.	.	MAF_INRAE=9.167
NC_035078.1	73441918	.	G	T	.	.	MAF_INRAE=9.167
NC_035078.1	73441936	.	G	A	.	.	MAF_USDA=15.476
NC_035078.1	73441945	.	C	T	.	.	MAF_USDA=4.167
NC_035078.1	73442039	.	A	T	.	.	MAF_INRAE=5.263;MAF_USDA=5.294
NC_035078.1	73442068	.	G	T	.	.	MAF_USDA=15.882
NC_035078.1	73442098	.	G	A	.	.	MAF_USDA=3.529
NC_035078.1	73442135	.	C	G	.	.	MAF_USDA=4.118
NC_035078.1	73442137	.	C	T	.	.	MAF_USDA=15.882
NC_035078.1	73442255	.	A	G	.	.	MAF_USDA=11.176
NC_035078.1	73442286	.	G	A	.	.	MAF_USDA=2.353
NC_035078.1	73442290	.	C	T	.	.	MAF_USDA=1.639
NC_035078.1	73442340	.	G	A	.	.	MAF_USDA=12.941
NC_035078.1	73442470	.	T	A	.	.	MAF_INRAE=17.722;MAF_USDA=5.952
NC_035078.1	73442514	.	C	T	.	.	MAF_USDA=4.167
NC_035078.1	73442554	.	C	T	.	.	MAF_USDA=13.529
NC_035078.1	73442582	.	A	G	.	.	MAF_USDA=3.279
NC_035078.1	73442593	.	A	G	.	.	MAF_USDA=2.353
NC_035078.1	73442644	.	A	T	.	.	MAF_USDA=12.941
NC_035078.1	73442662	.	G	A	.	.	MAF_INRAE=8.228;MAF_USDA=10.0
NC_035078.1	73442767	.	A	G	.	.	MAF_USDA=20.0
NC_035078.1	73442835	.	C	T	.	.	MAF_USDA=3.279
NC_035078.1	73442900	.	C	T	.	.	MAF_USDA=1.639
NC_035078.1	73442949	.	C	T	.	.	MAF_USDA=3.279
NC_035078.1	73442989	.	G	C	.	.	MAF_INRAE=18.354;MAF_USDA=5.882
NC_035078.1	73443182	.	A	G	.	.	MAF_USDA=3.279
NC_035078.1	73443184	.	T	C	.	.	MAF_USDA=3.279
NC_035078.1	73443205	.	G	A	.	.	MAF_USDA=2.459
NC_035078.1	73443218	.	G	A	.	.	MAF_USDA=7.377
NC_035078.1	73443263	.	C	T	.	.	MAF_USDA=2.459
NC_035078.1	73443268	.	T	C	.	.	MAF_USDA=1.639
NC_035078.1	73443269	.	C	T	.	.	MAF_INRAE=5.263;MAF_USDA=9.412
NC_035078.1	73443332	.	C	G	.	.	MAF_USDA=2.459
NC_035078.1	73443400	.	A	T	.	.	MAF_USDA=12.5
NC_035078.1	73443424	.	G	A	.	.	MAF_USDA=4.762
NC_035078.1	73443458	.	A	G	.	.	MAF_USDA=14.583
NC_035078.1	73443461	.	G	A	.	.	MAF_USDA=1.667
NC_035078.1	73443471	.	G	C	.	.	MAF_INRAE=20.833;MAF_USDA=36.31
NC_035078.1	73443476	.	C	T	.	.	MAF_USDA=2.5
NC_035078.1	73443491	.	G	A	.	.	MAF_USDA=2.5
NC_035078.1	73443666	.	G	T	.	.	MAF_USDA=14.583
NC_035078.1	73443668	.	G	A	.	.	MAF_USDA=14.583
NC_035078.1	73443676	.	C	A	.	.	MAF_USDA=14.583
NC_035078.1	73443719	.	C	T	.	.	MAF_USDA=2.459
NC_035078.1	73443753	.	T	C	.	.	MAF_USDA=7.059
NC_035078.1	73443783	.	C	T	.	.	MAF_USDA=1.639
NC_035078.1	73443792	.	G	A	.	.	MAF_USDA=18.75
NC_035078.1	73443805	.	T	C	.	.	MAF_USDA=8.333
NC_035078.1	73443884	.	A	T	.	.	MAF_USDA=1.639
NC_035078.1	73443891	.	C	T	.	.	MAF_INRAE=27.848;MAF_USDA=50.0
NC_035078.1	73443893	.	C	T	.	.	MAF_USDA=1.639
NC_035078.1	73443894	.	G	A	.	.	MAF_USDA=4.098
NC_035078.1	73443895	.	C	T	.	.	MAF_INRAE=23.333;MAF_USDA=50.0
NC_035078.1	73443970	.	C	T	.	.	MAF_USDA=3.333
NC_035078.1	73444006	.	G	A	.	.	MAF_USDA=1.667
NC_035078.1	73444171	.	C	A	.	.	MAF_INRAE=27.215;MAF_USDA=50.0
NC_035078.1	73444210	.	C	A	.	.	MAF_USDA=1.695
NC_035078.1	73444214	.	C	T	.	.	MAF_USDA=7.229
NC_035078.1	73444219	.	G	A	.	.	MAF_USDA=1.667
NC_035078.1	73444228	.	A	G	.	.	MAF_USDA=9.412
NC_035078.1	73444306	.	T	A	.	.	MAF_USDA=4.098
NC_035078.1	73444329	.	T	A	.	.	MAF_USDA=2.459
NC_035078.1	73444338	.	C	T	.	.	MAF_INRAE=21.667
NC_035078.1	73444340	.	G	T	.	.	MAF_INRAE=21.667
NC_035078.1	73444368	.	C	T	.	.	MAF_USDA=3.279
NC_035078.1	73444428	.	C	T	.	.	MAF_USDA=6.557
NC_035078.1	73444465	.	C	T	.	.	MAF_INRAE=2.5
NC_035078.1	73444473	.	G	T	.	.	MAF_USDA=3.279
NC_035078.1	73444508	.	G	T	.	.	MAF_USDA=4.118
NC_035078.1	73444566	.	G	T	.	.	MAF_INRAE=21.667;MAF_USDA=50.0
NC_035078.1	73444573	.	G	T	.	.	MAF_USDA=4.118
NC_035078.1	73444655	.	G	A	.	.	MAF_USDA=3.279
NC_035078.1	73444731	.	A	G	.	.	MAF_USDA=10.656
NC_035078.1	73444749	.	C	T	.	.	MAF_USDA=1.639
NC_035078.1	73444776	.	A	T	.	.	MAF_INRAE=9.167
NC_035078.1	73444802	.	G	A	.	.	MAF_USDA=1.639
NC_035078.1	73444803	.	C	T	.	.	MAF_USDA=16.393
NC_035078.1	73444804	.	G	A	.	.	MAF_USDA=2.459
NC_035078.1	73444831	.	C	A	.	.	MAF_USDA=14.754
NC_035078.1	73444851	.	C	A	.	.	MAF_USDA=2.353
NC_035078.1	73444861	.	C	T	.	.	MAF_USDA=1.639
NC_035078.1	73444937	.	C	T	.	.	MAF_INRAE=17.722;MAF_USDA=5.882
NC_035078.1	73445044	.	C	A	.	.	MAF_USDA=1.639
NC_035078.1	73445056	.	C	T	.	.	MAF_INRAE=5.063;MAF_USDA=2.459
NC_035078.1	73445126	.	C	T	.	.	MAF_USDA=2.459
NC_035078.1	73445245	.	T	C	.	.	MAF_USDA=4.098
NC_035078.1	73445279	.	G	A	.	.	MAF_INRAE=26.582;MAF_USDA=36.471
NC_035078.1	73445368	.	T	G	.	.	MAF_USDA=2.353
NC_035078.1	73445444	.	C	T	.	.	MAF_USDA=3.279
NC_035078.1	73445516	.	G	A	.	.	MAF_USDA=1.639
NC_035078.1	73445526	.	G	T	.	.	MAF_USDA=3.279
NC_035078.1	73445738	.	A	G	.	.	MAF_INRAE=9.167
NC_035078.1	73445749	.	C	T	.	.	MAF_INRAE=15.823
NC_035078.1	73445769	.	C	T	.	.	MAF_USDA=4.706
NC_035078.1	73445822	.	T	C	.	.	MAF_USDA=4.706
NC_035078.1	73445832	.	C	A	.	.	MAF_USDA=4.762
NC_035078.1	73445854	.	G	A	.	.	MAF_USDA=10.833
NC_035078.1	73445859	.	A	T	.	.	MAF_INRAE=46.835;MAF_USDA=19.643
NC_035078.1	73445863	.	T	G	.	.	MAF_USDA=2.5
NC_035078.1	73446203	.	A	G	.	.	MAF_USDA=4.167
NC_035078.1	73446297	.	T	C	.	.	MAF_USDA=1.639
NC_035078.1	73446304	.	G	C	.	.	MAF_INRAE=15.823
NC_035078.1	73446363	.	A	T	.	.	MAF_USDA=1.639
NC_035078.1	73446415	.	A	T	.	.	MAF_USDA=8.333
NC_035078.1	73446424	.	C	A	.	.	MAF_USDA=1.639
NC_035078.1	73446727	.	T	A	.	.	MAF_USDA=6.25
NC_035078.1	73446732	.	C	T	.	.	MAF_INRAE=9.167
NC_035078.1	73446774	.	G	A	.	.	MAF_USDA=1.639
NC_035078.1	73446821	.	T	C	.	.	MAF_USDA=1.639
NC_035078.1	73446935	.	A	G	.	.	MAF_USDA=1.639
NC_035078.1	73447034	.	G	A	.	.	MAF_USDA=2.459
NC_035078.1	73447055	.	A	C	.	.	MAF_USDA=4.918
NC_035078.1	73447208	.	A	C	.	.	MAF_USDA=1.639
NC_035078.1	73447216	.	C	T	.	.	MAF_USDA=1.639
NC_035078.1	73447256	.	C	T	.	.	MAF_USDA=2.353
NC_035078.1	73447415	.	T	C	.	.	MAF_INRAE=25.949;MAF_USDA=30.0
NC_035078.1	73447463	.	T	A	.	.	MAF_USDA=1.639
NC_035078.1	73447520	.	C	A	.	.	MAF_USDA=1.639
NC_035078.1	73447532	.	G	T	.	.	MAF_INRAE=25.949;MAF_USDA=31.765
NC_035078.1	73447560	.	A	C	.	.	MAF_USDA=4.706
NC_035078.1	73447572	.	A	G	.	.	MAF_USDA=4.706
NC_035078.1	73447606	.	A	C	.	.	MAF_USDA=4.706
NC_035078.1	73447720	.	A	C	.	.	MAF_USDA=16.393
NC_035078.1	73447747	.	A	T	.	.	MAF_USDA=1.765
NC_035078.1	73447792	.	G	C	.	.	MAF_USDA=3.279
NC_035078.1	73447822	.	G	T	.	.	MAF_USDA=7.647
NC_035078.1	73447878	.	A	C	.	.	MAF_INRAE=25.949;MAF_USDA=23.77
NC_035078.1	73447933	.	T	C	.	.	MAF_INRAE=5.263;MAF_USDA=7.059
NC_035078.1	73447942	.	A	T	.	.	MAF_INRAE=15.823
NC_035078.1	73447990	.	T	A	.	.	MAF_USDA=1.639
NC_035078.1	73448030	.	C	T	.	.	MAF_USDA=4.706
NC_035078.1	73448043	.	C	T	.	.	MAF_USDA=6.471
NC_035078.1	73448117	.	T	C	.	.	MAF_INRAE=18.354;MAF_USDA=5.882
NC_035078.1	73448217	.	G	A	.	.	MAF_INRAE=18.354;MAF_USDA=9.412
NC_035078.1	73448414	.	C	A	.	.	MAF_USDA=2.941
NC_035078.1	73448433	.	G	A	.	.	MAF_INRAE=9.494;MAF_USDA=47.059
NC_035078.1	73448563	.	C	A	.	.	MAF_USDA=3.529
NC_035078.1	73448586	.	C	T	.	.	MAF_USDA=2.459
NC_035078.1	73448608	.	T	C	.	.	MAF_USDA=3.279
NC_035078.1	73448876	.	G	T	.	.	MAF_USDA=1.765
NC_035078.1	73448971	.	G	A	.	.	MAF_USDA=1.765
NC_035078.1	73449015	.	G	A	.	.	MAF_USDA=7.738
NC_035078.1	73449046	.	G	A	.	.	MAF_INRAE=5.263;MAF_USDA=7.059
NC_035078.1	73449051	.	C	T	.	.	MAF_USDA=4.118
NC_035078.1	73449218	.	A	T	.	.	MAF_INRAE=2.5
NC_035078.1	73449283	.	G	T	.	.	MAF_USDA=1.639
NC_035078.1	73449404	.	T	A	.	.	MAF_INRAE=10.127;MAF_USDA=50.0
NC_035078.1	73449798	.	T	G	.	.	MAF_USDA=1.639
NC_035078.1	73449805	.	C	A	.	.	MAF_USDA=8.197
NC_035078.1	73449820	.	T	G	.	.	MAF_USDA=8.235
NC_035078.1	73449923	.	C	G	.	.	MAF_USDA=2.353
NC_035078.1	73449982	.	G	A	.	.	MAF_USDA=2.459
NC_035078.1	73450123	.	C	T	.	.	MAF_USDA=2.353
NC_035078.1	73450140	.	G	A	.	.	MAF_USDA=1.765
NC_035078.1	73450209	.	T	C	.	.	MAF_USDA=2.941
NC_035078.1	73450210	.	C	A	.	.	MAF_USDA=1.639
NC_035078.1	73450234	.	C	G	.	.	MAF_USDA=3.279
NC_035078.1	73450260	.	G	T	.	.	MAF_USDA=7.059
NC_035078.1	73450273	.	A	C	.	.	MAF_USDA=2.459
NC_035078.1	73450275	.	C	T	.	.	MAF_USDA=2.353
NC_035078.1	73450293	.	G	A	.	.	MAF_INRAE=15.823;MAF_USDA=8.824
NC_035078.1	73450311	.	G	C	.	.	MAF_INRAE=25.949;MAF_USDA=38.824
NC_035078.1	73450334	.	G	A	.	.	MAF_USDA=2.353
NC_035078.1	73450369	.	A	G	.	.	MAF_INRAE=8.228;MAF_USDA=16.471
NC_035078.1	73450372	.	C	T	.	.	MAF_INRAE=9.167;MAF_USDA=15.294
NC_035078.1	73450380	.	C	A	.	.	MAF_INRAE=18.354;MAF_USDA=16.667
NC_035078.1	73450406	.	C	T	.	.	MAF_INRAE=47.468;MAF_USDA=18.824
NC_035078.1	73450414	.	T	C	.	.	MAF_USDA=3.279
NC_035078.1	73450418	.	T	A	.	.	MAF_INRAE=27.215;MAF_USDA=28.824
NC_035078.1	73450692	.	G	A	.	.	MAF_INRAE=17.089;MAF_USDA=5.294
NC_035078.1	73450772	.	A	G	.	.	MAF_USDA=7.647
NC_035078.1	73450955	.	C	G	.	.	MAF_INRAE=26.582;MAF_USDA=30.588
NC_035078.1	73450973	.	G	A	.	.	MAF_USDA=2.941
NC_035078.1	73450977	.	A	T	.	.	MAF_USDA=1.765
NC_035078.1	73451086	.	G	A	.	.	MAF_USDA=11.475
NC_035078.1	73451147	.	A	G	.	.	MAF_USDA=12.5
NC_035078.1	73451238	.	C	T	.	.	MAF_INRAE=25.949;MAF_USDA=30.588
NC_035078.1	73451277	.	C	T	.	.	MAF_USDA=9.836
NC_035078.1	73451337	.	C	T	.	.	MAF_INRAE=5.263;MAF_USDA=5.294
NC_035078.1	73451381	.	G	T	.	.	MAF_INRAE=2.5
NC_035078.1	73451402	.	C	A	.	.	MAF_USDA=3.279
NC_035078.1	73451420	.	G	C	.	.	MAF_USDA=3.279
NC_035078.1	73451538	.	G	A	.	.	MAF_INRAE=15.823
NC_035078.1	73451625	.	C	T	.	.	MAF_INRAE=15.823;MAF_USDA=6.471
NC_035078.1	73451635	.	C	A	.	.	MAF_USDA=2.459
NC_035078.1	73451650	.	G	T	.	.	MAF_INRAE=25.949;MAF_USDA=45.833
NC_035078.1	73451774	.	T	C	.	.	MAF_INRAE=2.532
NC_035078.1	73451776	.	C	T	.	.	MAF_INRAE=1.667
NC_035078.1	73451870	.	C	T	.	.	MAF_USDA=1.639
NC_035078.1	73451900	.	G	T	.	.	MAF_USDA=9.412
NC_035078.1	73451906	.	C	A	.	.	MAF_USDA=7.647
NC_035078.1	73451997	.	C	T	.	.	MAF_USDA=1.765
NC_035078.1	73452004	.	C	G	.	.	MAF_INRAE=15.823;MAF_USDA=5.882
NC_035078.1	73452033	.	T	G	.	.	MAF_USDA=17.213
NC_035078.1	73452045	.	T	A	.	.	MAF_INRAE=8.228;MAF_USDA=16.471
NC_035078.1	73452060	.	C	T	.	.	MAF_INRAE=15.823;MAF_USDA=6.471
NC_035078.1	73452077	.	C	T	.	.	MAF_USDA=1.639
NC_035078.1	73452078	.	C	A	.	.	MAF_INRAE=25.949;MAF_USDA=28.824
NC_035078.1	73452246	.	A	T	.	.	MAF_USDA=2.353
NC_035078.1	73452366	.	G	T	.	.	MAF_USDA=2.353
NC_035078.1	73452392	.	T	G	.	.	MAF_INRAE=15.823
NC_035078.1	73452585	.	C	A	.	.	MAF_USDA=8.235
NC_035078.1	73452591	.	C	T	.	.	MAF_INRAE=2.5;MAF_USDA=9.836
NC_035078.1	73452688	.	C	T	.	.	MAF_USDA=3.279
NC_035078.1	73452732	.	G	A	.	.	MAF_USDA=4.098
NC_035078.1	73452756	.	T	G	.	.	MAF_USDA=4.706
NC_035078.1	73452761	.	A	G	.	.	MAF_INRAE=16.456;MAF_USDA=6.471
NC_035078.1	73452799	.	T	G	.	.	MAF_USDA=2.353
NC_035078.1	73452838	.	C	A	.	.	MAF_USDA=3.279
NC_035078.1	73452849	.	C	T	.	.	MAF_USDA=5.294
NC_035078.1	73452866	.	C	T	.	.	MAF_INRAE=15.823;MAF_USDA=6.471
NC_035078.1	73453040	.	T	C	.	.	MAF_USDA=15.294
NC_035078.1	73453171	.	G	T	.	.	MAF_INRAE=18.354;MAF_USDA=5.882
NC_035078.1	73453178	.	G	T	.	.	MAF_USDA=4.118
NC_035078.1	73453231	.	C	T	.	.	MAF_USDA=3.279
NC_035078.1	73453235	.	C	T	.	.	MAF_USDA=4.118
NC_035078.1	73453458	.	C	A	.	.	MAF_INRAE=46.203;MAF_USDA=13.529
NC_035078.1	73453495	.	C	T	.	.	MAF_INRAE=25.949;MAF_USDA=28.824
NC_035078.1	73453507	.	C	A	.	.	MAF_USDA=3.279
NC_035078.1	73453564	.	C	A	.	.	MAF_USDA=6.548
NC_035078.1	73453710	.	G	A	.	.	MAF_INRAE=9.167;MAF_USDA=9.836
NC_035078.1	73453895	.	C	T	.	.	MAF_USDA=1.639
NC_035078.1	73453952	.	A	G	.	.	MAF_INRAE=36.709;MAF_USDA=37.059
NC_035078.1	73453965	.	T	A	.	.	MAF_USDA=8.824
NC_035078.1	73454140	.	A	T	.	.	MAF_USDA=1.639
NC_035078.1	73454188	.	A	G	.	.	MAF_INRAE=36.076;MAF_USDA=50.0
NC_035078.1	73454190	.	A	T	.	.	MAF_USDA=3.529
NC_035078.1	73454599	.	C	T	.	.	MAF_USDA=1.639
NC_035078.1	73454624	.	T	G	.	.	MAF_USDA=2.459
NC_035078.1	73454636	.	T	A	.	.	MAF_INRAE=18.354;MAF_USDA=9.412
NC_035078.1	73454763	.	A	C	.	.	MAF_USDA=2.459
NC_035078.1	73455012	.	C	T	.	.	MAF_USDA=5.738
NC_035078.1	73455048	.	C	T	.	.	MAF_USDA=1.639
NC_035078.1	73455073	.	G	A	.	.	MAF_INRAE=18.354;MAF_USDA=28.824
NC_035078.1	73455078	.	C	T	.	.	MAF_USDA=2.459
NC_035078.1	73455197	.	C	T	.	.	MAF_USDA=4.167
NC_035078.1	73455314	.	T	C	.	.	MAF_USDA=7.059
NC_035078.1	73455432	.	C	T	.	.	MAF_USDA=4.118
NC_035078.1	73455479	.	G	A	.	.	MAF_USDA=4.918
NC_035078.1	73455560	.	G	A	.	.	MAF_INRAE=36.709;MAF_USDA=46.471
NC_035078.1	73455573	.	T	A	.	.	MAF_INRAE=18.354;MAF_USDA=17.647
NC_035078.1	73455667	.	A	C	.	.	MAF_INRAE=18.354;MAF_USDA=17.647
NC_035078.1	73455672	.	C	T	.	.	MAF_INRAE=15.823
NC_035078.1	73455697	.	A	C	.	.	MAF_INRAE=18.354;MAF_USDA=17.647
NC_035078.1	73455720	.	T	G	.	.	MAF_INRAE=3.165
NC_035078.1	73455823	.	C	A	.	.	MAF_USDA=2.459
NC_035078.1	73455915	.	A	T	.	.	MAF_USDA=3.279
NC_035078.1	73455931	.	A	C	.	.	MAF_USDA=1.639
NC_035078.1	73455981	.	G	A	.	.	MAF_USDA=2.083
NC_035078.1	73456040	.	A	G	.	.	MAF_INRAE=22.5;MAF_USDA=17.647
NC_035078.1	73456219	.	T	C	.	.	MAF_USDA=1.639
NC_035078.1	73456240	.	T	C	.	.	MAF_INRAE=18.354;MAF_USDA=17.647
NC_035078.1	73456323	.	C	T	.	.	MAF_USDA=4.918
NC_035078.1	73456329	.	A	T	.	.	MAF_USDA=1.639
NC_035078.1	73456340	.	C	A	.	.	MAF_USDA=2.353
NC_035078.1	73456343	.	G	C	.	.	MAF_INRAE=36.709;MAF_USDA=41.176
NC_035078.1	73456458	.	G	T	.	.	MAF_USDA=12.5
NC_035078.1	73456459	.	A	G	.	.	MAF_USDA=12.5
NC_035078.1	73456493	.	A	G	.	.	MAF_INRAE=42.105;MAF_USDA=47.059
NC_035078.1	73456525	.	C	A	.	.	MAF_USDA=7.647
NC_035078.1	73456528	.	A	G	.	.	MAF_INRAE=5.263;MAF_USDA=18.235
NC_035078.1	73456535	.	A	C	.	.	MAF_INRAE=36.842;MAF_USDA=13.934
NC_035078.1	73459149	.	G	C	.	.	MAF_INRAE=5.263
NC_035078.1	73459174	.	C	T	.	.	MAF_INRAE=18.354
NC_035078.1	73459235	.	G	C	.	.	MAF_INRAE=15.823
NC_035078.1	73459290	.	A	G	.	.	MAF_USDA=1.639
NC_035078.1	73459313	.	A	G	.	.	MAF_USDA=1.639
NC_035078.1	73459414	.	C	A	.	.	MAF_USDA=4.348
NC_035078.1	73459468	.	T	G	.	.	MAF_USDA=2.174
NC_035078.1	73459477	.	C	A	.	.	MAF_INRAE=26.667
NC_035078.1	73459478	.	G	T	.	.	MAF_INRAE=26.667
NC_035078.1	73459482	.	T	C	.	.	MAF_INRAE=20.0
NC_035078.1	73459493	.	A	C	.	.	MAF_INRAE=18.333;MAF_USDA=29.167
NC_035078.1	73459498	.	T	C	.	.	MAF_INRAE=5.833;MAF_USDA=15.06
NC_035078.1	73459518	.	A	G	.	.	MAF_INRAE=7.5;MAF_USDA=1.667
NC_035078.1	73459702	.	C	T	.	.	MAF_INRAE=1.667;MAF_USDA=11.207
NC_035078.1	73459795	.	T	C	.	.	MAF_INRAE=5.263;MAF_USDA=20.833
NC_035078.1	73459818	.	C	G	.	.	MAF_INRAE=5.263;MAF_USDA=16.667
NC_035078.1	73460079	.	T	C	.	.	MAF_INRAE=5.263;MAF_USDA=25.0
NC_035078.1	73460099	.	G	A	.	.	MAF_INRAE=5.263;MAF_USDA=17.47
NC_035078.1	73460110	.	C	T	.	.	MAF_INRAE=5.263;MAF_USDA=17.47
NC_035078.1	73460113	.	T	G	.	.	MAF_USDA=3.333
NC_035078.1	73460119	.	C	T	.	.	MAF_USDA=12.5
NC_035078.1	73460155	.	C	T	.	.	MAF_INRAE=5.263;MAF_USDA=8.824
NC_035078.1	73460214	.	C	G	.	.	MAF_USDA=8.197
NC_035078.1	73460238	.	A	G	.	.	MAF_USDA=8.434
NC_035078.1	73460245	.	T	A	.	.	MAF_INRAE=5.263;MAF_USDA=10.417
NC_035078.1	73460246	.	A	C	.	.	MAF_USDA=22.917
NC_035078.1	73460317	.	G	A	.	.	MAF_INRAE=5.263;MAF_USDA=8.235
NC_035078.1	73460318	.	T	A	.	.	MAF_USDA=8.824
NC_035078.1	73460328	.	A	T	.	.	MAF_USDA=1.765
NC_035078.1	73460335	.	G	A	.	.	MAF_USDA=4.118
NC_035078.1	73460373	.	G	A	.	.	MAF_USDA=1.639
NC_035078.1	73460423	.	T	G	.	.	MAF_USDA=4.762
NC_035078.1	73460449	.	C	A	.	.	MAF_INRAE=5.263;MAF_USDA=17.059
NC_035078.1	73460677	.	A	G	.	.	MAF_INRAE=5.263;MAF_USDA=19.048
NC_035078.1	73460752	.	G	C	.	.	MAF_USDA=6.471
NC_035078.1	73460923	.	A	C	.	.	MAF_INRAE=5.263;MAF_USDA=22.917
NC_035078.1	73460939	.	G	A	.	.	MAF_INRAE=5.263;MAF_USDA=18.75
NC_035078.1	73460967	.	C	T	.	.	MAF_INRAE=20.253;MAF_USDA=22.917
NC_035078.1	73460976	.	C	A	.	.	MAF_USDA=2.459
NC_035078.1	73461017	.	C	T	.	.	MAF_INRAE=2.5;MAF_USDA=2.459
NC_035078.1	73461119	.	G	A	.	.	MAF_INRAE=23.333;MAF_USDA=20.588
NC_035078.1	73461155	.	G	A	.	.	MAF_USDA=8.197
NC_035078.1	73461215	.	G	T	.	.	MAF_USDA=4.706
NC_035078.1	73461344	.	T	A	.	.	MAF_USDA=1.639
NC_035078.1	73461382	.	C	T	.	.	MAF_INRAE=17.089;MAF_USDA=5.882
NC_035078.1	73461444	.	C	T	.	.	MAF_INRAE=20.253;MAF_USDA=18.824
NC_035078.1	73461456	.	G	A	.	.	MAF_INRAE=47.368;MAF_USDA=19.412
NC_035078.1	73461523	.	C	T	.	.	MAF_USDA=9.412
NC_035078.1	73461538	.	G	A	.	.	MAF_USDA=1.639
NC_035078.1	73461642	.	G	T	.	.	MAF_INRAE=5.263;MAF_USDA=5.357
NC_035078.1	73461670	.	G	A	.	.	MAF_USDA=31.25
NC_035078.1	73461711	.	C	T	.	.	MAF_USDA=30.435
NC_035078.1	73461843	.	T	A	.	.	MAF_INRAE=15.823;MAF_USDA=4.706
NC_035078.1	73461844	.	C	A	.	.	MAF_INRAE=22.5;MAF_USDA=18.235
NC_035078.1	73461847	.	T	A	.	.	MAF_USDA=4.918
NC_035078.1	73461870	.	T	G	.	.	MAF_INRAE=2.5
NC_035078.1	73461903	.	T	A	.	.	MAF_INRAE=18.987;MAF_USDA=39.583
NC_035078.1	73461943	.	C	A	.	.	MAF_INRAE=46.203;MAF_USDA=13.529
NC_035078.1	73461976	.	T	C	.	.	MAF_INRAE=18.354;MAF_USDA=17.647
NC_035078.1	73461995	.	C	G	.	.	MAF_USDA=1.639
NC_035078.1	73462021	.	G	A	.	.	MAF_USDA=4.098
NC_035078.1	73462025	.	C	A	.	.	MAF_USDA=1.639
NC_035078.1	73462053	.	C	A	.	.	MAF_INRAE=18.354;MAF_USDA=29.412
NC_035078.1	73462090	.	C	T	.	.	MAF_INRAE=18.354;MAF_USDA=17.059
NC_035078.1	73462094	.	T	C	.	.	MAF_INRAE=22.5;MAF_USDA=17.059
NC_035078.1	73462103	.	T	G	.	.	MAF_INRAE=18.354;MAF_USDA=27.059
NC_035078.1	73462175	.	T	C	.	.	MAF_INRAE=19.62;MAF_USDA=18.824
NC_035078.1	73462195	.	C	T	.	.	MAF_USDA=1.639
NC_035078.1	73462278	.	C	A	.	.	MAF_INRAE=18.354;MAF_USDA=17.059
NC_035078.1	73462300	.	A	T	.	.	MAF_USDA=17.213
NC_035078.1	73462303	.	G	A	.	.	MAF_INRAE=17.722;MAF_USDA=15.574
NC_035078.1	73462314	.	T	C	.	.	MAF_INRAE=18.354;MAF_USDA=16.471
NC_035078.1	73462385	.	G	A	.	.	MAF_USDA=3.279
NC_035078.1	73462443	.	C	A	.	.	MAF_INRAE=18.354;MAF_USDA=9.412
NC_035078.1	73462453	.	T	C	.	.	MAF_INRAE=18.354;MAF_USDA=17.647
NC_035078.1	73462546	.	G	A	.	.	MAF_USDA=3.279
NC_035078.1	73462643	.	A	C	.	.	MAF_USDA=1.639
NC_035078.1	73462683	.	G	A	.	.	MAF_INRAE=19.62;MAF_USDA=17.647
NC_035078.1	73462692	.	A	G,T	.	.	MAF_INRAE=5.263
NC_035078.1	73462708	.	A	G	.	.	MAF_USDA=5.294
NC_035078.1	73462715	.	C	T	.	.	MAF_INRAE=18.987;MAF_USDA=17.059
NC_035078.1	73462761	.	T	A	.	.	MAF_INRAE=18.354;MAF_USDA=18.824
NC_035078.1	73462796	.	T	C	.	.	MAF_INRAE=18.354;MAF_USDA=18.824
NC_035078.1	73462805	.	C	G	.	.	MAF_USDA=4.167
NC_035078.1	73462816	.	G	A	.	.	MAF_USDA=1.639
NC_035078.1	73462822	.	T	C	.	.	MAF_INRAE=18.987;MAF_USDA=18.235
NC_035078.1	73462856	.	A	G	.	.	MAF_INRAE=18.987;MAF_USDA=23.529
NC_035078.1	73462993	.	A	C	.	.	MAF_INRAE=3.333
NC_035078.1	73463055	.	G	T	.	.	MAF_USDA=19.412
NC_035078.1	73463075	.	C	T	.	.	MAF_INRAE=18.987;MAF_USDA=10.0
NC_035078.1	73463127	.	C	T	.	.	MAF_USDA=2.459
NC_035078.1	73463173	.	A	G	.	.	MAF_USDA=6.557
NC_035078.1	73463219	.	T	C	.	.	MAF_INRAE=18.354;MAF_USDA=18.824
NC_035078.1	73463222	.	G	T	.	.	MAF_INRAE=22.5;MAF_USDA=18.235
NC_035078.1	73463282	.	A	C	.	.	MAF_INRAE=18.987;MAF_USDA=18.235
NC_035078.1	73463302	.	A	C	.	.	MAF_INRAE=18.987;MAF_USDA=17.647
NC_035078.1	73463303	.	G	A	.	.	MAF_INRAE=23.333;MAF_USDA=17.647
NC_035078.1	73463322	.	A	G	.	.	MAF_INRAE=2.5;MAF_USDA=12.295
NC_035078.1	73463328	.	A	G	.	.	MAF_USDA=6.471
NC_035078.1	73463337	.	G	T	.	.	MAF_INRAE=5.263;MAF_USDA=27.059
NC_035078.1	73463357	.	T	C	.	.	MAF_USDA=8.235
NC_035078.1	73463390	.	A	T	.	.	MAF_INRAE=6.962;MAF_USDA=2.459
NC_035078.1	73463449	.	A	G	.	.	MAF_INRAE=18.354;MAF_USDA=9.412
NC_035078.1	73463603	.	G	A	.	.	MAF_USDA=2.459
NC_035078.1	73463649	.	G	A	.	.	MAF_INRAE=9.167
NC_035078.1	73463723	.	G	A	.	.	MAF_INRAE=22.5
NC_035078.1	73463736	.	C	A	.	.	MAF_USDA=10.417
NC_035078.1	73463793	.	A	G	.	.	MAF_INRAE=5.263;MAF_USDA=5.357
NC_035078.1	73463868	.	G	A	.	.	MAF_INRAE=18.354;MAF_USDA=9.412
NC_035078.1	73463908	.	A	G	.	.	MAF_INRAE=18.354;MAF_USDA=9.412
NC_035078.1	73463912	.	A	G	.	.	MAF_USDA=12.5
NC_035078.1	73463913	.	C	T	.	.	MAF_USDA=12.5
NC_035078.1	73463922	.	C	G	.	.	MAF_USDA=5.833
NC_035078.1	73463937	.	G	T	.	.	MAF_INRAE=5.263;MAF_USDA=5.294
NC_035078.1	73464031	.	G	T	.	.	MAF_USDA=3.279
NC_035078.1	73464072	.	T	A	.	.	MAF_USDA=6.557
NC_035078.1	73464097	.	G	T	.	.	MAF_INRAE=18.354;MAF_USDA=16.667
NC_035078.1	73464195	.	T	G	.	.	MAF_USDA=4.098
NC_035078.1	73464209	.	A	C	.	.	MAF_USDA=8.824
NC_035078.1	73464215	.	T	G	.	.	MAF_USDA=4.706
NC_035078.1	73464324	.	G	A	.	.	MAF_USDA=1.639
NC_035078.1	73464359	.	T	G	.	.	MAF_INRAE=18.987;MAF_USDA=18.235
NC_035078.1	73464500	.	T	G	.	.	MAF_USDA=7.059
NC_035078.1	73464522	.	G	A	.	.	MAF_USDA=12.5
NC_035078.1	73464530	.	C	T	.	.	MAF_USDA=1.639
NC_035078.1	73464534	.	G	A	.	.	MAF_USDA=1.639
NC_035078.1	73464607	.	A	T	.	.	MAF_INRAE=18.987;MAF_USDA=18.235
NC_035078.1	73464652	.	G	A	.	.	MAF_USDA=2.459
NC_035078.1	73464716	.	T	C	.	.	MAF_USDA=2.459
NC_035078.1	73464741	.	T	A	.	.	MAF_INRAE=18.987;MAF_USDA=18.824
NC_035078.1	73464742	.	T	A	.	.	MAF_INRAE=23.333;MAF_USDA=18.824
NC_035078.1	73464868	.	A	G	.	.	MAF_INRAE=17.722;MAF_USDA=9.412
NC_035078.1	73464890	.	G	A	.	.	MAF_USDA=5.882
NC_035078.1	73464891	.	G	T	.	.	MAF_INRAE=18.354;MAF_USDA=17.647
NC_035078.1	73464963	.	A	T	.	.	MAF_INRAE=17.722;MAF_USDA=9.412
NC_035078.1	73464991	.	G	A	.	.	MAF_USDA=2.459
NC_035078.1	73465017	.	G	T	.	.	MAF_INRAE=18.354;MAF_USDA=17.059
NC_035078.1	73465077	.	G	T	.	.	MAF_INRAE=18.354;MAF_USDA=17.059
NC_035078.1	73465137	.	A	G	.	.	MAF_INRAE=18.354;MAF_USDA=9.412
NC_035078.1	73465159	.	T	G	.	.	MAF_USDA=2.459
NC_035078.1	73465236	.	C	T	.	.	MAF_INRAE=9.167;MAF_USDA=5.738
NC_035078.1	73465326	.	G	T	.	.	MAF_USDA=3.279
NC_035078.1	73465332	.	C	T	.	.	MAF_INRAE=36.076;MAF_USDA=47.059
NC_035078.1	73465333	.	C	A	.	.	MAF_INRAE=15.823
NC_035078.1	73465334	.	T	C	.	.	MAF_INRAE=9.167
NC_035078.1	73465366	.	A	G	.	.	MAF_USDA=7.059
NC_035078.1	73465391	.	C	T	.	.	MAF_INRAE=18.354;MAF_USDA=19.048
NC_035078.1	73465429	.	A	C	.	.	MAF_INRAE=18.354;MAF_USDA=19.048
NC_035078.1	73465437	.	G	A	.	.	MAF_USDA=5.952
NC_035078.1	73465442	.	A	C	.	.	MAF_INRAE=18.354;MAF_USDA=8.929
NC_035078.1	73465453	.	A	T	.	.	MAF_INRAE=36.076;MAF_USDA=48.214
NC_035078.1	73465482	.	T	A	.	.	MAF_INRAE=18.987;MAF_USDA=17.262
NC_035078.1	73465518	.	T	A	.	.	MAF_USDA=4.167
NC_035078.1	73465519	.	A	T	.	.	MAF_INRAE=5.263;MAF_USDA=14.118
NC_035078.1	73465520	.	A	T	.	.	MAF_USDA=9.412
NC_035078.1	73465545	.	C	A	.	.	MAF_INRAE=18.354;MAF_USDA=17.059
NC_035078.1	73465589	.	A	G	.	.	MAF_INRAE=5.263;MAF_USDA=4.167
NC_035078.1	73465643	.	A	C	.	.	MAF_USDA=12.5
NC_035078.1	73465698	.	A	C	.	.	MAF_INRAE=18.354;MAF_USDA=17.647
NC_035078.1	73465699	.	A	C	.	.	MAF_USDA=1.639
NC_035078.1	73465710	.	T	G	.	.	MAF_INRAE=5.263;MAF_USDA=5.294
NC_035078.1	73465718	.	C	T	.	.	MAF_USDA=6.471
NC_035078.1	73465757	.	T	G	.	.	MAF_INRAE=1.667;MAF_USDA=2.459
NC_035078.1	73465773	.	T	C	.	.	MAF_INRAE=22.5;MAF_USDA=18.824
NC_035078.1	73465796	.	C	T	.	.	MAF_INRAE=34.167;MAF_USDA=50.0
NC_035078.1	73465811	.	C	T	.	.	MAF_USDA=4.918
NC_035078.1	73465847	.	A	G	.	.	MAF_USDA=3.279
NC_035078.1	73465873	.	T	C	.	.	MAF_USDA=3.279
NC_035078.1	73466020	.	T	A	.	.	MAF_INRAE=18.354;MAF_USDA=22.917
NC_035078.1	73466022	.	T	G	.	.	MAF_INRAE=22.5;MAF_USDA=22.917
NC_035078.1	73466032	.	T	C	.	.	MAF_INRAE=17.722;MAF_USDA=18.852
NC_035078.1	73466121	.	T	C	.	.	MAF_USDA=7.377
NC_035078.1	73466124	.	C	A	.	.	MAF_USDA=2.459
NC_035078.1	73466139	.	C	T	.	.	MAF_INRAE=2.5;MAF_USDA=13.115
NC_035078.1	73466142	.	T	C	.	.	MAF_USDA=3.279
NC_035078.1	73466150	.	C	T	.	.	MAF_USDA=4.098
NC_035078.1	73466162	.	T	C	.	.	MAF_USDA=7.059
NC_035078.1	73466228	.	A	C	.	.	MAF_INRAE=18.354;MAF_USDA=17.647
NC_035078.1	73466254	.	G	A	.	.	MAF_USDA=5.882
NC_035078.1	73466282	.	C	T	.	.	MAF_INRAE=2.532
NC_035078.1	73466289	.	A	G	.	.	MAF_INRAE=18.354;MAF_USDA=9.524
NC_035078.1	73466363	.	G	A	.	.	MAF_USDA=3.279
NC_035078.1	73466383	.	A	G	.	.	MAF_USDA=7.143
NC_035078.1	73466477	.	C	A	.	.	MAF_USDA=1.667
NC_035078.1	73466495	.	C	T	.	.	MAF_USDA=4.762
NC_035078.1	73466574	.	C	T	.	.	MAF_USDA=4.167
NC_035078.1	73466585	.	A	C	.	.	MAF_INRAE=18.354;MAF_USDA=17.857
NC_035078.1	73466649	.	A	C	.	.	MAF_USDA=1.667
NC_035078.1	73466667	.	G	T	.	.	MAF_INRAE=5.263;MAF_USDA=17.857
NC_035078.1	73466749	.	G	T	.	.	MAF_USDA=2.5
NC_035078.1	73466798	.	A	C	.	.	MAF_INRAE=15.823
NC_035078.1	73466812	.	A	G	.	.	MAF_USDA=3.333
NC_035078.1	73466914	.	G	T	.	.	MAF_INRAE=18.987;MAF_USDA=22.917
NC_035078.1	73466970	.	C	T	.	.	MAF_USDA=20.0
NC_035078.1	73466983	.	A	T	.	.	MAF_USDA=1.667
NC_035078.1	73467037	.	C	T	.	.	MAF_USDA=4.167
NC_035078.1	73467051	.	G	T	.	.	MAF_INRAE=36.076;MAF_USDA=35.714
NC_035078.1	73467071	.	A	G	.	.	MAF_USDA=1.667
NC_035078.1	73467125	.	G	A	.	.	MAF_USDA=5.833
NC_035078.1	73467276	.	T	A	.	.	MAF_USDA=8.333
NC_035078.1	73467369	.	T	A	.	.	MAF_INRAE=18.354;MAF_USDA=16.667
NC_035078.1	73467422	.	C	A	.	.	MAF_INRAE=15.19
NC_035078.1	73467434	.	G	T	.	.	MAF_INRAE=20.253;MAF_USDA=16.667
NC_035078.1	73467459	.	A	G	.	.	MAF_USDA=3.333
NC_035078.1	73467471	.	A	G	.	.	MAF_USDA=5.0
NC_035078.1	73467477	.	A	C	.	.	MAF_USDA=3.333
NC_035078.1	73467487	.	T	A	.	.	MAF_INRAE=18.987;MAF_USDA=16.071
NC_035078.1	73467526	.	T	A	.	.	MAF_INRAE=18.354;MAF_USDA=17.059
NC_035078.1	73467583	.	G	A	.	.	MAF_USDA=4.118
NC_035078.1	73467782	.	G	A	.	.	MAF_INRAE=25.0;MAF_USDA=22.917
NC_035078.1	73467820	.	G	A	.	.	MAF_INRAE=19.62;MAF_USDA=22.917
NC_035078.1	73467844	.	C	G	.	.	MAF_USDA=4.098
NC_035078.1	73468028	.	C	A	.	.	MAF_USDA=4.167
NC_035078.1	73468139	.	T	C	.	.	MAF_USDA=6.25
NC_035078.1	73468226	.	C	T	.	.	MAF_INRAE=18.354;MAF_USDA=17.262
NC_035078.1	73468280	.	T	C	.	.	MAF_USDA=6.25
NC_035078.1	73468458	.	T	A	.	.	MAF_USDA=20.0
NC_035078.1	73468470	.	C	T	.	.	MAF_USDA=3.279
NC_035078.1	73468530	.	T	C	.	.	MAF_USDA=1.639
NC_035078.1	73468550	.	C	T	.	.	MAF_INRAE=22.5;MAF_USDA=21.765
NC_035078.1	73468577	.	T	A	.	.	MAF_INRAE=18.354;MAF_USDA=9.412
NC_035078.1	73468581	.	A	C	.	.	MAF_USDA=1.639
NC_035078.1	73468616	.	G	T	.	.	MAF_INRAE=25.833;MAF_USDA=21.765
NC_035078.1	73468617	.	C	T	.	.	MAF_INRAE=25.833;MAF_USDA=22.353
NC_035078.1	73468773	.	G	T	.	.	MAF_INRAE=5.263;MAF_USDA=18.75
NC_035078.1	73468788	.	T	C	.	.	MAF_USDA=25.0
NC_035078.1	73468895	.	G	A	.	.	MAF_INRAE=22.5
NC_035078.1	73468931	.	T	C	.	.	MAF_INRAE=18.354;MAF_USDA=9.412
NC_035078.1	73468950	.	A	T	.	.	MAF_INRAE=8.333
NC_035078.1	73469095	.	A	T	.	.	MAF_INRAE=9.167
NC_035078.1	73469314	.	T	G	.	.	MAF_USDA=4.098
NC_035078.1	73469322	.	G	T	.	.	MAF_INRAE=22.5;MAF_USDA=17.647
NC_035078.1	73469331	.	A	C	.	.	MAF_INRAE=22.5;MAF_USDA=17.059
NC_035078.1	73469332	.	A	T	.	.	MAF_USDA=13.934
NC_035078.1	73469355	.	T	C	.	.	MAF_INRAE=15.823;MAF_USDA=8.824
NC_035078.1	73469402	.	A	C	.	.	MAF_INRAE=15.823
NC_035078.1	73469457	.	T	C	.	.	MAF_INRAE=18.354;MAF_USDA=17.647
NC_035078.1	73469479	.	A	C	.	.	MAF_INRAE=18.354;MAF_USDA=18.824
NC_035078.1	73469637	.	T	C	.	.	MAF_INRAE=18.354;MAF_USDA=19.048
NC_035078.1	73469650	.	T	C	.	.	MAF_USDA=4.098
NC_035078.1	73469685	.	T	G	.	.	MAF_INRAE=6.962;MAF_USDA=2.459
NC_035078.1	73469728	.	C	T	.	.	MAF_INRAE=17.722;MAF_USDA=9.412
NC_035078.1	73469730	.	G	C	.	.	MAF_INRAE=5.063
NC_035078.1	73469782	.	G	C	.	.	MAF_USDA=5.738
NC_035078.1	73469805	.	C	T	.	.	MAF_USDA=13.934
NC_035078.1	73469875	.	C	T	.	.	MAF_USDA=4.167
NC_035078.1	73469921	.	C	G	.	.	MAF_INRAE=36.076;MAF_USDA=35.119
NC_035078.1	73470041	.	A	T	.	.	MAF_INRAE=5.263;MAF_USDA=9.524
NC_035078.1	73470200	.	A	C	.	.	MAF_INRAE=2.532
NC_035078.1	73470212	.	T	C	.	.	MAF_INRAE=18.354;MAF_USDA=17.647
NC_035078.1	73470228	.	T	G	.	.	MAF_USDA=1.639
NC_035078.1	73470233	.	C	T	.	.	MAF_USDA=8.235
NC_035078.1	73470309	.	G	A	.	.	MAF_INRAE=18.354;MAF_USDA=6.471
NC_035078.1	73470386	.	T	G	.	.	MAF_INRAE=18.354;MAF_USDA=18.235
NC_035078.1	73470412	.	G	A	.	.	MAF_USDA=4.118
NC_035078.1	73470418	.	T	G	.	.	MAF_USDA=6.25
NC_035078.1	73470468	.	C	T	.	.	MAF_INRAE=18.354;MAF_USDA=16.471
NC_035078.1	73470529	.	G	A	.	.	MAF_INRAE=18.354;MAF_USDA=17.059
NC_035078.1	73470626	.	A	G	.	.	MAF_INRAE=15.823
NC_035078.1	73470720	.	C	T	.	.	MAF_USDA=15.574
NC_035078.1	73470753	.	A	T	.	.	MAF_USDA=1.639
NC_035078.1	73470757	.	C	T	.	.	MAF_USDA=3.279
NC_035078.1	73470767	.	A	T	.	.	MAF_INRAE=2.5;MAF_USDA=13.115
NC_035078.1	73470787	.	T	C	.	.	MAF_INRAE=36.076;MAF_USDA=37.059
NC_035078.1	73470792	.	G	A	.	.	MAF_USDA=1.639
NC_035078.1	73470808	.	A	G	.	.	MAF_INRAE=46.203;MAF_USDA=13.529
NC_035078.1	73470876	.	G	A	.	.	MAF_INRAE=44.304;MAF_USDA=22.353
NC_035078.1	73470880	.	T	C	.	.	MAF_INRAE=22.5;MAF_USDA=18.452
NC_035078.1	73470921	.	G	A	.	.	MAF_INRAE=15.823
NC_035078.1	73470931	.	G	T	.	.	MAF_INRAE=17.722;MAF_USDA=9.412
NC_035078.1	73470943	.	G	A	.	.	MAF_INRAE=36.076;MAF_USDA=34.118
NC_035078.1	73470991	.	A	T	.	.	MAF_USDA=6.471
NC_035078.1	73471054	.	T	C	.	.	MAF_INRAE=18.354;MAF_USDA=17.647
NC_035078.1	73471059	.	C	A	.	.	MAF_USDA=1.639
NC_035078.1	73471147	.	T	C	.	.	MAF_INRAE=18.354;MAF_USDA=18.235
NC_035078.1	73471342	.	C	T	.	.	MAF_INRAE=18.987;MAF_USDA=17.647
NC_035078.1	73471343	.	A	G	.	.	MAF_INRAE=23.333;MAF_USDA=17.647
NC_035078.1	73471351	.	G	A	.	.	MAF_INRAE=15.823
NC_035078.1	73471367	.	C	T	.	.	MAF_INRAE=36.076;MAF_USDA=34.118
NC_035078.1	73471467	.	G	A	.	.	MAF_USDA=7.059
NC_035078.1	73471489	.	T	A	.	.	MAF_USDA=1.639
NC_035078.1	73471518	.	G	A	.	.	MAF_USDA=3.279
NC_035078.1	73471732	.	C	T	.	.	MAF_INRAE=18.354;MAF_USDA=18.235
NC_035078.1	73471803	.	C	A	.	.	MAF_USDA=1.639
NC_035078.1	73471862	.	C	G	.	.	MAF_INRAE=18.354;MAF_USDA=17.059
NC_035078.1	73471930	.	G	A	.	.	MAF_INRAE=18.354;MAF_USDA=17.059
NC_035078.1	73472070	.	A	G	.	.	MAF_INRAE=15.823
NC_035078.1	73472127	.	G	T	.	.	MAF_INRAE=18.987;MAF_USDA=17.647
NC_035078.1	73472190	.	A	G	.	.	MAF_USDA=1.667
NC_035078.1	73472199	.	G	A	.	.	MAF_INRAE=17.722;MAF_USDA=17.262
NC_035078.1	73472219	.	T	C	.	.	MAF_USDA=7.377
NC_035078.1	73472248	.	T	G	.	.	MAF_INRAE=18.354;MAF_USDA=5.882
NC_035078.1	73472249	.	A	C	.	.	MAF_INRAE=9.167
NC_035078.1	73472374	.	C	T	.	.	MAF_INRAE=17.722;MAF_USDA=19.412
NC_035078.1	73472375	.	G	A	.	.	MAF_USDA=3.279
NC_035078.1	73472432	.	C	T	.	.	MAF_INRAE=15.823
NC_035078.1	73472445	.	G	A	.	.	MAF_INRAE=36.076;MAF_USDA=34.118
NC_035078.1	73472505	.	A	C	.	.	MAF_INRAE=18.987;MAF_USDA=18.235
NC_035078.1	73472508	.	C	T	.	.	MAF_INRAE=23.333;MAF_USDA=18.235
NC_035078.1	73472516	.	A	T	.	.	MAF_INRAE=18.987;MAF_USDA=18.235
NC_035078.1	73472595	.	C	T	.	.	MAF_USDA=6.25
NC_035078.1	73472732	.	C	A	.	.	MAF_USDA=8.235
NC_035078.1	73472801	.	A	G	.	.	MAF_USDA=4.918
NC_035078.1	73472802	.	C	T	.	.	MAF_USDA=15.574
NC_035078.1	73472996	.	T	G	.	.	MAF_USDA=6.25
NC_035078.1	73473001	.	G	T	.	.	MAF_USDA=7.647
NC_035078.1	73473002	.	A	G	.	.	MAF_USDA=14.754
NC_035078.1	73473018	.	A	C	.	.	MAF_USDA=27.083
NC_035078.1	73473056	.	A	T	.	.	MAF_USDA=1.639
NC_035078.1	73473082	.	T	G	.	.	MAF_USDA=2.459
NC_035078.1	73473109	.	G	T	.	.	MAF_USDA=5.357
NC_035078.1	73473158	.	C	T	.	.	MAF_INRAE=18.987;MAF_USDA=11.176
NC_035078.1	73473166	.	T	A	.	.	MAF_INRAE=8.333
NC_035078.1	73473191	.	T	G	.	.	MAF_USDA=29.167
NC_035078.1	73473298	.	A	G	.	.	MAF_INRAE=21.667;MAF_USDA=25.0
NC_035078.1	73473309	.	A	C	.	.	MAF_USDA=12.5
NC_035078.1	73473343	.	G	T	.	.	MAF_USDA=6.25
NC_035078.1	73473383	.	C	T	.	.	MAF_INRAE=5.263;MAF_USDA=18.75
NC_035078.1	73473582	.	G	A	.	.	MAF_INRAE=17.089;MAF_USDA=24.118
NC_035078.1	73473619	.	C	T	.	.	MAF_INRAE=18.354;MAF_USDA=20.833
NC_035078.1	73473637	.	C	T	.	.	MAF_USDA=6.25
NC_035078.1	73473652	.	A	C	.	.	MAF_INRAE=18.354;MAF_USDA=20.588
NC_035078.1	73473696	.	A	T	.	.	MAF_INRAE=47.368;MAF_USDA=33.333
NC_035078.1	73473712	.	A	C	.	.	MAF_INRAE=5.263
NC_035078.1	73473734	.	A	G	.	.	MAF_USDA=7.738
NC_035078.1	73473799	.	T	C	.	.	MAF_INRAE=5.263;MAF_USDA=9.412
NC_035078.1	73473891	.	T	C	.	.	MAF_INRAE=17.089;MAF_USDA=5.882
NC_035078.1	73473906	.	C	G	.	.	MAF_INRAE=22.5;MAF_USDA=18.824
NC_035078.1	73473909	.	T	C	.	.	MAF_INRAE=22.5;MAF_USDA=18.824
NC_035078.1	73473963	.	C	T	.	.	MAF_INRAE=5.263;MAF_USDA=10.417
NC_035078.1	73474000	.	C	T	.	.	MAF_INRAE=21.519;MAF_USDA=18.235
NC_035078.1	73474039	.	A	C	.	.	MAF_INRAE=28.333
NC_035078.1	73474054	.	C	T	.	.	MAF_USDA=12.5
NC_035078.1	73474388	.	C	A	.	.	MAF_USDA=47.917
NC_035078.1	73474401	.	A	C	.	.	MAF_USDA=1.639
NC_035078.1	73474437	.	A	T	.	.	MAF_INRAE=18.354;MAF_USDA=19.412
NC_035078.1	73474507	.	G	T	.	.	MAF_INRAE=18.354;MAF_USDA=20.0
NC_035078.1	73474585	.	T	G	.	.	MAF_INRAE=18.354;MAF_USDA=18.824
NC_035078.1	73474703	.	T	C	.	.	MAF_INRAE=18.354;MAF_USDA=18.824
NC_035078.1	73474719	.	T	A	.	.	MAF_USDA=7.143
NC_035078.1	73474725	.	A	C	.	.	MAF_INRAE=17.722;MAF_USDA=25.0
NC_035078.1	73474732	.	G	T	.	.	MAF_USDA=1.667
NC_035078.1	73474803	.	T	C	.	.	MAF_USDA=4.167
NC_035078.1	73474835	.	C	T	.	.	MAF_USDA=9.016
NC_035078.1	73474837	.	T	C	.	.	MAF_INRAE=18.354;MAF_USDA=19.412
NC_035078.1	73474859	.	T	G	.	.	MAF_USDA=4.118
NC_035078.1	73474878	.	T	C	.	.	MAF_USDA=1.639
NC_035078.1	73474932	.	C	T	.	.	MAF_INRAE=18.354;MAF_USDA=9.412
NC_035078.1	73474984	.	A	C	.	.	MAF_INRAE=18.354;MAF_USDA=18.824
NC_035078.1	73475028	.	G	T	.	.	MAF_INRAE=18.354;MAF_USDA=9.412
NC_035078.1	73475075	.	G	A	.	.	MAF_INRAE=17.722;MAF_USDA=24.706
NC_035078.1	73475219	.	T	G	.	.	MAF_USDA=47.917
NC_035078.1	73475221	.	A	C	.	.	MAF_USDA=47.917
NC_035078.1	73475223	.	C	A	.	.	MAF_USDA=50.0
NC_035078.1	73475226	.	T	A	.	.	MAF_USDA=50.0
NC_035078.1	73475227	.	C	A	.	.	MAF_INRAE=34.167
NC_035078.1	73475230	.	G	T	.	.	MAF_USDA=4.098
NC_035078.1	73475251	.	A	C	.	.	MAF_INRAE=8.333;MAF_USDA=4.706
NC_035078.1	73475346	.	C	T	.	.	MAF_USDA=2.459
NC_035078.1	73475457	.	T	A	.	.	MAF_INRAE=9.167
NC_035078.1	73475485	.	G	A	.	.	MAF_INRAE=18.354;MAF_USDA=17.647
NC_035078.1	73475489	.	C	A	.	.	MAF_INRAE=22.5;MAF_USDA=18.235
NC_035078.1	73475497	.	C	T	.	.	MAF_INRAE=18.354;MAF_USDA=10.588
NC_035078.1	73475503	.	A	T	.	.	MAF_USDA=1.639
NC_035078.1	73475509	.	T	C	.	.	MAF_USDA=1.639
NC_035078.1	73475521	.	A	C	.	.	MAF_INRAE=36.076;MAF_USDA=33.529
NC_035078.1	73475542	.	A	C	.	.	MAF_USDA=6.25
NC_035078.1	73475618	.	A	G	.	.	MAF_USDA=10.656
NC_035078.1	73475745	.	C	T	.	.	MAF_USDA=2.459
NC_035078.1	73475834	.	A	G	.	.	MAF_INRAE=18.354;MAF_USDA=18.235
NC_035078.1	73475907	.	C	T	.	.	MAF_USDA=3.279
NC_035078.1	73476011	.	A	C	.	.	MAF_USDA=4.706
NC_035078.1	73476051	.	T	G	.	.	MAF_INRAE=18.354;MAF_USDA=18.824
NC_035078.1	73476136	.	C	T	.	.	MAF_INRAE=18.354;MAF_USDA=19.412
NC_035078.1	73476145	.	C	T	.	.	MAF_INRAE=16.456;MAF_USDA=9.412
NC_035078.1	73476182	.	C	T	.	.	MAF_INRAE=15.823
NC_035078.1	73476189	.	A	G	.	.	MAF_INRAE=17.722;MAF_USDA=19.412
NC_035078.1	73476255	.	T	G	.	.	MAF_USDA=7.647
NC_035078.1	73476307	.	C	T	.	.	MAF_USDA=7.647
NC_035078.1	73476314	.	G	T	.	.	MAF_INRAE=13.291;MAF_USDA=19.412
NC_035078.1	73476411	.	G	A	.	.	MAF_USDA=1.639
NC_035078.1	73476420	.	G	A	.	.	MAF_USDA=2.353
NC_035078.1	73476531	.	G	A	.	.	MAF_INRAE=17.722;MAF_USDA=18.235
NC_035078.1	73476538	.	A	G	.	.	MAF_USDA=21.176
NC_035078.1	73476542	.	C	T	.	.	MAF_INRAE=18.354;MAF_USDA=18.824
NC_035078.1	73476575	.	G	A	.	.	MAF_INRAE=2.532
NC_035078.1	73476606	.	T	C	.	.	MAF_INRAE=18.354;MAF_USDA=17.647
NC_035078.1	73476651	.	A	G	.	.	MAF_INRAE=18.354;MAF_USDA=9.412
NC_035078.1	73476660	.	C	A	.	.	MAF_INRAE=18.354;MAF_USDA=18.235
NC_035078.1	73476665	.	G	T	.	.	MAF_INRAE=18.354;MAF_USDA=17.647
NC_035078.1	73476725	.	G	A	.	.	MAF_INRAE=15.823;MAF_USDA=2.459
NC_035078.1	73476729	.	T	G	.	.	MAF_INRAE=22.5;MAF_USDA=17.647
NC_035078.1	73476737	.	G	A	.	.	MAF_USDA=1.639
NC_035078.1	73476817	.	G	C	.	.	MAF_INRAE=17.089;MAF_USDA=24.706
NC_035078.1	73477005	.	G	T	.	.	MAF_INRAE=18.354;MAF_USDA=18.824
NC_035078.1	73477011	.	C	T	.	.	MAF_INRAE=18.354;MAF_USDA=18.824
NC_035078.1	73477093	.	C	A	.	.	MAF_INRAE=18.354;MAF_USDA=17.647
NC_035078.1	73477391	.	A	G	.	.	MAF_USDA=25.0
NC_035078.1	73477410	.	T	A	.	.	MAF_USDA=21.687
NC_035078.1	73477485	.	C	T	.	.	MAF_USDA=4.237
NC_035078.1	73477486	.	A	G	.	.	MAF_USDA=8.475
NC_035078.1	73477497	.	C	A	.	.	MAF_USDA=4.762
NC_035078.1	73477501	.	C	T	.	.	MAF_USDA=10.833
NC_035078.1	73477548	.	A	C	.	.	MAF_USDA=11.475
NC_035078.1	73477562	.	G	A	.	.	MAF_USDA=12.295
NC_035078.1	73477579	.	T	G	.	.	MAF_INRAE=33.333
NC_035078.1	73477585	.	C	T	.	.	MAF_USDA=2.353
NC_035078.1	73477592	.	A	C	.	.	MAF_INRAE=14.167
NC_035078.1	73477623	.	T	A	.	.	MAF_USDA=11.475
NC_035078.1	73477659	.	G	T	.	.	MAF_USDA=7.059
NC_035078.1	73477674	.	C	T	.	.	MAF_USDA=4.918
NC_035078.1	73477684	.	T	A	.	.	MAF_USDA=7.377
NC_035078.1	73477718	.	C	T	.	.	MAF_INRAE=8.333;MAF_USDA=6.557
NC_035078.1	73477719	.	A	G	.	.	MAF_INRAE=18.987;MAF_USDA=10.0
NC_035078.1	73477744	.	T	C	.	.	MAF_INRAE=4.167
NC_035078.1	73477756	.	A	G	.	.	MAF_INRAE=7.5;MAF_USDA=11.475
NC_035078.1	73477799	.	T	C	.	.	MAF_INRAE=8.333
NC_035078.1	73477805	.	A	G	.	.	MAF_USDA=1.639
NC_035078.1	73477815	.	A	C	.	.	MAF_INRAE=7.5
NC_035078.1	73477816	.	C	T	.	.	MAF_INRAE=7.5
NC_035078.1	73477865	.	C	T	.	.	MAF_INRAE=9.167
NC_035078.1	73477868	.	G	A	.	.	MAF_USDA=17.213
NC_035078.1	73477869	.	C	A	.	.	MAF_INRAE=9.167
NC_035078.1	73477885	.	G	C	.	.	MAF_INRAE=5.833
NC_035078.1	73477961	.	A	G	.	.	MAF_INRAE=18.354;MAF_USDA=17.647
NC_035078.1	73478024	.	C	T	.	.	MAF_INRAE=17.722;MAF_USDA=18.235
NC_035078.1	73478064	.	G	T	.	.	MAF_INRAE=18.354;MAF_USDA=17.647
NC_035078.1	73478088	.	T	C	.	.	MAF_USDA=7.143
NC_035078.1	73478098	.	C	A	.	.	MAF_USDA=2.381
NC_035078.1	73478117	.	A	C	.	.	MAF_INRAE=17.722;MAF_USDA=25.0
NC_035078.1	73478119	.	A	T	.	.	MAF_INRAE=11.667;MAF_USDA=25.0
NC_035078.1	73478224	.	A	G	.	.	MAF_INRAE=2.532
NC_035078.1	73478282	.	GGTA	GGTG	.	.	MAF_USDA=25.0
NC_035078.1	73478285	.	A	G	.	.	MAF_INRAE=18.354;MAF_USDA=16.393
NC_035078.1	73478349	.	A	C	.	.	MAF_USDA=2.459
NC_035078.1	73478359	.	G	A	.	.	MAF_USDA=4.167
NC_035078.1	73478425	.	G	C	.	.	MAF_INRAE=18.354;MAF_USDA=18.824
NC_035078.1	73478449	.	C	T	.	.	MAF_USDA=1.639
NC_035078.1	73478533	.	A	C	.	.	MAF_USDA=8.235
NC_035078.1	73478534	.	T	C	.	.	MAF_USDA=4.706
NC_035078.1	73478550	.	A	G	.	.	MAF_USDA=6.471
NC_035078.1	73478572	.	G	T	.	.	MAF_USDA=5.738
NC_035078.1	73478616	.	A	G	.	.	MAF_USDA=1.639
NC_035078.1	73478620	.	A	C	.	.	MAF_USDA=10.588
NC_035078.1	73478654	.	C	A	.	.	MAF_INRAE=18.987;MAF_USDA=8.824
NC_035078.1	73478835	.	C	T	.	.	MAF_USDA=2.459
NC_035078.1	73478842	.	C	G	.	.	MAF_INRAE=36.709;MAF_USDA=34.118
NC_035078.1	73478898	.	T	C	.	.	MAF_INRAE=17.722;MAF_USDA=27.059
NC_035078.1	73479031	.	G	A	.	.	MAF_INRAE=2.5;MAF_USDA=13.115
NC_035078.1	73479082	.	A	G	.	.	MAF_USDA=8.235
NC_035078.1	73479096	.	G	T	.	.	MAF_USDA=6.471
NC_035078.1	73479394	.	C	A	.	.	MAF_USDA=1.639
NC_035078.1	73479469	.	T	G	.	.	MAF_INRAE=18.354;MAF_USDA=9.412
NC_035078.1	73479531	.	G	A	.	.	MAF_USDA=3.279
NC_035078.1	73479651	.	G	T	.	.	MAF_INRAE=8.333;MAF_USDA=4.706
NC_035078.1	73479669	.	A	T	.	.	MAF_INRAE=6.962;MAF_USDA=4.918
NC_035078.1	73479679	.	C	A	.	.	MAF_INRAE=15.823
NC_035078.1	73479725	.	C	T	.	.	MAF_INRAE=18.354;MAF_USDA=9.412
NC_035078.1	73479901	.	A	G	.	.	MAF_USDA=4.118
NC_035078.1	73479943	.	G	A	.	.	MAF_USDA=10.588
NC_035078.1	73480380	.	T	C	.	.	MAF_USDA=2.353
NC_035078.1	73480469	.	A	T	.	.	MAF_INRAE=31.013;MAF_USDA=20.0
NC_035078.1	73480485	.	T	G	.	.	MAF_INRAE=22.785;MAF_USDA=37.059
NC_035078.1	73480530	.	G	T	.	.	MAF_INRAE=2.5;MAF_USDA=8.235
NC_035078.1	73480555	.	C	A	.	.	MAF_USDA=8.824
NC_035078.1	73480560	.	C	A	.	.	MAF_USDA=9.412
NC_035078.1	73480764	.	G	A	.	.	MAF_USDA=1.639
NC_035078.1	73480810	.	T	C	.	.	MAF_INRAE=36.709;MAF_USDA=21.765
NC_035078.1	73480815	.	G	A	.	.	MAF_INRAE=12.658;MAF_USDA=6.471
NC_035078.1	73480870	.	T	G	.	.	MAF_INRAE=15.823;MAF_USDA=17.059
NC_035078.1	73480885	.	C	A	.	.	MAF_USDA=1.639
NC_035078.1	73480897	.	C	T	.	.	MAF_USDA=9.412
NC_035078.1	73480942	.	T	A	.	.	MAF_USDA=1.639
NC_035078.1	73480953	.	C	G	.	.	MAF_INRAE=18.354;MAF_USDA=5.882
NC_035078.1	73481004	.	A	C	.	.	MAF_USDA=1.639
NC_035078.1	73481165	.	A	T	.	.	MAF_USDA=1.639
NC_035078.1	73481387	.	C	T	.	.	MAF_USDA=22.131
NC_035078.1	73481572	.	A	G	.	.	MAF_USDA=6.25
NC_035078.1	73481734	.	G	T	.	.	MAF_INRAE=25.316;MAF_USDA=7.647
NC_035078.1	73481748	.	A	C	.	.	MAF_INRAE=15.823;MAF_USDA=15.294
NC_035078.1	73481755	.	C	T	.	.	MAF_INRAE=15.823;MAF_USDA=14.706
NC_035078.1	73481849	.	T	C	.	.	MAF_INRAE=5.263;MAF_USDA=7.647
NC_035078.1	73481850	.	G	A	.	.	MAF_USDA=1.639
NC_035078.1	73481869	.	C	A	.	.	MAF_INRAE=5.263;MAF_USDA=7.059
NC_035078.1	73481883	.	A	G	.	.	MAF_USDA=4.918
NC_035078.1	73481918	.	C	A	.	.	MAF_INRAE=9.167
NC_035078.1	73482011	.	C	T	.	.	MAF_USDA=8.235
NC_035078.1	73482014	.	C	A	.	.	MAF_INRAE=16.456;MAF_USDA=9.412
NC_035078.1	73482223	.	G	T	.	.	MAF_USDA=1.639
NC_035078.1	73482304	.	T	G	.	.	MAF_USDA=4.918
NC_035078.1	73482307	.	A	C	.	.	MAF_USDA=1.639
NC_035078.1	73482310	.	G	A	.	.	MAF_INRAE=38.608;MAF_USDA=30.0
NC_035078.1	73482330	.	C	G	.	.	MAF_USDA=1.639
NC_035078.1	73482365	.	C	T	.	.	MAF_USDA=2.459
NC_035078.1	73482409	.	G	T	.	.	MAF_INRAE=9.167
NC_035078.1	73482570	.	A	C	.	.	MAF_INRAE=13.291;MAF_USDA=10.588
NC_035078.1	73482616	.	G	T	.	.	MAF_USDA=1.639
NC_035078.1	73482642	.	G	C	.	.	MAF_USDA=2.459
NC_035078.1	73482651	.	C	T	.	.	MAF_INRAE=15.823;MAF_USDA=15.882
NC_035078.1	73482773	.	A	C	.	.	MAF_INRAE=39.873;MAF_USDA=19.412
NC_035078.1	73482880	.	A	G	.	.	MAF_USDA=2.459
NC_035078.1	73482978	.	T	C	.	.	MAF_INRAE=24.684;MAF_USDA=19.412
NC_035078.1	73483088	.	T	A	.	.	MAF_USDA=8.235
NC_035078.1	73483263	.	T	A	.	.	MAF_INRAE=4.43;MAF_USDA=9.016
NC_035078.1	73483347	.	G	T	.	.	MAF_USDA=1.639
NC_035078.1	73483396	.	A	G	.	.	MAF_INRAE=11.392;MAF_USDA=9.016
NC_035078.1	73483440	.	C	T	.	.	MAF_INRAE=4.43;MAF_USDA=3.279
NC_035078.1	73483464	.	C	A	.	.	MAF_USDA=2.353
NC_035078.1	73483730	.	A	G	.	.	MAF_USDA=3.333
NC_035078.1	73483826	.	G	T	.	.	MAF_INRAE=18.354;MAF_USDA=5.488
NC_035078.1	73484002	.	C	T	.	.	MAF_INRAE=5.263;MAF_USDA=5.294
NC_035078.1	73484044	.	A	C	.	.	MAF_INRAE=5.263;MAF_USDA=5.357
NC_035078.1	73484076	.	G	T	.	.	MAF_INRAE=43.038;MAF_USDA=45.882
NC_035078.1	73484103	.	G	T	.	.	MAF_INRAE=18.354;MAF_USDA=12.941
NC_035078.1	73484115	.	T	G	.	.	MAF_USDA=6.25
NC_035078.1	73484216	.	T	G	.	.	MAF_INRAE=13.291;MAF_USDA=6.557
NC_035078.1	73484304	.	C	A	.	.	MAF_USDA=8.235
NC_035078.1	73484323	.	T	A	.	.	MAF_INRAE=19.167
NC_035078.1	73484324	.	A	T	.	.	MAF_INRAE=19.167
NC_035078.1	73484325	.	A	T	.	.	MAF_USDA=4.098
NC_035078.1	73484340	.	G	A	.	.	MAF_USDA=2.459
NC_035078.1	73484461	.	T	C	.	.	MAF_USDA=7.377
NC_035078.1	73484538	.	T	A	.	.	MAF_USDA=3.279
NC_035078.1	73484541	.	C	T	.	.	MAF_USDA=2.459
NC_035078.1	73484545	.	A	G	.	.	MAF_INRAE=42.405;MAF_USDA=36.471
NC_035078.1	73484591	.	T	C	.	.	MAF_USDA=16.667
NC_035078.1	73484757	.	A	G	.	.	MAF_INRAE=5.263;MAF_USDA=6.471
NC_035078.1	73484832	.	C	T	.	.	MAF_INRAE=15.823;MAF_USDA=3.529
NC_035078.1	73484869	.	A	C	.	.	MAF_USDA=6.667
NC_035078.1	73484873	.	T	G	.	.	MAF_USDA=8.824
NC_035078.1	73484897	.	C	T	.	.	MAF_USDA=2.459
NC_035078.1	73484970	.	C	A	.	.	MAF_INRAE=5.263;MAF_USDA=16.667
NC_035078.1	73485011	.	T	C	.	.	MAF_INRAE=40.506;MAF_USDA=45.294
NC_035078.1	73485018	.	T	C	.	.	MAF_INRAE=8.333
NC_035078.1	73485069	.	A	G	.	.	MAF_INRAE=4.43;MAF_USDA=2.459
NC_035078.1	73485113	.	C	A	.	.	MAF_INRAE=39.873
NC_035078.1	73485118	.	T	C	.	.	MAF_INRAE=44.304;MAF_USDA=48.824
NC_035078.1	73485134	.	C	T	.	.	MAF_USDA=2.459
NC_035078.1	73485164	.	A	G	.	.	MAF_INRAE=17.089;MAF_USDA=5.882
NC_035078.1	73485203	.	A	T	.	.	MAF_USDA=4.167
NC_035078.1	73485291	.	G	T	.	.	MAF_USDA=1.667
NC_035078.1	73485520	.	C	A	.	.	MAF_USDA=2.459
NC_035078.1	73485547	.	G	A	.	.	MAF_USDA=1.639
NC_035078.1	73485564	.	A	C	.	.	MAF_USDA=1.639
NC_035078.1	73485574	.	T	A	.	.	MAF_USDA=4.098
NC_035078.1	73485636	.	T	A	.	.	MAF_INRAE=41.772;MAF_USDA=49.412
NC_035078.1	73485639	.	T	G	.	.	MAF_INRAE=28.333;MAF_USDA=20.588
NC_035078.1	73485655	.	G	A	.	.	MAF_INRAE=13.291;MAF_USDA=9.412
NC_035078.1	73485736	.	C	T	.	.	MAF_USDA=4.918
NC_035078.1	73485768	.	T	C	.	.	MAF_INRAE=25.949;MAF_USDA=38.824
NC_035078.1	73485779	.	T	A	.	.	MAF_INRAE=4.43;MAF_USDA=13.934
NC_035078.1	73485785	.	A	C	.	.	MAF_INRAE=13.291;MAF_USDA=9.412
NC_035078.1	73485849	.	T	C	.	.	MAF_INRAE=46.203;MAF_USDA=39.412
NC_035078.1	73485998	.	TT	TG	.	.	MAF_USDA=29.167
NC_035078.1	73485999	.	T	G	.	.	MAF_INRAE=40.506
NC_035078.1	73486113	.	A	G	.	.	MAF_INRAE=15.823;MAF_USDA=3.529
NC_035078.1	73486135	.	G	T	.	.	MAF_INRAE=11.392
NC_035078.1	73486152	.	T	G	.	.	MAF_INRAE=15.823;MAF_USDA=10.417
NC_035078.1	73486185	.	C	A	.	.	MAF_INRAE=15.823;MAF_USDA=10.417
NC_035078.1	73486276	.	T	A	.	.	MAF_USDA=1.639
NC_035078.1	73486357	.	T	A	.	.	MAF_USDA=5.738
NC_035078.1	73486419	.	C	T	.	.	MAF_USDA=2.353
NC_035078.1	73486443	.	C	G	.	.	MAF_USDA=1.639
NC_035078.1	73486477	.	G	A	.	.	MAF_USDA=1.667
NC_035078.1	73486557	.	C	T	.	.	MAF_USDA=9.836
NC_035078.1	73486562	.	T	C	.	.	MAF_USDA=11.475
NC_035078.1	73486576	.	T	G	.	.	MAF_INRAE=24.684;MAF_USDA=38.824
NC_035078.1	73486583	.	C	T	.	.	MAF_USDA=7.377
NC_035078.1	73486584	.	A	G	.	.	MAF_USDA=7.377
NC_035078.1	73486596	.	C	A	.	.	MAF_USDA=11.475
NC_035078.1	73486597	.	A	G	.	.	MAF_INRAE=24.684;MAF_USDA=41.765
NC_035078.1	73486605	.	C	G	.	.	MAF_USDA=12.295
NC_035078.1	73486611	.	T	C	.	.	MAF_USDA=11.475
NC_035078.1	73486628	.	G	A	.	.	MAF_USDA=10.656
NC_035078.1	73486643	.	G	T	.	.	MAF_USDA=1.639
NC_035078.1	73486677	.	A	G	.	.	MAF_USDA=2.941
NC_035078.1	73486705	.	T	A	.	.	MAF_INRAE=9.167;MAF_USDA=25.294
NC_035078.1	73486707	.	T	A	.	.	MAF_USDA=10.656
NC_035078.1	73486711	.	G	A	.	.	MAF_USDA=10.656
NC_035078.1	73486726	.	T	C	.	.	MAF_USDA=10.656
NC_035078.1	73486741	.	G	T	.	.	MAF_USDA=6.25
NC_035078.1	73486746	.	T	A	.	.	MAF_USDA=13.115
NC_035078.1	73486749	.	T	C	.	.	MAF_USDA=12.295
NC_035078.1	73486768	.	G	A	.	.	MAF_USDA=11.475
NC_035078.1	73486774	.	T	G	.	.	MAF_USDA=11.475
NC_035078.1	73486847	.	G	T	.	.	MAF_INRAE=4.43;MAF_USDA=12.295
NC_035078.1	73487010	.	G	A	.	.	MAF_INRAE=5.263;MAF_USDA=5.882
NC_035078.1	73487065	.	T	A	.	.	MAF_INRAE=18.354;MAF_USDA=30.952
NC_035078.1	73487073	.	T	C	.	.	MAF_INRAE=15.19;MAF_USDA=3.571
NC_035078.1	73487175	.	C	T	.	.	MAF_INRAE=33.544;MAF_USDA=11.905
NC_035078.1	73487185	.	C	A	.	.	MAF_USDA=6.25
NC_035078.1	73487186	.	C	T	.	.	MAF_USDA=6.25
NC_035078.1	73487309	.	A	G	.	.	MAF_INRAE=34.177;MAF_USDA=10.119
NC_035078.1	73487331	.	T	C	.	.	MAF_INRAE=34.177;MAF_USDA=10.119
NC_035078.1	73487338	.	A	T	.	.	MAF_INRAE=34.177;MAF_USDA=10.714
NC_035078.1	73487421	.	T	A	.	.	MAF_USDA=1.667
NC_035078.1	73487437	.	G	A	.	.	MAF_INRAE=13.291;MAF_USDA=7.738
NC_035078.1	73487604	.	G	A	.	.	MAF_USDA=1.695
NC_035078.1	73487626	.	G	A	.	.	MAF_INRAE=48.734;MAF_USDA=46.988
NC_035078.1	73487647	.	G	T	.	.	MAF_INRAE=34.177;MAF_USDA=10.241
NC_035078.1	73487678	.	A	T	.	.	MAF_USDA=1.667
NC_035078.1	73487701	.	A	G	.	.	MAF_INRAE=41.139;MAF_USDA=39.286
NC_035078.1	73487710	.	A	T	.	.	MAF_USDA=1.695
NC_035078.1	73487713	.	A	T	.	.	MAF_INRAE=41.139;MAF_USDA=41.566
NC_035078.1	73487714	.	A	C	.	.	MAF_INRAE=4.43;MAF_USDA=9.322
NC_035078.1	73487715	.	A	C	.	.	MAF_INRAE=34.177;MAF_USDA=12.048
NC_035078.1	73487720	.	T	A	.	.	MAF_USDA=4.237
NC_035078.1	73487818	.	A	C	.	.	MAF_INRAE=4.43;MAF_USDA=11.446
NC_035078.1	73487831	.	C	T	.	.	MAF_USDA=1.695
NC_035078.1	73487853	.	G	A	.	.	MAF_INRAE=41.139;MAF_USDA=40.361
NC_035078.1	73487868	.	C	T	.	.	MAF_INRAE=39.873;MAF_USDA=20.482
NC_035078.1	73487962	.	C	A	.	.	MAF_USDA=16.667
NC_035078.1	73487963	.	C	T	.	.	MAF_USDA=14.583
NC_035078.1	73488036	.	G	A	.	.	MAF_USDA=1.667
NC_035078.1	73488041	.	G	T	.	.	MAF_INRAE=15.823;MAF_USDA=4.167
NC_035078.1	73488074	.	T	G	.	.	MAF_INRAE=11.392;MAF_USDA=23.214
NC_035078.1	73488106	.	C	T	.	.	MAF_USDA=2.5
NC_035078.1	73488227	.	G	T	.	.	MAF_INRAE=13.291;MAF_USDA=10.714
NC_035078.1	73488333	.	A	T	.	.	MAF_USDA=2.083
NC_035078.1	73488334	.	T	A	.	.	MAF_INRAE=47.5;MAF_USDA=45.238
NC_035078.1	73488337	.	T	G	.	.	MAF_INRAE=42.5;MAF_USDA=5.0
NC_035078.1	73488405	.	T	C	.	.	MAF_USDA=1.786
NC_035078.1	73488428	.	C	T	.	.	MAF_INRAE=33.544;MAF_USDA=10.714
NC_035078.1	73488446	.	G	T	.	.	MAF_USDA=2.5
NC_035078.1	73488460	.	C	T	.	.	MAF_INRAE=13.291;MAF_USDA=24.405
NC_035078.1	73488533	.	G	A	.	.	MAF_INRAE=40.506;MAF_USDA=28.571
NC_035078.1	73488549	.	G	T	.	.	MAF_INRAE=13.291;MAF_USDA=13.095
NC_035078.1	73488558	.	C	T	.	.	MAF_USDA=1.667
NC_035078.1	73488564	.	A	G	.	.	MAF_USDA=2.5
NC_035078.1	73488622	.	G	T	.	.	MAF_INRAE=4.43;MAF_USDA=15.476
NC_035078.1	73488701	.	G	A	.	.	MAF_INRAE=4.43;MAF_USDA=13.095
NC_035078.1	73488731	.	A	G	.	.	MAF_INRAE=5.263;MAF_USDA=8.929
NC_035078.1	73488738	.	T	A	.	.	MAF_INRAE=13.291;MAF_USDA=19.048
NC_035078.1	73488739	.	A	C	.	.	MAF_INRAE=9.167;MAF_USDA=19.048
NC_035078.1	73488760	.	A	G	.	.	MAF_INRAE=24.684;MAF_USDA=48.214
NC_035078.1	73488801	.	A	G	.	.	MAF_INRAE=39.873;MAF_USDA=41.667
NC_035078.1	73488819	.	A	C	.	.	MAF_INRAE=39.873;MAF_USDA=42.262
NC_035078.1	73488822	.	C	G	.	.	MAF_USDA=1.667
NC_035078.1	73488856	.	A	T	.	.	MAF_INRAE=4.43;MAF_USDA=11.31
NC_035078.1	73488880	.	T	A	.	.	MAF_USDA=4.167
NC_035078.1	73488882	.	A	T	.	.	MAF_USDA=4.167
NC_035078.1	73488888	.	T	G	.	.	MAF_USDA=6.25
NC_035078.1	73488910	.	T	A	.	.	MAF_INRAE=38.608;MAF_USDA=41.071
NC_035078.1	73488911	.	C	G	.	.	MAF_INRAE=34.167;MAF_USDA=41.071
NC_035078.1	73488917	.	G	T	.	.	MAF_INRAE=38.608;MAF_USDA=41.071
NC_035078.1	73488919	.	T	G	.	.	MAF_INRAE=34.167;MAF_USDA=41.071
NC_035078.1	73488922	.	A	C	.	.	MAF_USDA=11.667
NC_035078.1	73488937	.	A	C	.	.	MAF_USDA=5.0
NC_035078.1	73488999	.	T	G	.	.	MAF_USDA=9.167
NC_035078.1	73489250	.	G	T	.	.	MAF_USDA=2.459
NC_035078.1	73489257	.	G	A	.	.	MAF_USDA=1.639
NC_035078.1	73489432	.	C	T	.	.	MAF_INRAE=15.823;MAF_USDA=4.118
NC_035078.1	73489491	.	T	G	.	.	MAF_INRAE=42.405;MAF_USDA=34.118
NC_035078.1	73489535	.	G	C	.	.	MAF_USDA=3.279
NC_035078.1	73489574	.	C	T	.	.	MAF_INRAE=13.291;MAF_USDA=7.059
NC_035078.1	73489582	.	T	G	.	.	MAF_USDA=3.279
NC_035078.1	73489679	.	G	A	.	.	MAF_USDA=1.639
NC_035078.1	73489692	.	A	T	.	.	MAF_INRAE=34.81;MAF_USDA=17.059
NC_035078.1	73489727	.	A	G	.	.	MAF_USDA=2.459
NC_035078.1	73489812	.	C	T	.	.	MAF_INRAE=39.873;MAF_USDA=31.176
NC_035078.1	73489834	.	A	C	.	.	MAF_USDA=2.459
NC_035078.1	73489847	.	T	A	.	.	MAF_USDA=2.353
NC_035078.1	73489849	.	C	T	.	.	MAF_INRAE=4.43;MAF_USDA=16.393
NC_035078.1	73490069	.	T	G	.	.	MAF_USDA=2.459
NC_035078.1	73490103	.	G	A	.	.	MAF_USDA=1.639
NC_035078.1	73490130	.	T	G	.	.	MAF_USDA=3.279
NC_035078.1	73490139	.	A	G	.	.	MAF_USDA=3.279
NC_035078.1	73490145	.	C	T	.	.	MAF_USDA=3.279
NC_035078.1	73490323	.	A	G	.	.	MAF_INRAE=12.658;MAF_USDA=6.471
NC_035078.1	73490343	.	T	C	.	.	MAF_USDA=6.25
NC_035078.1	73490446	.	C	A	.	.	MAF_USDA=1.639
NC_035078.1	73490528	.	G	A	.	.	MAF_INRAE=4.43;MAF_USDA=11.765
NC_035078.1	73490675	.	T	C	.	.	MAF_USDA=1.639
NC_035078.1	73490726	.	C	G	.	.	MAF_INRAE=42.405;MAF_USDA=30.588
NC_035078.1	73491040	.	A	G	.	.	MAF_USDA=3.279
NC_035078.1	73491094	.	G	T	.	.	MAF_USDA=3.279
NC_035078.1	73491184	.	T	A	.	.	MAF_INRAE=39.873;MAF_USDA=38.824
NC_035078.1	73491225	.	G	T	.	.	MAF_INRAE=4.43;MAF_USDA=11.765
NC_035078.1	73491253	.	A	T	.	.	MAF_USDA=3.279
NC_035078.1	73491394	.	C	A	.	.	MAF_USDA=1.639
NC_035078.1	73491495	.	T	A	.	.	MAF_INRAE=16.456;MAF_USDA=44.118
NC_035078.1	73491567	.	G	A	.	.	MAF_INRAE=2.5
NC_035078.1	73491626	.	C	A	.	.	MAF_INRAE=36.076;MAF_USDA=24.118
NC_035078.1	73491770	.	C	G	.	.	MAF_INRAE=13.291;MAF_USDA=7.647
NC_035078.1	73491784	.	C	A	.	.	MAF_USDA=1.639
NC_035078.1	73491795	.	A	G	.	.	MAF_INRAE=9.167
NC_035078.1	73491865	.	C	A	.	.	MAF_INRAE=24.684;MAF_USDA=45.294
NC_035078.1	73492016	.	T	C	.	.	MAF_INRAE=9.167
NC_035078.1	73492213	.	A	T	.	.	MAF_INRAE=4.43
NC_035078.1	73492363	.	C	A	.	.	MAF_INRAE=4.43;MAF_USDA=5.738
NC_035078.1	73492409	.	A	T	.	.	MAF_USDA=7.377
NC_035078.1	73492415	.	G	A	.	.	MAF_USDA=22.353
NC_035078.1	73492446	.	C	T	.	.	MAF_USDA=6.25
NC_035078.1	73492468	.	G	A	.	.	MAF_INRAE=15.0
NC_035078.1	73492473	.	T	A	.	.	MAF_INRAE=15.833
NC_035078.1	73492474	.	C	T	.	.	MAF_INRAE=15.833
NC_035078.1	73492555	.	A	T	.	.	MAF_INRAE=30.38;MAF_USDA=4.918
NC_035078.1	73492584	.	G	A	.	.	MAF_USDA=33.529
NC_035078.1	73492610	.	G	A	.	.	MAF_USDA=25.882
NC_035078.1	73492667	.	C	T	.	.	MAF_INRAE=13.291;MAF_USDA=7.059
NC_035078.1	73492698	.	T	C	.	.	MAF_USDA=11.475
NC_035078.1	73492773	.	G	T	.	.	MAF_USDA=4.918
NC_035078.1	73492939	.	G	T	.	.	MAF_USDA=1.639
NC_035078.1	73493058	.	G	C	.	.	MAF_USDA=1.639
NC_035078.1	73493184	.	G	A	.	.	MAF_USDA=4.098
NC_035078.1	73493366	.	G	A	.	.	MAF_INRAE=13.291;MAF_USDA=7.647
NC_035078.1	73493405	.	C	G	.	.	MAF_INRAE=25.949;MAF_USDA=39.583
NC_035078.1	73493500	.	T	A	.	.	MAF_USDA=2.459
NC_035078.1	73493591	.	G	A	.	.	MAF_INRAE=4.43;MAF_USDA=12.941
NC_035078.1	73493727	.	G	A	.	.	MAF_USDA=1.639
NC_035078.1	73493998	.	T	G	.	.	MAF_INRAE=9.167;MAF_USDA=20.0
NC_035078.1	73494070	.	A	C	.	.	MAF_USDA=2.459
NC_035078.1	73494113	.	T	G	.	.	MAF_INRAE=38.608;MAF_USDA=21.765
NC_035078.1	73494125	.	A	G	.	.	MAF_INRAE=13.291;MAF_USDA=6.471
NC_035078.1	73494231	.	G	A	.	.	MAF_USDA=1.639
NC_035078.1	73494255	.	A	C	.	.	MAF_USDA=2.459
NC_035078.1	73494362	.	A	C	.	.	MAF_USDA=1.639
NC_035078.1	73494596	.	T	C	.	.	MAF_USDA=6.25
NC_035078.1	73494611	.	C	A	.	.	MAF_USDA=11.475
NC_035078.1	73494752	.	A	G	.	.	MAF_INRAE=27.848;MAF_USDA=44.118
NC_035078.1	73494783	.	G	T	.	.	MAF_USDA=2.353
NC_035078.1	73494850	.	A	G	.	.	MAF_USDA=2.459
NC_035078.1	73494918	.	C	T	.	.	MAF_USDA=2.459
NC_035078.1	73495099	.	C	T	.	.	MAF_INRAE=32.911;MAF_USDA=11.765
NC_035078.1	73495561	.	G	A	.	.	MAF_USDA=4.167
NC_035078.1	73495604	.	G	A	.	.	MAF_USDA=2.459
NC_035078.1	73495942	.	C	G	.	.	MAF_USDA=2.459
NC_035078.1	73496037	.	T	C	.	.	MAF_USDA=11.475
NC_035078.1	73496130	.	A	C	.	.	MAF_USDA=4.706
NC_035078.1	73496135	.	G	T	.	.	MAF_INRAE=5.263;MAF_USDA=10.417
NC_035078.1	73496225	.	A	G	.	.	MAF_INRAE=31.579;MAF_USDA=48.824
NC_035078.1	73496256	.	G	A	.	.	MAF_USDA=1.639
NC_035078.1	73497771	.	C	T	.	.	MAF_USDA=1.639
NC_035078.1	73497800	.	A	G	.	.	MAF_USDA=2.459
NC_035078.1	73497913	.	G	A	.	.	MAF_USDA=11.475
NC_035078.1	73497918	.	C	G	.	.	MAF_INRAE=10.526;MAF_USDA=2.459
NC_035078.1	73498052	.	G	A	.	.	MAF_USDA=9.836
NC_035078.1	73498212	.	T	A	.	.	MAF_USDA=1.639
NC_035078.1	73498291	.	C	T	.	.	MAF_USDA=3.279
NC_035078.1	73498344	.	C	A	.	.	MAF_INRAE=47.468;MAF_USDA=21.765
NC_035078.1	73498349	.	G	A	.	.	MAF_INRAE=10.526
NC_035078.1	73498397	.	A	G	.	.	MAF_USDA=1.639
NC_035078.1	73498453	.	G	C	.	.	MAF_USDA=1.639
NC_035078.1	73498462	.	A	C	.	.	MAF_USDA=4.918
NC_035078.1	73498532	.	T	C	.	.	MAF_USDA=2.459
NC_035078.1	73498596	.	G	T	.	.	MAF_USDA=2.459
NC_035078.1	73498611	.	T	C	.	.	MAF_INRAE=12.658;MAF_USDA=11.765
NC_035078.1	73498961	.	C	T	.	.	MAF_USDA=1.667
NC_035078.1	73499002	.	G	A	.	.	MAF_INRAE=47.468;MAF_USDA=37.059
NC_035078.1	73499042	.	A	T	.	.	MAF_USDA=2.941
NC_035078.1	73499115	.	T	C	.	.	MAF_INRAE=34.81;MAF_USDA=41.667
NC_035078.1	73499142	.	T	A	.	.	MAF_INRAE=48.101;MAF_USDA=41.765
NC_035078.1	73499151	.	A	C	.	.	MAF_USDA=11.475
NC_035078.1	73499180	.	G	A	.	.	MAF_USDA=4.167
NC_035078.1	73499236	.	G	T	.	.	MAF_USDA=6.25
NC_035078.1	73499237	.	A	T	.	.	MAF_INRAE=30.38;MAF_USDA=12.941
NC_035078.1	73499253	.	G	A	.	.	MAF_INRAE=10.526;MAF_USDA=2.459
NC_035078.1	73499297	.	A	G	.	.	MAF_INRAE=47.468;MAF_USDA=42.353
NC_035078.1	73499307	.	C	T	.	.	MAF_USDA=2.459
NC_035078.1	73499340	.	A	C	.	.	MAF_USDA=1.639
NC_035078.1	73499346	.	T	A	.	.	MAF_INRAE=10.526
NC_035078.1	73499428	.	T	G	.	.	MAF_USDA=1.639
NC_035078.1	73499474	.	G	A	.	.	MAF_USDA=6.557
NC_035078.1	73499477	.	C	A	.	.	MAF_USDA=2.941
NC_035078.1	73499600	.	T	C	.	.	MAF_INRAE=13.291;MAF_USDA=7.059
NC_035078.1	73499697	.	T	G	.	.	MAF_INRAE=5.063;MAF_USDA=6.557
NC_035078.1	73499709	.	T	A	.	.	MAF_INRAE=44.937;MAF_USDA=36.471
NC_035078.1	73499906	.	A	T	.	.	MAF_INRAE=44.937;MAF_USDA=36.471
NC_035078.1	73499918	.	C	A	.	.	MAF_INRAE=40.506;MAF_USDA=39.412
NC_035078.1	73499925	.	T	C	.	.	MAF_INRAE=18.354;MAF_USDA=5.882
NC_035078.1	73500009	.	A	G	.	.	MAF_USDA=2.941
NC_035078.1	73500031	.	A	T	.	.	MAF_INRAE=47.468;MAF_USDA=38.824
NC_035078.1	73500047	.	T	C	.	.	MAF_INRAE=44.937;MAF_USDA=36.471
NC_035078.1	73500125	.	G	A	.	.	MAF_INRAE=47.468;MAF_USDA=43.529
NC_035078.1	73500214	.	C	A	.	.	MAF_USDA=2.353
NC_035078.1	73500261	.	G	C	.	.	MAF_INRAE=13.291;MAF_USDA=7.647
NC_035078.1	73500303	.	C	A	.	.	MAF_INRAE=6.962;MAF_USDA=16.471
NC_035078.1	73500316	.	C	G	.	.	MAF_INRAE=44.937;MAF_USDA=35.882
NC_035078.1	73500574	.	G	C	.	.	MAF_INRAE=10.526;MAF_USDA=3.279
NC_035078.1	73500825	.	A	G	.	.	MAF_USDA=15.574
NC_035078.1	73500863	.	G	T	.	.	MAF_USDA=2.459
NC_035078.1	73501007	.	G	T	.	.	MAF_USDA=2.459
NC_035078.1	73501055	.	G	A	.	.	MAF_INRAE=44.937;MAF_USDA=38.824
NC_035078.1	73501067	.	A	G	.	.	MAF_INRAE=44.937;MAF_USDA=38.824
NC_035078.1	73501080	.	A	G	.	.	MAF_USDA=1.639
NC_035078.1	73501117	.	T	A	.	.	MAF_USDA=1.639
NC_035078.1	73501203	.	G	A	.	.	MAF_INRAE=50.0;MAF_USDA=48.824
NC_035078.1	73501225	.	C	T	.	.	MAF_INRAE=49.367;MAF_USDA=48.235
NC_035078.1	73501310	.	C	T	.	.	MAF_INRAE=18.354;MAF_USDA=5.882
NC_035078.1	73501332	.	G	T	.	.	MAF_USDA=1.639
NC_035078.1	73501384	.	C	A	.	.	MAF_USDA=7.377
NC_035078.1	73501631	.	G	T	.	.	MAF_INRAE=5.063;MAF_USDA=6.557
NC_035078.1	73501763	.	C	T	.	.	MAF_INRAE=17.722;MAF_USDA=5.882
NC_035078.1	73501879	.	T	C	.	.	MAF_INRAE=48.101;MAF_USDA=38.235
NC_035078.1	73501936	.	C	T	.	.	MAF_USDA=1.667
NC_035078.1	73501975	.	G	T	.	.	MAF_INRAE=10.526
NC_035078.1	73502131	.	G	C	.	.	MAF_USDA=2.459
NC_035078.1	73502229	.	G	C	.	.	MAF_INRAE=8.228;MAF_USDA=5.882
NC_035078.1	73502241	.	G	T	.	.	MAF_USDA=8.197
NC_035078.1	73502279	.	G	T	.	.	MAF_USDA=2.459
NC_035078.1	73502284	.	A	C	.	.	MAF_USDA=1.639
NC_035078.1	73502321	.	A	G	.	.	MAF_USDA=1.639
NC_035078.1	73502560	.	G	T	.	.	MAF_USDA=8.333
NC_035078.1	73503971	.	A	C	.	.	MAF_USDA=41.667
NC_035078.1	73504040	.	G	C	.	.	MAF_USDA=14.583
NC_035078.1	73504065	.	C	A	.	.	MAF_USDA=6.25
NC_035078.1	73504116	.	G	T	.	.	MAF_INRAE=12.658;MAF_USDA=6.471
NC_035078.1	73504137	.	A	C	.	.	MAF_USDA=6.557
NC_035078.1	73504149	.	A	C	.	.	MAF_INRAE=4.43;MAF_USDA=15.882
NC_035078.1	73504184	.	C	T	.	.	MAF_INRAE=12.025;MAF_USDA=7.647
NC_035078.1	73504248	.	T	A	.	.	MAF_USDA=2.941
NC_035078.1	73504298	.	C	G	.	.	MAF_USDA=2.976
NC_035078.1	73504612	.	A	C	.	.	MAF_USDA=4.098
NC_035078.1	73504646	.	A	G	.	.	MAF_USDA=11.765
NC_035078.1	73504692	.	T	C	.	.	MAF_INRAE=46.203;MAF_USDA=28.824
NC_035078.1	73504755	.	A	G	.	.	MAF_USDA=2.353
NC_035078.1	73504808	.	A	T	.	.	MAF_USDA=1.639
NC_035078.1	73504934	.	G	T	.	.	MAF_INRAE=44.937;MAF_USDA=27.059
NC_035078.1	73505058	.	T	C	.	.	MAF_USDA=1.639
NC_035078.1	73505107	.	A	G	.	.	MAF_USDA=5.738
NC_035078.1	73505239	.	A	G	.	.	MAF_USDA=4.098
NC_035078.1	73505258	.	T	A	.	.	MAF_INRAE=5.063;MAF_USDA=2.459
NC_035078.1	73505265	.	G	A	.	.	MAF_USDA=1.765
NC_035078.1	73505275	.	G	T	.	.	MAF_USDA=1.639
NC_035078.1	73505432	.	A	C	.	.	MAF_USDA=9.016
NC_035078.1	73505532	.	G	A	.	.	MAF_INRAE=22.785;MAF_USDA=5.294
NC_035078.1	73505690	.	G	A	.	.	MAF_USDA=1.639
NC_035078.1	73505691	.	G	T	.	.	MAF_USDA=1.639
NC_035078.1	73505701	.	T	C	.	.	MAF_INRAE=10.526;MAF_USDA=1.639
NC_035078.1	73505794	.	T	G	.	.	MAF_INRAE=10.526
NC_035078.1	73506123	.	A	G	.	.	MAF_USDA=4.167
NC_035078.1	73506177	.	G	T	.	.	MAF_USDA=2.459
NC_035078.1	73506303	.	G	A	.	.	MAF_USDA=3.279
NC_035078.1	73506349	.	A	G	.	.	MAF_USDA=4.118
NC_035078.1	73506357	.	C	T	.	.	MAF_USDA=2.459
NC_035078.1	73506608	.	G	C	.	.	MAF_USDA=2.459
NC_035078.1	73506977	.	A	G	.	.	MAF_USDA=1.639
NC_035078.1	73507027	.	C	T	.	.	MAF_USDA=6.25
NC_035078.1	73507119	.	T	C	.	.	MAF_USDA=1.639
NC_035078.1	73507245	.	A	T	.	.	MAF_INRAE=46.203;MAF_USDA=14.167
NC_035078.1	73507369	.	A	T	.	.	MAF_INRAE=33.544;MAF_USDA=27.059
NC_035078.1	73507413	.	T	C	.	.	MAF_INRAE=44.937;MAF_USDA=22.917
NC_035078.1	73507630	.	C	T	.	.	MAF_INRAE=10.526
NC_035078.1	73507775	.	G	T	.	.	MAF_USDA=2.459
NC_035078.1	73507874	.	A	T	.	.	MAF_USDA=1.639
NC_035078.1	73508048	.	G	A	.	.	MAF_INRAE=45.57;MAF_USDA=15.882
NC_035078.1	73508117	.	A	G	.	.	MAF_INRAE=33.544;MAF_USDA=41.765
NC_035078.1	73508263	.	G	C	.	.	MAF_USDA=4.167
NC_035078.1	73508310	.	G	A	.	.	MAF_USDA=4.167
NC_035078.1	73508417	.	A	C	.	.	MAF_USDA=2.459
NC_035078.1	73508437	.	G	A	.	.	MAF_INRAE=44.304;MAF_USDA=16.471
NC_035078.1	73508478	.	T	C	.	.	MAF_USDA=5.952
NC_035078.1	73508512	.	G	A	.	.	MAF_INRAE=18.354;MAF_USDA=11.31
NC_035078.1	73508722	.	A	G	.	.	MAF_USDA=6.471
NC_035078.1	73508785	.	T	A	.	.	MAF_USDA=6.25
NC_035078.1	73508792	.	A	C	.	.	MAF_USDA=1.639
NC_035078.1	73508796	.	A	G	.	.	MAF_INRAE=19.62;MAF_USDA=14.706
NC_035078.1	73508850	.	T	A	.	.	MAF_USDA=5.738
NC_035078.1	73508982	.	C	A	.	.	MAF_USDA=6.25
NC_035078.1	73509023	.	G	T	.	.	MAF_USDA=6.25
NC_035078.1	73509444	.	C	T	.	.	MAF_USDA=5.738
NC_035078.1	73509589	.	A	G	.	.	MAF_USDA=1.667
NC_035078.1	73510437	.	T	C	.	.	MAF_USDA=4.31
NC_035078.1	73510482	.	C	T	.	.	MAF_INRAE=20.0;MAF_USDA=14.024
NC_035078.1	73510541	.	C	A	.	.	MAF_INRAE=23.333;MAF_USDA=16.667
NC_035078.1	73510594	.	T	C	.	.	MAF_USDA=3.279
NC_035078.1	73510642	.	G	T	.	.	MAF_USDA=4.098
NC_035078.1	73510748	.	A	G	.	.	MAF_USDA=7.143
NC_035078.1	73510786	.	C	T	.	.	MAF_INRAE=41.772;MAF_USDA=17.647
NC_035078.1	73510799	.	T	G	.	.	MAF_USDA=6.25
NC_035078.1	73510863	.	C	A	.	.	MAF_INRAE=5.063;MAF_USDA=4.098
NC_035078.1	73510953	.	G	A	.	.	MAF_USDA=2.459
NC_035078.1	73511140	.	T	C	.	.	MAF_INRAE=48.734;MAF_USDA=20.588
NC_035078.1	73511275	.	T	C	.	.	MAF_INRAE=5.263
NC_035078.1	73511383	.	G	A	.	.	MAF_INRAE=18.354;MAF_USDA=5.882
NC_035078.1	73511399	.	T	G	.	.	MAF_INRAE=13.291
NC_035078.1	73511455	.	A	G	.	.	MAF_USDA=6.25
NC_035078.1	73511468	.	A	C	.	.	MAF_USDA=4.918
NC_035078.1	73511489	.	C	G	.	.	MAF_USDA=4.098
NC_035078.1	73511656	.	G	T	.	.	MAF_INRAE=13.291
NC_035078.1	73511657	.	G	A	.	.	MAF_USDA=9.016
NC_035078.1	73511700	.	A	C	.	.	MAF_USDA=6.25
NC_035078.1	73511757	.	T	G	.	.	MAF_USDA=2.459
NC_035078.1	73511866	.	A	G	.	.	MAF_USDA=9.836
NC_035078.1	73511908	.	G	A	.	.	MAF_USDA=1.639
NC_035078.1	73512063	.	A	C	.	.	MAF_USDA=5.357
NC_035078.1	73512113	.	T	A	.	.	MAF_USDA=1.765
NC_035078.1	73512126	.	A	G	.	.	MAF_USDA=6.25
NC_035078.1	73512248	.	C	A	.	.	MAF_INRAE=17.722;MAF_USDA=8.824
NC_035078.1	73512333	.	G	A	.	.	MAF_INRAE=10.526;MAF_USDA=16.471
NC_035078.1	73512430	.	G	A	.	.	MAF_USDA=2.353
NC_035078.1	73512568	.	A	C	.	.	MAF_INRAE=50.0;MAF_USDA=24.706
NC_035078.1	73512616	.	T	G	.	.	MAF_USDA=2.353
NC_035078.1	73512638	.	C	G	.	.	MAF_USDA=2.353
NC_035078.1	73512645	.	T	C	.	.	MAF_USDA=6.25
NC_035078.1	73512651	.	T	C	.	.	MAF_USDA=6.25
NC_035078.1	73512653	.	C	G	.	.	MAF_USDA=6.25
NC_035078.1	73512673	.	A	G	.	.	MAF_INRAE=49.367;MAF_USDA=18.824
NC_035078.1	73512675	.	T	C	.	.	MAF_INRAE=50.0;MAF_USDA=17.059
NC_035078.1	73512680	.	A	G	.	.	MAF_INRAE=49.367;MAF_USDA=19.412
NC_035078.1	73512708	.	T	C	.	.	MAF_INRAE=47.468;MAF_USDA=17.059
NC_035078.1	73512719	.	G	T	.	.	MAF_INRAE=18.333;MAF_USDA=8.824
NC_035078.1	73512725	.	G	A	.	.	MAF_INRAE=47.468;MAF_USDA=18.824
NC_035078.1	73512741	.	T	G	.	.	MAF_INRAE=46.835;MAF_USDA=18.675
NC_035078.1	73512742	.	G	A	.	.	MAF_INRAE=46.667;MAF_USDA=17.47
NC_035078.1	73512759	.	A	T	.	.	MAF_INRAE=48.734;MAF_USDA=17.059
NC_035078.1	73512761	.	T	A	.	.	MAF_USDA=2.459
NC_035078.1	73512769	.	T	A	.	.	MAF_INRAE=48.734;MAF_USDA=19.412
NC_035078.1	73512788	.	C	T	.	.	MAF_INRAE=5.063;MAF_USDA=13.529
NC_035078.1	73512799	.	C	T	.	.	MAF_INRAE=9.167
NC_035078.1	73512847	.	C	G	.	.	MAF_USDA=1.639
NC_035078.1	73512867	.	C	T	.	.	MAF_USDA=2.353
NC_035078.1	73513056	.	T	A	.	.	MAF_USDA=2.459
NC_035078.1	73513094	.	G	C	.	.	MAF_INRAE=10.526;MAF_USDA=18.235
NC_035078.1	73513119	.	G	A	.	.	MAF_USDA=4.118
NC_035078.1	73513162	.	C	T	.	.	MAF_USDA=1.639
NC_035078.1	73513207	.	T	A	.	.	MAF_INRAE=10.526;MAF_USDA=17.647
NC_035078.1	73513208	.	G	T	.	.	MAF_USDA=17.647
NC_035078.1	73513211	.	A	T	.	.	MAF_USDA=17.647
NC_035078.1	73513307	.	A	C	.	.	MAF_INRAE=49.367;MAF_USDA=21.765
NC_035078.1	73513334	.	C	T	.	.	MAF_INRAE=49.367;MAF_USDA=24.118
NC_035078.1	73513431	.	A	T	.	.	MAF_INRAE=50.0;MAF_USDA=24.706
NC_035078.1	73513465	.	A	T	.	.	MAF_USDA=19.277
NC_035078.1	73513481	.	T	C	.	.	MAF_USDA=39.583
NC_035078.1	73513498	.	A	T	.	.	MAF_INRAE=50.0;MAF_USDA=43.75
NC_035078.1	73513530	.	A	C	.	.	MAF_USDA=5.882
NC_035078.1	73513558	.	C	A	.	.	MAF_USDA=2.459
NC_035078.1	73513692	.	T	A	.	.	MAF_USDA=20.0
NC_035078.1	73513768	.	T	A	.	.	MAF_INRAE=31.579;MAF_USDA=25.0
NC_035078.1	73513774	.	G	A	.	.	MAF_USDA=12.5
NC_035078.1	73513783	.	T	G	.	.	MAF_USDA=10.417
NC_035078.1	73514951	.	T	C	.	.	MAF_USDA=10.87
NC_035078.1	73515070	.	T	C	.	.	MAF_USDA=4.167
NC_035078.1	73515185	.	C	T	.	.	MAF_INRAE=17.722;MAF_USDA=16.667
NC_035078.1	73515190	.	T	A	.	.	MAF_INRAE=17.722;MAF_USDA=14.706
NC_035078.1	73515204	.	A	G	.	.	MAF_INRAE=15.823;MAF_USDA=3.529
NC_035078.1	73515240	.	C	G	.	.	MAF_USDA=2.459
NC_035078.1	73515327	.	G	C	.	.	MAF_INRAE=13.291;MAF_USDA=4.098
NC_035078.1	73515384	.	G	A	.	.	MAF_USDA=4.118
NC_035078.1	73515398	.	T	A	.	.	MAF_INRAE=20.886;MAF_USDA=14.118
NC_035078.1	73515517	.	T	C	.	.	MAF_USDA=4.918
NC_035078.1	73515520	.	T	G	.	.	MAF_INRAE=20.886;MAF_USDA=12.353
NC_035078.1	73515598	.	C	T	.	.	MAF_INRAE=5.063;MAF_USDA=3.279
NC_035078.1	73515669	.	A	G	.	.	MAF_INRAE=23.418;MAF_USDA=17.647
NC_035078.1	73515681	.	C	G	.	.	MAF_INRAE=23.418;MAF_USDA=14.706
NC_035078.1	73515723	.	G	C	.	.	MAF_USDA=6.25
NC_035078.1	73515729	.	T	A	.	.	MAF_USDA=6.25
NC_035078.1	73515737	.	A	C	.	.	MAF_INRAE=23.418;MAF_USDA=17.647
NC_035078.1	73515799	.	T	A	.	.	MAF_INRAE=23.418;MAF_USDA=14.706
NC_035078.1	73515807	.	T	G	.	.	MAF_INRAE=13.924;MAF_USDA=25.294
NC_035078.1	73515847	.	C	A	.	.	MAF_USDA=6.25
NC_035078.1	73515988	.	T	G	.	.	MAF_INRAE=22.785;MAF_USDA=15.294
NC_035078.1	73515994	.	G	C	.	.	MAF_INRAE=22.785;MAF_USDA=18.235
NC_035078.1	73516006	.	C	T	.	.	MAF_INRAE=15.19;MAF_USDA=5.952
NC_035078.1	73516018	.	C	G	.	.	MAF_INRAE=15.19;MAF_USDA=10.417
NC_035078.1	73516045	.	G	T	.	.	MAF_USDA=1.639
NC_035078.1	73516071	.	G	T	.	.	MAF_INRAE=30.38;MAF_USDA=11.176
NC_035078.1	73516090	.	G	A	.	.	MAF_INRAE=23.418;MAF_USDA=15.294
NC_035078.1	73516349	.	A	T	.	.	MAF_INRAE=22.785;MAF_USDA=19.412
NC_035078.1	73516426	.	C	A	.	.	MAF_USDA=2.5
NC_035078.1	73516505	.	G	C	.	.	MAF_USDA=6.25
NC_035078.1	73516506	.	G	A	.	.	MAF_USDA=6.25
NC_035078.1	73516519	.	G	T	.	.	MAF_INRAE=22.785;MAF_USDA=14.706
NC_035078.1	73516570	.	G	T	.	.	MAF_USDA=3.279
NC_035078.1	73516599	.	T	A	.	.	MAF_USDA=4.098
NC_035078.1	73516682	.	T	A	.	.	MAF_USDA=3.279
NC_035078.1	73516683	.	T	A	.	.	MAF_USDA=3.279
NC_035078.1	73516685	.	C	T	.	.	MAF_INRAE=22.785;MAF_USDA=14.706
NC_035078.1	73516703	.	GGTGTCTGTTTCTCAAACTAGACACCCTA	GGTGTCTGTTTCTCAAACTAGACACCCTG	.	.	MAF_USDA=10.417
NC_035078.1	73516768	.	C	T	.	.	MAF_USDA=3.279
NC_035078.1	73516796	.	A	G	.	.	MAF_INRAE=23.418;MAF_USDA=14.118
NC_035078.1	73516798	.	C	A	.	.	MAF_USDA=4.098
NC_035078.1	73516846	.	A	C	.	.	MAF_USDA=2.459
NC_035078.1	73516871	.	G	A	.	.	MAF_USDA=1.639
NC_035078.1	73516935	.	T	G	.	.	MAF_USDA=15.294
NC_035078.1	73516957	.	A	T	.	.	MAF_INRAE=23.418;MAF_USDA=14.118
NC_035078.1	73517073	.	A	C	.	.	MAF_INRAE=22.785;MAF_USDA=17.059
NC_035078.1	73517088	.	C	T	.	.	MAF_USDA=6.25
NC_035078.1	73517099	.	G	T	.	.	MAF_USDA=12.5
NC_035078.1	73517163	.	A	G	.	.	MAF_USDA=3.448
NC_035078.1	73517597	.	G	A	.	.	MAF_USDA=20.588
NC_035078.1	73517668	.	A	C	.	.	MAF_USDA=4.706
NC_035078.1	73517687	.	A	T	.	.	MAF_USDA=6.25
NC_035078.1	73517757	.	T	C	.	.	MAF_USDA=4.098
NC_035078.1	73517766	.	T	A	.	.	MAF_USDA=6.25
NC_035078.1	73517789	.	G	T	.	.	MAF_INRAE=5.263;MAF_USDA=5.357
NC_035078.1	73517834	.	C	T	.	.	MAF_USDA=3.279
NC_035078.1	73517860	.	A	G	.	.	MAF_INRAE=30.38;MAF_USDA=42.857
NC_035078.1	73518052	.	C	T	.	.	MAF_USDA=6.25
NC_035078.1	73518056	.	A	T	.	.	MAF_INRAE=5.263;MAF_USDA=5.294
NC_035078.1	73518115	.	A	C	.	.	MAF_USDA=6.25
NC_035078.1	73518175	.	C	G	.	.	MAF_USDA=11.475
NC_035078.1	73518194	.	A	G	.	.	MAF_USDA=6.25
NC_035078.1	73518195	.	T	A	.	.	MAF_USDA=6.25
NC_035078.1	73518197	.	G	A	.	.	MAF_INRAE=23.418;MAF_USDA=14.118
NC_035078.1	73518252	.	T	C	.	.	MAF_USDA=6.25
NC_035078.1	73518253	.	A	C	.	.	MAF_USDA=5.294
NC_035078.1	73518278	.	C	T	.	.	MAF_USDA=9.412
NC_035078.1	73518279	.	G	A	.	.	MAF_INRAE=13.291
NC_035078.1	73518292	.	G	C	.	.	MAF_USDA=6.25
NC_035078.1	73518334	.	T	C	.	.	MAF_INRAE=23.418;MAF_USDA=14.706
NC_035078.1	73518378	.	T	G	.	.	MAF_USDA=6.25
NC_035078.1	73518423	.	A	G	.	.	MAF_USDA=6.25
NC_035078.1	73518430	.	C	T	.	.	MAF_INRAE=46.203;MAF_USDA=18.824
NC_035078.1	73518447	.	C	T	.	.	MAF_USDA=4.167
NC_035078.1	73518450	.	T	C	.	.	MAF_INRAE=31.013;MAF_USDA=45.882
NC_035078.1	73518476	.	G	A	.	.	MAF_INRAE=45.57;MAF_USDA=16.393
NC_035078.1	73518481	.	C	T	.	.	MAF_INRAE=10.526;MAF_USDA=1.639
NC_035078.1	73518504	.	C	T	.	.	MAF_USDA=4.098
NC_035078.1	73518538	.	G	A	.	.	MAF_USDA=6.25
NC_035078.1	73518579	.	T	G	.	.	MAF_USDA=4.098
NC_035078.1	73518632	.	G	A	.	.	MAF_USDA=5.294
NC_035078.1	73518641	.	T	C	.	.	MAF_INRAE=30.38;MAF_USDA=12.941
NC_035078.1	73518644	.	C	A	.	.	MAF_USDA=1.639
NC_035078.1	73518698	.	G	A	.	.	MAF_USDA=2.459
NC_035078.1	73518699	.	T	C	.	.	MAF_USDA=2.459
NC_035078.1	73518709	.	T	A	.	.	MAF_INRAE=29.747;MAF_USDA=12.941
NC_035078.1	73518720	.	G	C	.	.	MAF_INRAE=23.418;MAF_USDA=14.706
NC_035078.1	73518730	.	T	A	.	.	MAF_USDA=2.459
NC_035078.1	73518734	.	G	A	.	.	MAF_INRAE=45.57;MAF_USDA=19.412
NC_035078.1	73518824	.	C	T	.	.	MAF_USDA=4.167
NC_035078.1	73518921	.	A	G	.	.	MAF_USDA=1.639
NC_035078.1	73519105	.	C	T	.	.	MAF_INRAE=46.203;MAF_USDA=38.824
NC_035078.1	73519143	.	A	G	.	.	MAF_INRAE=31.646;MAF_USDA=46.471
NC_035078.1	73519195	.	A	G	.	.	MAF_USDA=4.098
NC_035078.1	73519224	.	A	G	.	.	MAF_USDA=14.706
NC_035078.1	73519232	.	G	T	.	.	MAF_INRAE=5.263;MAF_USDA=10.588
NC_035078.1	73519279	.	C	A	.	.	MAF_USDA=1.639
NC_035078.1	73519307	.	C	T	.	.	MAF_INRAE=30.38;MAF_USDA=43.529
NC_035078.1	73519332	.	A	G	.	.	MAF_INRAE=30.38;MAF_USDA=43.529
NC_035078.1	73519359	.	G	A	.	.	MAF_USDA=10.0
NC_035078.1	73519428	.	T	A	.	.	MAF_USDA=4.098
NC_035078.1	73519506	.	A	C	.	.	MAF_USDA=3.279
NC_035078.1	73519524	.	A	T	.	.	MAF_INRAE=30.38;MAF_USDA=48.235
NC_035078.1	73519542	.	A	T	.	.	MAF_USDA=4.918
NC_035078.1	73519549	.	G	A	.	.	MAF_USDA=4.167
NC_035078.1	73519573	.	A	G	.	.	MAF_INRAE=5.063;MAF_USDA=2.459
NC_035078.1	73519670	.	G	A	.	.	MAF_USDA=17.647
NC_035078.1	73519748	.	G	A	.	.	MAF_USDA=1.639
NC_035078.1	73519827	.	C	T	.	.	MAF_INRAE=46.203;MAF_USDA=20.833
NC_035078.1	73519887	.	C	T	.	.	MAF_USDA=5.0
NC_035078.1	73519890	.	G	T	.	.	MAF_USDA=4.167
NC_035078.1	73519895	.	G	A	.	.	MAF_USDA=4.167
NC_035078.1	73519941	.	A	G	.	.	MAF_INRAE=17.722;MAF_USDA=5.882
NC_035078.1	73520056	.	A	G	.	.	MAF_INRAE=5.263;MAF_USDA=7.647
NC_035078.1	73520325	.	G	A	.	.	MAF_USDA=1.639
NC_035078.1	73520349	.	T	G	.	.	MAF_INRAE=40.0
NC_035078.1	73520400	.	C	T	.	.	MAF_INRAE=23.418;MAF_USDA=14.706
NC_035078.1	73520401	.	A	G	.	.	MAF_INRAE=34.167;MAF_USDA=45.294
NC_035078.1	73520462	.	C	T	.	.	MAF_USDA=1.639
NC_035078.1	73520475	.	C	T	.	.	MAF_INRAE=36.842;MAF_USDA=25.294
NC_035078.1	73520495	.	T	A	.	.	MAF_USDA=33.333
NC_035078.1	73520519	.	G	A	.	.	MAF_INRAE=22.785;MAF_USDA=14.706
NC_035078.1	73520593	.	C	T	.	.	MAF_USDA=2.459
NC_035078.1	73520668	.	T	A	.	.	MAF_INRAE=5.263;MAF_USDA=8.235
NC_035078.1	73520726	.	A	C	.	.	MAF_USDA=2.459
NC_035078.1	73520748	.	C	T	.	.	MAF_INRAE=22.785;MAF_USDA=14.706
NC_035078.1	73520817	.	G	A	.	.	MAF_INRAE=46.203;MAF_USDA=19.412
NC_035078.1	73520847	.	G	T	.	.	MAF_USDA=2.459
NC_035078.1	73520938	.	G	A	.	.	MAF_USDA=3.279
NC_035078.1	73521089	.	A	G	.	.	MAF_INRAE=46.835;MAF_USDA=25.294
NC_035078.1	73521103	.	G	C	.	.	MAF_INRAE=22.785;MAF_USDA=13.529
NC_035078.1	73521144	.	G	A	.	.	MAF_INRAE=46.203;MAF_USDA=27.059
NC_035078.1	73521153	.	A	C	.	.	MAF_USDA=1.639
NC_035078.1	73521170	.	C	T	.	.	MAF_USDA=6.25
NC_035078.1	73521183	.	T	C	.	.	MAF_USDA=6.25
NC_035078.1	73521262	.	G	T	.	.	MAF_INRAE=14.557;MAF_USDA=50.0
NC_035078.1	73521295	.	G	A	.	.	MAF_USDA=4.167
NC_035078.1	73521307	.	C	T	.	.	MAF_USDA=10.656
NC_035078.1	73521329	.	A	T	.	.	MAF_INRAE=30.38;MAF_USDA=44.118
NC_035078.1	73521462	.	A	C	.	.	MAF_INRAE=30.38;MAF_USDA=43.529
NC_035078.1	73521497	.	C	T	.	.	MAF_USDA=3.279
NC_035078.1	73521501	.	G	A	.	.	MAF_USDA=10.588
NC_035078.1	73521560	.	G	C	.	.	MAF_USDA=5.294
NC_035078.1	73521574	.	T	A	.	.	MAF_INRAE=24.684;MAF_USDA=23.529
NC_035078.1	73521595	.	C	A	.	.	MAF_INRAE=21.053;MAF_USDA=24.118
NC_035078.1	73521684	.	G	C	.	.	MAF_USDA=5.882
NC_035078.1	73521981	.	A	T	.	.	MAF_USDA=2.941
NC_035078.1	73522008	.	G	A	.	.	MAF_USDA=7.377
NC_035078.1	73522033	.	A	G	.	.	MAF_USDA=12.5
NC_035078.1	73522057	.	G	A	.	.	MAF_INRAE=24.051;MAF_USDA=43.75
NC_035078.1	73522064	.	A	G	.	.	MAF_USDA=41.667
NC_035078.1	73522203	.	T	C	.	.	MAF_USDA=9.412
NC_035078.1	73522252	.	T	C	.	.	MAF_USDA=16.667
NC_035078.1	73522263	.	T	A	.	.	MAF_INRAE=33.544;MAF_USDA=45.833
NC_035078.1	73522314	.	C	T	.	.	MAF_INRAE=5.063;MAF_USDA=5.738
NC_035078.1	73522363	.	T	G	.	.	MAF_INRAE=19.62;MAF_USDA=34.706
NC_035078.1	73522456	.	C	A	.	.	MAF_USDA=10.656
NC_035078.1	73522470	.	A	G	.	.	MAF_USDA=6.25
NC_035078.1	73522547	.	C	T	.	.	MAF_USDA=9.836
NC_035078.1	73522647	.	T	C	.	.	MAF_INRAE=21.519;MAF_USDA=28.235
NC_035078.1	73522660	.	A	G	.	.	MAF_INRAE=5.263;MAF_USDA=11.765
NC_035078.1	73522685	.	C	T	.	.	MAF_INRAE=21.519;MAF_USDA=41.765
NC_035078.1	73522699	.	G	T	.	.	MAF_INRAE=21.519;MAF_USDA=41.765
NC_035078.1	73522750	.	T	C	.	.	MAF_INRAE=9.167
NC_035078.1	73522757	.	C	A	.	.	MAF_USDA=3.279
NC_035078.1	73522765	.	A	T	.	.	MAF_INRAE=21.519;MAF_USDA=37.647
NC_035078.1	73522769	.	T	G	.	.	MAF_INRAE=18.354;MAF_USDA=5.882
NC_035078.1	73522772	.	A	C	.	.	MAF_USDA=12.295
NC_035078.1	73522792	.	T	C	.	.	MAF_USDA=1.639
NC_035078.1	73522887	.	G	T	.	.	MAF_USDA=4.118
NC_035078.1	73522916	.	A	C	.	.	MAF_INRAE=21.519;MAF_USDA=39.412
NC_035078.1	73522919	.	C	T	.	.	MAF_INRAE=15.833;MAF_USDA=11.475
NC_035078.1	73522925	.	A	C	.	.	MAF_USDA=2.459
NC_035078.1	73522976	.	C	A	.	.	MAF_INRAE=5.263;MAF_USDA=7.059
NC_035078.1	73522979	.	G	T	.	.	MAF_INRAE=21.519;MAF_USDA=43.529
NC_035078.1	73523009	.	A	G	.	.	MAF_USDA=1.639
NC_035078.1	73523011	.	G	A	.	.	MAF_INRAE=5.063;MAF_USDA=2.459
NC_035078.1	73523032	.	C	T	.	.	MAF_INRAE=21.519;MAF_USDA=24.706
NC_035078.1	73523050	.	C	G	.	.	MAF_INRAE=21.519;MAF_USDA=43.75
NC_035078.1	73523097	.	C	A	.	.	MAF_INRAE=23.333
NC_035078.1	73523166	.	C	T	.	.	MAF_USDA=3.279
NC_035078.1	73523171	.	T	C	.	.	MAF_USDA=9.016
NC_035078.1	73523299	.	C	T	.	.	MAF_INRAE=30.38;MAF_USDA=13.529
NC_035078.1	73523347	.	G	C	.	.	MAF_INRAE=5.063;MAF_USDA=2.459
NC_035078.1	73523378	.	G	A	.	.	MAF_INRAE=21.519;MAF_USDA=38.235
NC_035078.1	73523390	.	A	G	.	.	MAF_INRAE=21.519;MAF_USDA=38.235
NC_035078.1	73523397	.	T	C	.	.	MAF_USDA=6.25
NC_035078.1	73523530	.	A	G	.	.	MAF_USDA=14.167
NC_035078.1	73523552	.	C	T	.	.	MAF_USDA=47.917
NC_035078.1	73523554	.	G	A	.	.	MAF_USDA=8.333
NC_035078.1	73523638	.	C	T	.	.	MAF_INRAE=5.263;MAF_USDA=10.0
NC_035078.1	73523688	.	T	C	.	.	MAF_USDA=3.279
NC_035078.1	73523696	.	C	A	.	.	MAF_USDA=1.639
NC_035078.1	73523708	.	T	A	.	.	MAF_USDA=13.115
NC_035078.1	73523763	.	A	G	.	.	MAF_INRAE=20.886;MAF_USDA=41.176
NC_035078.1	73523775	.	G	T	.	.	MAF_USDA=1.639
NC_035078.1	73523836	.	G	A	.	.	MAF_INRAE=1.667
NC_035078.1	73523973	.	G	A	.	.	MAF_INRAE=21.519;MAF_USDA=45.294
NC_035078.1	73523979	.	A	T	.	.	MAF_INRAE=21.519;MAF_USDA=45.294
NC_035078.1	73523993	.	C	G	.	.	MAF_USDA=3.279
NC_035078.1	73524011	.	A	G	.	.	MAF_USDA=13.934
NC_035078.1	73524215	.	G	A	.	.	MAF_INRAE=20.886;MAF_USDA=30.588
NC_035078.1	73524264	.	C	T	.	.	MAF_USDA=10.656
NC_035078.1	73524296	.	C	A	.	.	MAF_USDA=6.25
NC_035078.1	73524302	.	G	C	.	.	MAF_USDA=17.647
NC_035078.1	73524303	.	T	A	.	.	MAF_USDA=12.295
NC_035078.1	73524359	.	A	T	.	.	MAF_USDA=6.25
NC_035078.1	73524477	.	G	T	.	.	MAF_INRAE=21.519;MAF_USDA=31.176
NC_035078.1	73524503	.	G	T	.	.	MAF_INRAE=21.519;MAF_USDA=41.176
NC_035078.1	73524552	.	A	G	.	.	MAF_USDA=1.639
NC_035078.1	73524560	.	C	T	.	.	MAF_USDA=10.0
NC_035078.1	73524562	.	T	C	.	.	MAF_INRAE=22.152;MAF_USDA=40.588
NC_035078.1	73524563	.	T	G	.	.	MAF_INRAE=24.167;MAF_USDA=41.765
NC_035078.1	73524566	.	C	T	.	.	MAF_INRAE=24.167;MAF_USDA=40.588
NC_035078.1	73524568	.	C	A	.	.	MAF_USDA=12.295
NC_035078.1	73524640	.	A	G	.	.	MAF_INRAE=22.152;MAF_USDA=40.588
NC_035078.1	73524701	.	G	A	.	.	MAF_USDA=2.5
NC_035078.1	73524763	.	G	A	.	.	MAF_USDA=1.639
NC_035078.1	73524773	.	G	C	.	.	MAF_INRAE=22.785;MAF_USDA=39.412
NC_035078.1	73524953	.	G	A	.	.	MAF_INRAE=21.519;MAF_USDA=44.118
NC_035078.1	73525013	.	C	A	.	.	MAF_INRAE=21.519;MAF_USDA=40.0
NC_035078.1	73525028	.	C	G	.	.	MAF_USDA=1.639
NC_035078.1	73525149	.	A	C	.	.	MAF_USDA=5.294
NC_035078.1	73525152	.	T	C	.	.	MAF_INRAE=21.519;MAF_USDA=40.588
NC_035078.1	73525195	.	A	G	.	.	MAF_USDA=4.098
NC_035078.1	73525196	.	C	A	.	.	MAF_USDA=4.098
NC_035078.1	73525197	.	C	T	.	.	MAF_USDA=3.279
NC_035078.1	73525219	.	C	T	.	.	MAF_USDA=2.459
NC_035078.1	73525403	.	G	A	.	.	MAF_INRAE=20.886;MAF_USDA=30.588
NC_035078.1	73525427	.	C	T	.	.	MAF_USDA=3.279
NC_035078.1	73525478	.	C	G	.	.	MAF_INRAE=22.152;MAF_USDA=40.588
NC_035078.1	73525522	.	C	T	.	.	MAF_USDA=3.279
NC_035078.1	73525525	.	G	T	.	.	MAF_USDA=3.279
NC_035078.1	73525531	.	C	T	.	.	MAF_USDA=1.639
NC_035078.1	73525538	.	A	C	.	.	MAF_INRAE=20.886;MAF_USDA=30.588
NC_035078.1	73525637	.	G	T	.	.	MAF_INRAE=12.658
NC_035078.1	73525786	.	G	A	.	.	MAF_USDA=6.25
NC_035078.1	73525908	.	G	T	.	.	MAF_USDA=4.118
NC_035078.1	73526158	.	A	G	.	.	MAF_USDA=13.115
NC_035078.1	73526360	.	T	C	.	.	MAF_INRAE=21.519;MAF_USDA=30.588
NC_035078.1	73526364	.	A	G	.	.	MAF_INRAE=23.333;MAF_USDA=30.588
NC_035078.1	73526388	.	T	C	.	.	MAF_USDA=4.918
NC_035078.1	73526453	.	T	C	.	.	MAF_USDA=13.115
NC_035078.1	73526454	.	G	A	.	.	MAF_INRAE=23.333;MAF_USDA=44.118
NC_035078.1	73526472	.	T	C	.	.	MAF_USDA=9.412
NC_035078.1	73526545	.	C	T	.	.	MAF_USDA=12.295
NC_035078.1	73526566	.	T	C	.	.	MAF_INRAE=19.62;MAF_USDA=25.882
NC_035078.1	73526584	.	A	G	.	.	MAF_INRAE=21.519;MAF_USDA=31.176
NC_035078.1	73526668	.	A	C	.	.	MAF_INRAE=20.886;MAF_USDA=41.176
NC_035078.1	73526757	.	G	T	.	.	MAF_INRAE=10.526
NC_035078.1	73526765	.	T	G	.	.	MAF_USDA=2.459
NC_035078.1	73526766	.	G	T	.	.	MAF_USDA=3.529
NC_035078.1	73526797	.	C	T	.	.	MAF_INRAE=21.519;MAF_USDA=31.176
NC_035078.1	73526807	.	A	G	.	.	MAF_USDA=3.529
NC_035078.1	73526808	.	T	G	.	.	MAF_USDA=10.656
NC_035078.1	73526849	.	G	A	.	.	MAF_USDA=4.118
NC_035078.1	73526859	.	G	A	.	.	MAF_USDA=3.279
NC_035078.1	73527041	.	T	A	.	.	MAF_USDA=12.295
NC_035078.1	73527151	.	T	C	.	.	MAF_INRAE=21.519;MAF_USDA=29.167
NC_035078.1	73527285	.	C	T	.	.	MAF_USDA=1.765
NC_035078.1	73527317	.	T	A	.	.	MAF_USDA=3.279
NC_035078.1	73527339	.	G	A	.	.	MAF_USDA=10.656
NC_035078.1	73527381	.	T	G	.	.	MAF_USDA=10.588
NC_035078.1	73527476	.	C	A	.	.	MAF_INRAE=15.823;MAF_USDA=5.738
NC_035078.1	73527477	.	G	A	.	.	MAF_USDA=4.118
NC_035078.1	73527486	.	T	G	.	.	MAF_USDA=1.639
NC_035078.1	73527526	.	C	T	.	.	MAF_INRAE=10.526;MAF_USDA=35.294
NC_035078.1	73527570	.	G	A	.	.	MAF_USDA=10.656
NC_035078.1	73527660	.	T	A	.	.	MAF_USDA=12.295
NC_035078.1	73527681	.	A	C	.	.	MAF_USDA=18.235
NC_035078.1	73527700	.	A	C	.	.	MAF_INRAE=21.519;MAF_USDA=50.0
NC_035078.1	73527740	.	A	T	.	.	MAF_USDA=15.574
NC_035078.1	73527815	.	C	T	.	.	MAF_USDA=3.279
NC_035078.1	73527825	.	C	A	.	.	MAF_INRAE=20.886;MAF_USDA=22.941
NC_035078.1	73527872	.	G	A	.	.	MAF_USDA=12.295
NC_035078.1	73527900	.	C	A	.	.	MAF_INRAE=19.167;MAF_USDA=20.833
NC_035078.1	73527931	.	T	G	.	.	MAF_USDA=12.295
NC_035078.1	73527956	.	T	G	.	.	MAF_INRAE=11.392;MAF_USDA=3.279
NC_035078.1	73527964	.	A	C	.	.	MAF_INRAE=15.823;MAF_USDA=15.294
NC_035078.1	73528000	.	G	A	.	.	MAF_INRAE=5.063;MAF_USDA=2.459
NC_035078.1	73528033	.	T	A	.	.	MAF_INRAE=15.823;MAF_USDA=15.294
NC_035078.1	73528094	.	G	A	.	.	MAF_INRAE=18.354;MAF_USDA=5.882
NC_035078.1	73528100	.	G	T	.	.	MAF_USDA=12.295
NC_035078.1	73528161	.	G	C	.	.	MAF_USDA=8.333
NC_035078.1	73528204	.	A	G	.	.	MAF_INRAE=15.823;MAF_USDA=15.294
NC_035078.1	73528220	.	G	A	.	.	MAF_USDA=1.639
NC_035078.1	73528398	.	C	T	.	.	MAF_USDA=1.639
NC_035078.1	73528407	.	T	G	.	.	MAF_INRAE=5.263;MAF_USDA=20.0
NC_035078.1	73528409	.	C	T	.	.	MAF_USDA=13.115
NC_035078.1	73528419	.	C	A	.	.	MAF_INRAE=10.526;MAF_USDA=15.882
NC_035078.1	73528433	.	C	A	.	.	MAF_USDA=13.115
NC_035078.1	73528473	.	T	G	.	.	MAF_USDA=2.941
NC_035078.1	73528520	.	T	C	.	.	MAF_USDA=6.25
NC_035078.1	73528528	.	A	C	.	.	MAF_USDA=11.475
NC_035078.1	73528560	.	G	A	.	.	MAF_USDA=12.295
NC_035078.1	73528647	.	G	C	.	.	MAF_USDA=12.295
NC_035078.1	73528648	.	T	C	.	.	MAF_USDA=12.295
NC_035078.1	73528656	.	G	A	.	.	MAF_INRAE=18.354;MAF_USDA=5.882
NC_035078.1	73528715	.	C	G	.	.	MAF_USDA=11.475
NC_035078.1	73528737	.	T	A	.	.	MAF_INRAE=5.263;MAF_USDA=8.235
NC_035078.1	73528748	.	G	T	.	.	MAF_INRAE=21.519;MAF_USDA=22.353
NC_035078.1	73528778	.	T	A	.	.	MAF_USDA=1.639
NC_035078.1	73528832	.	T	C	.	.	MAF_USDA=13.934
NC_035078.1	73528857	.	C	G	.	.	MAF_INRAE=15.823;MAF_USDA=8.235
NC_035078.1	73528887	.	G	A	.	.	MAF_INRAE=22.152;MAF_USDA=41.176
NC_035078.1	73528969	.	C	T	.	.	MAF_USDA=5.882
NC_035078.1	73529021	.	C	A	.	.	MAF_USDA=12.295
NC_035078.1	73529054	.	A	G	.	.	MAF_USDA=12.295
NC_035078.1	73529091	.	T	A	.	.	MAF_USDA=11.475
NC_035078.1	73529108	.	A	G	.	.	MAF_USDA=10.656
NC_035078.1	73529118	.	G	A	.	.	MAF_USDA=2.5
NC_035078.1	73529125	.	C	T	.	.	MAF_USDA=10.0
NC_035078.1	73529172	.	A	T	.	.	MAF_USDA=9.836
NC_035078.1	73529193	.	C	A	.	.	MAF_INRAE=30.38;MAF_USDA=10.588
NC_035078.1	73529223	.	C	G	.	.	MAF_USDA=10.656
NC_035078.1	73529394	.	G	C	.	.	MAF_USDA=22.917
NC_035078.1	73529397	.	C	T	.	.	MAF_INRAE=21.519;MAF_USDA=19.672
NC_035078.1	73529412	.	T	C	.	.	MAF_INRAE=21.519;MAF_USDA=19.412
NC_035078.1	73529448	.	C	T	.	.	MAF_INRAE=13.333;MAF_USDA=4.098
NC_035078.1	73529462	.	A	G	.	.	MAF_USDA=12.295
NC_035078.1	73529463	.	A	G	.	.	MAF_USDA=12.295
NC_035078.1	73529498	.	C	T	.	.	MAF_USDA=12.295
NC_035078.1	73529501	.	A	G	.	.	MAF_USDA=4.918
NC_035078.1	73529523	.	G	A	.	.	MAF_USDA=3.279
NC_035078.1	73529536	.	C	A	.	.	MAF_INRAE=10.526;MAF_USDA=15.294
NC_035078.1	73529567	.	T	C	.	.	MAF_USDA=5.882
NC_035078.1	73529622	.	A	C	.	.	MAF_INRAE=15.19;MAF_USDA=14.706
NC_035078.1	73529696	.	A	G	.	.	MAF_USDA=10.0
NC_035078.1	73529807	.	A	G	.	.	MAF_USDA=12.295
NC_035078.1	73529813	.	C	T	.	.	MAF_USDA=2.459
NC_035078.1	73529831	.	T	G	.	.	MAF_USDA=11.475
NC_035078.1	73529857	.	G	A	.	.	MAF_USDA=1.639
NC_035078.1	73529878	.	C	T	.	.	MAF_USDA=12.353
NC_035078.1	73529897	.	T	A	.	.	MAF_USDA=5.882
NC_035078.1	73529900	.	G	T	.	.	MAF_INRAE=5.063;MAF_USDA=3.279
NC_035078.1	73529933	.	T	G	.	.	MAF_USDA=12.295
NC_035078.1	73529994	.	C	T	.	.	MAF_INRAE=17.722;MAF_USDA=5.882
NC_035078.1	73530057	.	A	G	.	.	MAF_USDA=11.475
NC_035078.1	73530173	.	G	A	.	.	MAF_USDA=2.459
NC_035078.1	73530174	.	G	A	.	.	MAF_USDA=13.115
NC_035078.1	73530186	.	T	C	.	.	MAF_INRAE=26.316
NC_035078.1	73530237	.	G	A	.	.	MAF_USDA=5.952
NC_035078.1	73530260	.	G	A	.	.	MAF_USDA=13.333
NC_035078.1	73530295	.	C	T	.	.	MAF_USDA=1.667
NC_035078.1	73530315	.	T	G	.	.	MAF_USDA=3.279
NC_035078.1	73530332	.	T	G	.	.	MAF_USDA=14.407
NC_035078.1	73530453	.	C	T	.	.	MAF_USDA=5.0
NC_035078.1	73530543	.	G	C	.	.	MAF_USDA=5.882
NC_035078.1	73530607	.	A	G	.	.	MAF_USDA=4.098
NC_035078.1	73530649	.	GAGGTCTATA	GAGGTCTATC	.	.	MAF_USDA=47.917
NC_035078.1	73530658	.	A	C	.	.	MAF_INRAE=22.785;MAF_USDA=43.333
NC_035078.1	73530735	.	G	A	.	.	MAF_USDA=2.459
NC_035078.1	73530761	.	C	T	.	.	MAF_USDA=5.882
NC_035078.1	73530819	.	G	A	.	.	MAF_USDA=10.588
NC_035078.1	73530822	.	G	T	.	.	MAF_INRAE=46.203;MAF_USDA=16.471
NC_035078.1	73530845	.	C	A	.	.	MAF_USDA=11.475
NC_035078.1	73530849	.	T	A	.	.	MAF_INRAE=23.333;MAF_USDA=22.941
NC_035078.1	73530852	.	A	T	.	.	MAF_USDA=4.098
NC_035078.1	73530953	.	G	A	.	.	MAF_INRAE=1.667;MAF_USDA=28.235
NC_035078.1	73531118	.	A	C	.	.	MAF_USDA=15.574
NC_035078.1	73531123	.	C	T	.	.	MAF_USDA=20.588
NC_035078.1	73531253	.	G	T	.	.	MAF_USDA=4.098
NC_035078.1	73531266	.	A	C	.	.	MAF_USDA=2.459
NC_035078.1	73531307	.	A	G	.	.	MAF_USDA=13.115
NC_035078.1	73531365	.	A	C	.	.	MAF_USDA=9.836
NC_035078.1	73531374	.	G	T	.	.	MAF_INRAE=21.519;MAF_USDA=22.353
NC_035078.1	73531387	.	A	G	.	.	MAF_INRAE=9.494;MAF_USDA=6.557
NC_035078.1	73531432	.	G	A	.	.	MAF_INRAE=18.987;MAF_USDA=16.667
NC_035078.1	73531463	.	G	T	.	.	MAF_INRAE=15.789;MAF_USDA=42.353
NC_035078.1	73531520	.	G	C	.	.	MAF_USDA=11.475
NC_035078.1	73531540	.	C	A	.	.	MAF_INRAE=15.789;MAF_USDA=27.083
NC_035078.1	73531630	.	G	A	.	.	MAF_USDA=22.917
NC_035078.1	73531782	.	A	G	.	.	MAF_USDA=2.459
NC_035078.1	73531842	.	A	T	.	.	MAF_USDA=5.738
NC_035078.1	73531853	.	C	T	.	.	MAF_USDA=4.918
NC_035078.1	73531856	.	A	G	.	.	MAF_USDA=5.738
NC_035078.1	73531877	.	C	T	.	.	MAF_USDA=10.0
NC_035078.1	73531881	.	G	T	.	.	MAF_USDA=10.588
NC_035078.1	73531882	.	G	T	.	.	MAF_INRAE=15.19;MAF_USDA=4.706
NC_035078.1	73531883	.	G	A	.	.	MAF_USDA=6.25
NC_035078.1	73531884	.	C	A	.	.	MAF_USDA=6.25
NC_035078.1	73531897	.	T	C	.	.	MAF_USDA=3.279
NC_035078.1	73531908	.	T	C	.	.	MAF_USDA=3.279
NC_035078.1	73531914	.	A	G	.	.	MAF_USDA=1.639
NC_035078.1	73531924	.	T	G	.	.	MAF_USDA=4.098
NC_035078.1	73532028	.	C	A	.	.	MAF_USDA=4.167
NC_035078.1	73532030	.	G	A	.	.	MAF_INRAE=44.937;MAF_USDA=18.235
NC_035078.1	73532031	.	G	T	.	.	MAF_USDA=3.279
NC_035078.1	73532197	.	G	A	.	.	MAF_USDA=8.333
NC_035078.1	73532272	.	C	T	.	.	MAF_USDA=9.412
NC_035078.1	73532316	.	A	G	.	.	MAF_INRAE=46.203;MAF_USDA=17.059
NC_035078.1	73532345	.	G	C	.	.	MAF_USDA=10.0
NC_035078.1	73532356	.	G	A	.	.	MAF_USDA=11.475
NC_035078.1	73532388	.	T	G	.	.	MAF_USDA=7.059
NC_035078.1	73532420	.	T	A	.	.	MAF_USDA=1.639
NC_035078.1	73532439	.	T	C	.	.	MAF_USDA=11.475
NC_035078.1	73532474	.	A	T	.	.	MAF_USDA=1.639
NC_035078.1	73532497	.	A	C	.	.	MAF_USDA=4.098
NC_035078.1	73532546	.	C	A	.	.	MAF_USDA=5.738
NC_035078.1	73532572	.	A	C	.	.	MAF_USDA=10.656
NC_035078.1	73532590	.	G	A	.	.	MAF_USDA=3.279
NC_035078.1	73532752	.	G	T	.	.	MAF_USDA=1.639
NC_035078.1	73532827	.	C	A	.	.	MAF_INRAE=5.263;MAF_USDA=5.294
NC_035078.1	73532875	.	T	A	.	.	MAF_USDA=3.279
NC_035078.1	73532968	.	C	T	.	.	MAF_USDA=10.0
NC_035078.1	73532972	.	G	A	.	.	MAF_USDA=19.412
NC_035078.1	73532973	.	G	A	.	.	MAF_USDA=4.167
NC_035078.1	73533147	.	C	T	.	.	MAF_USDA=12.295
NC_035078.1	73533190	.	A	G	.	.	MAF_INRAE=15.823;MAF_USDA=7.059
NC_035078.1	73533191	.	A	C	.	.	MAF_INRAE=19.167;MAF_USDA=15.882
NC_035078.1	73533192	.	A	G	.	.	MAF_INRAE=19.167;MAF_USDA=7.059
NC_035078.1	73533204	.	T	G	.	.	MAF_USDA=12.295
NC_035078.1	73533226	.	C	A	.	.	MAF_USDA=2.941
NC_035078.1	73533293	.	G	C	.	.	MAF_USDA=4.098
NC_035078.1	73533340	.	T	C	.	.	MAF_INRAE=21.519;MAF_USDA=42.941
NC_035078.1	73533391	.	G	T	.	.	MAF_USDA=11.475
NC_035078.1	73533423	.	A	G	.	.	MAF_USDA=8.333
NC_035078.1	73533454	.	G	A	.	.	MAF_INRAE=18.354;MAF_USDA=5.882
NC_035078.1	73533488	.	A	T	.	.	MAF_USDA=13.115
NC_035078.1	73533549	.	G	C	.	.	MAF_USDA=4.167
NC_035078.1	73533572	.	A	G	.	.	MAF_USDA=14.754
NC_035078.1	73533573	.	G	T	.	.	MAF_USDA=14.754
NC_035078.1	73533586	.	C	T	.	.	MAF_USDA=9.412
NC_035078.1	73533625	.	G	A	.	.	MAF_USDA=13.115
NC_035078.1	73533746	.	G	A	.	.	MAF_USDA=18.75
NC_035078.1	73533790	.	C	A	.	.	MAF_USDA=13.793
NC_035078.1	73533865	.	G	T	.	.	MAF_USDA=10.833
NC_035078.1	73533892	.	C	A	.	.	MAF_INRAE=17.722;MAF_USDA=8.235
NC_035078.1	73533895	.	G	A	.	.	MAF_INRAE=30.38;MAF_USDA=10.588
NC_035078.1	73533904	.	A	G	.	.	MAF_USDA=12.295
NC_035078.1	73533948	.	T	C	.	.	MAF_INRAE=17.722;MAF_USDA=7.647
NC_035078.1	73534054	.	T	G	.	.	MAF_USDA=11.475
NC_035078.1	73534119	.	T	C	.	.	MAF_USDA=13.115
NC_035078.1	73534121	.	T	C	.	.	MAF_USDA=13.115
NC_035078.1	73534160	.	G	A	.	.	MAF_INRAE=18.354;MAF_USDA=7.059
NC_035078.1	73534221	.	C	T	.	.	MAF_USDA=12.295
NC_035078.1	73534343	.	T	C	.	.	MAF_USDA=13.115
NC_035078.1	73534344	.	G	A	.	.	MAF_USDA=12.295
NC_035078.1	73534345	.	T	G	.	.	MAF_USDA=13.115
NC_035078.1	73534348	.	T	A	.	.	MAF_USDA=12.295
NC_035078.1	73534396	.	C	T	.	.	MAF_USDA=13.115
NC_035078.1	73534463	.	G	T	.	.	MAF_INRAE=12.025;MAF_USDA=3.279
NC_035078.1	73534475	.	G	A	.	.	MAF_USDA=3.279
NC_035078.1	73534484	.	T	C	.	.	MAF_USDA=6.471
NC_035078.1	73534498	.	C	T	.	.	MAF_USDA=13.115
NC_035078.1	73534537	.	T	G	.	.	MAF_INRAE=17.722;MAF_USDA=5.882
NC_035078.1	73534552	.	G	A	.	.	MAF_USDA=14.754
NC_035078.1	73534562	.	C	A	.	.	MAF_USDA=10.656
NC_035078.1	73534565	.	T	G	.	.	MAF_INRAE=22.5;MAF_USDA=5.882
NC_035078.1	73534568	.	G	T	.	.	MAF_USDA=4.098
NC_035078.1	73534572	.	A	T	.	.	MAF_USDA=1.639
NC_035078.1	73534806	.	G	A	.	.	MAF_INRAE=47.468;MAF_USDA=28.824
NC_035078.1	73534864	.	G	T	.	.	MAF_USDA=3.279
NC_035078.1	73534874	.	C	A	.	.	MAF_USDA=7.059
NC_035078.1	73534876	.	C	T	.	.	MAF_INRAE=17.722;MAF_USDA=5.294
NC_035078.1	73534897	.	T	C	.	.	MAF_INRAE=47.468;MAF_USDA=27.059
NC_035078.1	73534925	.	C	A	.	.	MAF_USDA=1.639
NC_035078.1	73535011	.	T	A	.	.	MAF_INRAE=15.823;MAF_USDA=10.417
NC_035078.1	73535066	.	G	A	.	.	MAF_INRAE=18.354;MAF_USDA=10.0
NC_035078.1	73535071	.	C	T	.	.	MAF_INRAE=5.063;MAF_USDA=10.0
NC_035078.1	73535072	.	T	C	.	.	MAF_INRAE=18.354;MAF_USDA=11.176
NC_035078.1	73535110	.	C	T	.	.	MAF_USDA=18.852
NC_035078.1	73535112	.	T	G	.	.	MAF_USDA=10.417
NC_035078.1	73535162	.	T	C	.	.	MAF_USDA=4.918
NC_035078.1	73535216	.	G	A	.	.	MAF_INRAE=30.38;MAF_USDA=12.353
NC_035078.1	73535254	.	A	C	.	.	MAF_INRAE=18.354;MAF_USDA=5.882
NC_035078.1	73535296	.	A	T	.	.	MAF_INRAE=17.722;MAF_USDA=12.941
NC_035078.1	73535371	.	C	T	.	.	MAF_INRAE=18.354;MAF_USDA=6.471
NC_035078.1	73535524	.	G	A	.	.	MAF_INRAE=11.392;MAF_USDA=2.459
NC_035078.1	73535611	.	C	A	.	.	MAF_USDA=5.882
NC_035078.1	73535661	.	T	C	.	.	MAF_USDA=2.459
NC_035078.1	73535795	.	A	C	.	.	MAF_INRAE=17.722;MAF_USDA=33.333
NC_035078.1	73535804	.	T	C	.	.	MAF_USDA=5.738
NC_035078.1	73535917	.	G	T	.	.	MAF_INRAE=1.667
NC_035078.1	73535970	.	C	G	.	.	MAF_USDA=4.098
NC_035078.1	73536000	.	T	C	.	.	MAF_USDA=5.294
NC_035078.1	73536014	.	T	G	.	.	MAF_INRAE=18.354;MAF_USDA=12.353
NC_035078.1	73536016	.	C	A	.	.	MAF_USDA=2.459
NC_035078.1	73536024	.	G	C	.	.	MAF_INRAE=31.646;MAF_USDA=19.412
NC_035078.1	73536064	.	A	C	.	.	MAF_USDA=1.639
NC_035078.1	73536196	.	C	G	.	.	MAF_INRAE=31.646;MAF_USDA=32.941
NC_035078.1	73536273	.	C	T	.	.	MAF_USDA=2.941
NC_035078.1	73536311	.	T	A	.	.	MAF_INRAE=5.063;MAF_USDA=10.656
NC_035078.1	73536334	.	C	A	.	.	MAF_USDA=2.941
NC_035078.1	73536389	.	T	A	.	.	MAF_USDA=1.639
NC_035078.1	73536419	.	G	T	.	.	MAF_INRAE=18.354;MAF_USDA=8.235
NC_035078.1	73536519	.	G	A	.	.	MAF_USDA=3.279
NC_035078.1	73536627	.	A	G	.	.	MAF_USDA=3.279
NC_035078.1	73536747	.	T	A	.	.	MAF_INRAE=34.177;MAF_USDA=37.059
NC_035078.1	73536764	.	A	C	.	.	MAF_USDA=4.098
NC_035078.1	73536774	.	C	T	.	.	MAF_USDA=6.25
NC_035078.1	73536918	.	G	T	.	.	MAF_USDA=9.016
NC_035078.1	73537005	.	C	T	.	.	MAF_INRAE=11.392;MAF_USDA=11.765
NC_035078.1	73537080	.	T	A	.	.	MAF_USDA=7.647
NC_035078.1	73537101	.	A	C	.	.	MAF_INRAE=31.646;MAF_USDA=16.471
NC_035078.1	73537215	.	C	T	.	.	MAF_INRAE=18.354;MAF_USDA=1.667
NC_035078.1	73537224	.	C	T	.	.	MAF_INRAE=20.253;MAF_USDA=12.295
NC_035078.1	73537292	.	G	A	.	.	MAF_INRAE=11.392;MAF_USDA=2.459
NC_035078.1	73537532	.	G	C	.	.	MAF_USDA=8.333
NC_035078.1	73537539	.	A	G	.	.	MAF_USDA=1.639
NC_035078.1	73537627	.	C	G	.	.	MAF_USDA=1.639
NC_035078.1	73537687	.	G	A	.	.	MAF_USDA=5.882
NC_035078.1	73537695	.	C	A	.	.	MAF_INRAE=36.709;MAF_USDA=30.0
NC_035078.1	73537707	.	G	A	.	.	MAF_USDA=4.167
NC_035078.1	73537864	.	T	G	.	.	MAF_USDA=20.833
NC_035078.1	73537894	.	G	A	.	.	MAF_USDA=5.882
NC_035078.1	73537934	.	C	T	.	.	MAF_INRAE=18.354;MAF_USDA=7.059
NC_035078.1	73537940	.	C	A	.	.	MAF_USDA=2.459
NC_035078.1	73538023	.	C	T	.	.	MAF_USDA=2.459
NC_035078.1	73538029	.	C	T	.	.	MAF_INRAE=46.203;MAF_USDA=45.882
NC_035078.1	73538061	.	C	A	.	.	MAF_USDA=1.667
NC_035078.1	73538177	.	C	T	.	.	MAF_USDA=9.836
NC_035078.1	73538180	.	C	A	.	.	MAF_USDA=5.738
NC_035078.1	73538237	.	C	T	.	.	MAF_USDA=6.25
NC_035078.1	73538324	.	G	T	.	.	MAF_USDA=7.647
NC_035078.1	73538520	.	C	T	.	.	MAF_INRAE=15.823;MAF_USDA=10.417
NC_035078.1	73538668	.	C	T	.	.	MAF_USDA=3.279
NC_035078.1	73538681	.	A	C	.	.	MAF_INRAE=10.526
NC_035078.1	73538710	.	C	T	.	.	MAF_INRAE=30.38;MAF_USDA=15.294
NC_035078.1	73538713	.	A	G	.	.	MAF_USDA=4.098
NC_035078.1	73538721	.	A	G	.	.	MAF_USDA=16.667
NC_035078.1	73538749	.	T	C	.	.	MAF_USDA=20.588
NC_035078.1	73538758	.	A	G	.	.	MAF_USDA=15.882
NC_035078.1	73538761	.	T	A	.	.	MAF_USDA=21.176
NC_035078.1	73538764	.	T	C	.	.	MAF_USDA=21.176
NC_035078.1	73538767	.	A	G	.	.	MAF_USDA=4.098
NC_035078.1	73538770	.	A	T	.	.	MAF_USDA=22.941
NC_035078.1	73538775	.	G	A	.	.	MAF_USDA=12.353
NC_035078.1	73538791	.	C	T	.	.	MAF_USDA=4.167
NC_035078.1	73538824	.	A	T	.	.	MAF_INRAE=25.316;MAF_USDA=34.118
NC_035078.1	73538974	.	T	A	.	.	MAF_USDA=16.471
NC_035078.1	73539088	.	C	A	.	.	MAF_USDA=1.639
NC_035078.1	73539210	.	G	A	.	.	MAF_INRAE=18.987;MAF_USDA=12.353
NC_035078.1	73539259	.	T	A	.	.	MAF_INRAE=11.392;MAF_USDA=2.459
NC_035078.1	73539338	.	A	G	.	.	MAF_USDA=3.279
NC_035078.1	73539394	.	T	A	.	.	MAF_USDA=4.167
NC_035078.1	73539396	.	C	A	.	.	MAF_USDA=1.639
NC_035078.1	73539403	.	G	A	.	.	MAF_USDA=4.098
NC_035078.1	73539470	.	A	G	.	.	MAF_INRAE=5.263;MAF_USDA=6.471
NC_035078.1	73539489	.	T	A	.	.	MAF_USDA=1.765
NC_035078.1	73539635	.	A	G	.	.	MAF_USDA=1.639
NC_035078.1	73539988	.	C	A	.	.	MAF_USDA=4.118
NC_035078.1	73540041	.	T	G	.	.	MAF_INRAE=25.949;MAF_USDA=35.294
NC_035078.1	73540049	.	A	G	.	.	MAF_USDA=9.836
NC_035078.1	73540242	.	G	A	.	.	MAF_USDA=1.639
NC_035078.1	73540306	.	C	T	.	.	MAF_USDA=3.279
NC_035078.1	73540609	.	G	C	.	.	MAF_USDA=4.098
NC_035078.1	73540736	.	A	T	.	.	MAF_INRAE=13.291
NC_035078.1	73540739	.	C	A	.	.	MAF_USDA=9.016
NC_035078.1	73540789	.	C	G	.	.	MAF_USDA=6.557
NC_035078.1	73540793	.	T	G	.	.	MAF_USDA=4.118
NC_035078.1	73540838	.	A	G	.	.	MAF_USDA=3.279
NC_035078.1	73540843	.	C	T	.	.	MAF_INRAE=7.595;MAF_USDA=18.235
NC_035078.1	73540987	.	T	C	.	.	MAF_INRAE=2.5
NC_035078.1	73541038	.	C	A	.	.	MAF_INRAE=18.354;MAF_USDA=11.176
NC_035078.1	73541045	.	C	T	.	.	MAF_USDA=4.706
NC_035078.1	73541054	.	C	T	.	.	MAF_USDA=4.118
NC_035078.1	73541067	.	T	A	.	.	MAF_USDA=4.918
NC_035078.1	73541068	.	G	T	.	.	MAF_USDA=4.918
NC_035078.1	73541139	.	T	G	.	.	MAF_USDA=9.836
NC_035078.1	73541141	.	T	A	.	.	MAF_USDA=9.836
NC_035078.1	73541210	.	C	T	.	.	MAF_USDA=1.639
NC_035078.1	73541300	.	A	T	.	.	MAF_USDA=1.639
NC_035078.1	73541305	.	A	T	.	.	MAF_INRAE=25.949;MAF_USDA=35.882
NC_035078.1	73541343	.	G	C	.	.	MAF_USDA=5.882
NC_035078.1	73541355	.	C	G	.	.	MAF_USDA=27.869
NC_035078.1	73541393	.	C	G	.	.	MAF_USDA=4.918
NC_035078.1	73541489	.	C	T	.	.	MAF_USDA=4.098
NC_035078.1	73541628	.	C	T	.	.	MAF_USDA=1.639
NC_035078.1	73541690	.	G	T	.	.	MAF_USDA=8.197
NC_035078.1	73541773	.	A	C	.	.	MAF_INRAE=23.418;MAF_USDA=30.588
NC_035078.1	73541824	.	G	A	.	.	MAF_USDA=1.639
NC_035078.1	73541854	.	T	G	.	.	MAF_INRAE=20.253;MAF_USDA=30.588
NC_035078.1	73541873	.	C	G	.	.	MAF_USDA=5.294
NC_035078.1	73541890	.	C	T	.	.	MAF_USDA=4.918
NC_035078.1	73541947	.	T	A	.	.	MAF_USDA=4.118
NC_035078.1	73541983	.	T	C	.	.	MAF_INRAE=25.316;MAF_USDA=33.529
NC_035078.1	73541991	.	G	T	.	.	MAF_USDA=5.294
NC_035078.1	73542036	.	T	A	.	.	MAF_INRAE=18.354;MAF_USDA=5.882
NC_035078.1	73542286	.	G	A	.	.	MAF_USDA=1.667
NC_035078.1	73542294	.	T	G	.	.	MAF_USDA=23.214
NC_035078.1	73542319	.	A	G	.	.	MAF_INRAE=25.949;MAF_USDA=34.94
NC_035078.1	73542324	.	C	A	.	.	MAF_USDA=8.475
NC_035078.1	73542330	.	G	A	.	.	MAF_USDA=4.819
NC_035078.1	73542373	.	C	T	.	.	MAF_INRAE=18.354;MAF_USDA=11.31
NC_035078.1	73542374	.	G	A	.	.	MAF_USDA=6.25
NC_035078.1	73542390	.	G	A	.	.	MAF_USDA=6.548
NC_035078.1	73542441	.	G	T	.	.	MAF_INRAE=18.354;MAF_USDA=10.714
NC_035078.1	73542519	.	C	T	.	.	MAF_INRAE=26.582;MAF_USDA=34.118
NC_035078.1	73542528	.	A	T	.	.	MAF_USDA=24.706
NC_035078.1	73542620	.	A	G	.	.	MAF_USDA=2.353
NC_035078.1	73542630	.	G	T	.	.	MAF_USDA=3.279
NC_035078.1	73542677	.	C	A	.	.	MAF_USDA=2.941
NC_035078.1	73542680	.	C	A	.	.	MAF_USDA=2.941
NC_035078.1	73542689	.	GTA	GTC	.	.	MAF_USDA=10.417
NC_035078.1	73542691	.	A	C	.	.	MAF_INRAE=5.263
NC_035078.1	73542740	.	T	C	.	.	MAF_USDA=2.976
NC_035078.1	73542756	.	G	C	.	.	MAF_INRAE=18.354;MAF_USDA=15.882
NC_035078.1	73542784	.	T	G	.	.	MAF_USDA=5.882
NC_035078.1	73542792	.	A	G	.	.	MAF_USDA=1.639
NC_035078.1	73542835	.	G	A	.	.	MAF_USDA=3.529
NC_035078.1	73542859	.	A	G	.	.	MAF_USDA=10.656
NC_035078.1	73543138	.	C	T	.	.	MAF_USDA=2.941
NC_035078.1	73543141	.	G	A	.	.	MAF_USDA=1.639
NC_035078.1	73543263	.	T	C	.	.	MAF_INRAE=10.526
NC_035078.1	73543392	.	A	T	.	.	MAF_INRAE=18.354;MAF_USDA=5.882
NC_035078.1	73543470	.	T	C	.	.	MAF_INRAE=6.962;MAF_USDA=14.706
NC_035078.1	73543602	.	G	T	.	.	MAF_USDA=4.167
NC_035078.1	73543618	.	G	C	.	.	MAF_INRAE=26.582;MAF_USDA=40.0
NC_035078.1	73543633	.	A	C	.	.	MAF_INRAE=26.582;MAF_USDA=38.235
NC_035078.1	73543677	.	A	G	.	.	MAF_USDA=2.459
NC_035078.1	73543736	.	A	T	.	.	MAF_INRAE=13.291
NC_035078.1	73543854	.	G	A	.	.	MAF_USDA=1.639
NC_035078.1	73543883	.	G	A	.	.	MAF_USDA=1.639
NC_035078.1	73543953	.	A	G	.	.	MAF_INRAE=25.949;MAF_USDA=38.824
NC_035078.1	73543968	.	C	T	.	.	MAF_USDA=9.016
NC_035078.1	73543994	.	A	T	.	.	MAF_INRAE=18.354;MAF_USDA=16.471
NC_035078.1	73544094	.	C	A	.	.	MAF_USDA=5.294
NC_035078.1	73544133	.	C	T	.	.	MAF_USDA=5.738
NC_035078.1	73544134	.	G	A	.	.	MAF_INRAE=10.526;MAF_USDA=7.647
NC_035078.1	73544202	.	T	C	.	.	MAF_USDA=3.279
NC_035078.1	73544238	.	T	C	.	.	MAF_USDA=5.294
NC_035078.1	73544269	.	G	A	.	.	MAF_USDA=1.639
NC_035078.1	73544286	.	T	A	.	.	MAF_INRAE=5.063;MAF_USDA=4.098
NC_035078.1	73544303	.	A	G	.	.	MAF_USDA=16.471
NC_035078.1	73544396	.	C	G	.	.	MAF_INRAE=25.949;MAF_USDA=41.667
NC_035078.1	73544509	.	A	T	.	.	MAF_USDA=9.016
NC_035078.1	73544512	.	T	C	.	.	MAF_USDA=9.016
NC_035078.1	73544513	.	A	C	.	.	MAF_INRAE=29.167;MAF_USDA=40.588
NC_035078.1	73544516	.	T	A	.	.	MAF_USDA=9.016
NC_035078.1	73544524	.	C	T	.	.	MAF_USDA=8.197
NC_035078.1	73544529	.	G	A	.	.	MAF_USDA=4.918
NC_035078.1	73544549	.	A	C	.	.	MAF_USDA=4.098
NC_035078.1	73544590	.	T	C	.	.	MAF_USDA=37.5
NC_035078.1	73544599	.	C	T	.	.	MAF_USDA=10.417
NC_035078.1	73544795	.	A	G	.	.	MAF_USDA=41.667
NC_035078.1	73544796	.	C	T	.	.	MAF_USDA=41.667
NC_035078.1	73544836	.	T	G	.	.	MAF_USDA=33.333
NC_035078.1	73544857	.	C	T	.	.	MAF_INRAE=4.167;MAF_USDA=17.47
NC_035078.1	73544858	.	G	A	.	.	MAF_USDA=44.578
NC_035078.1	73544896	.	C	G	.	.	MAF_USDA=16.071
NC_035078.1	73544902	.	C	T	.	.	MAF_USDA=16.667
NC_035078.1	73544928	.	A	G	.	.	MAF_INRAE=31.667;MAF_USDA=30.328
NC_035078.1	73544952	.	C	A	.	.	MAF_USDA=1.639
NC_035078.1	73545023	.	C	A	.	.	MAF_INRAE=27.215;MAF_USDA=47.059
NC_035078.1	73545038	.	G	A	.	.	MAF_INRAE=25.949;MAF_USDA=47.059
NC_035078.1	73545039	.	G	A	.	.	MAF_USDA=1.639
NC_035078.1	73545047	.	A	G	.	.	MAF_INRAE=25.949;MAF_USDA=47.059
NC_035078.1	73545058	.	G	T	.	.	MAF_USDA=3.279
NC_035078.1	73545065	.	A	G	.	.	MAF_USDA=3.279
NC_035078.1	73545154	.	C	G	.	.	MAF_INRAE=5.063;MAF_USDA=4.098
NC_035078.1	73545193	.	G	T	.	.	MAF_USDA=5.738
NC_035078.1	73545260	.	T	A	.	.	MAF_USDA=2.459
NC_035078.1	73545265	.	G	A	.	.	MAF_USDA=2.459
NC_035078.1	73545316	.	C	A	.	.	MAF_INRAE=18.354;MAF_USDA=11.765
NC_035078.1	73545397	.	G	A	.	.	MAF_INRAE=26.582;MAF_USDA=47.647
NC_035078.1	73545416	.	T	C	.	.	MAF_USDA=4.098
NC_035078.1	73545417	.	T	G	.	.	MAF_INRAE=25.949;MAF_USDA=43.529
NC_035078.1	73545526	.	C	T	.	.	MAF_INRAE=26.582;MAF_USDA=45.294
NC_035078.1	73545534	.	G	T	.	.	MAF_USDA=5.738
NC_035078.1	73545555	.	G	A	.	.	MAF_INRAE=11.392;MAF_USDA=2.459
NC_035078.1	73545595	.	A	C	.	.	MAF_INRAE=11.392
NC_035078.1	73545680	.	G	A	.	.	MAF_INRAE=26.582;MAF_USDA=47.059
NC_035078.1	73545729	.	A	G	.	.	MAF_USDA=9.836
NC_035078.1	73545747	.	T	A	.	.	MAF_USDA=8.197
NC_035078.1	73545805	.	C	T	.	.	MAF_USDA=8.197
NC_035078.1	73545807	.	C	A	.	.	MAF_USDA=8.197
NC_035078.1	73545811	.	G	A	.	.	MAF_USDA=8.197
NC_035078.1	73545812	.	A	C	.	.	MAF_USDA=8.197
NC_035078.1	73545844	.	T	C	.	.	MAF_USDA=8.197
NC_035078.1	73545894	.	T	C	.	.	MAF_USDA=8.197
NC_035078.1	73545912	.	G	A	.	.	MAF_USDA=9.836
NC_035078.1	73545922	.	T	A	.	.	MAF_USDA=8.197
NC_035078.1	73545929	.	A	C	.	.	MAF_USDA=7.377
NC_035078.1	73545951	.	G	A	.	.	MAF_USDA=1.639
NC_035078.1	73545982	.	G	A	.	.	MAF_INRAE=30.38;MAF_USDA=12.941
NC_035078.1	73545998	.	A	G	.	.	MAF_INRAE=26.582;MAF_USDA=48.824
NC_035078.1	73546133	.	C	A	.	.	MAF_INRAE=6.962;MAF_USDA=2.083
NC_035078.1	73546205	.	C	T	.	.	MAF_INRAE=25.949;MAF_USDA=47.059
NC_035078.1	73546218	.	G	A	.	.	MAF_USDA=1.639
NC_035078.1	73546291	.	G	T	.	.	MAF_USDA=45.833
NC_035078.1	73546298	.	T	A	.	.	MAF_USDA=31.25
NC_035078.1	73546349	.	T	A	.	.	MAF_USDA=35.417
NC_035078.1	73546399	.	T	G	.	.	MAF_INRAE=3.797
NC_035078.1	73546400	.	T	A	.	.	MAF_USDA=33.333
NC_035078.1	73546427	.	C	G	.	.	MAF_INRAE=2.5;MAF_USDA=25.0
NC_035078.1	73546434	.	T	A	.	.	MAF_USDA=10.417
NC_035078.1	73546451	.	T	A	.	.	MAF_USDA=29.167
NC_035078.1	73546478	.	G	C	.	.	MAF_USDA=4.098
NC_035078.1	73546499	.	C	A	.	.	MAF_USDA=46.471
NC_035078.1	73546725	.	G	T	.	.	MAF_USDA=4.098
NC_035078.1	73546833	.	A	T	.	.	MAF_INRAE=7.595;MAF_USDA=14.706
NC_035078.1	73546864	.	T	C	.	.	MAF_INRAE=27.215;MAF_USDA=24.706
NC_035078.1	73546866	.	C	T	.	.	MAF_INRAE=27.5;MAF_USDA=28.824
NC_035078.1	73546936	.	C	A	.	.	MAF_INRAE=11.392;MAF_USDA=2.459
NC_035078.1	73547004	.	G	A	.	.	MAF_INRAE=26.582;MAF_USDA=46.471
NC_035078.1	73547104	.	C	T	.	.	MAF_INRAE=15.823;MAF_USDA=10.417
NC_035078.1	73547186	.	T	A	.	.	MAF_INRAE=42.405;MAF_USDA=27.059
NC_035078.1	73547202	.	G	A	.	.	MAF_USDA=5.294
NC_035078.1	73547217	.	A	C	.	.	MAF_USDA=6.25
NC_035078.1	73547221	.	C	A	.	.	MAF_USDA=7.377
NC_035078.1	73547228	.	G	A	.	.	MAF_USDA=6.25
NC_035078.1	73547235	.	T	C	.	.	MAF_USDA=5.882
NC_035078.1	73547240	.	T	A	.	.	MAF_USDA=5.294
NC_035078.1	73547241	.	G	T	.	.	MAF_USDA=2.083
NC_035078.1	73547243	.	C	T	.	.	MAF_USDA=2.083
NC_035078.1	73547255	.	A	G	.	.	MAF_USDA=6.557
NC_035078.1	73547264	.	C	T	.	.	MAF_INRAE=18.987;MAF_USDA=12.353
NC_035078.1	73547265	.	G	A	.	.	MAF_USDA=5.882
NC_035078.1	73547296	.	A	C	.	.	MAF_INRAE=10.526
NC_035078.1	73547306	.	A	G	.	.	MAF_INRAE=43.038;MAF_USDA=37.059
NC_035078.1	73547323	.	T	C	.	.	MAF_USDA=33.333
NC_035078.1	73547325	.	G	T	.	.	MAF_USDA=41.667
NC_035078.1	73547357	.	G	A	.	.	MAF_USDA=1.639
NC_035078.1	73547378	.	T	A	.	.	MAF_USDA=4.098
NC_035078.1	73547380	.	T	A	.	.	MAF_INRAE=37.975;MAF_USDA=24.118
NC_035078.1	73547392	.	C	A	.	.	MAF_USDA=1.639
NC_035078.1	73547408	.	A	G	.	.	MAF_INRAE=21.519;MAF_USDA=43.976
NC_035078.1	73547426	.	T	C	.	.	MAF_INRAE=5.063;MAF_USDA=8.333
NC_035078.1	73547472	.	G	A	.	.	MAF_USDA=4.167
NC_035078.1	73547549	.	G	T	.	.	MAF_INRAE=27.215;MAF_USDA=44.643
NC_035078.1	73547591	.	T	C	.	.	MAF_USDA=1.667
NC_035078.1	73547592	.	G	T	.	.	MAF_USDA=1.667
NC_035078.1	73547598	.	A	G	.	.	MAF_INRAE=25.949;MAF_USDA=35.714
NC_035078.1	73547644	.	C	T	.	.	MAF_USDA=5.833
NC_035078.1	73547702	.	C	A	.	.	MAF_INRAE=25.833;MAF_USDA=35.714
NC_035078.1	73547754	.	C	T	.	.	MAF_INRAE=5.263;MAF_USDA=10.417
NC_035078.1	73547765	.	T	C	.	.	MAF_INRAE=25.949;MAF_USDA=47.059
NC_035078.1	73547782	.	A	C	.	.	MAF_INRAE=25.949;MAF_USDA=33.529
NC_035078.1	73547799	.	A	C	.	.	MAF_USDA=1.639
NC_035078.1	73547823	.	C	T	.	.	MAF_INRAE=26.316;MAF_USDA=48.824
NC_035078.1	73547855	.	G	A	.	.	MAF_USDA=1.639
NC_035078.1	73547920	.	G	A	.	.	MAF_INRAE=10.526;MAF_USDA=6.471
NC_035078.1	73547949	.	C	A	.	.	MAF_USDA=6.25
NC_035078.1	73548025	.	A	G	.	.	MAF_INRAE=25.949;MAF_USDA=43.452
NC_035078.1	73548104	.	C	A	.	.	MAF_USDA=4.918
NC_035078.1	73548147	.	T	C	.	.	MAF_INRAE=10.526;MAF_USDA=5.882
NC_035078.1	73548152	.	T	A	.	.	MAF_USDA=3.529
NC_035078.1	73548195	.	A	G	.	.	MAF_USDA=4.167
NC_035078.1	73548203	.	C	A	.	.	MAF_USDA=6.25
NC_035078.1	73548220	.	C	T	.	.	MAF_INRAE=24.684;MAF_USDA=47.647
NC_035078.1	73548224	.	C	T	.	.	MAF_USDA=4.098
NC_035078.1	73548232	.	T	C	.	.	MAF_INRAE=18.354;MAF_USDA=10.0
NC_035078.1	73548240	.	C	G	.	.	MAF_USDA=1.639
NC_035078.1	73548256	.	G	C	.	.	MAF_INRAE=5.063;MAF_USDA=2.459
NC_035078.1	73548285	.	C	A	.	.	MAF_USDA=5.738
NC_035078.1	73548305	.	T	A	.	.	MAF_INRAE=5.063;MAF_USDA=20.0
NC_035078.1	73548315	.	A	T	.	.	MAF_INRAE=18.354
NC_035078.1	73548320	.	A	C	.	.	MAF_USDA=11.176
NC_035078.1	73548328	.	G	A	.	.	MAF_USDA=8.197
NC_035078.1	73548331	.	T	C	.	.	MAF_INRAE=25.833;MAF_USDA=48.824
NC_035078.1	73548345	.	A	G	.	.	MAF_INRAE=25.949;MAF_USDA=48.824
NC_035078.1	73548354	.	G	C	.	.	MAF_INRAE=18.354;MAF_USDA=18.75
NC_035078.1	73548365	.	C	T	.	.	MAF_INRAE=25.949;MAF_USDA=33.529
NC_035078.1	73548369	.	C	T	.	.	MAF_INRAE=5.063;MAF_USDA=20.0
NC_035078.1	73548427	.	G	A	.	.	MAF_USDA=1.765
NC_035078.1	73548441	.	T	A	.	.	MAF_INRAE=25.949;MAF_USDA=48.824
NC_035078.1	73548469	.	A	G	.	.	MAF_USDA=4.118
NC_035078.1	73548559	.	G	T	.	.	MAF_INRAE=3.333;MAF_USDA=17.647
NC_035078.1	73548567	.	G	A	.	.	MAF_USDA=4.098
NC_035078.1	73548607	.	A	T	.	.	MAF_INRAE=3.333;MAF_USDA=2.459
NC_035078.1	73548808	.	G	C	.	.	MAF_INRAE=27.848;MAF_USDA=46.471
NC_035078.1	73548861	.	G	A	.	.	MAF_INRAE=26.582;MAF_USDA=48.235
NC_035078.1	73548985	.	G	A	.	.	MAF_USDA=4.918
NC_035078.1	73549026	.	C	T	.	.	MAF_USDA=1.639
NC_035078.1	73549083	.	A	C	.	.	MAF_INRAE=18.354;MAF_USDA=5.882
NC_035078.1	73549123	.	G	T	.	.	MAF_USDA=4.918
NC_035078.1	73549193	.	C	T	.	.	MAF_USDA=5.294
NC_035078.1	73549200	.	A	T	.	.	MAF_INRAE=10.526;MAF_USDA=5.882
NC_035078.1	73549294	.	T	C	.	.	MAF_INRAE=25.949;MAF_USDA=47.647
NC_035078.1	73549395	.	T	G	.	.	MAF_INRAE=30.38;MAF_USDA=12.941
NC_035078.1	73549461	.	T	G	.	.	MAF_USDA=2.459
NC_035078.1	73549487	.	T	C	.	.	MAF_INRAE=25.949;MAF_USDA=42.353
NC_035078.1	73549492	.	C	T	.	.	MAF_INRAE=10.526
NC_035078.1	73549512	.	G	T	.	.	MAF_USDA=6.25
NC_035078.1	73549528	.	A	T	.	.	MAF_INRAE=13.291
NC_035078.1	73549555	.	T	A	.	.	MAF_USDA=25.0
NC_035078.1	73549567	.	G	A	.	.	MAF_INRAE=5.063;MAF_USDA=20.588
NC_035078.1	73549574	.	G	A	.	.	MAF_INRAE=26.316;MAF_USDA=48.235
NC_035078.1	73549576	.	A	G	.	.	MAF_USDA=47.647
NC_035078.1	73549607	.	T	G	.	.	MAF_USDA=1.639
NC_035078.1	73549672	.	C	T	.	.	MAF_INRAE=5.063;MAF_USDA=20.588
NC_035078.1	73549820	.	C	T	.	.	MAF_INRAE=31.646;MAF_USDA=48.235
NC_035078.1	73549827	.	C	G	.	.	MAF_INRAE=24.051;MAF_USDA=11.176
NC_035078.1	73549892	.	C	A	.	.	MAF_INRAE=2.5
NC_035078.1	73549927	.	T	C	.	.	MAF_INRAE=25.949;MAF_USDA=49.412
NC_035078.1	73549964	.	G	A	.	.	MAF_USDA=5.882
NC_035078.1	73550021	.	G	A	.	.	MAF_USDA=4.098
NC_035078.1	73550155	.	G	T	.	.	MAF_INRAE=25.949;MAF_USDA=34.118
NC_035078.1	73550162	.	A	G	.	.	MAF_INRAE=18.354;MAF_USDA=11.765
NC_035078.1	73550166	.	T	G	.	.	MAF_INRAE=25.833
NC_035078.1	73550183	.	A	G	.	.	MAF_INRAE=10.526;MAF_USDA=12.353
NC_035078.1	73550211	.	T	G	.	.	MAF_USDA=6.25
NC_035078.1	73550230	.	G	A	.	.	MAF_INRAE=25.949;MAF_USDA=33.529
NC_035078.1	73550267	.	T	A	.	.	MAF_USDA=5.294
NC_035078.1	73550323	.	G	A	.	.	MAF_INRAE=15.19;MAF_USDA=12.353
NC_035078.1	73550330	.	A	C	.	.	MAF_INRAE=11.392;MAF_USDA=9.016
NC_035078.1	73550349	.	C	T	.	.	MAF_USDA=6.25
NC_035078.1	73550363	.	C	A	.	.	MAF_INRAE=15.19;MAF_USDA=11.176
NC_035078.1	73550428	.	G	A	.	.	MAF_INRAE=27.215;MAF_USDA=48.824
NC_035078.1	73550445	.	T	G	.	.	MAF_USDA=8.197
NC_035078.1	73550451	.	T	G	.	.	MAF_USDA=8.197
NC_035078.1	73550452	.	G	A	.	.	MAF_INRAE=5.0;MAF_USDA=18.824
NC_035078.1	73550471	.	T	G	.	.	MAF_USDA=8.197
NC_035078.1	73550595	.	G	C	.	.	MAF_USDA=5.294
NC_035078.1	73550655	.	T	G	.	.	MAF_USDA=4.098
NC_035078.1	73550727	.	T	A	.	.	MAF_INRAE=10.526;MAF_USDA=11.765
NC_035078.1	73550775	.	T	A	.	.	MAF_INRAE=10.526;MAF_USDA=11.176
NC_035078.1	73550873	.	G	A	.	.	MAF_USDA=1.639
NC_035078.1	73550892	.	A	G	.	.	MAF_INRAE=31.646;MAF_USDA=12.941
NC_035078.1	73550900	.	A	G	.	.	MAF_INRAE=25.949;MAF_USDA=47.647
NC_035078.1	73550926	.	T	C	.	.	MAF_USDA=5.294
NC_035078.1	73550936	.	A	C	.	.	MAF_USDA=1.639
NC_035078.1	73551003	.	G	T	.	.	MAF_INRAE=5.063;MAF_USDA=20.588
NC_035078.1	73551017	.	G	T	.	.	MAF_USDA=16.667
NC_035078.1	73551020	.	C	T	.	.	MAF_INRAE=25.949;MAF_USDA=45.833
NC_035078.1	73551032	.	G	T	.	.	MAF_INRAE=5.263;MAF_USDA=2.459
NC_035078.1	73551064	.	G	A	.	.	MAF_INRAE=25.949;MAF_USDA=48.824
NC_035078.1	73551092	.	C	T	.	.	MAF_INRAE=10.526;MAF_USDA=12.353
NC_035078.1	73551103	.	T	A	.	.	MAF_USDA=8.333
NC_035078.1	73551117	.	G	A	.	.	MAF_USDA=1.639
NC_035078.1	73551126	.	C	T	.	.	MAF_INRAE=25.949;MAF_USDA=47.647
NC_035078.1	73551131	.	C	A	.	.	MAF_USDA=4.098
NC_035078.1	73551142	.	A	G	.	.	MAF_INRAE=25.949;MAF_USDA=48.235
NC_035078.1	73551187	.	G	A	.	.	MAF_USDA=6.25
NC_035078.1	73551215	.	G	A	.	.	MAF_USDA=4.918
NC_035078.1	73551226	.	C	T	.	.	MAF_USDA=2.459
NC_035078.1	73551256	.	T	A	.	.	MAF_USDA=1.639
NC_035078.1	73551337	.	C	A	.	.	MAF_USDA=1.639
NC_035078.1	73551372	.	A	C	.	.	MAF_INRAE=25.833
NC_035078.1	73551374	.	G	C	.	.	MAF_USDA=22.917
NC_035078.1	73551376	.	A	T	.	.	MAF_USDA=22.917
NC_035078.1	73551377	.	G	A	.	.	MAF_USDA=22.917
NC_035078.1	73551393	.	A	G	.	.	MAF_INRAE=25.949;MAF_USDA=46.471
NC_035078.1	73551400	.	T	C	.	.	MAF_USDA=22.941
NC_035078.1	73551436	.	G	A	.	.	MAF_USDA=1.639
NC_035078.1	73551437	.	G	T	.	.	MAF_USDA=1.639
NC_035078.1	73551460	.	A	T	.	.	MAF_USDA=1.639
NC_035078.1	73551465	.	C	T	.	.	MAF_INRAE=10.526;MAF_USDA=12.353
NC_035078.1	73551466	.	G	A	.	.	MAF_INRAE=26.582;MAF_USDA=44.706
NC_035078.1	73551557	.	T	A	.	.	MAF_INRAE=26.582;MAF_USDA=47.024
NC_035078.1	73551563	.	T	C	.	.	MAF_INRAE=18.987;MAF_USDA=11.31
NC_035078.1	73551578	.	C	T	.	.	MAF_INRAE=25.949;MAF_USDA=47.024
NC_035078.1	73551588	.	C	T	.	.	MAF_INRAE=10.526
NC_035078.1	73551607	.	G	A	.	.	MAF_USDA=5.833
NC_035078.1	73551702	.	T	A	.	.	MAF_USDA=2.459
NC_035078.1	73551706	.	A	G	.	.	MAF_USDA=3.279
NC_035078.1	73551735	.	G	A	.	.	MAF_USDA=3.279
NC_035078.1	73551740	.	T	C	.	.	MAF_USDA=3.279
NC_035078.1	73551787	.	C	T	.	.	MAF_USDA=1.639
NC_035078.1	73551794	.	G	T	.	.	MAF_INRAE=25.949;MAF_USDA=49.412
NC_035078.1	73551799	.	T	C	.	.	MAF_USDA=2.459
NC_035078.1	73551905	.	G	A	.	.	MAF_USDA=4.098
NC_035078.1	73551960	.	A	G	.	.	MAF_INRAE=18.987;MAF_USDA=12.353
NC_035078.1	73552098	.	A	G	.	.	MAF_USDA=4.706
NC_035078.1	73552117	.	T	G	.	.	MAF_USDA=1.639
NC_035078.1	73552133	.	A	T	.	.	MAF_USDA=4.118
NC_035078.1	73552164	.	A	T	.	.	MAF_USDA=4.118
NC_035078.1	73552174	.	G	A	.	.	MAF_USDA=4.118
NC_035078.1	73552199	.	C	A	.	.	MAF_USDA=8.333
NC_035078.1	73552200	.	A	T	.	.	MAF_USDA=8.333
NC_035078.1	73552209	.	T	A	.	.	MAF_USDA=1.639
NC_035078.1	73552241	.	A	G	.	.	MAF_INRAE=25.949;MAF_USDA=48.824
NC_035078.1	73552245	.	C	T	.	.	MAF_USDA=1.639
NC_035078.1	73552255	.	G	T	.	.	MAF_USDA=8.333
NC_035078.1	73552286	.	C	A	.	.	MAF_USDA=5.738
NC_035078.1	73552356	.	C	A	.	.	MAF_INRAE=25.949
NC_035078.1	73552444	.	T	G	.	.	MAF_USDA=1.639
NC_035078.1	73552498	.	T	C	.	.	MAF_INRAE=18.354;MAF_USDA=5.882
NC_035078.1	73552500	.	G	A	.	.	MAF_USDA=4.918
NC_035078.1	73552551	.	C	T	.	.	MAF_INRAE=26.667;MAF_USDA=22.917
NC_035078.1	73552606	.	A	G	.	.	MAF_INRAE=25.949;MAF_USDA=45.294
NC_035078.1	73552618	.	T	G	.	.	MAF_USDA=4.706
NC_035078.1	73552620	.	C	T	.	.	MAF_INRAE=10.526;MAF_USDA=6.471
NC_035078.1	73552627	.	C	T	.	.	MAF_INRAE=18.354;MAF_USDA=6.471
NC_035078.1	73552632	.	T	C	.	.	MAF_USDA=4.918
NC_035078.1	73552640	.	G	T	.	.	MAF_INRAE=4.43
NC_035078.1	73552649	.	T	C	.	.	MAF_USDA=16.393
NC_035078.1	73552655	.	T	C	.	.	MAF_INRAE=25.949;MAF_USDA=46.471
NC_035078.1	73552663	.	C	T	.	.	MAF_USDA=15.574
NC_035078.1	73552664	.	A	G	.	.	MAF_USDA=14.754
NC_035078.1	73552676	.	C	T	.	.	MAF_INRAE=25.949;MAF_USDA=46.471
NC_035078.1	73552686	.	C	A	.	.	MAF_USDA=1.639
NC_035078.1	73552697	.	A	G	.	.	MAF_USDA=7.647
NC_035078.1	73552762	.	C	T	.	.	MAF_USDA=5.738
NC_035078.1	73552823	.	G	T	.	.	MAF_USDA=5.294
NC_035078.1	73552828	.	C	T	.	.	MAF_USDA=5.294
NC_035078.1	73552841	.	A	T	.	.	MAF_USDA=5.882
NC_035078.1	73552884	.	A	G	.	.	MAF_INRAE=27.215;MAF_USDA=48.235
NC_035078.1	73552977	.	T	C	.	.	MAF_INRAE=15.823;MAF_USDA=11.176
NC_035078.1	73552983	.	G	C	.	.	MAF_INRAE=18.987;MAF_USDA=17.647
NC_035078.1	73553004	.	A	C	.	.	MAF_INRAE=13.291
NC_035078.1	73553049	.	G	A	.	.	MAF_INRAE=27.848;MAF_USDA=41.176
NC_035078.1	73553050	.	A	T	.	.	MAF_USDA=16.667
NC_035078.1	73553063	.	G	T	.	.	MAF_INRAE=15.823;MAF_USDA=10.588
NC_035078.1	73553104	.	A	G	.	.	MAF_USDA=1.639
NC_035078.1	73553130	.	G	T	.	.	MAF_USDA=1.639
NC_035078.1	73553171	.	G	A	.	.	MAF_USDA=5.294
NC_035078.1	73553197	.	G	C	.	.	MAF_USDA=4.918
NC_035078.1	73553255	.	C	G	.	.	MAF_INRAE=25.949;MAF_USDA=47.647
NC_035078.1	73553541	.	G	T	.	.	MAF_USDA=4.118
NC_035078.1	73553702	.	G	T	.	.	MAF_USDA=2.459
NC_035078.1	73553726	.	C	T	.	.	MAF_USDA=2.941
NC_035078.1	73553727	.	A	T	.	.	MAF_USDA=2.941
NC_035078.1	73553806	.	G	T	.	.	MAF_USDA=5.294
NC_035078.1	73553833	.	T	G	.	.	MAF_INRAE=10.759;MAF_USDA=2.5
NC_035078.1	73553836	.	A	T	.	.	MAF_INRAE=10.526;MAF_USDA=2.083
NC_035078.1	73553842	.	C	G	.	.	MAF_USDA=2.083
NC_035078.1	73553848	.	C	T	.	.	MAF_INRAE=10.526;MAF_USDA=11.765
NC_035078.1	73553904	.	G	A	.	.	MAF_USDA=5.882
NC_035078.1	73554107	.	C	T	.	.	MAF_INRAE=25.949;MAF_USDA=48.235
NC_035078.1	73554115	.	G	C	.	.	MAF_USDA=6.557
NC_035078.1	73554144	.	T	G	.	.	MAF_USDA=3.279
NC_035078.1	73554157	.	C	A	.	.	MAF_INRAE=25.949;MAF_USDA=47.059
NC_035078.1	73554305	.	G	A	.	.	MAF_USDA=1.639
NC_035078.1	73554337	.	G	A	.	.	MAF_USDA=2.941
NC_035078.1	73554407	.	C	T	.	.	MAF_INRAE=7.595;MAF_USDA=6.25
NC_035078.1	73554409	.	T	G	.	.	MAF_USDA=1.639
NC_035078.1	73554411	.	G	A	.	.	MAF_INRAE=17.089;MAF_USDA=16.471
NC_035078.1	73554456	.	C	T	.	.	MAF_INRAE=5.063;MAF_USDA=18.235
NC_035078.1	73554464	.	A	G	.	.	MAF_USDA=2.459
NC_035078.1	73554473	.	A	G	.	.	MAF_USDA=5.738
NC_035078.1	73554483	.	A	G	.	.	MAF_INRAE=18.987;MAF_USDA=16.471
NC_035078.1	73554489	.	T	A	.	.	MAF_USDA=6.557
NC_035078.1	73554505	.	T	A	.	.	MAF_USDA=1.639
NC_035078.1	73554511	.	G	C	.	.	MAF_USDA=4.098
NC_035078.1	73554523	.	G	A	.	.	MAF_USDA=4.918
NC_035078.1	73554524	.	G	A	.	.	MAF_USDA=5.738
NC_035078.1	73554527	.	G	A	.	.	MAF_USDA=5.738
NC_035078.1	73554546	.	A	G	.	.	MAF_INRAE=25.949;MAF_USDA=49.412
NC_035078.1	73554615	.	T	G	.	.	MAF_USDA=7.5
NC_035078.1	73554640	.	C	T	.	.	MAF_INRAE=4.167
NC_035078.1	73554651	.	G	C	.	.	MAF_INRAE=6.667;MAF_USDA=5.0
NC_035078.1	73554653	.	T	G	.	.	MAF_INRAE=29.747;MAF_USDA=12.5
NC_035078.1	73554692	.	A	C	.	.	MAF_INRAE=37.5;MAF_USDA=44.048
NC_035078.1	73554755	.	C	A	.	.	MAF_INRAE=12.025;MAF_USDA=7.647
NC_035078.1	73554766	.	G	A	.	.	MAF_INRAE=5.063;MAF_USDA=20.588
NC_035078.1	73554770	.	C	T	.	.	MAF_INRAE=40.0;MAF_USDA=45.294
NC_035078.1	73554794	.	C	T	.	.	MAF_USDA=12.941
NC_035078.1	73554799	.	G	A	.	.	MAF_USDA=12.941
NC_035078.1	73554801	.	C	T	.	.	MAF_INRAE=3.333;MAF_USDA=33.529
NC_035078.1	73554802	.	G	A	.	.	MAF_INRAE=5.063;MAF_USDA=20.588
NC_035078.1	73554821	.	C	G	.	.	MAF_INRAE=17.5;MAF_USDA=9.412
NC_035078.1	73554823	.	G	A	.	.	MAF_INRAE=17.5;MAF_USDA=10.0
NC_035078.1	73554829	.	G	A	.	.	MAF_INRAE=24.167;MAF_USDA=1.639
NC_035078.1	73554836	.	C	G	.	.	MAF_INRAE=20.0;MAF_USDA=2.459
NC_035078.1	73554861	.	T	A	.	.	MAF_INRAE=18.987;MAF_USDA=11.176
NC_035078.1	73554921	.	C	T	.	.	MAF_INRAE=6.962;MAF_USDA=37.059
NC_035078.1	73554970	.	C	T	.	.	MAF_USDA=4.918
NC_035078.1	73555046	.	A	T	.	.	MAF_INRAE=10.526;MAF_USDA=11.765
NC_035078.1	73555056	.	C	T	.	.	MAF_INRAE=17.089;MAF_USDA=18.235
NC_035078.1	73555087	.	G	T	.	.	MAF_INRAE=18.354;MAF_USDA=6.471
NC_035078.1	73555095	.	A	T	.	.	MAF_INRAE=27.848;MAF_USDA=42.941
NC_035078.1	73555139	.	A	T	.	.	MAF_INRAE=5.063;MAF_USDA=22.561
NC_035078.1	73555141	.	T	C	.	.	MAF_INRAE=22.5;MAF_USDA=12.195
NC_035078.1	73555152	.	A	T	.	.	MAF_INRAE=26.582;MAF_USDA=47.647
NC_035078.1	73555154	.	A	G	.	.	MAF_INRAE=26.667;MAF_USDA=47.647
NC_035078.1	73555155	.	T	C	.	.	MAF_INRAE=26.667;MAF_USDA=47.647
NC_035078.1	73555170	.	C	G	.	.	MAF_USDA=1.639
NC_035078.1	73555249	.	T	C	.	.	MAF_INRAE=17.722;MAF_USDA=11.176
NC_035078.1	73555257	.	A	T	.	.	MAF_USDA=7.377
NC_035078.1	73555266	.	T	C	.	.	MAF_INRAE=25.316;MAF_USDA=47.647
NC_035078.1	73555356	.	G	A	.	.	MAF_USDA=1.639
NC_035078.1	73555444	.	G	A	.	.	MAF_USDA=5.882
NC_035078.1	73556222	.	C	T	.	.	MAF_USDA=1.639
NC_035078.1	73556278	.	C	T	.	.	MAF_INRAE=7.595;MAF_USDA=39.286
NC_035078.1	73556283	.	T	C	.	.	MAF_INRAE=7.595;MAF_USDA=39.286
NC_035078.1	73556306	.	T	C	.	.	MAF_USDA=4.237
NC_035078.1	73556330	.	G	T	.	.	MAF_INRAE=26.582;MAF_USDA=49.405
NC_035078.1	73556371	.	T	C	.	.	MAF_USDA=2.459
NC_035078.1	73556453	.	T	G	.	.	MAF_INRAE=26.582;MAF_USDA=47.059
NC_035078.1	73556458	.	C	A	.	.	MAF_INRAE=28.481;MAF_USDA=43.529
NC_035078.1	73556501	.	A	C	.	.	MAF_INRAE=5.263;MAF_USDA=10.588
NC_035078.1	73556574	.	A	G	.	.	MAF_INRAE=5.063;MAF_USDA=27.647
NC_035078.1	73556599	.	C	A	.	.	MAF_INRAE=29.747;MAF_USDA=12.353
NC_035078.1	73556688	.	C	T	.	.	MAF_INRAE=5.063;MAF_USDA=27.059
NC_035078.1	73556789	.	T	C	.	.	MAF_INRAE=25.949;MAF_USDA=48.235
NC_035078.1	73556839	.	A	G	.	.	MAF_INRAE=5.063;MAF_USDA=25.882
NC_035078.1	73556845	.	T	C	.	.	MAF_INRAE=10.526;MAF_USDA=9.836
NC_035078.1	73556847	.	G	A	.	.	MAF_USDA=9.836
NC_035078.1	73556849	.	G	T	.	.	MAF_USDA=7.377
NC_035078.1	73556863	.	C	T	.	.	MAF_INRAE=25.949;MAF_USDA=22.917
NC_035078.1	73556874	.	G	A	.	.	MAF_USDA=9.016
NC_035078.1	73556879	.	A	G	.	.	MAF_INRAE=10.526;MAF_USDA=8.197
NC_035078.1	73556882	.	G	A	.	.	MAF_USDA=7.377
NC_035078.1	73556889	.	G	A	.	.	MAF_USDA=9.836
NC_035078.1	73556899	.	C	T	.	.	MAF_USDA=9.016
NC_035078.1	73556928	.	A	G	.	.	MAF_USDA=1.765
NC_035078.1	73556936	.	G	T	.	.	MAF_USDA=8.197
NC_035078.1	73556948	.	C	T	.	.	MAF_INRAE=25.833;MAF_USDA=27.083
NC_035078.1	73556950	.	T	G	.	.	MAF_USDA=8.197
NC_035078.1	73556957	.	G	A	.	.	MAF_USDA=3.279
NC_035078.1	73556975	.	G	A	.	.	MAF_USDA=7.377
NC_035078.1	73556976	.	G	T	.	.	MAF_USDA=7.377
NC_035078.1	73556990	.	G	A	.	.	MAF_USDA=8.197
NC_035078.1	73556996	.	A	T	.	.	MAF_USDA=8.197
NC_035078.1	73557002	.	C	T	.	.	MAF_USDA=7.377
NC_035078.1	73557022	.	T	G	.	.	MAF_USDA=1.639
NC_035078.1	73557033	.	G	A	.	.	MAF_INRAE=25.949;MAF_USDA=49.412
NC_035078.1	73557041	.	G	T	.	.	MAF_INRAE=25.949;MAF_USDA=47.647
NC_035078.1	73557102	.	G	A	.	.	MAF_INRAE=18.987;MAF_USDA=10.588
NC_035078.1	73557177	.	T	G	.	.	MAF_INRAE=7.595;MAF_USDA=37.647
NC_035078.1	73557178	.	C	G	.	.	MAF_USDA=3.279
NC_035078.1	73557199	.	C	T	.	.	MAF_USDA=4.167
NC_035078.1	73557223	.	G	A	.	.	MAF_USDA=5.294
NC_035078.1	73557249	.	A	T	.	.	MAF_INRAE=25.949;MAF_USDA=46.471
NC_035078.1	73557267	.	G	A	.	.	MAF_USDA=1.639
NC_035078.1	73557304	.	G	A	.	.	MAF_INRAE=7.595;MAF_USDA=36.471
NC_035078.1	73557327	.	C	A	.	.	MAF_INRAE=5.063;MAF_USDA=26.471
NC_035078.1	73557440	.	G	A	.	.	MAF_INRAE=6.962;MAF_USDA=36.471
NC_035078.1	73557486	.	A	G	.	.	MAF_INRAE=30.38;MAF_USDA=10.588
NC_035078.1	73557506	.	G	A	.	.	MAF_INRAE=25.949;MAF_USDA=47.059
NC_035078.1	73557538	.	C	T	.	.	MAF_INRAE=25.949;MAF_USDA=48.824
NC_035078.1	73557586	.	C	T	.	.	MAF_INRAE=10.526
NC_035078.1	73557615	.	T	C	.	.	MAF_INRAE=24.167
NC_035078.1	73557636	.	A	G	.	.	MAF_INRAE=27.848;MAF_USDA=49.412
NC_035078.1	73557668	.	A	C	.	.	MAF_INRAE=5.063;MAF_USDA=26.471
NC_035078.1	73557676	.	G	A	.	.	MAF_INRAE=7.595;MAF_USDA=35.882
NC_035078.1	73558140	.	C	G	.	.	MAF_INRAE=10.526
NC_035078.1	73558261	.	T	G	.	.	MAF_INRAE=18.354;MAF_USDA=10.588
NC_035078.1	73558275	.	T	C	.	.	MAF_INRAE=11.392
NC_035078.1	73558276	.	A	T	.	.	MAF_INRAE=6.667
NC_035078.1	73558280	.	T	C	.	.	MAF_INRAE=6.667
NC_035078.1	73558316	.	T	C	.	.	MAF_USDA=6.471
NC_035078.1	73558378	.	C	T	.	.	MAF_USDA=1.639
NC_035078.1	73558428	.	G	A	.	.	MAF_INRAE=34.81;MAF_USDA=39.412
NC_035078.1	73558432	.	T	A	.	.	MAF_INRAE=34.167;MAF_USDA=39.412
NC_035078.1	73558509	.	C	T	.	.	MAF_INRAE=25.949;MAF_USDA=47.647
NC_035078.1	73558535	.	C	T	.	.	MAF_INRAE=10.526;MAF_USDA=13.115
NC_035078.1	73558544	.	A	G	.	.	MAF_USDA=11.475
NC_035078.1	73558553	.	G	C	.	.	MAF_INRAE=10.759;MAF_USDA=2.459
NC_035078.1	73558584	.	A	T	.	.	MAF_USDA=2.459
NC_035078.1	73558777	.	C	T	.	.	MAF_INRAE=10.526;MAF_USDA=13.115
NC_035078.1	73558822	.	A	C	.	.	MAF_INRAE=20.886;MAF_USDA=21.765
NC_035078.1	73558895	.	C	T	.	.	MAF_INRAE=25.949;MAF_USDA=45.294
NC_035078.1	73558911	.	C	G	.	.	MAF_USDA=5.294
NC_035078.1	73558964	.	A	T	.	.	MAF_INRAE=18.354;MAF_USDA=11.765
NC_035078.1	73559004	.	G	A	.	.	MAF_INRAE=26.582;MAF_USDA=45.294
NC_035078.1	73559056	.	G	T	.	.	MAF_USDA=1.639
NC_035078.1	73559308	.	G	A	.	.	MAF_INRAE=23.418;MAF_USDA=47.647
NC_035078.1	73559320	.	G	A	.	.	MAF_USDA=7.377
NC_035078.1	73559347	.	G	A	.	.	MAF_INRAE=10.526;MAF_USDA=9.836
NC_035078.1	73559407	.	C	G	.	.	MAF_USDA=4.762
NC_035078.1	73559437	.	G	A	.	.	MAF_USDA=2.459
NC_035078.1	73559445	.	C	T	.	.	MAF_USDA=5.738
NC_035078.1	73559446	.	C	T	.	.	MAF_USDA=5.738
NC_035078.1	73559511	.	A	G	.	.	MAF_USDA=4.706
NC_035078.1	73559565	.	T	G	.	.	MAF_USDA=1.639
NC_035078.1	73559651	.	A	T	.	.	MAF_USDA=7.377
NC_035078.1	73559652	.	G	A	.	.	MAF_USDA=7.377
NC_035078.1	73559653	.	C	T	.	.	MAF_USDA=7.377
NC_035078.1	73559681	.	G	T	.	.	MAF_INRAE=10.526
NC_035078.1	73559682	.	C	G	.	.	MAF_USDA=7.377
NC_035078.1	73559684	.	T	G	.	.	MAF_INRAE=25.833;MAF_USDA=39.412
NC_035078.1	73559704	.	C	G	.	.	MAF_INRAE=10.526;MAF_USDA=3.279
NC_035078.1	73559713	.	A	G	.	.	MAF_INRAE=23.418;MAF_USDA=38.824
NC_035078.1	73559767	.	G	A	.	.	MAF_USDA=4.098
NC_035078.1	73559812	.	C	T	.	.	MAF_USDA=6.25
NC_035078.1	73560039	.	C	A	.	.	MAF_INRAE=5.063;MAF_USDA=27.647
NC_035078.1	73560041	.	G	A	.	.	MAF_USDA=4.706
NC_035078.1	73560121	.	C	T	.	.	MAF_INRAE=10.526;MAF_USDA=13.115
NC_035078.1	73560132	.	T	C	.	.	MAF_INRAE=20.886;MAF_USDA=21.176
NC_035078.1	73560220	.	C	T	.	.	MAF_USDA=2.353
NC_035078.1	73560234	.	G	T	.	.	MAF_INRAE=18.354;MAF_USDA=11.176
NC_035078.1	73560302	.	C	A	.	.	MAF_USDA=7.059
NC_035078.1	73560485	.	C	T	.	.	MAF_INRAE=24.684;MAF_USDA=44.118
NC_035078.1	73560513	.	C	T	.	.	MAF_INRAE=30.38;MAF_USDA=10.0
NC_035078.1	73560531	.	G	A	.	.	MAF_USDA=4.918
NC_035078.1	73560552	.	C	T	.	.	MAF_INRAE=5.063;MAF_USDA=27.647
NC_035078.1	73560577	.	C	A	.	.	MAF_USDA=1.695
NC_035078.1	73560590	.	C	A	.	.	MAF_USDA=3.614
NC_035078.1	73560653	.	C	T	.	.	MAF_INRAE=9.167
NC_035078.1	73560773	.	G	A	.	.	MAF_INRAE=5.063;MAF_USDA=31.765
NC_035078.1	73560814	.	T	G	.	.	MAF_INRAE=18.354;MAF_USDA=21.176
NC_035078.1	73560820	.	A	T	.	.	MAF_USDA=2.459
NC_035078.1	73560867	.	G	A	.	.	MAF_INRAE=10.526;MAF_USDA=9.016
NC_035078.1	73560890	.	T	C	.	.	MAF_USDA=2.353
NC_035078.1	73560902	.	G	C	.	.	MAF_INRAE=25.949;MAF_USDA=39.412
NC_035078.1	73560906	.	G	A	.	.	MAF_INRAE=25.833;MAF_USDA=49.412
NC_035078.1	73561076	.	C	A	.	.	MAF_INRAE=10.759;MAF_USDA=1.639
NC_035078.1	73561185	.	A	G	.	.	MAF_INRAE=5.063;MAF_USDA=28.235
NC_035078.1	73561203	.	G	C	.	.	MAF_USDA=12.5
NC_035078.1	73561257	.	G	A	.	.	MAF_INRAE=10.526
NC_035078.1	73561282	.	A	T	.	.	MAF_INRAE=11.392;MAF_USDA=2.459
NC_035078.1	73561321	.	C	G	.	.	MAF_INRAE=10.526;MAF_USDA=9.016
NC_035078.1	73561358	.	C	T	.	.	MAF_INRAE=10.526;MAF_USDA=13.115
NC_035078.1	73561373	.	C	T	.	.	MAF_INRAE=22.785;MAF_USDA=48.235
NC_035078.1	73561432	.	C	A	.	.	MAF_USDA=4.118
NC_035078.1	73561456	.	C	T	.	.	MAF_USDA=4.118
NC_035078.1	73561480	.	A	G	.	.	MAF_INRAE=18.354;MAF_USDA=27.647
NC_035078.1	73561528	.	G	A	.	.	MAF_USDA=4.118
NC_035078.1	73561603	.	T	G	.	.	MAF_USDA=5.738
NC_035078.1	73561756	.	C	T	.	.	MAF_USDA=1.639
NC_035078.1	73561796	.	C	A	.	.	MAF_INRAE=25.949;MAF_USDA=35.119
NC_035078.1	73561846	.	G	A	.	.	MAF_INRAE=18.354;MAF_USDA=20.0
NC_035078.1	73561851	.	C	A	.	.	MAF_USDA=6.471
NC_035078.1	73561872	.	A	G	.	.	MAF_INRAE=18.354;MAF_USDA=18.824
NC_035078.1	73561900	.	T	C	.	.	MAF_INRAE=18.354;MAF_USDA=19.412
NC_035078.1	73561956	.	T	C	.	.	MAF_USDA=5.738
NC_035078.1	73561990	.	A	C	.	.	MAF_INRAE=18.354;MAF_USDA=16.471
NC_035078.1	73562001	.	T	C	.	.	MAF_INRAE=18.354;MAF_USDA=15.294
NC_035078.1	73562093	.	G	A	.	.	MAF_USDA=4.118
NC_035078.1	73562148	.	G	T	.	.	MAF_INRAE=13.291
NC_035078.1	73562209	.	T	C	.	.	MAF_INRAE=7.595;MAF_USDA=38.824
NC_035078.1	73562274	.	A	C	.	.	MAF_USDA=21.765
NC_035078.1	73562339	.	C	G	.	.	MAF_USDA=4.098
NC_035078.1	73562354	.	G	T	.	.	MAF_INRAE=18.354;MAF_USDA=5.882
NC_035078.1	73562363	.	G	T	.	.	MAF_INRAE=6.962;MAF_USDA=24.59
NC_035078.1	73562427	.	A	T	.	.	MAF_USDA=16.471
NC_035078.1	73562455	.	C	T	.	.	MAF_USDA=1.639
NC_035078.1	73562460	.	T	C	.	.	MAF_INRAE=20.886;MAF_USDA=8.235
NC_035078.1	73562473	.	T	G	.	.	MAF_INRAE=5.063;MAF_USDA=35.294
NC_035078.1	73562475	.	A	G	.	.	MAF_INRAE=3.333;MAF_USDA=38.824
NC_035078.1	73562478	.	G	T	.	.	MAF_USDA=15.294
NC_035078.1	73562557	.	A	T	.	.	MAF_INRAE=8.861;MAF_USDA=47.059
NC_035078.1	73562572	.	G	C	.	.	MAF_INRAE=25.949;MAF_USDA=35.294
NC_035078.1	73562618	.	T	G	.	.	MAF_INRAE=10.526
NC_035078.1	73562712	.	T	G	.	.	MAF_INRAE=25.949;MAF_USDA=35.119
NC_035078.1	73562739	.	C	A	.	.	MAF_USDA=2.5
NC_035078.1	73562748	.	C	A	.	.	MAF_INRAE=13.291
NC_035078.1	73562913	.	T	C	.	.	MAF_USDA=6.25
NC_035078.1	73562949	.	T	A	.	.	MAF_USDA=14.583
NC_035078.1	73562950	.	G	A	.	.	MAF_USDA=1.639
NC_035078.1	73562959	.	C	T	.	.	MAF_USDA=6.548
NC_035078.1	73562960	.	G	A	.	.	MAF_USDA=5.357
NC_035078.1	73562970	.	G	T	.	.	MAF_INRAE=10.526;MAF_USDA=10.417
NC_035078.1	73562975	.	T	A	.	.	MAF_USDA=12.5
NC_035078.1	73563026	.	C	A	.	.	MAF_USDA=48.235
NC_035078.1	73563078	.	A	G	.	.	MAF_INRAE=5.063;MAF_USDA=37.647
NC_035078.1	73563236	.	A	C	.	.	MAF_INRAE=5.063;MAF_USDA=43.529
NC_035078.1	73563304	.	A	T	.	.	MAF_USDA=5.294
NC_035078.1	73563305	.	G	T	.	.	MAF_USDA=5.294
NC_035078.1	73563426	.	G	T	.	.	MAF_USDA=7.059
NC_035078.1	73563444	.	ACA	ACT	.	.	MAF_USDA=16.667
NC_035078.1	73563446	.	A	T	.	.	MAF_INRAE=10.526;MAF_USDA=7.377
NC_035078.1	73563456	.	A	T	.	.	MAF_INRAE=10.526;MAF_USDA=11.765
NC_035078.1	73563467	.	C	G	.	.	MAF_USDA=2.459
NC_035078.1	73563475	.	C	T	.	.	MAF_INRAE=24.051;MAF_USDA=43.529
NC_035078.1	73563496	.	G	A	.	.	MAF_INRAE=11.392;MAF_USDA=1.639
NC_035078.1	73563610	.	G	A	.	.	MAF_USDA=10.0
NC_035078.1	73563614	.	C	T	.	.	MAF_USDA=9.412
NC_035078.1	73563826	.	A	C	.	.	MAF_USDA=3.279
NC_035078.1	73563895	.	C	T	.	.	MAF_USDA=1.639
NC_035078.1	73564013	.	A	C	.	.	MAF_USDA=4.098
NC_035078.1	73564173	.	C	A	.	.	MAF_INRAE=13.291
NC_035078.1	73564189	.	T	G	.	.	MAF_USDA=1.639
NC_035078.1	73564212	.	A	C	.	.	MAF_INRAE=29.747;MAF_USDA=10.588
NC_035078.1	73564335	.	A	T	.	.	MAF_INRAE=26.582;MAF_USDA=36.471
NC_035078.1	73564337	.	A	T	.	.	MAF_INRAE=43.671;MAF_USDA=14.118
NC_035078.1	73564370	.	G	T	.	.	MAF_INRAE=26.582;MAF_USDA=35.882
NC_035078.1	73564378	.	A	C	.	.	MAF_INRAE=7.595;MAF_USDA=15.882
NC_035078.1	73564423	.	A	C	.	.	MAF_INRAE=18.987;MAF_USDA=17.647
NC_035078.1	73564539	.	T	G	.	.	MAF_USDA=5.738
NC_035078.1	73564656	.	C	A	.	.	MAF_INRAE=18.354;MAF_USDA=8.235
NC_035078.1	73564664	.	T	G	.	.	MAF_USDA=3.529
NC_035078.1	73564670	.	A	C	.	.	MAF_USDA=4.167
NC_035078.1	73564675	.	C	A	.	.	MAF_USDA=1.639
NC_035078.1	73564676	.	T	C	.	.	MAF_INRAE=18.987;MAF_USDA=19.412
NC_035078.1	73564709	.	C	A	.	.	MAF_INRAE=5.063;MAF_USDA=4.098
NC_035078.1	73564717	.	C	T	.	.	MAF_INRAE=10.526
NC_035078.1	73564720	.	C	A	.	.	MAF_USDA=6.471
NC_035078.1	73564758	.	G	A	.	.	MAF_USDA=4.098
NC_035078.1	73564799	.	A	G	.	.	MAF_INRAE=18.987;MAF_USDA=19.412
NC_035078.1	73564830	.	C	A	.	.	MAF_USDA=5.738
NC_035078.1	73564842	.	G	A	.	.	MAF_USDA=4.918
NC_035078.1	73565000	.	G	A	.	.	MAF_INRAE=13.291
NC_035078.1	73565020	.	C	A	.	.	MAF_USDA=1.639
NC_035078.1	73565022	.	T	G	.	.	MAF_INRAE=18.354;MAF_USDA=6.471
NC_035078.1	73565053	.	T	C	.	.	MAF_USDA=2.353
NC_035078.1	73565083	.	G	T	.	.	MAF_USDA=16.667
NC_035078.1	73565216	.	C	T	.	.	MAF_INRAE=18.354;MAF_USDA=14.118
NC_035078.1	73565218	.	C	T	.	.	MAF_INRAE=22.5;MAF_USDA=13.529
NC_035078.1	73565243	.	C	T	.	.	MAF_INRAE=18.354;MAF_USDA=5.882
NC_035078.1	73565249	.	C	A	.	.	MAF_USDA=10.656
NC_035078.1	73565325	.	T	A	.	.	MAF_INRAE=18.354;MAF_USDA=18.824
NC_035078.1	73565427	.	G	A	.	.	MAF_USDA=1.639
NC_035078.1	73565442	.	C	A	.	.	MAF_USDA=1.639
NC_035078.1	73565531	.	T	C	.	.	MAF_USDA=1.639
NC_035078.1	73565571	.	T	A	.	.	MAF_INRAE=18.987;MAF_USDA=19.412
NC_035078.1	73565671	.	G	T	.	.	MAF_USDA=10.0
NC_035078.1	73565675	.	T	A	.	.	MAF_INRAE=18.354;MAF_USDA=6.548
NC_035078.1	73565721	.	G	T	.	.	MAF_USDA=1.667
NC_035078.1	73565727	.	A	C	.	.	MAF_INRAE=21.519;MAF_USDA=42.262
NC_035078.1	73565804	.	C	A	.	.	MAF_INRAE=11.392;MAF_USDA=5.738
NC_035078.1	73565832	.	A	T	.	.	MAF_USDA=2.459
NC_035078.1	73565921	.	T	C	.	.	MAF_INRAE=21.519;MAF_USDA=43.529
NC_035078.1	73566042	.	G	A	.	.	MAF_USDA=1.639
NC_035078.1	73566089	.	C	A	.	.	MAF_INRAE=18.354;MAF_USDA=5.882
NC_035078.1	73566113	.	T	A	.	.	MAF_INRAE=18.354;MAF_USDA=19.412
NC_035078.1	73566134	.	T	A	.	.	MAF_INRAE=18.354;MAF_USDA=20.0
NC_035078.1	73566148	.	G	A	.	.	MAF_INRAE=22.152;MAF_USDA=44.706
NC_035078.1	73566163	.	G	T	.	.	MAF_USDA=9.836
NC_035078.1	73566313	.	T	A	.	.	MAF_INRAE=11.392;MAF_USDA=8.197
NC_035078.1	73566340	.	G	T	.	.	MAF_USDA=2.459
NC_035078.1	73566344	.	T	G	.	.	MAF_INRAE=21.519;MAF_USDA=42.941
NC_035078.1	73566363	.	T	C	.	.	MAF_USDA=4.918
NC_035078.1	73566396	.	T	C	.	.	MAF_USDA=1.639
NC_035078.1	73566413	.	G	T	.	.	MAF_INRAE=18.987;MAF_USDA=18.824
NC_035078.1	73566416	.	C	T	.	.	MAF_INRAE=10.526;MAF_USDA=23.529
NC_035078.1	73566576	.	A	T	.	.	MAF_USDA=20.833
NC_035078.1	73566591	.	T	C	.	.	MAF_INRAE=1.667
NC_035078.1	73566616	.	G	A	.	.	MAF_USDA=2.083
NC_035078.1	73566618	.	C	T	.	.	MAF_USDA=27.083
NC_035078.1	73566640	.	A	C	.	.	MAF_USDA=16.667
NC_035078.1	73566686	.	T	C	.	.	MAF_USDA=6.25
NC_035078.1	73566694	.	C	T	.	.	MAF_USDA=3.279
NC_035078.1	73566849	.	A	T	.	.	MAF_INRAE=5.063
NC_035078.1	73566991	.	C	T	.	.	MAF_INRAE=12.5
NC_035078.1	73567068	.	T	C	.	.	MAF_INRAE=15.0;MAF_USDA=22.917
NC_035078.1	73567179	.	G	A	.	.	MAF_USDA=1.639
NC_035078.1	73567226	.	C	T	.	.	MAF_USDA=22.917
NC_035078.1	73567315	.	G	C	.	.	MAF_USDA=4.098
NC_035078.1	73567358	.	A	C	.	.	MAF_INRAE=10.526;MAF_USDA=21.176
NC_035078.1	73567384	.	A	T	.	.	MAF_INRAE=10.526;MAF_USDA=22.353
NC_035078.1	73567418	.	T	C	.	.	MAF_INRAE=18.987;MAF_USDA=18.824
NC_035078.1	73567440	.	G	A	.	.	MAF_INRAE=5.063;MAF_USDA=3.279
NC_035078.1	73567459	.	T	C	.	.	MAF_INRAE=10.526;MAF_USDA=22.941
NC_035078.1	73567515	.	G	A	.	.	MAF_INRAE=20.886;MAF_USDA=45.882
NC_035078.1	73567525	.	T	C	.	.	MAF_INRAE=10.526;MAF_USDA=18.235
NC_035078.1	73567539	.	C	A	.	.	MAF_INRAE=44.937;MAF_USDA=20.588
NC_035078.1	73567559	.	C	T	.	.	MAF_USDA=20.0
NC_035078.1	73567675	.	C	T	.	.	MAF_USDA=6.25
NC_035078.1	73567704	.	A	G	.	.	MAF_USDA=29.167
NC_035078.1	73567750	.	A	C	.	.	MAF_USDA=4.167
NC_035078.1	73567767	.	G	T	.	.	MAF_INRAE=15.789;MAF_USDA=18.235
NC_035078.1	73567774	.	C	T	.	.	MAF_USDA=1.765
NC_035078.1	73567798	.	A	T	.	.	MAF_USDA=10.656
NC_035078.1	73567803	.	T	A	.	.	MAF_INRAE=46.203;MAF_USDA=20.588
NC_035078.1	73568010	.	G	T	.	.	MAF_INRAE=5.063;MAF_USDA=9.412
NC_035078.1	73568090	.	A	T	.	.	MAF_USDA=1.667
NC_035078.1	73568110	.	A	T	.	.	MAF_USDA=14.167
NC_035078.1	73568155	.	G	T	.	.	MAF_USDA=10.656
NC_035078.1	73568225	.	G	A	.	.	MAF_USDA=5.952
NC_035078.1	73568235	.	C	G	.	.	MAF_USDA=1.639
NC_035078.1	73568258	.	A	T	.	.	MAF_USDA=6.25
NC_035078.1	73568273	.	C	A	.	.	MAF_USDA=20.0
NC_035078.1	73568275	.	C	T	.	.	MAF_USDA=1.639
NC_035078.1	73568276	.	G	A	.	.	MAF_INRAE=15.823;MAF_USDA=10.0
NC_035078.1	73568279	.	A	G	.	.	MAF_USDA=4.918
NC_035078.1	73568320	.	C	T	.	.	MAF_INRAE=36.076;MAF_USDA=42.941
NC_035078.1	73568324	.	C	G	.	.	MAF_USDA=6.25
NC_035078.1	73568330	.	C	A	.	.	MAF_USDA=6.25
NC_035078.1	73568335	.	C	A	.	.	MAF_USDA=3.279
NC_035078.1	73568340	.	T	A	.	.	MAF_USDA=6.25
NC_035078.1	73568361	.	G	A	.	.	MAF_INRAE=17.722;MAF_USDA=10.588
NC_035078.1	73568366	.	G	A	.	.	MAF_INRAE=5.063;MAF_USDA=3.279
NC_035078.1	73568376	.	T	C	.	.	MAF_INRAE=31.646;MAF_USDA=12.353
NC_035078.1	73568377	.	T	C	.	.	MAF_INRAE=17.722;MAF_USDA=5.882
NC_035078.1	73568378	.	G	A	.	.	MAF_INRAE=21.667;MAF_USDA=6.471
NC_035078.1	73568392	.	A	T	.	.	MAF_USDA=1.639
NC_035078.1	73568406	.	T	G	.	.	MAF_USDA=8.824
NC_035078.1	73568408	.	G	A	.	.	MAF_INRAE=10.526;MAF_USDA=10.0
NC_035078.1	73568410	.	C	A	.	.	MAF_INRAE=15.789;MAF_USDA=38.824
NC_035078.1	73571317	.	G	C	.	.	MAF_USDA=25.882
NC_035078.1	73571403	.	C	T	.	.	MAF_INRAE=10.526;MAF_USDA=11.176
NC_035078.1	73571425	.	C	T	.	.	MAF_USDA=13.115
NC_035078.1	73571426	.	G	T	.	.	MAF_INRAE=10.526
NC_035078.1	73571450	.	G	A	.	.	MAF_INRAE=11.392
NC_035078.1	73571494	.	TGCCCTAGACCACTGC	TGCCCTAGACCACTGA	.	.	MAF_USDA=32.609
NC_035078.1	73571509	.	C	A	.	.	MAF_INRAE=41.139
NC_035078.1	73571599	.	C	T	.	.	MAF_INRAE=40.506;MAF_USDA=30.0
NC_035078.1	73571600	.	G	T	.	.	MAF_INRAE=40.506;MAF_USDA=20.588
NC_035078.1	73571632	.	A	G	.	.	MAF_USDA=1.639
NC_035078.1	73571670	.	T	A	.	.	MAF_USDA=3.279
NC_035078.1	73571718	.	A	T,C	.	.	MAF_INRAE=9.167;MAF_USDA=22.131
NC_035078.1	73571719	.	C	A	.	.	MAF_USDA=3.279
NC_035078.1	73571753	.	G	A	.	.	MAF_INRAE=18.354;MAF_USDA=7.647
NC_035078.1	73571883	.	C	A	.	.	MAF_INRAE=24.167;MAF_USDA=6.548
NC_035078.1	73571888	.	T	G	.	.	MAF_USDA=32.738
NC_035078.1	73571936	.	G	C	.	.	MAF_USDA=5.833
NC_035078.1	73571985	.	A	T	.	.	MAF_USDA=31.548
NC_035078.1	73571993	.	C	T	.	.	MAF_USDA=1.667
NC_035078.1	73572034	.	C	T	.	.	MAF_USDA=6.25
NC_035078.1	73572049	.	A	T	.	.	MAF_INRAE=13.333;MAF_USDA=8.333
NC_035078.1	73572086	.	T	G	.	.	MAF_INRAE=44.167;MAF_USDA=26.786
NC_035078.1	73572099	.	C	A	.	.	MAF_USDA=2.5
NC_035078.1	73572133	.	A	C	.	.	MAF_USDA=24.167
NC_035078.1	73572369	.	T	C	.	.	MAF_USDA=31.765
NC_035078.1	73572381	.	G	T	.	.	MAF_INRAE=44.167;MAF_USDA=25.882
NC_035078.1	73572482	.	A	G	.	.	MAF_USDA=32.738
NC_035078.1	73572489	.	C	T	.	.	MAF_USDA=2.976
NC_035078.1	73572506	.	C	T	.	.	MAF_USDA=2.941
NC_035078.1	73572535	.	A	T	.	.	MAF_USDA=10.656
NC_035078.1	73572538	.	G	A	.	.	MAF_USDA=13.934
NC_035078.1	73572558	.	C	T	.	.	MAF_USDA=1.639
NC_035078.1	73572613	.	C	T	.	.	MAF_USDA=15.833
NC_035078.1	73572614	.	T	C	.	.	MAF_USDA=14.167
NC_035078.1	73572635	.	T	C	.	.	MAF_USDA=22.619
NC_035078.1	73572679	.	C	A	.	.	MAF_USDA=1.667
NC_035078.1	73572691	.	T	G	.	.	MAF_USDA=2.976
NC_035078.1	73572778	.	A	C	.	.	MAF_USDA=2.5
NC_035078.1	73572782	.	T	G	.	.	MAF_USDA=6.25
NC_035078.1	73572857	.	C	T	.	.	MAF_INRAE=44.167;MAF_USDA=27.976
NC_035078.1	73572871	.	C	A	.	.	MAF_USDA=12.5
NC_035078.1	73572893	.	T	C	.	.	MAF_USDA=6.25
NC_035078.1	73572910	.	T	G	.	.	MAF_USDA=2.976
NC_035078.1	73573055	.	C	T	.	.	MAF_USDA=2.976
NC_035078.1	73573083	.	T	C	.	.	MAF_USDA=12.5
NC_035078.1	73573204	.	C	A	.	.	MAF_INRAE=40.506;MAF_USDA=31.176
NC_035078.1	73573280	.	C	T	.	.	MAF_INRAE=41.139;MAF_USDA=20.0
NC_035078.1	73573286	.	C	T	.	.	MAF_INRAE=5.063;MAF_USDA=2.459
NC_035078.1	73573357	.	G	A	.	.	MAF_INRAE=18.354;MAF_USDA=6.471
NC_035078.1	73573470	.	G	T	.	.	MAF_USDA=21.176
NC_035078.1	73573538	.	A	C	.	.	MAF_USDA=9.016
NC_035078.1	73573699	.	A	T	.	.	MAF_USDA=1.639
NC_035078.1	73573772	.	T	C	.	.	MAF_USDA=2.941
NC_035078.1	73573879	.	C	T	.	.	MAF_INRAE=17.722;MAF_USDA=30.588
NC_035078.1	73573880	.	G	A	.	.	MAF_INRAE=4.43;MAF_USDA=2.459
NC_035078.1	73573986	.	T	C	.	.	MAF_USDA=3.279
NC_035078.1	73574004	.	T	C	.	.	MAF_INRAE=17.722;MAF_USDA=7.647
NC_035078.1	73574005	.	C	G	.	.	MAF_INRAE=41.139;MAF_USDA=32.941
NC_035078.1	73574006	.	C	T	.	.	MAF_INRAE=45.833;MAF_USDA=32.941
NC_035078.1	73574073	.	T	A	.	.	MAF_INRAE=5.063;MAF_USDA=2.459
NC_035078.1	73574166	.	C	A	.	.	MAF_INRAE=43.671;MAF_USDA=16.471
NC_035078.1	73574232	.	G	A	.	.	MAF_USDA=6.25
NC_035078.1	73574275	.	A	T	.	.	MAF_USDA=4.118
NC_035078.1	73574284	.	T	A	.	.	MAF_USDA=1.639
NC_035078.1	73574311	.	A	C	.	.	MAF_USDA=2.941
NC_035078.1	73574408	.	G	T	.	.	MAF_INRAE=5.263;MAF_USDA=5.294
NC_035078.1	73574593	.	A	G	.	.	MAF_USDA=8.333
NC_035078.1	73574671	.	A	G	.	.	MAF_INRAE=10.526
NC_035078.1	73574841	.	T	C	.	.	MAF_USDA=6.25
NC_035078.1	73574881	.	A	G	.	.	MAF_USDA=24.706
NC_035078.1	73574951	.	C	T	.	.	MAF_USDA=2.941
NC_035078.1	73575067	.	A	G	.	.	MAF_USDA=1.639
NC_035078.1	73575080	.	G	A	.	.	MAF_USDA=2.941
NC_035078.1	73575265	.	G	A	.	.	MAF_USDA=6.25
NC_035078.1	73575331	.	C	T	.	.	MAF_USDA=1.639
NC_035078.1	73575366	.	G	A	.	.	MAF_USDA=7.647
NC_035078.1	73575378	.	C	T	.	.	MAF_USDA=2.083
NC_035078.1	73575620	.	C	T	.	.	MAF_INRAE=15.19;MAF_USDA=16.471
NC_035078.1	73575836	.	A	T	.	.	MAF_INRAE=32.278;MAF_USDA=37.647
NC_035078.1	73575863	.	G	T	.	.	MAF_USDA=2.941
NC_035078.1	73575907	.	A	T	.	.	MAF_USDA=2.941
NC_035078.1	73575978	.	T	A	.	.	MAF_INRAE=48.734;MAF_USDA=45.294
NC_035078.1	73575989	.	C	T	.	.	MAF_USDA=1.639
NC_035078.1	73576032	.	C	T	.	.	MAF_USDA=1.639
NC_035078.1	73576086	.	T	G	.	.	MAF_INRAE=32.911;MAF_USDA=45.882
NC_035078.1	73576115	.	A	C	.	.	MAF_INRAE=36.076;MAF_USDA=24.118
NC_035078.1	73576151	.	C	T	.	.	MAF_USDA=15.294
NC_035078.1	73576231	.	G	A	.	.	MAF_INRAE=48.101;MAF_USDA=47.647
NC_035078.1	73576283	.	C	T	.	.	MAF_USDA=6.557
NC_035078.1	73576358	.	T	G	.	.	MAF_INRAE=43.333;MAF_USDA=17.647
NC_035078.1	73576360	.	T	G	.	.	MAF_USDA=4.098
NC_035078.1	73576364	.	A	T	.	.	MAF_INRAE=43.333;MAF_USDA=45.294
NC_035078.1	73576435	.	C	T	.	.	MAF_INRAE=15.823;MAF_USDA=10.417
NC_035078.1	73576497	.	C	T	.	.	MAF_USDA=4.167
NC_035078.1	73576559	.	C	T	.	.	MAF_USDA=5.738
NC_035078.1	73576566	.	G	A	.	.	MAF_INRAE=36.076;MAF_USDA=28.571
NC_035078.1	73576592	.	A	G	.	.	MAF_INRAE=36.076;MAF_USDA=29.518
NC_035078.1	73576739	.	G	C	.	.	MAF_INRAE=48.734;MAF_USDA=24.706
NC_035078.1	73576744	.	A	G	.	.	MAF_INRAE=17.722;MAF_USDA=12.353
NC_035078.1	73576751	.	A	C	.	.	MAF_INRAE=5.063;MAF_USDA=2.459
NC_035078.1	73576799	.	A	C	.	.	MAF_INRAE=15.789;MAF_USDA=29.412
NC_035078.1	73576876	.	T	A	.	.	MAF_USDA=4.098
NC_035078.1	73576894	.	G	C	.	.	MAF_USDA=12.5
NC_035078.1	73576925	.	T	A	.	.	MAF_INRAE=17.722;MAF_USDA=11.176
NC_035078.1	73576992	.	C	T	.	.	MAF_USDA=12.5
NC_035078.1	73577061	.	T	C	.	.	MAF_INRAE=15.823;MAF_USDA=26.471
NC_035078.1	73577084	.	G	T	.	.	MAF_INRAE=15.823;MAF_USDA=26.471
NC_035078.1	73577139	.	T	A	.	.	MAF_INRAE=15.19;MAF_USDA=14.118
NC_035078.1	73577209	.	T	G	.	.	MAF_INRAE=14.557;MAF_USDA=18.235
NC_035078.1	73577257	.	A	G	.	.	MAF_USDA=10.656
NC_035078.1	73577326	.	A	G	.	.	MAF_INRAE=15.19;MAF_USDA=25.294
NC_035078.1	73577382	.	T	A	.	.	MAF_USDA=3.279
NC_035078.1	73577401	.	G	A	.	.	MAF_INRAE=15.19;MAF_USDA=18.235
NC_035078.1	73577441	.	C	T	.	.	MAF_USDA=30.0
NC_035078.1	73577474	.	C	A	.	.	MAF_INRAE=15.19;MAF_USDA=14.583
NC_035078.1	73577475	.	A	G	.	.	MAF_INRAE=36.076;MAF_USDA=45.294
NC_035078.1	73577493	.	G	A	.	.	MAF_USDA=1.639
NC_035078.1	73577714	.	C	T	.	.	MAF_USDA=9.016
NC_035078.1	73577754	.	G	C	.	.	MAF_USDA=1.639
NC_035078.1	73577791	.	G	A	.	.	MAF_INRAE=13.291;MAF_USDA=23.529
NC_035078.1	73577848	.	T	G	.	.	MAF_INRAE=17.722;MAF_USDA=11.176
NC_035078.1	73577854	.	T	G	.	.	MAF_USDA=6.25
NC_035078.1	73577880	.	G	A	.	.	MAF_INRAE=18.354;MAF_USDA=24.706
NC_035078.1	73577914	.	A	G	.	.	MAF_INRAE=18.354;MAF_USDA=6.471
NC_035078.1	73577992	.	A	C	.	.	MAF_USDA=2.941
NC_035078.1	73578031	.	T	A	.	.	MAF_USDA=2.459
NC_035078.1	73578148	.	A	G	.	.	MAF_USDA=1.639
NC_035078.1	73578158	.	G	A	.	.	MAF_USDA=6.471
NC_035078.1	73578220	.	G	T	.	.	MAF_INRAE=43.038;MAF_USDA=22.941
NC_035078.1	73578256	.	A	G	.	.	MAF_USDA=2.459
NC_035078.1	73578257	.	C	T	.	.	MAF_USDA=11.765
NC_035078.1	73578261	.	A	G	.	.	MAF_INRAE=29.114;MAF_USDA=42.941
NC_035078.1	73578307	.	A	T	.	.	MAF_INRAE=18.354;MAF_USDA=7.647
NC_035078.1	73578309	.	T	A	.	.	MAF_INRAE=13.924;MAF_USDA=4.118
NC_035078.1	73578391	.	G	A	.	.	MAF_INRAE=31.013;MAF_USDA=12.353
NC_035078.1	73578412	.	G	A	.	.	MAF_INRAE=17.722;MAF_USDA=22.941
NC_035078.1	73578416	.	T	G	.	.	MAF_USDA=3.279
NC_035078.1	73578474	.	C	T	.	.	MAF_INRAE=11.392;MAF_USDA=2.459
NC_035078.1	73578496	.	C	A	.	.	MAF_INRAE=17.722;MAF_USDA=38.824
NC_035078.1	73578506	.	C	A	.	.	MAF_INRAE=10.526
NC_035078.1	73578607	.	G	A	.	.	MAF_USDA=3.279
NC_035078.1	73578608	.	C	A	.	.	MAF_USDA=3.279
NC_035078.1	73578690	.	C	T	.	.	MAF_INRAE=11.392;MAF_USDA=2.459
NC_035078.1	73578705	.	T	A	.	.	MAF_INRAE=26.582;MAF_USDA=20.0
NC_035078.1	73578823	.	G	A	.	.	MAF_INRAE=10.759;MAF_USDA=3.529
NC_035078.1	73578877	.	C	T	.	.	MAF_INRAE=27.215;MAF_USDA=21.176
NC_035078.1	73578881	.	C	T	.	.	MAF_INRAE=11.392;MAF_USDA=6.557
NC_035078.1	73578909	.	T	G	.	.	MAF_INRAE=11.392;MAF_USDA=2.459
NC_035078.1	73578924	.	G	A	.	.	MAF_INRAE=13.291
NC_035078.1	73578928	.	G	T	.	.	MAF_USDA=7.059
NC_035078.1	73578959	.	G	A	.	.	MAF_INRAE=17.722;MAF_USDA=38.824
NC_035078.1	73579099	.	A	T	.	.	MAF_INRAE=18.354;MAF_USDA=38.824
NC_035078.1	73579131	.	G	T	.	.	MAF_USDA=1.639
NC_035078.1	73579185	.	G	A	.	.	MAF_USDA=3.279
NC_035078.1	73579208	.	C	T	.	.	MAF_INRAE=43.671;MAF_USDA=14.118
NC_035078.1	73579257	.	G	A	.	.	MAF_USDA=5.294
NC_035078.1	73579379	.	T	A	.	.	MAF_INRAE=17.722;MAF_USDA=38.235
NC_035078.1	73579380	.	G	A	.	.	MAF_INRAE=20.0;MAF_USDA=38.235
NC_035078.1	73579386	.	T	G	.	.	MAF_INRAE=11.392;MAF_USDA=2.459
NC_035078.1	73579409	.	G	C	.	.	MAF_INRAE=17.722;MAF_USDA=37.647
NC_035078.1	73579415	.	G	A	.	.	MAF_INRAE=17.722;MAF_USDA=38.235
NC_035078.1	73579460	.	C	T	.	.	MAF_USDA=1.639
NC_035078.1	73579520	.	C	A	.	.	MAF_INRAE=17.722;MAF_USDA=38.235
NC_035078.1	73579632	.	A	G	.	.	MAF_USDA=2.459
NC_035078.1	73579646	.	C	G	.	.	MAF_USDA=2.459
NC_035078.1	73579673	.	A	C	.	.	MAF_USDA=2.459
NC_035078.1	73579726	.	A	T	.	.	MAF_INRAE=35.833
NC_035078.1	73579743	.	T	G	.	.	MAF_INRAE=5.696
NC_035078.1	73579744	.	G	T	.	.	MAF_INRAE=48.333
NC_035078.1	73579821	.	A	C	.	.	MAF_INRAE=43.333
NC_035078.1	73579881	.	T	C	.	.	MAF_INRAE=14.167;MAF_USDA=37.5
NC_035078.1	73579915	.	C	T	.	.	MAF_INRAE=7.5
NC_035078.1	73579930	.	T	G	.	.	MAF_INRAE=2.5
NC_035078.1	73579997	.	A	T	.	.	MAF_INRAE=20.833;MAF_USDA=33.333
NC_035078.1	73580068	.	G	A	.	.	MAF_INRAE=18.354;MAF_USDA=37.059
NC_035078.1	73580096	.	A	G	.	.	MAF_INRAE=15.789;MAF_USDA=6.471
NC_035078.1	73580128	.	A	T	.	.	MAF_USDA=16.667
NC_035078.1	73580161	.	G	A	.	.	MAF_INRAE=31.667;MAF_USDA=22.917
NC_035078.1	73580167	.	T	G	.	.	MAF_INRAE=20.0;MAF_USDA=33.333
NC_035078.1	73580226	.	G	A	.	.	MAF_USDA=4.098
NC_035078.1	73580254	.	G	A	.	.	MAF_INRAE=17.722;MAF_USDA=38.824
NC_035078.1	73580255	.	A	G	.	.	MAF_INRAE=17.089;MAF_USDA=27.647
NC_035078.1	73580320	.	G	C	.	.	MAF_USDA=4.098
NC_035078.1	73580380	.	G	C	.	.	MAF_INRAE=17.722;MAF_USDA=38.824
NC_035078.1	73580384	.	C	A	.	.	MAF_USDA=3.279
NC_035078.1	73580385	.	A	G	.	.	MAF_USDA=3.279
NC_035078.1	73580464	.	C	T	.	.	MAF_INRAE=17.722;MAF_USDA=38.824
NC_035078.1	73580466	.	A	T	.	.	MAF_INRAE=20.0;MAF_USDA=38.824
NC_035078.1	73580476	.	A	G	.	.	MAF_INRAE=17.722;MAF_USDA=38.824
NC_035078.1	73580490	.	C	A	.	.	MAF_INRAE=17.722;MAF_USDA=38.235
NC_035078.1	73580573	.	G	A	.	.	MAF_INRAE=10.526;MAF_USDA=37.059
NC_035078.1	73580633	.	G	A	.	.	MAF_INRAE=17.722;MAF_USDA=28.235
NC_035078.1	73580655	.	G	A	.	.	MAF_USDA=3.279
NC_035078.1	73580709	.	T	G	.	.	MAF_USDA=31.765
NC_035078.1	73580764	.	G	A	.	.	MAF_INRAE=17.722;MAF_USDA=29.412
NC_035078.1	73580987	.	A	G	.	.	MAF_USDA=2.459
NC_035078.1	73580992	.	G	A	.	.	MAF_INRAE=45.57;MAF_USDA=18.235
NC_035078.1	73581031	.	C	T	.	.	MAF_INRAE=17.722;MAF_USDA=39.412
NC_035078.1	73581083	.	T	C	.	.	MAF_INRAE=17.722;MAF_USDA=38.824
NC_035078.1	73581187	.	A	C	.	.	MAF_INRAE=17.722;MAF_USDA=38.824
NC_035078.1	73581196	.	C	A	.	.	MAF_INRAE=11.392;MAF_USDA=2.459
NC_035078.1	73581197	.	T	A	.	.	MAF_INRAE=20.0;MAF_USDA=38.235
NC_035078.1	73581216	.	T	C	.	.	MAF_INRAE=17.722;MAF_USDA=35.417
NC_035078.1	73581355	.	G	T	.	.	MAF_INRAE=18.354;MAF_USDA=38.824
NC_035078.1	73581434	.	A	G	.	.	MAF_INRAE=17.722;MAF_USDA=28.824
NC_035078.1	73581474	.	G	A	.	.	MAF_USDA=3.279
NC_035078.1	73581503	.	C	A	.	.	MAF_INRAE=25.949;MAF_USDA=17.059
NC_035078.1	73581589	.	C	T	.	.	MAF_INRAE=17.722;MAF_USDA=38.824
NC_035078.1	73581652	.	C	G	.	.	MAF_USDA=6.557
NC_035078.1	73581722	.	A	G	.	.	MAF_USDA=31.176
NC_035078.1	73581836	.	A	G	.	.	MAF_USDA=2.941
NC_035078.1	73581844	.	A	T	.	.	MAF_USDA=4.167
NC_035078.1	73581848	.	T	C	.	.	MAF_USDA=4.167
NC_035078.1	73581853	.	C	T	.	.	MAF_USDA=4.167
NC_035078.1	73581854	.	C	T	.	.	MAF_USDA=4.167
NC_035078.1	73581923	.	G	A	.	.	MAF_USDA=1.639
NC_035078.1	73581925	.	A	G	.	.	MAF_INRAE=17.722;MAF_USDA=38.235
NC_035078.1	73581933	.	G	A	.	.	MAF_USDA=5.738
NC_035078.1	73581970	.	G	A	.	.	MAF_INRAE=15.823;MAF_USDA=10.417
NC_035078.1	73581983	.	C	A	.	.	MAF_USDA=31.176
NC_035078.1	73582003	.	C	T	.	.	MAF_INRAE=17.722;MAF_USDA=28.235
NC_035078.1	73582039	.	C	T	.	.	MAF_USDA=6.25
NC_035078.1	73582069	.	T	G	.	.	MAF_INRAE=43.038;MAF_USDA=22.917
NC_035078.1	73582079	.	A	C	.	.	MAF_USDA=1.639
NC_035078.1	73582115	.	G	T	.	.	MAF_USDA=1.639
NC_035078.1	73582140	.	G	A	.	.	MAF_INRAE=17.722;MAF_USDA=12.353
NC_035078.1	73582165	.	G	T	.	.	MAF_INRAE=17.722;MAF_USDA=38.824
NC_035078.1	73582205	.	G	A	.	.	MAF_USDA=16.667
NC_035078.1	73582242	.	G	A	.	.	MAF_INRAE=11.392;MAF_USDA=6.557
NC_035078.1	73582368	.	T	C	.	.	MAF_USDA=1.639
NC_035078.1	73582383	.	G	A	.	.	MAF_INRAE=13.291
NC_035078.1	73582432	.	G	A	.	.	MAF_USDA=1.639
NC_035078.1	73582525	.	C	T	.	.	MAF_INRAE=27.215;MAF_USDA=21.176
NC_035078.1	73582664	.	T	C	.	.	MAF_USDA=1.639
NC_035078.1	73582870	.	A	G	.	.	MAF_INRAE=10.759;MAF_USDA=5.738
NC_035078.1	73583004	.	T	G	.	.	MAF_INRAE=17.722;MAF_USDA=38.824
NC_035078.1	73583134	.	A	T	.	.	MAF_USDA=4.167
NC_035078.1	73583174	.	T	G	.	.	MAF_INRAE=17.722;MAF_USDA=38.824
NC_035078.1	73583206	.	C	A	.	.	MAF_USDA=1.639
NC_035078.1	73583273	.	T	A	.	.	MAF_USDA=1.639
NC_035078.1	73583299	.	G	C	.	.	MAF_INRAE=15.789;MAF_USDA=5.882
NC_035078.1	73583326	.	G	A	.	.	MAF_USDA=2.459
NC_035078.1	73583327	.	C	T	.	.	MAF_USDA=1.639
NC_035078.1	73583336	.	T	C	.	.	MAF_INRAE=12.5
NC_035078.1	73583390	.	A	G	.	.	MAF_INRAE=17.722;MAF_USDA=38.235
NC_035078.1	73583437	.	T	C	.	.	MAF_USDA=31.765
NC_035078.1	73583465	.	C	T	.	.	MAF_USDA=31.765
NC_035078.1	73583579	.	G	A	.	.	MAF_USDA=1.639
NC_035078.1	73583675	.	C	T	.	.	MAF_INRAE=17.722;MAF_USDA=38.824
NC_035078.1	73583719	.	T	C	.	.	MAF_USDA=30.0
NC_035078.1	73584038	.	C	T	.	.	MAF_USDA=4.098
NC_035078.1	73584111	.	G	A	.	.	MAF_USDA=3.279
NC_035078.1	73584122	.	C	T	.	.	MAF_USDA=31.176
NC_035078.1	73584190	.	T	A	.	.	MAF_USDA=1.639
NC_035078.1	73584355	.	G	A	.	.	MAF_USDA=5.882
NC_035078.1	73584371	.	T	A	.	.	MAF_INRAE=10.759;MAF_USDA=2.459
NC_035078.1	73584439	.	A	G	.	.	MAF_USDA=12.295
NC_035078.1	73584605	.	G	A	.	.	MAF_INRAE=17.722;MAF_USDA=38.824
NC_035078.1	73584623	.	T	C	.	.	MAF_INRAE=10.526;MAF_USDA=38.235
NC_035078.1	73584699	.	T	G	.	.	MAF_INRAE=18.354;MAF_USDA=6.471
NC_035078.1	73584708	.	T	G	.	.	MAF_INRAE=17.722;MAF_USDA=41.176
NC_035078.1	73584718	.	A	G	.	.	MAF_INRAE=17.722;MAF_USDA=41.765
NC_035078.1	73584730	.	A	G	.	.	MAF_USDA=30.588
NC_035078.1	73584770	.	A	G	.	.	MAF_USDA=4.167
NC_035078.1	73584842	.	A	G	.	.	MAF_INRAE=29.114;MAF_USDA=39.412
NC_035078.1	73584976	.	C	T	.	.	MAF_USDA=1.639
NC_035078.1	73585016	.	T	C	.	.	MAF_USDA=1.765
NC_035078.1	73585034	.	A	T	.	.	MAF_INRAE=18.987;MAF_USDA=17.059
NC_035078.1	73585081	.	A	G	.	.	MAF_INRAE=37.342;MAF_USDA=43.529
NC_035078.1	73585110	.	G	T	.	.	MAF_INRAE=24.684;MAF_USDA=44.118
NC_035078.1	73585178	.	G	C	.	.	MAF_INRAE=34.177;MAF_USDA=18.824
NC_035078.1	73585243	.	G	A	.	.	MAF_INRAE=31.646;MAF_USDA=20.588
NC_035078.1	73585268	.	C	A	.	.	MAF_USDA=27.647
NC_035078.1	73585279	.	A	G	.	.	MAF_USDA=4.098
NC_035078.1	73585289	.	A	G	.	.	MAF_INRAE=30.38;MAF_USDA=11.765
NC_035078.1	73585290	.	G	T	.	.	MAF_USDA=30.0
NC_035078.1	73585308	.	A	G	.	.	MAF_USDA=30.0
NC_035078.1	73585340	.	A	G	.	.	MAF_INRAE=5.263;MAF_USDA=10.417
NC_035078.1	73585438	.	C	A	.	.	MAF_INRAE=11.392;MAF_USDA=1.639
NC_035078.1	73585516	.	G	A	.	.	MAF_USDA=5.294
NC_035078.1	73585528	.	T	A	.	.	MAF_INRAE=10.526
NC_035078.1	73585585	.	T	A	.	.	MAF_INRAE=49.367;MAF_USDA=34.706
NC_035078.1	73585630	.	G	T	.	.	MAF_INRAE=48.734;MAF_USDA=32.353
NC_035078.1	73585865	.	G	A	.	.	MAF_USDA=31.176
NC_035078.1	73585873	.	A	T	.	.	MAF_USDA=31.765
NC_035078.1	73585941	.	T	A	.	.	MAF_USDA=6.25
NC_035078.1	73585951	.	T	A	.	.	MAF_USDA=12.5
NC_035078.1	73585989	.	C	A	.	.	MAF_USDA=38.235
NC_035078.1	73585995	.	G	T	.	.	MAF_USDA=1.639
NC_035078.1	73586024	.	C	A	.	.	MAF_USDA=30.0
NC_035078.1	73586025	.	A	G	.	.	MAF_USDA=28.235
NC_035078.1	73586174	.	T	A	.	.	MAF_USDA=38.824
NC_035078.1	73586224	.	A	T	.	.	MAF_INRAE=17.722;MAF_USDA=12.353
NC_035078.1	73586236	.	A	G	.	.	MAF_USDA=30.588
NC_035078.1	73586248	.	T	C	.	.	MAF_INRAE=17.722;MAF_USDA=11.765
NC_035078.1	73586301	.	G	T	.	.	MAF_INRAE=30.38;MAF_USDA=11.765
NC_035078.1	73586440	.	G	A	.	.	MAF_USDA=8.333
NC_035078.1	73586509	.	A	T	.	.	MAF_INRAE=5.263;MAF_USDA=5.882
NC_035078.1	73586550	.	A	G	.	.	MAF_INRAE=49.367;MAF_USDA=24.706
NC_035078.1	73586621	.	G	A	.	.	MAF_USDA=7.059
NC_035078.1	73586657	.	G	T	.	.	MAF_INRAE=49.367;MAF_USDA=45.294
NC_035078.1	73586662	.	G	A	.	.	MAF_USDA=38.235
NC_035078.1	73586671	.	A	G	.	.	MAF_USDA=30.0
NC_035078.1	73586704	.	G	A	.	.	MAF_USDA=1.639
NC_035078.1	73586722	.	G	T	.	.	MAF_INRAE=17.722;MAF_USDA=13.529
NC_035078.1	73586737	.	A	G	.	.	MAF_USDA=30.0
NC_035078.1	73586851	.	G	T	.	.	MAF_INRAE=49.367;MAF_USDA=35.882
NC_035078.1	73586954	.	G	A	.	.	MAF_INRAE=13.924;MAF_USDA=3.279
NC_035078.1	73586996	.	G	T	.	.	MAF_USDA=28.235
NC_035078.1	73587147	.	G	A	.	.	MAF_INRAE=13.924;MAF_USDA=3.333
NC_035078.1	73587187	.	A	C	.	.	MAF_USDA=38.235
NC_035078.1	73587188	.	A	T	.	.	MAF_USDA=38.235
NC_035078.1	73587387	.	C	T	.	.	MAF_USDA=38.824
NC_035078.1	73587421	.	T	A	.	.	MAF_USDA=22.917
NC_035078.1	73587465	.	G	A	.	.	MAF_USDA=4.118
NC_035078.1	73587532	.	A	G	.	.	MAF_USDA=8.235
NC_035078.1	73587573	.	T	C	.	.	MAF_USDA=30.588
NC_035078.1	73587575	.	C	T	.	.	MAF_USDA=30.0
NC_035078.1	73587594	.	G	T	.	.	MAF_USDA=6.25
NC_035078.1	73587617	.	C	A	.	.	MAF_USDA=6.557
NC_035078.1	73587667	.	A	T	.	.	MAF_USDA=29.412
NC_035078.1	73587709	.	G	C	.	.	MAF_USDA=3.279
NC_035078.1	73587710	.	C	T	.	.	MAF_USDA=4.098
NC_035078.1	73587788	.	G	A	.	.	MAF_USDA=12.5
NC_035078.1	73587811	.	C	T	.	.	MAF_USDA=30.588
NC_035078.1	73587902	.	G	T	.	.	MAF_USDA=2.941
NC_035078.1	73588003	.	C	T	.	.	MAF_USDA=3.333
NC_035078.1	73588195	.	T	G	.	.	MAF_USDA=4.118
NC_035078.1	73588294	.	A	T	.	.	MAF_USDA=8.824
NC_035078.1	73588306	.	G	T	.	.	MAF_USDA=30.0
NC_035078.1	73588463	.	C	G	.	.	MAF_USDA=39.412
NC_035078.1	73588465	.	T	C	.	.	MAF_USDA=38.824
NC_035078.1	73588588	.	G	A	.	.	MAF_INRAE=49.367;MAF_USDA=21.765
NC_035078.1	73588619	.	A	T	.	.	MAF_USDA=39.412
NC_035078.1	73588642	.	C	T	.	.	MAF_USDA=8.235
NC_035078.1	73588653	.	A	G	.	.	MAF_USDA=1.639
NC_035078.1	73588742	.	T	C	.	.	MAF_INRAE=49.367;MAF_USDA=24.118
NC_035078.1	73588766	.	C	A	.	.	MAF_USDA=7.647
NC_035078.1	73588856	.	A	C	.	.	MAF_USDA=38.824
NC_035078.1	73588923	.	ACCCCCA	ACCCCCG	.	.	MAF_USDA=6.25
NC_035078.1	73588929	.	A	G	.	.	MAF_USDA=40.833
NC_035078.1	73588980	.	G	A	.	.	MAF_INRAE=1.667;MAF_USDA=38.824
NC_035078.1	73589042	.	GCCCCATCCGAT	GCCCCATCCGAA	.	.	MAF_USDA=4.167
NC_035078.1	73589207	.	A	T	.	.	MAF_USDA=5.738
NC_035078.1	73589334	.	C	T	.	.	MAF_USDA=40.0
NC_035078.1	73589443	.	G	C	.	.	MAF_USDA=6.25
NC_035078.1	73589472	.	G	A	.	.	MAF_USDA=4.167
NC_035078.1	73589480	.	T	C	.	.	MAF_USDA=6.25
NC_035078.1	73589618	.	G	A	.	.	MAF_INRAE=5.063;MAF_USDA=1.639
NC_035078.1	73589678	.	G	C	.	.	MAF_USDA=2.941
NC_035078.1	73589684	.	T	C	.	.	MAF_USDA=8.235
NC_035078.1	73589793	.	T	C	.	.	MAF_USDA=22.917
NC_035078.1	73589797	.	G	T	.	.	MAF_USDA=39.412
NC_035078.1	73589799	.	T	G	.	.	MAF_INRAE=49.167;MAF_USDA=25.294
NC_035078.1	73589810	.	C	T	.	.	MAF_USDA=29.167
NC_035078.1	73589854	.	A	C	.	.	MAF_USDA=6.667
NC_035078.1	73589865	.	C	A	.	.	MAF_USDA=8.929
NC_035078.1	73589873	.	C	T	.	.	MAF_USDA=6.667
NC_035078.1	73589883	.	C	A	.	.	MAF_USDA=39.286
NC_035078.1	73589885	.	A	C	.	.	MAF_USDA=39.881
NC_035078.1	73589911	.	A	C	.	.	MAF_INRAE=26.316;MAF_USDA=12.353
NC_035078.1	73589918	.	C	T	.	.	MAF_USDA=3.279
NC_035078.1	73589999	.	A	C	.	.	MAF_USDA=11.364
NC_035078.1	73590043	.	C	T	.	.	MAF_USDA=27.083
NC_035078.1	73590051	.	T	C	.	.	MAF_USDA=2.083
NC_035078.1	73590123	.	G	T	.	.	MAF_USDA=1.639
NC_035078.1	73590153	.	G	A	.	.	MAF_USDA=8.235
NC_035078.1	73590181	.	T	A	.	.	MAF_USDA=6.25
NC_035078.1	73590186	.	A	C	.	.	MAF_USDA=8.235
NC_035078.1	73590191	.	G	A	.	.	MAF_INRAE=10.526
NC_035078.1	73590248	.	G	T	.	.	MAF_USDA=6.25
NC_035078.1	73590256	.	A	G	.	.	MAF_USDA=30.0
NC_035078.1	73590290	.	A	G	.	.	MAF_USDA=9.412
NC_035078.1	73590399	.	G	T	.	.	MAF_USDA=14.583
NC_035078.1	73590401	.	A	G	.	.	MAF_USDA=14.583
NC_035078.1	73590477	.	T	C	.	.	MAF_USDA=38.824
NC_035078.1	73590489	.	C	T	.	.	MAF_INRAE=17.722;MAF_USDA=13.529
NC_035078.1	73590533	.	T	C	.	.	MAF_USDA=1.639
NC_035078.1	73590618	.	T	A	.	.	MAF_USDA=38.824
NC_035078.1	73590619	.	C	A	.	.	MAF_USDA=1.639
NC_035078.1	73590630	.	T	C	.	.	MAF_USDA=3.279
NC_035078.1	73590707	.	T	A	.	.	MAF_INRAE=49.367;MAF_USDA=33.529
NC_035078.1	73590719	.	G	T	.	.	MAF_INRAE=30.38;MAF_USDA=12.353
NC_035078.1	73590724	.	A	T	.	.	MAF_USDA=4.167
NC_035078.1	73590772	.	C	T	.	.	MAF_USDA=4.167
NC_035078.1	73590782	.	T	C	.	.	MAF_USDA=2.459
NC_035078.1	73590895	.	GTCCGTAATTTGCTTTCTAATAATCA	GTCCGTAATTTGCTTTCTAATAATCC	.	.	MAF_USDA=12.5
NC_035078.1	73590920	.	A	C	.	.	MAF_USDA=6.667
NC_035078.1	73591166	.	G	A	.	.	MAF_USDA=7.059
NC_035078.1	73591242	.	G	A	.	.	MAF_INRAE=48.333;MAF_USDA=21.176
NC_035078.1	73591318	.	A	C	.	.	MAF_USDA=4.167
NC_035078.1	73591350	.	G	T	.	.	MAF_USDA=4.167
NC_035078.1	73591472	.	G	T	.	.	MAF_USDA=5.882
NC_035078.1	73591549	.	T	A	.	.	MAF_USDA=1.724
NC_035078.1	73591557	.	T	C	.	.	MAF_INRAE=10.526
NC_035078.1	73591795	.	C	T	.	.	MAF_USDA=3.279
NC_035078.1	73591835	.	G	A	.	.	MAF_INRAE=5.063;MAF_USDA=2.459
NC_035078.1	73592183	.	G	T	.	.	MAF_INRAE=30.38;MAF_USDA=10.714
NC_035078.1	73592232	.	G	A	.	.	MAF_USDA=14.583
NC_035078.1	73592253	.	T	A	.	.	MAF_USDA=31.765
NC_035078.1	73592596	.	T	G	.	.	MAF_USDA=16.667
NC_035078.1	73594571	.	T	C	.	.	MAF_USDA=9.016
NC_035078.1	73594739	.	A	T	.	.	MAF_USDA=1.639
NC_035078.1	73594885	.	T	G	.	.	MAF_USDA=5.738
NC_035078.1	73595130	.	G	A	.	.	MAF_INRAE=32.278;MAF_USDA=41.765
NC_035078.1	73595178	.	A	C	.	.	MAF_INRAE=31.646;MAF_USDA=33.529
NC_035078.1	73595203	.	C	A	.	.	MAF_INRAE=31.646;MAF_USDA=18.235
NC_035078.1	73595220	.	C	T	.	.	MAF_USDA=37.059
NC_035078.1	73595383	.	T	G	.	.	MAF_USDA=1.639
NC_035078.1	73595413	.	G	A	.	.	MAF_USDA=40.0
NC_035078.1	73595529	.	A	T	.	.	MAF_USDA=4.167
NC_035078.1	73595788	.	G	A	.	.	MAF_USDA=2.941
NC_035078.1	73595948	.	T	C	.	.	MAF_INRAE=31.646;MAF_USDA=39.412
NC_035078.1	73595990	.	T	A	.	.	MAF_USDA=4.098
NC_035078.1	73596109	.	G	T	.	.	MAF_USDA=2.5
NC_035078.1	73596494	.	C	T	.	.	MAF_USDA=6.471
NC_035078.1	73596592	.	T	A	.	.	MAF_USDA=1.639
NC_035078.1	73596593	.	G	T	.	.	MAF_USDA=1.639
NC_035078.1	73596670	.	A	C	.	.	MAF_USDA=4.098
NC_035078.1	73596687	.	C	T	.	.	MAF_USDA=2.459
NC_035078.1	73596801	.	T	G	.	.	MAF_USDA=11.475
NC_035078.1	73596808	.	G	C	.	.	MAF_USDA=10.656
NC_035078.1	73596840	.	C	T	.	.	MAF_USDA=9.016
NC_035078.1	73596900	.	T	C	.	.	MAF_INRAE=13.291
NC_035078.1	73596964	.	T	C	.	.	MAF_USDA=12.5
NC_035078.1	73596967	.	A	T	.	.	MAF_USDA=1.639
NC_035078.1	73596970	.	T	G	.	.	MAF_USDA=2.941
NC_035078.1	73596977	.	T	A	.	.	MAF_USDA=6.25
NC_035078.1	73597143	.	C	A	.	.	MAF_USDA=2.459
NC_035078.1	73597164	.	G	T	.	.	MAF_USDA=1.639
NC_035078.1	73597188	.	C	T	.	.	MAF_INRAE=29.747;MAF_USDA=10.588
NC_035078.1	73597195	.	C	G	.	.	MAF_INRAE=29.747;MAF_USDA=10.588
NC_035078.1	73597226	.	G	A	.	.	MAF_USDA=39.412
NC_035078.1	73597250	.	C	T	.	.	MAF_INRAE=5.263;MAF_USDA=10.417
NC_035078.1	73597263	.	G	T	.	.	MAF_USDA=6.25
NC_035078.1	73597264	.	A	G	.	.	MAF_USDA=6.25
NC_035078.1	73597276	.	G	A	.	.	MAF_USDA=6.25
NC_035078.1	73597318	.	C	A	.	.	MAF_USDA=6.25
NC_035078.1	73597397	.	C	G	.	.	MAF_USDA=34.706
NC_035078.1	73597497	.	A	C	.	.	MAF_USDA=37.059
NC_035078.1	73597567	.	C	A	.	.	MAF_USDA=6.25
NC_035078.1	73597759	.	T	C	.	.	MAF_INRAE=49.367;MAF_USDA=41.765
NC_035078.1	73597777	.	A	C	.	.	MAF_USDA=35.294
NC_035078.1	73597865	.	C	A	.	.	MAF_USDA=6.25
NC_035078.1	73597957	.	A	T	.	.	MAF_INRAE=31.646;MAF_USDA=22.941
NC_035078.1	73597976	.	G	A	.	.	MAF_USDA=35.294
NC_035078.1	73598400	.	T	C	.	.	MAF_INRAE=31.013;MAF_USDA=13.529
NC_035078.1	73598425	.	T	A	.	.	MAF_INRAE=5.063;MAF_USDA=2.459
NC_035078.1	73598464	.	A	C	.	.	MAF_INRAE=31.646;MAF_USDA=38.824
NC_035078.1	73598742	.	C	T	.	.	MAF_USDA=8.333
NC_035078.1	73598873	.	G	T	.	.	MAF_INRAE=32.278;MAF_USDA=39.881
NC_035078.1	73598882	.	G	T	.	.	MAF_USDA=1.667
NC_035078.1	73599014	.	C	T	.	.	MAF_USDA=4.706
NC_035078.1	73599019	.	T	C	.	.	MAF_USDA=1.639
NC_035078.1	73599073	.	T	C	.	.	MAF_USDA=3.279
NC_035078.1	73599151	.	T	A	.	.	MAF_USDA=3.279
NC_035078.1	73599167	.	C	A	.	.	MAF_USDA=6.25
NC_035078.1	73599322	.	T	A	.	.	MAF_USDA=3.529
NC_035078.1	73599323	.	A	G	.	.	MAF_USDA=16.667
NC_035078.1	73599330	.	T	G	.	.	MAF_USDA=35.882
NC_035078.1	73599387	.	C	T	.	.	MAF_INRAE=5.063;MAF_USDA=2.459
NC_035078.1	73599452	.	A	G	.	.	MAF_USDA=1.639
NC_035078.1	73599470	.	A	G	.	.	MAF_USDA=6.25
NC_035078.1	73599545	.	G	T	.	.	MAF_INRAE=17.722;MAF_USDA=11.765
NC_035078.1	73599568	.	A	C	.	.	MAF_USDA=6.25
NC_035078.1	73599635	.	A	T	.	.	MAF_USDA=2.459
NC_035078.1	73599748	.	T	A	.	.	MAF_USDA=5.294
NC_035078.1	73599749	.	G	A	.	.	MAF_USDA=5.294
NC_035078.1	73599962	.	T	C	.	.	MAF_USDA=6.25
NC_035078.1	73599963	.	T	A	.	.	MAF_USDA=6.25
NC_035078.1	73600061	.	A	G	.	.	MAF_INRAE=2.5
NC_035078.1	73600063	.	G	T	.	.	MAF_USDA=36.31
NC_035078.1	73600065	.	T	G	.	.	MAF_USDA=2.5
NC_035078.1	73600082	.	G	A	.	.	MAF_INRAE=31.646;MAF_USDA=19.643
NC_035078.1	73600087	.	C	T	.	.	MAF_USDA=12.5
NC_035078.1	73600166	.	A	G	.	.	MAF_INRAE=32.278;MAF_USDA=39.412
NC_035078.1	73600174	.	G	T	.	.	MAF_INRAE=13.291
NC_035078.1	73600246	.	G	A	.	.	MAF_INRAE=11.392
NC_035078.1	73600247	.	T	A	.	.	MAF_INRAE=6.667
NC_035078.1	73600333	.	C	T	.	.	MAF_INRAE=15.823;MAF_USDA=10.417
NC_035078.1	73600437	.	T	C	.	.	MAF_USDA=1.639
NC_035078.1	73600438	.	G	A	.	.	MAF_USDA=4.098
NC_035078.1	73600513	.	C	G	.	.	MAF_USDA=4.098
NC_035078.1	73600569	.	A	C	.	.	MAF_USDA=4.098
NC_035078.1	73600591	.	C	A	.	.	MAF_INRAE=5.263;MAF_USDA=37.059
NC_035078.1	73600667	.	A	T	.	.	MAF_INRAE=11.392;MAF_USDA=4.918
NC_035078.1	73600741	.	G	A	.	.	MAF_USDA=36.471
NC_035078.1	73600808	.	G	T	.	.	MAF_USDA=35.294
NC_035078.1	73600835	.	A	T	.	.	MAF_USDA=1.639
NC_035078.1	73600843	.	A	T	.	.	MAF_USDA=4.098
NC_035078.1	73600876	.	C	A	.	.	MAF_USDA=2.459
NC_035078.1	73600998	.	C	G	.	.	MAF_USDA=1.639
NC_035078.1	73601020	.	T	A	.	.	MAF_USDA=35.882
NC_035078.1	73601084	.	G	T	.	.	MAF_USDA=3.279
NC_035078.1	73601218	.	G	T	.	.	MAF_USDA=1.639
NC_035078.1	73601245	.	A	C	.	.	MAF_INRAE=32.911;MAF_USDA=20.0
NC_035078.1	73601297	.	A	G	.	.	MAF_INRAE=5.263;MAF_USDA=5.294
NC_035078.1	73601299	.	C	T	.	.	MAF_USDA=5.882
NC_035078.1	73601307	.	G	A	.	.	MAF_INRAE=5.263;MAF_USDA=5.882
NC_035078.1	73601387	.	T	A	.	.	MAF_INRAE=10.526;MAF_USDA=1.639
NC_035078.1	73601464	.	C	A	.	.	MAF_USDA=31.25
NC_035078.1	73601475	.	A	T	.	.	MAF_USDA=41.667
NC_035078.1	73601533	.	G	A	.	.	MAF_USDA=32.609
NC_035078.1	73603110	.	A	G	.	.	MAF_USDA=37.647
NC_035078.1	73603302	.	A	G	.	.	MAF_USDA=14.706
NC_035078.1	73603364	.	G	A	.	.	MAF_INRAE=46.835;MAF_USDA=21.176
NC_035078.1	73603372	.	C	A	.	.	MAF_USDA=3.279
NC_035078.1	73603393	.	C	T	.	.	MAF_INRAE=13.291
NC_035078.1	73603442	.	G	C	.	.	MAF_USDA=12.5
NC_035078.1	73603444	.	T	A	.	.	MAF_USDA=2.459
NC_035078.1	73603572	.	T	C	.	.	MAF_USDA=35.294
NC_035078.1	73603573	.	T	A	.	.	MAF_USDA=1.639
NC_035078.1	73603583	.	G	A	.	.	MAF_INRAE=34.177;MAF_USDA=13.529
NC_035078.1	73603600	.	C	A	.	.	MAF_USDA=2.941
NC_035078.1	73603701	.	A	C	.	.	MAF_USDA=45.882
NC_035078.1	73603711	.	T	C	.	.	MAF_USDA=46.471
NC_035078.1	73603879	.	G	A	.	.	MAF_INRAE=13.291;MAF_USDA=13.529
NC_035078.1	73603922	.	A	G	.	.	MAF_USDA=1.639
NC_035078.1	73603986	.	A	G	.	.	MAF_INRAE=29.747;MAF_USDA=12.353
NC_035078.1	73604022	.	C	A	.	.	MAF_USDA=11.176
NC_035078.1	73604038	.	C	G	.	.	MAF_USDA=11.765
NC_035078.1	73604106	.	C	G	.	.	MAF_USDA=4.098
NC_035078.1	73604128	.	C	T	.	.	MAF_INRAE=5.263;MAF_USDA=10.417
NC_035078.1	73604199	.	C	T	.	.	MAF_USDA=39.412
NC_035078.1	73604313	.	C	G	.	.	MAF_INRAE=12.5
NC_035078.1	73604383	.	G	A	.	.	MAF_USDA=4.167
NC_035078.1	73604387	.	G	T	.	.	MAF_INRAE=33.544;MAF_USDA=20.0
NC_035078.1	73604405	.	T	C	.	.	MAF_USDA=35.882
NC_035078.1	73604493	.	G	T	.	.	MAF_USDA=3.279
NC_035078.1	73604652	.	G	C	.	.	MAF_USDA=2.459
NC_035078.1	73604660	.	G	T	.	.	MAF_USDA=39.412
NC_035078.1	73604724	.	G	A	.	.	MAF_USDA=2.459
NC_035078.1	73604730	.	G	A	.	.	MAF_USDA=35.882
NC_035078.1	73604742	.	G	A	.	.	MAF_USDA=2.941
NC_035078.1	73604932	.	G	A	.	.	MAF_USDA=4.118
NC_035078.1	73604963	.	G	A	.	.	MAF_USDA=2.459
NC_035078.1	73605026	.	G	T	.	.	MAF_USDA=2.459
NC_035078.1	73605072	.	G	C	.	.	MAF_USDA=23.529
NC_035078.1	73605152	.	C	T	.	.	MAF_INRAE=47.468;MAF_USDA=25.294
NC_035078.1	73605176	.	C	A	.	.	MAF_USDA=40.588
NC_035078.1	73605205	.	G	T	.	.	MAF_INRAE=33.544;MAF_USDA=39.412
NC_035078.1	73605276	.	T	A	.	.	MAF_INRAE=32.911;MAF_USDA=20.588
NC_035078.1	73605301	.	G	A	.	.	MAF_USDA=7.059
NC_035078.1	73605416	.	T	C	.	.	MAF_INRAE=18.354;MAF_USDA=7.647
NC_035078.1	73605447	.	G	T,C	.	.	MAF_INRAE=10.526
NC_035078.1	73605548	.	A	C	.	.	MAF_USDA=40.588
NC_035078.1	73605574	.	G	A	.	.	MAF_USDA=3.279
NC_035078.1	73605591	.	G	T	.	.	MAF_USDA=1.639
NC_035078.1	73605628	.	C	A	.	.	MAF_USDA=1.639
NC_035078.1	73605686	.	T	A	.	.	MAF_USDA=7.059
NC_035078.1	73605725	.	C	T	.	.	MAF_INRAE=34.177;MAF_USDA=40.588
NC_035078.1	73605737	.	G	T	.	.	MAF_USDA=12.5
NC_035078.1	73605738	.	C	T	.	.	MAF_USDA=12.5
NC_035078.1	73605743	.	T	A	.	.	MAF_USDA=14.583
NC_035078.1	73605769	.	A	C	.	.	MAF_USDA=12.5
NC_035078.1	73605783	.	A	T	.	.	MAF_USDA=12.5
NC_035078.1	73605785	.	T	C	.	.	MAF_USDA=12.5
NC_035078.1	73605818	.	A	G	.	.	MAF_INRAE=4.43;MAF_USDA=2.459
NC_035078.1	73605821	.	G	A	.	.	MAF_USDA=2.459
NC_035078.1	73605931	.	G	A	.	.	MAF_INRAE=33.544;MAF_USDA=38.824
NC_035078.1	73606009	.	A	C	.	.	MAF_USDA=3.279
NC_035078.1	73606046	.	T	C	.	.	MAF_USDA=41.765
NC_035078.1	73606149	.	T	C	.	.	MAF_USDA=2.459
NC_035078.1	73606277	.	A	G	.	.	MAF_USDA=2.459
NC_035078.1	73606281	.	G	A	.	.	MAF_USDA=4.706
NC_035078.1	73606323	.	T	C	.	.	MAF_USDA=40.0
NC_035078.1	73606402	.	A	G	.	.	MAF_USDA=40.0
NC_035078.1	73606507	.	C	A	.	.	MAF_USDA=16.667
NC_035078.1	73606552	.	C	T	.	.	MAF_INRAE=5.063
NC_035078.1	73606666	.	G	T	.	.	MAF_USDA=4.167
NC_035078.1	73606682	.	C	T	.	.	MAF_USDA=1.639
NC_035078.1	73606885	.	T	A	.	.	MAF_INRAE=5.263;MAF_USDA=5.294
NC_035078.1	73606903	.	C	T	.	.	MAF_USDA=2.459
NC_035078.1	73606986	.	A	G	.	.	MAF_INRAE=5.263;MAF_USDA=5.294
NC_035078.1	73607033	.	C	T	.	.	MAF_INRAE=36.709;MAF_USDA=21.765
NC_035078.1	73607052	.	C	A	.	.	MAF_USDA=21.429
NC_035078.1	73607060	.	G	A	.	.	MAF_USDA=36.747
NC_035078.1	73607062	.	G	T	.	.	MAF_USDA=2.5
NC_035078.1	73607151	.	A	T	.	.	MAF_INRAE=33.333;MAF_USDA=36.31
NC_035078.1	73607240	.	A	C	.	.	MAF_USDA=8.197
NC_035078.1	73607252	.	A	T	.	.	MAF_INRAE=12.5;MAF_USDA=5.738
NC_035078.1	73607253	.	C	A	.	.	MAF_INRAE=12.5;MAF_USDA=5.738
NC_035078.1	73607420	.	C	T	.	.	MAF_USDA=16.667
NC_035078.1	73607574	.	G	A	.	.	MAF_USDA=4.098
NC_035078.1	73607617	.	G	A	.	.	MAF_INRAE=34.167;MAF_USDA=35.294
NC_035078.1	73607755	.	A	G	.	.	MAF_INRAE=35.0;MAF_USDA=37.5
NC_035078.1	73607869	.	A	T	.	.	MAF_INRAE=5.063
NC_035078.1	73607989	.	G	A	.	.	MAF_USDA=2.941
NC_035078.1	73607990	.	G	T	.	.	MAF_USDA=2.941
NC_035078.1	73608044	.	C	A	.	.	MAF_USDA=3.279
NC_035078.1	73608059	.	T	G	.	.	MAF_USDA=8.197
NC_035078.1	73608060	.	T	C	.	.	MAF_INRAE=1.667;MAF_USDA=14.583
NC_035078.1	73608078	.	G	T	.	.	MAF_USDA=3.279
NC_035078.1	73608090	.	G	T	.	.	MAF_INRAE=2.5
NC_035078.1	73608092	.	A	G	.	.	MAF_INRAE=2.5
NC_035078.1	73608191	.	T	C	.	.	MAF_USDA=33.333
NC_035078.1	73608518	.	G	A	.	.	MAF_USDA=16.667
NC_035078.1	73608524	.	T	A	.	.	MAF_USDA=1.639
NC_035078.1	73608527	.	A	G	.	.	MAF_INRAE=5.063;MAF_USDA=3.279
NC_035078.1	73608529	.	A	G	.	.	MAF_USDA=3.279
NC_035078.1	73608531	.	C	T	.	.	MAF_USDA=1.639
NC_035078.1	73608594	.	G	A	.	.	MAF_USDA=2.459
NC_035078.1	73608600	.	A	C	.	.	MAF_USDA=34.118
NC_035078.1	73608680	.	A	G	.	.	MAF_USDA=40.588
NC_035078.1	73608798	.	C	T	.	.	MAF_INRAE=41.772;MAF_USDA=30.588
NC_035078.1	73608817	.	C	T	.	.	MAF_USDA=14.583
NC_035078.1	73608823	.	G	A	.	.	MAF_USDA=1.639
NC_035078.1	73608922	.	C	T	.	.	MAF_INRAE=34.177;MAF_USDA=13.529
NC_035078.1	73609025	.	T	A	.	.	MAF_USDA=41.176
NC_035078.1	73609080	.	A	G	.	.	MAF_USDA=42.262
NC_035078.1	73609184	.	A	G	.	.	MAF_INRAE=4.43
NC_035078.1	73609237	.	C	T	.	.	MAF_USDA=10.0
NC_035078.1	73609321	.	C	T	.	.	MAF_USDA=8.197
NC_035078.1	73609346	.	T	C	.	.	MAF_USDA=35.294
NC_035078.1	73609391	.	C	T	.	.	MAF_USDA=1.639
NC_035078.1	73609397	.	G	A	.	.	MAF_USDA=41.176
NC_035078.1	73609469	.	C	G	.	.	MAF_INRAE=41.772;MAF_USDA=34.706
NC_035078.1	73609487	.	G	T	.	.	MAF_USDA=1.639
NC_035078.1	73609496	.	C	G	.	.	MAF_USDA=4.098
NC_035078.1	73609580	.	A	T	.	.	MAF_USDA=2.459
NC_035078.1	73609669	.	C	T	.	.	MAF_INRAE=5.063;MAF_USDA=4.098
NC_035078.1	73609711	.	C	A	.	.	MAF_INRAE=36.076;MAF_USDA=20.588
NC_035078.1	73609736	.	C	T	.	.	MAF_USDA=3.279
NC_035078.1	73609745	.	G	T	.	.	MAF_INRAE=5.063;MAF_USDA=4.098
NC_035078.1	73610017	.	A	T	.	.	MAF_USDA=1.639
NC_035078.1	73610025	.	C	G	.	.	MAF_USDA=29.412
NC_035078.1	73610062	.	G	A	.	.	MAF_INRAE=30.38;MAF_USDA=12.353
NC_035078.1	73610070	.	T	C	.	.	MAF_INRAE=5.063;MAF_USDA=2.459
NC_035078.1	73610087	.	C	A	.	.	MAF_USDA=2.941
NC_035078.1	73610199	.	A	C	.	.	MAF_USDA=1.639
NC_035078.1	73610200	.	C	T	.	.	MAF_USDA=1.639
NC_035078.1	73610255	.	A	G	.	.	MAF_USDA=40.0
NC_035078.1	73610260	.	C	A	.	.	MAF_USDA=4.706
NC_035078.1	73610273	.	T	A	.	.	MAF_USDA=2.459
NC_035078.1	73610280	.	G	A	.	.	MAF_USDA=2.459
NC_035078.1	73610375	.	C	T	.	.	MAF_USDA=1.639
NC_035078.1	73610388	.	C	T	.	.	MAF_USDA=2.941
NC_035078.1	73610737	.	C	A	.	.	MAF_USDA=5.294
NC_035078.1	73610748	.	T	G	.	.	MAF_USDA=6.25
NC_035078.1	73610846	.	C	T	.	.	MAF_USDA=11.176
NC_035078.1	73610893	.	T	G	.	.	MAF_USDA=2.459
NC_035078.1	73610899	.	G	A	.	.	MAF_USDA=2.459
NC_035078.1	73611069	.	C	T	.	.	MAF_USDA=2.5
NC_035078.1	73611094	.	A	G	.	.	MAF_USDA=2.5
NC_035078.1	73611135	.	G	A	.	.	MAF_INRAE=15.823;MAF_USDA=5.882
NC_035078.1	73611171	.	T	C	.	.	MAF_INRAE=36.076;MAF_USDA=20.588
NC_035078.1	73611200	.	A	C	.	.	MAF_INRAE=30.38;MAF_USDA=11.176
NC_035078.1	73611346	.	A	C	.	.	MAF_USDA=3.279
NC_035078.1	73611400	.	C	A	.	.	MAF_INRAE=18.354;MAF_USDA=5.738
NC_035078.1	73611449	.	T	C	.	.	MAF_USDA=2.459
NC_035078.1	73611451	.	A	T	.	.	MAF_USDA=4.098
NC_035078.1	73611541	.	C	G	.	.	MAF_USDA=42.353
NC_035078.1	73611674	.	G	T	.	.	MAF_USDA=4.118
NC_035078.1	73611949	.	G	A	.	.	MAF_USDA=9.016
NC_035078.1	73611950	.	C	T	.	.	MAF_USDA=2.941
NC_035078.1	73612011	.	A	C	.	.	MAF_INRAE=36.709;MAF_USDA=37.059
NC_035078.1	73612067	.	C	A	.	.	MAF_USDA=3.529
NC_035078.1	73612514	.	A	G	.	.	MAF_USDA=34.118
NC_035078.1	73612586	.	C	A	.	.	MAF_USDA=38.235
NC_035078.1	73612734	.	G	T	.	.	MAF_USDA=1.667
NC_035078.1	73612771	.	G	A	.	.	MAF_INRAE=5.063;MAF_USDA=4.098
NC_035078.1	73612814	.	G	A	.	.	MAF_USDA=1.639
NC_035078.1	73613066	.	G	T	.	.	MAF_USDA=38.824
NC_035078.1	73613331	.	C	A	.	.	MAF_INRAE=5.063;MAF_USDA=8.197
NC_035078.1	73613415	.	C	A	.	.	MAF_USDA=1.639
NC_035078.1	73613544	.	C	T	.	.	MAF_USDA=1.695
NC_035078.1	73613757	.	T	C	.	.	MAF_INRAE=31.646;MAF_USDA=25.595
NC_035078.1	73613788	.	T	A	.	.	MAF_USDA=1.639
NC_035078.1	73613921	.	C	T	.	.	MAF_USDA=3.279
NC_035078.1	73614059	.	A	G	.	.	MAF_USDA=24.706
NC_035078.1	73614187	.	C	T	.	.	MAF_USDA=4.918
NC_035078.1	73614205	.	G	A	.	.	MAF_USDA=22.353
NC_035078.1	73614226	.	A	C	.	.	MAF_INRAE=17.722;MAF_USDA=10.417
NC_035078.1	73614255	.	G	A	.	.	MAF_USDA=4.167
NC_035078.1	73614323	.	C	T	.	.	MAF_USDA=4.762
NC_035078.1	73614492	.	A	G	.	.	MAF_USDA=6.25
NC_035078.1	73614540	.	T	G	.	.	MAF_USDA=6.557
NC_035078.1	73614573	.	G	T	.	.	MAF_USDA=2.459
NC_035078.1	73614679	.	T	A	.	.	MAF_INRAE=6.329;MAF_USDA=31.176
NC_035078.1	73614698	.	C	A	.	.	MAF_USDA=4.118
NC_035078.1	73614702	.	A	G	.	.	MAF_INRAE=5.263;MAF_USDA=11.176
NC_035078.1	73614739	.	A	C	.	.	MAF_INRAE=5.263;MAF_USDA=11.176
NC_035078.1	73614760	.	T	G	.	.	MAF_USDA=4.118
NC_035078.1	73614776	.	G	A	.	.	MAF_USDA=6.25
NC_035078.1	73614791	.	A	G	.	.	MAF_INRAE=5.063;MAF_USDA=7.647
NC_035078.1	73614902	.	A	C	.	.	MAF_INRAE=13.291
NC_035078.1	73614924	.	G	A	.	.	MAF_INRAE=5.263;MAF_USDA=12.295
NC_035078.1	73615014	.	T	C	.	.	MAF_USDA=12.5
NC_035078.1	73615015	.	T	A	.	.	MAF_USDA=12.5
NC_035078.1	73615016	.	G	A	.	.	MAF_USDA=5.0
NC_035078.1	73615239	.	C	A	.	.	MAF_USDA=6.471
NC_035078.1	73615240	.	C	T	.	.	MAF_USDA=6.471
NC_035078.1	73615273	.	G	T	.	.	MAF_USDA=6.557
NC_035078.1	73615289	.	A	C	.	.	MAF_USDA=5.738
NC_035078.1	73615349	.	G	A	.	.	MAF_INRAE=5.063;MAF_USDA=6.471
NC_035078.1	73615350	.	T	A	.	.	MAF_INRAE=3.333;MAF_USDA=6.471
NC_035078.1	73615431	.	A	C	.	.	MAF_INRAE=5.063;MAF_USDA=6.471
NC_035078.1	73615502	.	A	T	.	.	MAF_USDA=2.941
NC_035078.1	73615575	.	G	T	.	.	MAF_USDA=4.918
NC_035078.1	73615620	.	C	T	.	.	MAF_INRAE=5.263;MAF_USDA=11.176
NC_035078.1	73615642	.	A	C	.	.	MAF_INRAE=5.263;MAF_USDA=11.176
NC_035078.1	73615652	.	A	G	.	.	MAF_USDA=1.639
NC_035078.1	73615717	.	C	A	.	.	MAF_USDA=2.459
NC_035078.1	73615729	.	C	T	.	.	MAF_USDA=6.25
NC_035078.1	73615930	.	A	G	.	.	MAF_USDA=4.167
NC_035078.1	73615944	.	C	A	.	.	MAF_USDA=11.176
NC_035078.1	73616029	.	C	T	.	.	MAF_USDA=4.098
NC_035078.1	73616134	.	A	T	.	.	MAF_USDA=1.639
NC_035078.1	73616212	.	T	G	.	.	MAF_INRAE=15.823;MAF_USDA=1.667
NC_035078.1	73616313	.	G	A	.	.	MAF_INRAE=5.063;MAF_USDA=4.098
NC_035078.1	73616346	.	G	A	.	.	MAF_USDA=4.918
NC_035078.1	73616347	.	G	A	.	.	MAF_USDA=4.918
NC_035078.1	73616430	.	G	A	.	.	MAF_USDA=12.5
NC_035078.1	73616471	.	G	A	.	.	MAF_USDA=12.5
NC_035078.1	73616587	.	C	T	.	.	MAF_INRAE=15.823;MAF_USDA=2.459
NC_035078.1	73616636	.	A	G	.	.	MAF_INRAE=15.823
NC_035078.1	73616645	.	C	A	.	.	MAF_INRAE=5.263;MAF_USDA=12.941
NC_035078.1	73616713	.	C	T	.	.	MAF_USDA=12.5
NC_035078.1	73616752	.	G	C	.	.	MAF_INRAE=5.063;MAF_USDA=6.471
NC_035078.1	73616756	.	G	A	.	.	MAF_USDA=4.706
NC_035078.1	73616789	.	G	C	.	.	MAF_USDA=3.279
NC_035078.1	73616790	.	A	T	.	.	MAF_USDA=3.279
NC_035078.1	73616802	.	G	A	.	.	MAF_USDA=5.738
NC_035078.1	73616840	.	G	A	.	.	MAF_USDA=2.459
NC_035078.1	73616900	.	G	T	.	.	MAF_INRAE=5.263;MAF_USDA=9.412
NC_035078.1	73616981	.	C	T	.	.	MAF_INRAE=29.747;MAF_USDA=10.588
NC_035078.1	73617019	.	T	C	.	.	MAF_USDA=4.918
NC_035078.1	73617062	.	G	A	.	.	MAF_USDA=1.639
NC_035078.1	73617185	.	G	C	.	.	MAF_INRAE=36.076;MAF_USDA=12.941
NC_035078.1	73617219	.	T	G	.	.	MAF_USDA=2.459
NC_035078.1	73617250	.	A	C	.	.	MAF_USDA=4.098
NC_035078.1	73617508	.	T	C	.	.	MAF_USDA=4.918
NC_035078.1	73617540	.	C	T	.	.	MAF_INRAE=5.063;MAF_USDA=4.098
NC_035078.1	73617575	.	C	A	.	.	MAF_INRAE=5.063;MAF_USDA=2.459
NC_035078.1	73617629	.	T	G	.	.	MAF_USDA=4.918
NC_035078.1	73617633	.	T	G	.	.	MAF_USDA=4.918
NC_035078.1	73617764	.	G	A	.	.	MAF_USDA=12.5
NC_035078.1	73617838	.	C	T	.	.	MAF_USDA=8.824
NC_035078.1	73617843	.	C	A	.	.	MAF_INRAE=5.263;MAF_USDA=21.765
NC_035078.1	73617849	.	T	A	.	.	MAF_USDA=5.738
NC_035078.1	73617869	.	T	C	.	.	MAF_INRAE=13.291;MAF_USDA=10.417
NC_035078.1	73618112	.	G	A	.	.	MAF_USDA=4.918
NC_035078.1	73618148	.	T	G	.	.	MAF_USDA=2.459
NC_035078.1	73618186	.	T	A	.	.	MAF_USDA=32.143
NC_035078.1	73618188	.	T	A	.	.	MAF_USDA=32.738
NC_035078.1	73618189	.	T	A	.	.	MAF_USDA=32.143
NC_035078.1	73618190	.	T	A	.	.	MAF_USDA=32.738
NC_035078.1	73618192	.	T	A	.	.	MAF_USDA=32.738
NC_035078.1	73618286	.	T	C	.	.	MAF_USDA=1.765
NC_035078.1	73618411	.	T	C	.	.	MAF_INRAE=5.063;MAF_USDA=4.918
NC_035078.1	73618644	.	G	C	.	.	MAF_INRAE=6.329;MAF_USDA=39.412
NC_035078.1	73618725	.	A	C	.	.	MAF_USDA=12.5
NC_035078.1	73618812	.	A	G	.	.	MAF_INRAE=22.152;MAF_USDA=34.706
NC_035078.1	73618820	.	A	C	.	.	MAF_INRAE=5.263;MAF_USDA=12.941
NC_035078.1	73618880	.	G	A	.	.	MAF_USDA=1.639
NC_035078.1	73618914	.	G	T	.	.	MAF_USDA=1.639
NC_035078.1	73619114	.	C	T	.	.	MAF_USDA=2.459
NC_035078.1	73619115	.	G	A	.	.	MAF_USDA=2.459
NC_035078.1	73619150	.	G	T	.	.	MAF_USDA=3.279
NC_035078.1	73619155	.	T	G	.	.	MAF_INRAE=5.063;MAF_USDA=11.176
NC_035078.1	73619164	.	T	C	.	.	MAF_USDA=3.529
NC_035078.1	73619264	.	C	T	.	.	MAF_INRAE=15.823;MAF_USDA=10.417
NC_035078.1	73619293	.	A	C	.	.	MAF_INRAE=6.329;MAF_USDA=39.412
NC_035078.1	73619339	.	G	T	.	.	MAF_USDA=27.647
NC_035078.1	73619439	.	C	A	.	.	MAF_USDA=2.941
NC_035078.1	73619477	.	T	A	.	.	MAF_USDA=12.5
NC_035078.1	73619647	.	C	T	.	.	MAF_USDA=5.294
NC_035078.1	73619667	.	C	T	.	.	MAF_USDA=4.118
NC_035078.1	73619730	.	A	G	.	.	MAF_INRAE=5.263;MAF_USDA=15.294
NC_035078.1	73619810	.	T	A	.	.	MAF_USDA=5.738
NC_035078.1	73619846	.	C	G	.	.	MAF_USDA=1.639
NC_035078.1	73619991	.	T	C	.	.	MAF_USDA=4.118
NC_035078.1	73619996	.	C	T	.	.	MAF_INRAE=15.823;MAF_USDA=10.417
NC_035078.1	73620101	.	A	G	.	.	MAF_INRAE=5.263;MAF_USDA=39.412
NC_035078.1	73620107	.	T	A	.	.	MAF_USDA=4.706
NC_035078.1	73620224	.	C	G	.	.	MAF_INRAE=29.114;MAF_USDA=24.118
NC_035078.1	73620288	.	G	A	.	.	MAF_USDA=6.25
NC_035078.1	73620290	.	G	T	.	.	MAF_INRAE=25.949;MAF_USDA=28.235
NC_035078.1	73620293	.	C	G	.	.	MAF_INRAE=11.392;MAF_USDA=18.033
NC_035078.1	73620322	.	G	A	.	.	MAF_INRAE=25.316;MAF_USDA=30.588
NC_035078.1	73620388	.	C	T	.	.	MAF_INRAE=5.263;MAF_USDA=12.941
NC_035078.1	73620438	.	C	T	.	.	MAF_USDA=1.639
NC_035078.1	73620451	.	A	G	.	.	MAF_USDA=21.176
NC_035078.1	73620466	.	G	T	.	.	MAF_USDA=2.941
NC_035078.1	73620482	.	C	A	.	.	MAF_USDA=5.882
NC_035078.1	73620483	.	C	T	.	.	MAF_USDA=5.882
NC_035078.1	73620505	.	G	A	.	.	MAF_INRAE=15.823;MAF_USDA=4.118
NC_035078.1	73620522	.	C	T	.	.	MAF_USDA=1.639
NC_035078.1	73620635	.	G	A	.	.	MAF_USDA=12.5
NC_035078.1	73620661	.	T	A	.	.	MAF_INRAE=8.228;MAF_USDA=15.294
NC_035078.1	73620679	.	C	A	.	.	MAF_USDA=12.5
NC_035078.1	73620731	.	A	G	.	.	MAF_INRAE=8.228;MAF_USDA=43.529
NC_035078.1	73620791	.	T	C	.	.	MAF_USDA=2.353
NC_035078.1	73620837	.	T	C	.	.	MAF_USDA=30.357
NC_035078.1	73620872	.	C	T	.	.	MAF_USDA=10.656
NC_035078.1	73620873	.	G	A	.	.	MAF_USDA=2.459
NC_035078.1	73620948	.	T	A	.	.	MAF_INRAE=15.833
NC_035078.1	73621045	.	C	A	.	.	MAF_INRAE=7.595;MAF_USDA=13.529
NC_035078.1	73621103	.	A	C	.	.	MAF_USDA=3.279
NC_035078.1	73621164	.	G	A	.	.	MAF_USDA=8.824
NC_035078.1	73621236	.	A	G	.	.	MAF_USDA=2.459
NC_035078.1	73621319	.	C	G	.	.	MAF_USDA=7.059
NC_035078.1	73621328	.	G	T	.	.	MAF_USDA=7.059
NC_035078.1	73621415	.	C	A	.	.	MAF_USDA=1.639
NC_035078.1	73621448	.	C	T	.	.	MAF_USDA=1.639
NC_035078.1	73621564	.	G	A	.	.	MAF_USDA=1.639
NC_035078.1	73621711	.	C	T	.	.	MAF_USDA=4.118
NC_035078.1	73621965	.	G	A	.	.	MAF_USDA=1.639
NC_035078.1	73621976	.	C	A	.	.	MAF_USDA=3.279
NC_035078.1	73622053	.	C	T	.	.	MAF_INRAE=39.873;MAF_USDA=18.824
NC_035078.1	73622302	.	C	T	.	.	MAF_INRAE=28.481;MAF_USDA=28.824
NC_035078.1	73622419	.	T	G	.	.	MAF_USDA=7.059
NC_035078.1	73622442	.	C	A	.	.	MAF_INRAE=12.025
NC_035078.1	73622446	.	C	T	.	.	MAF_INRAE=8.228;MAF_USDA=14.118
NC_035078.1	73622458	.	C	T	.	.	MAF_INRAE=31.013;MAF_USDA=11.765
NC_035078.1	73622463	.	G	A	.	.	MAF_USDA=1.639
NC_035078.1	73622526	.	A	G	.	.	MAF_INRAE=20.886;MAF_USDA=7.647
NC_035078.1	73622539	.	G	A	.	.	MAF_USDA=4.098
NC_035078.1	73622649	.	C	A	.	.	MAF_USDA=2.459
NC_035078.1	73622751	.	C	T	.	.	MAF_USDA=2.941
NC_035078.1	73622756	.	G	A	.	.	MAF_INRAE=20.886;MAF_USDA=7.059
NC_035078.1	73623078	.	A	G	.	.	MAF_USDA=6.471
NC_035078.1	73623106	.	T	A	.	.	MAF_USDA=3.279
NC_035078.1	73623170	.	G	T	.	.	MAF_USDA=12.5
NC_035078.1	73623231	.	C	T	.	.	MAF_INRAE=2.5
NC_035078.1	73623247	.	G	T	.	.	MAF_USDA=3.279
NC_035078.1	73623670	.	C	T	.	.	MAF_USDA=4.167
NC_035078.1	73623681	.	A	T	.	.	MAF_INRAE=20.0
NC_035078.1	73623683	.	C	A	.	.	MAF_INRAE=20.0
NC_035078.1	73623686	.	A	T	.	.	MAF_INRAE=20.0
NC_035078.1	73623690	.	T	A	.	.	MAF_INRAE=20.0
NC_035078.1	73623691	.	C	A	.	.	MAF_INRAE=20.0
NC_035078.1	73623693	.	T	A	.	.	MAF_INRAE=20.0
NC_035078.1	73623715	.	G	A	.	.	MAF_USDA=30.0
NC_035078.1	73624075	.	G	A	.	.	MAF_INRAE=20.886;MAF_USDA=7.647
NC_035078.1	73624076	.	T	G	.	.	MAF_INRAE=17.5;MAF_USDA=10.417
NC_035078.1	73624120	.	G	A	.	.	MAF_INRAE=2.632
NC_035078.1	73624142	.	G	A	.	.	MAF_USDA=1.639
NC_035078.1	73624155	.	G	C	.	.	MAF_USDA=6.471
NC_035078.1	73624233	.	C	T	.	.	MAF_USDA=1.639
NC_035078.1	73624239	.	A	G	.	.	MAF_USDA=2.353
NC_035078.1	73624246	.	A	G	.	.	MAF_INRAE=29.114;MAF_USDA=37.647
NC_035078.1	73624249	.	C	T	.	.	MAF_USDA=3.279
NC_035078.1	73624292	.	G	A	.	.	MAF_USDA=3.279
NC_035078.1	73624409	.	G	T	.	.	MAF_INRAE=20.886;MAF_USDA=7.647
NC_035078.1	73624502	.	T	C	.	.	MAF_INRAE=20.886;MAF_USDA=7.647
NC_035078.1	73624542	.	C	T	.	.	MAF_USDA=2.459
NC_035078.1	73624552	.	G	A	.	.	MAF_INRAE=20.886;MAF_USDA=7.647
NC_035078.1	73624705	.	T	G	.	.	MAF_USDA=3.279
NC_035078.1	73624851	.	C	T	.	.	MAF_USDA=10.0
NC_035078.1	73624872	.	G	A	.	.	MAF_INRAE=20.886;MAF_USDA=7.647
NC_035078.1	73624900	.	A	T	.	.	MAF_USDA=3.279
NC_035078.1	73624953	.	G	T	.	.	MAF_USDA=2.459
NC_035078.1	73625030	.	C	T	.	.	MAF_USDA=1.639
NC_035078.1	73625047	.	G	T	.	.	MAF_USDA=4.098
NC_035078.1	73625073	.	CAGAGGGTAG	CAGAGGGTAC	.	.	MAF_USDA=12.5
NC_035078.1	73625082	.	G	C	.	.	MAF_INRAE=6.962
NC_035078.1	73625210	.	T	A	.	.	MAF_INRAE=21.667
NC_035078.1	73625293	.	A	G	.	.	MAF_INRAE=21.667
NC_035078.1	73625719	.	C	T	.	.	MAF_USDA=7.377
NC_035078.1	73625748	.	A	C	.	.	MAF_INRAE=20.886;MAF_USDA=12.5
NC_035078.1	73625753	.	G	T	.	.	MAF_USDA=4.167
NC_035078.1	73625756	.	C	G	.	.	MAF_USDA=3.279
NC_035078.1	73625879	.	C	A	.	.	MAF_USDA=8.235
NC_035078.1	73625882	.	C	T	.	.	MAF_USDA=4.167
NC_035078.1	73625895	.	T	C	.	.	MAF_INRAE=8.228;MAF_USDA=18.824
NC_035078.1	73625897	.	T	C	.	.	MAF_INRAE=9.167;MAF_USDA=13.529
NC_035078.1	73625944	.	T	C	.	.	MAF_INRAE=20.886;MAF_USDA=7.647
NC_035078.1	73626032	.	C	T	.	.	MAF_INRAE=42.405;MAF_USDA=25.294
NC_035078.1	73626094	.	T	G	.	.	MAF_INRAE=10.833;MAF_USDA=42.353
NC_035078.1	73626095	.	T	C	.	.	MAF_INRAE=10.833;MAF_USDA=47.059
NC_035078.1	73626106	.	A	C	.	.	MAF_INRAE=29.114;MAF_USDA=41.176
NC_035078.1	73626107	.	G	A	.	.	MAF_INRAE=30.0;MAF_USDA=39.583
NC_035078.1	73626112	.	G	T	.	.	MAF_USDA=4.118
NC_035078.1	73626121	.	A	G	.	.	MAF_INRAE=30.0;MAF_USDA=27.647
NC_035078.1	73626137	.	A	T	.	.	MAF_USDA=5.738
NC_035078.1	73626140	.	A	T	.	.	MAF_USDA=5.738
NC_035078.1	73626155	.	C	G	.	.	MAF_USDA=12.5
NC_035078.1	73626166	.	A	T	.	.	MAF_USDA=1.639
NC_035078.1	73626277	.	G	A	.	.	MAF_INRAE=21.519;MAF_USDA=17.059
NC_035078.1	73626349	.	T	A	.	.	MAF_USDA=4.118
NC_035078.1	73626443	.	A	C	.	.	MAF_USDA=2.459
NC_035078.1	73626631	.	G	A	.	.	MAF_INRAE=31.646;MAF_USDA=13.529
NC_035078.1	73626650	.	C	T	.	.	MAF_USDA=10.656
NC_035078.1	73626662	.	C	T	.	.	MAF_USDA=1.639
NC_035078.1	73626685	.	C	T	.	.	MAF_USDA=9.016
NC_035078.1	73626724	.	G	A	.	.	MAF_USDA=1.639
NC_035078.1	73626736	.	G	A	.	.	MAF_USDA=13.529
NC_035078.1	73626738	.	C	T	.	.	MAF_USDA=2.083
NC_035078.1	73626796	.	A	C	.	.	MAF_USDA=11.475
NC_035078.1	73626804	.	A	C	.	.	MAF_USDA=11.475
NC_035078.1	73626821	.	T	A	.	.	MAF_USDA=4.118
NC_035078.1	73626848	.	C	G	.	.	MAF_INRAE=20.253;MAF_USDA=10.417
NC_035078.1	73626916	.	G	A	.	.	MAF_USDA=3.333
NC_035078.1	73627014	.	T	C	.	.	MAF_USDA=25.0
NC_035078.1	73627016	.	TC	TA	.	.	MAF_USDA=18.75
NC_035078.1	73627063	.	T	C	.	.	MAF_INRAE=21.053;MAF_USDA=16.471
NC_035078.1	73627120	.	G	A	.	.	MAF_USDA=40.588
NC_035078.1	73627181	.	G	A	.	.	MAF_INRAE=8.861;MAF_USDA=10.417
NC_035078.1	73627184	.	C	T	.	.	MAF_USDA=3.279
NC_035078.1	73627191	.	A	C	.	.	MAF_INRAE=10.759
NC_035078.1	73627221	.	C	T	.	.	MAF_USDA=23.81
NC_035078.1	73627253	.	C	T	.	.	MAF_USDA=2.941
NC_035078.1	73627254	.	A	G	.	.	MAF_INRAE=20.253;MAF_USDA=21.176
NC_035078.1	73627328	.	G	T	.	.	MAF_USDA=4.167
NC_035078.1	73627345	.	G	A	.	.	MAF_USDA=2.941
NC_035078.1	73627487	.	A	G	.	.	MAF_USDA=8.824
NC_035078.1	73627501	.	G	A	.	.	MAF_INRAE=30.38;MAF_USDA=29.412
NC_035078.1	73627527	.	C	A	.	.	MAF_USDA=4.098
NC_035078.1	73627530	.	G	T	.	.	MAF_INRAE=30.38;MAF_USDA=11.176
NC_035078.1	73627545	.	C	T	.	.	MAF_INRAE=30.38;MAF_USDA=11.176
NC_035078.1	73627573	.	C	T	.	.	MAF_INRAE=29.747;MAF_USDA=10.588
NC_035078.1	73627717	.	G	T	.	.	MAF_USDA=4.118
NC_035078.1	73627855	.	C	G	.	.	MAF_USDA=28.235
NC_035078.1	73627856	.	C	A	.	.	MAF_USDA=24.706
NC_035078.1	73627862	.	T	C	.	.	MAF_USDA=28.235
NC_035078.1	73627948	.	T	A	.	.	MAF_INRAE=8.228;MAF_USDA=17.647
NC_035078.1	73627974	.	A	T	.	.	MAF_INRAE=13.924;MAF_USDA=10.417
NC_035078.1	73628048	.	C	T	.	.	MAF_INRAE=20.886;MAF_USDA=7.059
NC_035078.1	73628069	.	A	C	.	.	MAF_INRAE=13.291
NC_035078.1	73628114	.	G	A	.	.	MAF_USDA=4.918
NC_035078.1	73628152	.	C	T	.	.	MAF_USDA=4.706
NC_035078.1	73628247	.	C	T	.	.	MAF_USDA=4.118
NC_035078.1	73628294	.	A	G	.	.	MAF_USDA=1.639
NC_035078.1	73628314	.	C	A	.	.	MAF_USDA=8.333
NC_035078.1	73628338	.	A	T	.	.	MAF_USDA=6.471
NC_035078.1	73628344	.	C	A	.	.	MAF_USDA=6.471
NC_035078.1	73628353	.	A	G	.	.	MAF_USDA=30.588
NC_035078.1	73628378	.	C	T	.	.	MAF_USDA=23.529
NC_035078.1	73628410	.	G	A	.	.	MAF_INRAE=8.228;MAF_USDA=12.941
NC_035078.1	73628494	.	G	A	.	.	MAF_USDA=3.279
NC_035078.1	73628542	.	G	A	.	.	MAF_USDA=1.639
NC_035078.1	73628557	.	T	G	.	.	MAF_INRAE=20.886;MAF_USDA=15.294
NC_035078.1	73628567	.	T	C	.	.	MAF_USDA=4.118
NC_035078.1	73628599	.	T	A	.	.	MAF_USDA=4.098
NC_035078.1	73628617	.	C	G	.	.	MAF_USDA=4.167
NC_035078.1	73628663	.	A	G	.	.	MAF_INRAE=4.167;MAF_USDA=13.115
NC_035078.1	73628678	.	C	A	.	.	MAF_USDA=10.417
NC_035078.1	73628740	.	A	C	.	.	MAF_INRAE=20.253;MAF_USDA=7.647
NC_035078.1	73628783	.	T	A	.	.	MAF_USDA=1.667
NC_035078.1	73628832	.	A	C	.	.	MAF_INRAE=29.747;MAF_USDA=33.607
NC_035078.1	73628846	.	C	G	.	.	MAF_USDA=7.647
NC_035078.1	73628898	.	A	T	.	.	MAF_USDA=30.0
NC_035078.1	73628911	.	G	A	.	.	MAF_USDA=8.333
NC_035078.1	73628956	.	C	A	.	.	MAF_INRAE=4.43;MAF_USDA=13.115
NC_035078.1	73628967	.	C	A	.	.	MAF_USDA=24.706
NC_035078.1	73628978	.	A	T	.	.	MAF_INRAE=8.228;MAF_USDA=15.882
NC_035078.1	73628984	.	T	G	.	.	MAF_USDA=2.941
NC_035078.1	73629021	.	T	A	.	.	MAF_USDA=3.279
NC_035078.1	73629023	.	A	C	.	.	MAF_INRAE=20.253;MAF_USDA=15.294
NC_035078.1	73629035	.	C	T	.	.	MAF_USDA=1.639
NC_035078.1	73629038	.	C	T	.	.	MAF_USDA=9.412
NC_035078.1	73629094	.	T	C	.	.	MAF_INRAE=20.253;MAF_USDA=15.294
NC_035078.1	73629153	.	G	A	.	.	MAF_USDA=6.25
NC_035078.1	73629155	.	G	A	.	.	MAF_USDA=8.824
NC_035078.1	73629160	.	G	T	.	.	MAF_INRAE=20.253;MAF_USDA=15.294
NC_035078.1	73629239	.	T	C	.	.	MAF_INRAE=29.114;MAF_USDA=32.941
NC_035078.1	73629304	.	A	C	.	.	MAF_USDA=23.529
NC_035078.1	73629419	.	T	C	.	.	MAF_INRAE=4.43;MAF_USDA=11.475
NC_035078.1	73629624	.	T	C	.	.	MAF_USDA=6.25
NC_035078.1	73629628	.	G	A	.	.	MAF_USDA=23.529
NC_035078.1	73629708	.	C	A	.	.	MAF_USDA=24.706
NC_035078.1	73629714	.	A	G	.	.	MAF_USDA=24.706
NC_035078.1	73629810	.	T	G	.	.	MAF_INRAE=8.228;MAF_USDA=15.882
NC_035078.1	73629814	.	G	A	.	.	MAF_USDA=6.25
NC_035078.1	73629828	.	T	A	.	.	MAF_USDA=3.279
NC_035078.1	73629830	.	A	T	.	.	MAF_USDA=6.25
NC_035078.1	73629832	.	T	A	.	.	MAF_USDA=6.25
NC_035078.1	73629835	.	A	G	.	.	MAF_INRAE=4.43;MAF_USDA=2.459
NC_035078.1	73629870	.	C	T	.	.	MAF_USDA=6.25
NC_035078.1	73629871	.	G	A	.	.	MAF_INRAE=20.886;MAF_USDA=15.476
NC_035078.1	73629880	.	G	A	.	.	MAF_USDA=6.25
NC_035078.1	73629883	.	G	T	.	.	MAF_USDA=8.824
NC_035078.1	73629951	.	T	C	.	.	MAF_INRAE=35.443;MAF_USDA=22.951
NC_035078.1	73630030	.	A	G	.	.	MAF_USDA=26.471
NC_035078.1	73630150	.	C	A	.	.	MAF_USDA=12.941
NC_035078.1	73630195	.	A	T	.	.	MAF_USDA=10.588
NC_035078.1	73630292	.	A	G	.	.	MAF_USDA=1.639
NC_035078.1	73630424	.	G	T	.	.	MAF_USDA=6.471
NC_035078.1	73630700	.	A	T	.	.	MAF_INRAE=41.772;MAF_USDA=21.176
NC_035078.1	73630733	.	G	A	.	.	MAF_USDA=4.098
NC_035078.1	73630794	.	G	A	.	.	MAF_USDA=5.882
NC_035078.1	73630897	.	G	A	.	.	MAF_INRAE=20.886;MAF_USDA=6.471
NC_035078.1	73630917	.	C	T	.	.	MAF_INRAE=15.823;MAF_USDA=10.417
NC_035078.1	73630932	.	T	C	.	.	MAF_INRAE=41.139;MAF_USDA=24.706
NC_035078.1	73630989	.	A	C	.	.	MAF_USDA=6.25
NC_035078.1	73630994	.	G	T	.	.	MAF_USDA=5.357
NC_035078.1	73631288	.	C	A	.	.	MAF_USDA=3.279
NC_035078.1	73631769	.	G	T	.	.	MAF_USDA=5.882
NC_035078.1	73631887	.	G	A	.	.	MAF_USDA=5.882
NC_035078.1	73631925	.	G	T	.	.	MAF_INRAE=41.772;MAF_USDA=21.176
NC_035078.1	73631926	.	T	A	.	.	MAF_INRAE=43.333;MAF_USDA=21.765
NC_035078.1	73631939	.	C	T	.	.	MAF_USDA=1.765
NC_035078.1	73631995	.	C	T	.	.	MAF_USDA=38.824
NC_035078.1	73632056	.	T	G	.	.	MAF_INRAE=42.405;MAF_USDA=22.353
NC_035078.1	73632145	.	G	A	.	.	MAF_USDA=1.639
NC_035078.1	73632153	.	G	T	.	.	MAF_USDA=15.882
NC_035078.1	73632248	.	A	C	.	.	MAF_USDA=22.353
NC_035078.1	73632254	.	G	C	.	.	MAF_INRAE=10.526;MAF_USDA=13.115
NC_035078.1	73632292	.	C	A	.	.	MAF_INRAE=5.263;MAF_USDA=7.059
NC_035078.1	73632296	.	C	A	.	.	MAF_USDA=5.738
NC_035078.1	73632311	.	C	T	.	.	MAF_INRAE=34.81;MAF_USDA=21.765
NC_035078.1	73632386	.	G	A	.	.	MAF_INRAE=41.772;MAF_USDA=17.647
NC_035078.1	73632448	.	A	T	.	.	MAF_INRAE=11.392
NC_035078.1	73632550	.	A	G	.	.	MAF_USDA=26.471
NC_035078.1	73632613	.	C	T	.	.	MAF_INRAE=41.772;MAF_USDA=49.412
NC_035078.1	73632633	.	G	T	.	.	MAF_INRAE=20.253;MAF_USDA=7.059
NC_035078.1	73632695	.	G	A	.	.	MAF_USDA=6.25
NC_035078.1	73632896	.	C	T	.	.	MAF_USDA=1.639
NC_035078.1	73632994	.	C	T	.	.	MAF_INRAE=30.38;MAF_USDA=11.176
NC_035078.1	73633032	.	AAAT	AAAG	.	.	MAF_USDA=47.917
NC_035078.1	73633035	.	T	G	.	.	MAF_INRAE=41.772;MAF_USDA=48.361
NC_035078.1	73633044	.	T	A	.	.	MAF_INRAE=43.333;MAF_USDA=21.765
NC_035078.1	73633138	.	C	A	.	.	MAF_INRAE=34.81;MAF_USDA=21.765
NC_035078.1	73633157	.	T	G	.	.	MAF_INRAE=15.823;MAF_USDA=10.417
NC_035078.1	73633176	.	A	T	.	.	MAF_INRAE=41.139;MAF_USDA=47.059
NC_035078.1	73633199	.	G	A	.	.	MAF_INRAE=15.823;MAF_USDA=10.417
NC_035078.1	73633230	.	A	T	.	.	MAF_USDA=6.25
NC_035078.1	73633274	.	G	C	.	.	MAF_USDA=26.471
NC_035078.1	73633419	.	A	T	.	.	MAF_INRAE=5.263;MAF_USDA=5.294
NC_035078.1	73633459	.	G	A	.	.	MAF_USDA=26.471
NC_035078.1	73633592	.	G	A	.	.	MAF_USDA=4.167
NC_035078.1	73633717	.	T	C	.	.	MAF_USDA=22.353
NC_035078.1	73633734	.	A	T	.	.	MAF_USDA=3.279
NC_035078.1	73633799	.	C	T	.	.	MAF_USDA=4.167
NC_035078.1	73633831	.	C	T	.	.	MAF_INRAE=34.81;MAF_USDA=21.176
NC_035078.1	73633935	.	A	C	.	.	MAF_USDA=6.25
NC_035078.1	73634077	.	A	C	.	.	MAF_INRAE=2.5
NC_035078.1	73634114	.	G	T	.	.	MAF_USDA=6.25
NC_035078.1	73634216	.	G	T	.	.	MAF_USDA=26.471
NC_035078.1	73634245	.	T	A	.	.	MAF_USDA=1.639
NC_035078.1	73634276	.	C	T	.	.	MAF_USDA=1.639
NC_035078.1	73634293	.	A	T	.	.	MAF_USDA=4.167
NC_035078.1	73634317	.	C	A	.	.	MAF_USDA=1.667
NC_035078.1	73634329	.	C	G	.	.	MAF_INRAE=18.354;MAF_USDA=5.357
NC_035078.1	73634338	.	A	T	.	.	MAF_USDA=6.25
NC_035078.1	73634382	.	A	T	.	.	MAF_INRAE=5.063;MAF_USDA=4.918
NC_035078.1	73634417	.	A	C	.	.	MAF_USDA=2.459
NC_035078.1	73634423	.	T	A	.	.	MAF_USDA=22.941
NC_035078.1	73634436	.	G	T	.	.	MAF_USDA=42.941
NC_035078.1	73634508	.	T	A	.	.	MAF_INRAE=10.526;MAF_USDA=1.639
NC_035078.1	73634530	.	A	T	.	.	MAF_INRAE=10.526
NC_035078.1	73634536	.	G	T	.	.	MAF_USDA=2.459
NC_035078.1	73634549	.	G	A	.	.	MAF_USDA=2.459
NC_035078.1	73634586	.	A	G	.	.	MAF_USDA=1.639
NC_035078.1	73634606	.	G	T	.	.	MAF_USDA=2.459
NC_035078.1	73634609	.	C	T	.	.	MAF_INRAE=18.354;MAF_USDA=5.294
NC_035078.1	73634626	.	A	C	.	.	MAF_USDA=20.588
NC_035078.1	73634628	.	A	T	.	.	MAF_USDA=4.167
NC_035078.1	73634743	.	G	C	.	.	MAF_USDA=2.459
NC_035078.1	73634764	.	C	T	.	.	MAF_USDA=1.639
NC_035078.1	73634797	.	G	T	.	.	MAF_USDA=6.25
NC_035078.1	73634847	.	T	G	.	.	MAF_INRAE=5.263;MAF_USDA=4.167
NC_035078.1	73634859	.	G	T	.	.	MAF_INRAE=41.772;MAF_USDA=23.529
NC_035078.1	73634862	.	G	A	.	.	MAF_USDA=21.765
NC_035078.1	73634878	.	T	G	.	.	MAF_INRAE=18.354;MAF_USDA=5.294
NC_035078.1	73634921	.	G	A	.	.	MAF_USDA=3.279
NC_035078.1	73634924	.	A	C	.	.	MAF_USDA=3.279
NC_035078.1	73634955	.	A	T	.	.	MAF_USDA=4.167
NC_035078.1	73634968	.	T	C	.	.	MAF_INRAE=20.253;MAF_USDA=5.882
NC_035078.1	73635001	.	C	A	.	.	MAF_INRAE=41.139;MAF_USDA=24.706
NC_035078.1	73635023	.	G	T	.	.	MAF_INRAE=23.418;MAF_USDA=13.529
NC_035078.1	73635037	.	A	T	.	.	MAF_INRAE=4.43;MAF_USDA=2.459
NC_035078.1	73635164	.	T	G	.	.	MAF_INRAE=34.81;MAF_USDA=32.353
NC_035078.1	73635370	.	T	A	.	.	MAF_USDA=10.588
NC_035078.1	73635384	.	T	G	.	.	MAF_USDA=6.25
NC_035078.1	73635497	.	C	T	.	.	MAF_INRAE=17.722;MAF_USDA=5.294
NC_035078.1	73635513	.	C	T	.	.	MAF_USDA=5.882
NC_035078.1	73635587	.	C	G	.	.	MAF_USDA=6.25
NC_035078.1	73635642	.	G	T	.	.	MAF_USDA=5.882
NC_035078.1	73635645	.	T	C	.	.	MAF_USDA=1.639
NC_035078.1	73635691	.	T	G	.	.	MAF_USDA=6.25
NC_035078.1	73635735	.	G	A	.	.	MAF_USDA=6.25
NC_035078.1	73635748	.	T	C	.	.	MAF_USDA=6.25
NC_035078.1	73635853	.	A	C	.	.	MAF_INRAE=41.139;MAF_USDA=24.706
NC_035078.1	73636007	.	G	T	.	.	MAF_INRAE=5.063;MAF_USDA=4.918
NC_035078.1	73636033	.	G	T	.	.	MAF_INRAE=15.823;MAF_USDA=4.118
NC_035078.1	73636035	.	A	C	.	.	MAF_USDA=2.459
NC_035078.1	73636039	.	G	T	.	.	MAF_USDA=2.459
NC_035078.1	73636052	.	T	A	.	.	MAF_INRAE=34.81;MAF_USDA=32.941
NC_035078.1	73636074	.	T	C	.	.	MAF_USDA=4.706
NC_035078.1	73636102	.	T	A	.	.	MAF_USDA=1.639
NC_035078.1	73636120	.	G	T	.	.	MAF_USDA=8.333
NC_035078.1	73636135	.	C	T	.	.	MAF_USDA=6.25
NC_035078.1	73636143	.	A	G	.	.	MAF_USDA=2.459
NC_035078.1	73636167	.	G	A	.	.	MAF_USDA=6.25
NC_035078.1	73636204	.	G	A	.	.	MAF_INRAE=23.418;MAF_USDA=13.529
NC_035078.1	73636251	.	C	T	.	.	MAF_INRAE=5.263;MAF_USDA=5.294
NC_035078.1	73636255	.	T	A	.	.	MAF_INRAE=35.833;MAF_USDA=33.529
NC_035078.1	73636299	.	G	A	.	.	MAF_INRAE=9.167
NC_035078.1	73636322	.	G	T	.	.	MAF_USDA=22.353
NC_035078.1	73636363	.	C	A	.	.	MAF_INRAE=20.833;MAF_USDA=11.765
NC_035078.1	73636371	.	T	A	.	.	MAF_USDA=6.897
NC_035078.1	73636389	.	A	C	.	.	MAF_INRAE=18.987;MAF_USDA=5.294
NC_035078.1	73636591	.	C	T	.	.	MAF_USDA=2.459
NC_035078.1	73636769	.	T	A	.	.	MAF_USDA=6.25
NC_035078.1	73636776	.	G	A	.	.	MAF_INRAE=29.114;MAF_USDA=10.588
NC_035078.1	73636889	.	G	A	.	.	MAF_INRAE=43.333;MAF_USDA=7.377
NC_035078.1	73636946	.	G	T	.	.	MAF_USDA=4.167
NC_035078.1	73636973	.	C	T	.	.	MAF_USDA=12.5
NC_035078.1	73637178	.	T	C	.	.	MAF_INRAE=17.722;MAF_USDA=5.294
NC_035078.1	73637491	.	G	A	.	.	MAF_USDA=2.459
NC_035078.1	73637507	.	C	T	.	.	MAF_USDA=26.471
NC_035078.1	73637508	.	C	T	.	.	MAF_USDA=1.639
NC_035078.1	73637582	.	A	G	.	.	MAF_INRAE=37.342;MAF_USDA=32.941
NC_035078.1	73637602	.	G	A	.	.	MAF_USDA=4.098
NC_035078.1	73637797	.	G	A	.	.	MAF_USDA=4.098
NC_035078.1	73637922	.	A	C	.	.	MAF_USDA=2.5
NC_035078.1	73637985	.	G	A	.	.	MAF_USDA=22.353
NC_035078.1	73637991	.	T	A	.	.	MAF_USDA=7.377
NC_035078.1	73638080	.	C	T	.	.	MAF_INRAE=15.823;MAF_USDA=4.118
NC_035078.1	73638190	.	C	T	.	.	MAF_USDA=6.25
NC_035078.1	73638200	.	T	G	.	.	MAF_INRAE=5.063;MAF_USDA=4.918
NC_035078.1	73638224	.	A	C	.	.	MAF_USDA=6.25
NC_035078.1	73638346	.	A	G	.	.	MAF_USDA=3.279
NC_035078.1	73638417	.	C	T	.	.	MAF_INRAE=5.063;MAF_USDA=4.918
NC_035078.1	73638445	.	T	G	.	.	MAF_USDA=6.25
NC_035078.1	73638460	.	A	G	.	.	MAF_INRAE=41.139;MAF_USDA=48.824
NC_035078.1	73638480	.	C	T	.	.	MAF_USDA=4.098
NC_035078.1	73638510	.	A	T	.	.	MAF_INRAE=22.785;MAF_USDA=12.941
NC_035078.1	73638706	.	A	G	.	.	MAF_USDA=4.098
NC_035078.1	73638708	.	T	G	.	.	MAF_INRAE=10.526;MAF_USDA=10.588
NC_035078.1	73638754	.	G	A	.	.	MAF_USDA=2.459
NC_035078.1	73638815	.	G	A	.	.	MAF_USDA=2.459
NC_035078.1	73638876	.	T	A	.	.	MAF_USDA=4.706
NC_035078.1	73638904	.	A	T	.	.	MAF_INRAE=41.772;MAF_USDA=17.647
NC_035078.1	73639043	.	G	A	.	.	MAF_INRAE=18.354;MAF_USDA=5.294
NC_035078.1	73639136	.	A	G	.	.	MAF_INRAE=34.81;MAF_USDA=30.588
NC_035078.1	73639262	.	A	G	.	.	MAF_USDA=3.529
NC_035078.1	73639393	.	G	T	.	.	MAF_USDA=32.941
NC_035078.1	73639494	.	C	A	.	.	MAF_USDA=1.639
NC_035078.1	73639549	.	A	C	.	.	MAF_INRAE=34.81;MAF_USDA=30.588
NC_035078.1	73639621	.	T	C	.	.	MAF_USDA=3.279
NC_035078.1	73639630	.	T	C	.	.	MAF_USDA=2.459
NC_035078.1	73639642	.	C	T	.	.	MAF_USDA=1.639
NC_035078.1	73639664	.	G	A	.	.	MAF_USDA=3.333
NC_035078.1	73639680	.	T	G	.	.	MAF_USDA=2.542
NC_035078.1	73639682	.	A	C	.	.	MAF_USDA=4.268
NC_035078.1	73639704	.	C	G	.	.	MAF_USDA=6.25
NC_035078.1	73641763	.	C	A	.	.	MAF_INRAE=2.632
NC_035078.1	73641925	.	G	A	.	.	MAF_INRAE=18.421
NC_035078.1	73645304	.	C	T	.	.	MAF_USDA=1.695
NC_035078.1	73645465	.	C	A	.	.	MAF_USDA=6.25
NC_035078.1	73645474	.	T	A	.	.	MAF_INRAE=34.81;MAF_USDA=20.588
NC_035078.1	73645484	.	C	T	.	.	MAF_INRAE=5.063;MAF_USDA=4.098
NC_035078.1	73645497	.	C	A	.	.	MAF_INRAE=20.253;MAF_USDA=5.882
NC_035078.1	73645512	.	A	G	.	.	MAF_USDA=7.059
NC_035078.1	73645520	.	T	C	.	.	MAF_USDA=2.459
NC_035078.1	73645570	.	G	C	.	.	MAF_INRAE=32.911;MAF_USDA=8.824
NC_035078.1	73645593	.	T	C	.	.	MAF_INRAE=36.709;MAF_USDA=30.588
NC_035078.1	73645601	.	T	A	.	.	MAF_INRAE=5.063;MAF_USDA=3.279
NC_035078.1	73645602	.	T	C	.	.	MAF_USDA=1.639
NC_035078.1	73645608	.	C	T	.	.	MAF_USDA=2.941
NC_035078.1	73645623	.	T	C	.	.	MAF_USDA=4.118
NC_035078.1	73645629	.	G	T	.	.	MAF_INRAE=5.063;MAF_USDA=3.279
NC_035078.1	73645697	.	A	G	.	.	MAF_USDA=6.25
NC_035078.1	73645709	.	G	A	.	.	MAF_USDA=3.279
NC_035078.1	73645786	.	C	A	.	.	MAF_USDA=26.471
NC_035078.1	73645795	.	C	A	.	.	MAF_USDA=6.25
NC_035078.1	73645814	.	A	G	.	.	MAF_USDA=23.529
NC_035078.1	73645815	.	C	T	.	.	MAF_INRAE=17.722;MAF_USDA=4.118
NC_035078.1	73645830	.	C	A	.	.	MAF_INRAE=4.167
NC_035078.1	73645857	.	A	G	.	.	MAF_INRAE=10.0
NC_035078.1	73645868	.	C	T	.	.	MAF_USDA=2.459
NC_035078.1	73645869	.	G	A	.	.	MAF_INRAE=10.833
NC_035078.1	73645871	.	C	A	.	.	MAF_USDA=4.098
NC_035078.1	73645872	.	G	A	.	.	MAF_USDA=6.557
NC_035078.1	73645873	.	T	C	.	.	MAF_INRAE=10.833
NC_035078.1	73645903	.	C	A	.	.	MAF_INRAE=6.667
NC_035078.1	73645909	.	T	A	.	.	MAF_INRAE=5.0
NC_035078.1	73645925	.	C	A	.	.	MAF_INRAE=5.833
NC_035078.1	73645941	.	C	T	.	.	MAF_USDA=25.0
NC_035078.1	73645957	.	C	T	.	.	MAF_INRAE=1.667;MAF_USDA=18.033
NC_035078.1	73646101	.	A	G	.	.	MAF_INRAE=41.772;MAF_USDA=24.118
NC_035078.1	73646126	.	T	G	.	.	MAF_USDA=2.459
NC_035078.1	73646129	.	A	C	.	.	MAF_USDA=6.25
NC_035078.1	73646198	.	C	A	.	.	MAF_USDA=4.706
NC_035078.1	73646241	.	G	A	.	.	MAF_INRAE=23.418;MAF_USDA=14.706
NC_035078.1	73646323	.	T	A	.	.	MAF_USDA=8.333
NC_035078.1	73646327	.	C	A	.	.	MAF_USDA=8.333
NC_035078.1	73646370	.	A	C	.	.	MAF_INRAE=23.418;MAF_USDA=15.574
NC_035078.1	73646400	.	C	G	.	.	MAF_USDA=1.639
NC_035078.1	73646442	.	T	C	.	.	MAF_INRAE=4.43;MAF_USDA=15.574
NC_035078.1	73646451	.	C	A	.	.	MAF_USDA=6.25
NC_035078.1	73646452	.	A	G	.	.	MAF_USDA=6.25
NC_035078.1	73646570	.	A	T	.	.	MAF_INRAE=40.506;MAF_USDA=10.0
NC_035078.1	73646580	.	C	T	.	.	MAF_USDA=1.639
NC_035078.1	73646585	.	A	G	.	.	MAF_USDA=4.706
NC_035078.1	73646681	.	C	T	.	.	MAF_INRAE=41.139;MAF_USDA=30.588
NC_035078.1	73646790	.	G	A	.	.	MAF_INRAE=9.167
NC_035078.1	73646817	.	G	T	.	.	MAF_INRAE=9.167
NC_035078.1	73646934	.	C	T	.	.	MAF_USDA=4.098
NC_035078.1	73646978	.	A	G	.	.	MAF_USDA=1.639
NC_035078.1	73647062	.	C	A	.	.	MAF_USDA=2.5
NC_035078.1	73647197	.	A	C	.	.	MAF_USDA=1.639
NC_035078.1	73647236	.	T	C	.	.	MAF_USDA=5.294
NC_035078.1	73647394	.	T	G	.	.	MAF_INRAE=40.506;MAF_USDA=28.824
NC_035078.1	73647406	.	C	T	.	.	MAF_USDA=6.25
NC_035078.1	73647455	.	T	G	.	.	MAF_INRAE=8.333
NC_035078.1	73647456	.	G	A	.	.	MAF_USDA=6.25
NC_035078.1	73647507	.	C	A	.	.	MAF_USDA=4.706
NC_035078.1	73647605	.	C	T	.	.	MAF_USDA=2.459
NC_035078.1	73647612	.	C	A	.	.	MAF_USDA=8.824
NC_035078.1	73647867	.	A	G	.	.	MAF_USDA=1.639
NC_035078.1	73647871	.	T	G	.	.	MAF_USDA=1.639
NC_035078.1	73647878	.	A	T	.	.	MAF_USDA=1.639
NC_035078.1	73647884	.	C	A	.	.	MAF_USDA=1.639
NC_035078.1	73647888	.	C	T	.	.	MAF_USDA=1.639
NC_035078.1	73648044	.	A	C	.	.	MAF_INRAE=41.772;MAF_USDA=30.0
NC_035078.1	73648087	.	T	G	.	.	MAF_INRAE=41.772;MAF_USDA=24.706
NC_035078.1	73648277	.	G	A	.	.	MAF_USDA=6.25
NC_035078.1	73648279	.	G	C	.	.	MAF_USDA=2.459
NC_035078.1	73648313	.	T	G	.	.	MAF_USDA=4.098
NC_035078.1	73648439	.	G	A	.	.	MAF_INRAE=34.81;MAF_USDA=37.5
NC_035078.1	73648564	.	C	T	.	.	MAF_USDA=5.882
NC_035078.1	73648680	.	G	T	.	.	MAF_USDA=6.25
NC_035078.1	73648864	.	C	A	.	.	MAF_USDA=1.639
NC_035078.1	73648897	.	A	G	.	.	MAF_USDA=3.279
NC_035078.1	73648974	.	T	C	.	.	MAF_INRAE=41.772;MAF_USDA=27.647
NC_035078.1	73649111	.	C	T	.	.	MAF_INRAE=34.81;MAF_USDA=20.588
NC_035078.1	73649223	.	C	T	.	.	MAF_USDA=1.639
NC_035078.1	73649234	.	C	T	.	.	MAF_INRAE=46.835;MAF_USDA=31.176
NC_035078.1	73649373	.	T	G	.	.	MAF_INRAE=46.835
NC_035078.1	73649396	.	G	T	.	.	MAF_INRAE=46.835;MAF_USDA=35.294
NC_035078.1	73649415	.	G	C	.	.	MAF_USDA=4.918
NC_035078.1	73649530	.	C	A	.	.	MAF_INRAE=41.139;MAF_USDA=18.824
NC_035078.1	73649558	.	T	A	.	.	MAF_USDA=5.738
NC_035078.1	73649613	.	C	T	.	.	MAF_USDA=1.639
NC_035078.1	73649946	.	G	T	.	.	MAF_USDA=9.016
NC_035078.1	73649950	.	A	T	.	.	MAF_INRAE=18.354;MAF_USDA=4.706
NC_035078.1	73650252	.	G	T	.	.	MAF_USDA=34.706
NC_035078.1	73650256	.	C	T	.	.	MAF_USDA=31.765
NC_035078.1	73650287	.	G	A	.	.	MAF_INRAE=15.823;MAF_USDA=10.417
NC_035078.1	73650606	.	G	C	.	.	MAF_INRAE=40.506;MAF_USDA=10.588
NC_035078.1	73650635	.	C	T	.	.	MAF_USDA=4.098
NC_035078.1	73650723	.	A	C	.	.	MAF_USDA=1.765
NC_035078.1	73650772	.	C	A	.	.	MAF_INRAE=13.924;MAF_USDA=10.417
NC_035078.1	73650828	.	G	A	.	.	MAF_USDA=3.279
NC_035078.1	73651024	.	C	T	.	.	MAF_USDA=1.639
NC_035078.1	73651095	.	G	A	.	.	MAF_INRAE=41.772;MAF_USDA=18.235
NC_035078.1	73651110	.	G	T	.	.	MAF_INRAE=18.354;MAF_USDA=10.417
NC_035078.1	73651118	.	A	G	.	.	MAF_INRAE=46.203;MAF_USDA=32.941
NC_035078.1	73651132	.	A	C	.	.	MAF_USDA=4.167
NC_035078.1	73651209	.	T	G	.	.	MAF_INRAE=39.873;MAF_USDA=18.452
NC_035078.1	73651229	.	C	A	.	.	MAF_USDA=1.639
NC_035078.1	73651294	.	C	T	.	.	MAF_INRAE=46.835;MAF_USDA=32.941
NC_035078.1	73651334	.	T	A	.	.	MAF_INRAE=46.835;MAF_USDA=31.765
NC_035078.1	73651713	.	C	A	.	.	MAF_USDA=5.738
NC_035078.1	73651813	.	T	G	.	.	MAF_INRAE=5.263;MAF_USDA=4.167
NC_035078.1	73651843	.	A	G	.	.	MAF_INRAE=34.81;MAF_USDA=15.882
NC_035078.1	73651851	.	G	C	.	.	MAF_INRAE=5.063;MAF_USDA=3.279
NC_035078.1	73651890	.	T	A	.	.	MAF_USDA=3.279
NC_035078.1	73652147	.	T	A	.	.	MAF_USDA=2.976
NC_035078.1	73652165	.	A	T	.	.	MAF_USDA=4.762
NC_035078.1	73652225	.	C	A	.	.	MAF_USDA=3.529
NC_035078.1	73652633	.	G	A	.	.	MAF_USDA=2.459
NC_035078.1	73652717	.	C	G	.	.	MAF_INRAE=34.81;MAF_USDA=35.417
NC_035078.1	73652723	.	G	T	.	.	MAF_USDA=1.639
NC_035078.1	73652783	.	C	A	.	.	MAF_INRAE=15.823;MAF_USDA=10.417
NC_035078.1	73652962	.	C	A	.	.	MAF_INRAE=34.81;MAF_USDA=45.294
NC_035078.1	73652973	.	G	A	.	.	MAF_USDA=6.25
NC_035078.1	73652989	.	C	A	.	.	MAF_USDA=4.706
NC_035078.1	73653006	.	A	C	.	.	MAF_USDA=4.706
NC_035078.1	73653147	.	T	C	.	.	MAF_INRAE=4.43;MAF_USDA=18.852
NC_035078.1	73653279	.	G	A	.	.	MAF_INRAE=5.263;MAF_USDA=6.471
NC_035078.1	73653554	.	G	T	.	.	MAF_USDA=1.639
NC_035078.1	73653699	.	G	A	.	.	MAF_USDA=2.083
NC_035078.1	73653782	.	C	A	.	.	MAF_INRAE=40.506;MAF_USDA=35.882
NC_035078.1	73653795	.	T	A	.	.	MAF_INRAE=5.063;MAF_USDA=4.118
NC_035078.1	73653818	.	G	A	.	.	MAF_INRAE=43.671;MAF_USDA=22.353
NC_035078.1	73653928	.	T	C	.	.	MAF_USDA=4.098
NC_035078.1	73653937	.	T	C	.	.	MAF_INRAE=8.228;MAF_USDA=5.294
NC_035078.1	73653973	.	G	A	.	.	MAF_USDA=1.639
NC_035078.1	73653999	.	G	A	.	.	MAF_USDA=6.25
NC_035078.1	73654124	.	G	A	.	.	MAF_INRAE=5.063;MAF_USDA=4.167
NC_035078.1	73654144	.	G	C	.	.	MAF_USDA=5.738
NC_035078.1	73654185	.	G	C	.	.	MAF_USDA=8.197
NC_035078.1	73654187	.	C	G	.	.	MAF_USDA=4.918
NC_035078.1	73654214	.	C	A	.	.	MAF_USDA=6.557
NC_035078.1	73654245	.	C	A	.	.	MAF_INRAE=2.632;MAF_USDA=5.294
NC_035078.1	73654246	.	C	T	.	.	MAF_USDA=5.294
NC_035078.1	73654249	.	C	A	.	.	MAF_USDA=9.836
NC_035078.1	73654252	.	A	G	.	.	MAF_USDA=4.918
NC_035078.1	73654266	.	C	A	.	.	MAF_USDA=4.918
NC_035078.1	73654314	.	C	T	.	.	MAF_USDA=4.918
NC_035078.1	73654322	.	C	T	.	.	MAF_USDA=4.918
NC_035078.1	73654323	.	A	G	.	.	MAF_USDA=4.918
NC_035078.1	73654328	.	A	C	.	.	MAF_USDA=3.279
NC_035078.1	73654330	.	G	T	.	.	MAF_INRAE=13.291;MAF_USDA=4.118
NC_035078.1	73654335	.	G	T	.	.	MAF_INRAE=13.291;MAF_USDA=4.118
NC_035078.1	73654347	.	A	G	.	.	MAF_USDA=7.377
NC_035078.1	73654351	.	C	T	.	.	MAF_USDA=7.377
NC_035078.1	73654368	.	A	G	.	.	MAF_USDA=4.098
NC_035078.1	73654376	.	A	T	.	.	MAF_USDA=6.557
NC_035078.1	73654399	.	T	C	.	.	MAF_INRAE=6.667
NC_035078.1	73654406	.	G	A	.	.	MAF_USDA=8.197
NC_035078.1	73654416	.	A	C	.	.	MAF_INRAE=47.5;MAF_USDA=31.176
NC_035078.1	73654490	.	G	A	.	.	MAF_USDA=20.833
NC_035078.1	73654518	.	A	G	.	.	MAF_USDA=10.417
NC_035078.1	73654655	.	T	G	.	.	MAF_USDA=4.167
NC_035078.1	73654689	.	A	C	.	.	MAF_USDA=31.25
NC_035078.1	73654787	.	A	G	.	.	MAF_USDA=12.5
NC_035078.1	73654812	.	T	C	.	.	MAF_USDA=14.583
NC_035078.1	73654857	.	C	T	.	.	MAF_USDA=6.25
NC_035078.1	73654910	.	G	C	.	.	MAF_USDA=47.917
NC_035078.1	73654990	.	T	A	.	.	MAF_USDA=20.833
NC_035078.1	73655011	.	T	G	.	.	MAF_USDA=6.25
NC_035078.1	73655137	.	T	G	.	.	MAF_USDA=31.25
NC_035078.1	73655163	.	C	A	.	.	MAF_USDA=31.25
NC_035078.1	73655181	.	G	A	.	.	MAF_USDA=31.25
NC_035078.1	73655312	.	T	C	.	.	MAF_USDA=16.667
NC_035078.1	73655456	.	T	A	.	.	MAF_USDA=6.25
NC_035078.1	73655483	.	G	T	.	.	MAF_USDA=14.583
NC_035078.1	73655540	.	A	G	.	.	MAF_USDA=2.083
NC_035078.1	73655586	.	G	T	.	.	MAF_USDA=6.25
NC_035078.1	73655648	.	C	T	.	.	MAF_USDA=6.25
NC_035078.1	73655824	.	G	A	.	.	MAF_USDA=13.043
NC_035078.1	73655832	.	G	T	.	.	MAF_USDA=13.043
NC_035078.1	73655852	.	T	G	.	.	MAF_USDA=15.217
NC_035078.1	73655880	.	C	T	.	.	MAF_USDA=6.522
NC_035078.1	73655890	.	T	G	.	.	MAF_USDA=47.826
NC_035078.1	73656080	.	A	T	.	.	MAF_USDA=2.083
NC_035078.1	73656178	.	G	T	.	.	MAF_USDA=31.25
NC_035078.1	73656502	.	G	A	.	.	MAF_USDA=20.833
NC_035078.1	73656503	.	T	C	.	.	MAF_USDA=29.167
NC_035078.1	73656613	.	C	T	.	.	MAF_USDA=31.25
NC_035078.1	73656819	.	T	C	.	.	MAF_USDA=31.25
NC_035078.1	73656824	.	T	C	.	.	MAF_USDA=47.917
NC_035078.1	73656825	.	A	G	.	.	MAF_USDA=12.5
NC_035078.1	73656832	.	A	C	.	.	MAF_USDA=6.25
NC_035078.1	73656863	.	T	G	.	.	MAF_USDA=6.25
NC_035078.1	73656877	.	A	G	.	.	MAF_USDA=6.25
NC_035078.1	73656995	.	G	T	.	.	MAF_USDA=33.333
NC_035078.1	73657044	.	A	G	.	.	MAF_USDA=31.25
NC_035078.1	73657313	.	A	C	.	.	MAF_USDA=14.583
NC_035078.1	73657317	.	C	A	.	.	MAF_USDA=12.5
NC_035078.1	73657415	.	G	A	.	.	MAF_USDA=31.25
NC_035078.1	73657674	.	G	A	.	.	MAF_USDA=14.583
NC_035078.1	73657705	.	C	T	.	.	MAF_USDA=8.333
NC_035078.1	73657835	.	T	C	.	.	MAF_USDA=20.833
NC_035078.1	73658009	.	C	T	.	.	MAF_USDA=12.5
NC_035078.1	73658019	.	T	C	.	.	MAF_USDA=27.083
NC_035078.1	73658029	.	T	A	.	.	MAF_USDA=31.25
NC_035078.1	73658078	.	C	T	.	.	MAF_USDA=33.333
NC_035078.1	73658107	.	C	T	.	.	MAF_USDA=10.417
NC_035078.1	73658156	.	C	T	.	.	MAF_USDA=10.417
NC_035078.1	73658193	.	A	C	.	.	MAF_USDA=6.25
NC_035078.1	73658251	.	C	A	.	.	MAF_USDA=1.695
NC_035078.1	73658253	.	T	C	.	.	MAF_USDA=1.724
NC_035078.1	73658329	.	T	G	.	.	MAF_USDA=2.542
NC_035078.1	73658361	.	T	C	.	.	MAF_INRAE=8.861;MAF_USDA=22.892
NC_035078.1	73658368	.	T	C	.	.	MAF_USDA=2.542
NC_035078.1	73658405	.	G	A	.	.	MAF_USDA=4.706
NC_035078.1	73658406	.	C	T	.	.	MAF_INRAE=25.949;MAF_USDA=22.353
NC_035078.1	73658442	.	A	G	.	.	MAF_INRAE=25.949;MAF_USDA=22.941
NC_035078.1	73658459	.	G	A	.	.	MAF_USDA=2.459
NC_035078.1	73658466	.	G	A	.	.	MAF_USDA=6.557
NC_035078.1	73658479	.	G	A	.	.	MAF_INRAE=10.526;MAF_USDA=5.882
NC_035078.1	73658562	.	C	T	.	.	MAF_USDA=2.459
NC_035078.1	73658695	.	A	G	.	.	MAF_INRAE=16.667;MAF_USDA=14.583
NC_035078.1	73658700	.	C	T	.	.	MAF_INRAE=16.667;MAF_USDA=16.667
NC_035078.1	73658738	.	G	A	.	.	MAF_INRAE=38.608;MAF_USDA=31.176
NC_035078.1	73658752	.	G	A	.	.	MAF_USDA=5.294
NC_035078.1	73658785	.	T	C	.	.	MAF_USDA=18.235
NC_035078.1	73658794	.	C	A	.	.	MAF_INRAE=47.468;MAF_USDA=37.059
NC_035078.1	73658805	.	C	A	.	.	MAF_INRAE=45.833
NC_035078.1	73658808	.	A	C	.	.	MAF_USDA=43.75
NC_035078.1	73658810	.	T	A	.	.	MAF_USDA=41.667
NC_035078.1	73658814	.	G	T	.	.	MAF_INRAE=45.833;MAF_USDA=43.75
NC_035078.1	73658919	.	T	A	.	.	MAF_INRAE=30.833
NC_035078.1	73658948	.	G	T	.	.	MAF_USDA=1.639
NC_035078.1	73658956	.	C	G	.	.	MAF_INRAE=47.468;MAF_USDA=35.882
NC_035078.1	73658977	.	A	G	.	.	MAF_USDA=6.25
NC_035078.1	73658982	.	C	A	.	.	MAF_INRAE=47.468;MAF_USDA=35.882
NC_035078.1	73658991	.	A	G	.	.	MAF_USDA=6.25
NC_035078.1	73659004	.	A	C	.	.	MAF_USDA=1.639
NC_035078.1	73659057	.	T	G	.	.	MAF_INRAE=48.734;MAF_USDA=35.294
NC_035078.1	73659065	.	T	A	.	.	MAF_INRAE=2.5
NC_035078.1	73659072	.	T	C	.	.	MAF_INRAE=12.658;MAF_USDA=7.059
NC_035078.1	73659098	.	G	T	.	.	MAF_INRAE=38.608;MAF_USDA=27.647
NC_035078.1	73659247	.	T	C	.	.	MAF_USDA=6.25
NC_035078.1	73659248	.	G	A	.	.	MAF_INRAE=11.392;MAF_USDA=12.5
NC_035078.1	73659252	.	A	T	.	.	MAF_USDA=6.25
NC_035078.1	73659308	.	C	T	.	.	MAF_INRAE=36.709;MAF_USDA=14.118
NC_035078.1	73659332	.	T	C	.	.	MAF_USDA=7.377
NC_035078.1	73659367	.	T	C	.	.	MAF_INRAE=47.468;MAF_USDA=35.294
NC_035078.1	73659501	.	T	A	.	.	MAF_INRAE=48.101
NC_035078.1	73659568	.	A	C	.	.	MAF_USDA=1.639
NC_035078.1	73659584	.	G	T	.	.	MAF_INRAE=38.608;MAF_USDA=28.235
NC_035078.1	73659589	.	C	T	.	.	MAF_INRAE=11.392;MAF_USDA=4.118
NC_035078.1	73659672	.	G	A	.	.	MAF_INRAE=31.646;MAF_USDA=14.706
NC_035078.1	73659723	.	C	A	.	.	MAF_INRAE=31.013;MAF_USDA=10.417
NC_035078.1	73659726	.	C	A	.	.	MAF_INRAE=30.0;MAF_USDA=6.548
NC_035078.1	73659727	.	T	C	.	.	MAF_INRAE=30.0;MAF_USDA=6.548
NC_035078.1	73659732	.	C	A	.	.	MAF_USDA=3.279
NC_035078.1	73659750	.	A	C	.	.	MAF_INRAE=31.646;MAF_USDA=7.377
NC_035078.1	73659764	.	T	C	.	.	MAF_USDA=2.459
NC_035078.1	73659838	.	T	G	.	.	MAF_INRAE=38.608;MAF_USDA=26.471
NC_035078.1	73659850	.	A	C	.	.	MAF_INRAE=38.608;MAF_USDA=27.059
NC_035078.1	73659851	.	T	C	.	.	MAF_INRAE=30.833;MAF_USDA=22.941
NC_035078.1	73659965	.	G	A	.	.	MAF_INRAE=10.526;MAF_USDA=4.118
NC_035078.1	73660007	.	C	T	.	.	MAF_INRAE=9.167
NC_035078.1	73660035	.	C	T	.	.	MAF_USDA=1.639
NC_035078.1	73660036	.	G	A	.	.	MAF_USDA=2.459
NC_035078.1	73660139	.	T	A	.	.	MAF_INRAE=13.924;MAF_USDA=4.118
NC_035078.1	73660147	.	A	C	.	.	MAF_INRAE=13.924;MAF_USDA=4.118
NC_035078.1	73660227	.	C	A	.	.	MAF_INRAE=8.228;MAF_USDA=37.647
NC_035078.1	73660304	.	A	C	.	.	MAF_INRAE=10.526;MAF_USDA=5.738
NC_035078.1	73660306	.	C	T	.	.	MAF_INRAE=35.833;MAF_USDA=37.059
NC_035078.1	73660307	.	G	A	.	.	MAF_USDA=2.459
NC_035078.1	73660404	.	G	T	.	.	MAF_USDA=3.279
NC_035078.1	73660424	.	C	T	.	.	MAF_INRAE=47.468;MAF_USDA=32.353
NC_035078.1	73660449	.	G	A	.	.	MAF_INRAE=36.667;MAF_USDA=10.656
NC_035078.1	73660478	.	T	A	.	.	MAF_USDA=4.098
NC_035078.1	73660569	.	G	A	.	.	MAF_INRAE=37.5
NC_035078.1	73660572	.	T	C	.	.	MAF_INRAE=37.5
NC_035078.1	73660596	.	C	G	.	.	MAF_INRAE=38.608;MAF_USDA=27.059
NC_035078.1	73660656	.	A	C	.	.	MAF_INRAE=25.0
NC_035078.1	73660686	.	T	C	.	.	MAF_INRAE=38.608;MAF_USDA=26.471
NC_035078.1	73660704	.	T	G	.	.	MAF_USDA=1.639
NC_035078.1	73660749	.	T	A	.	.	MAF_USDA=14.754
NC_035078.1	73660765	.	G	A	.	.	MAF_USDA=11.475
NC_035078.1	73660801	.	T	A	.	.	MAF_INRAE=37.5;MAF_USDA=37.5
NC_035078.1	73660804	.	T	C	.	.	MAF_USDA=19.672
NC_035078.1	73660807	.	T	A	.	.	MAF_INRAE=37.5
NC_035078.1	73660808	.	A	T	.	.	MAF_INRAE=37.5
NC_035078.1	73660811	.	C	G	.	.	MAF_USDA=13.115
NC_035078.1	73660820	.	G	T	.	.	MAF_USDA=14.754
NC_035078.1	73660827	.	G	A	.	.	MAF_INRAE=36.667;MAF_USDA=27.059
NC_035078.1	73660828	.	T	A	.	.	MAF_INRAE=36.667;MAF_USDA=27.059
NC_035078.1	73660886	.	T	G	.	.	MAF_INRAE=47.5;MAF_USDA=50.0
NC_035078.1	73660913	.	C	A	.	.	MAF_INRAE=36.667;MAF_USDA=24.118
NC_035078.1	73660916	.	A	C	.	.	MAF_INRAE=36.667;MAF_USDA=24.118
NC_035078.1	73660918	.	A	C	.	.	MAF_USDA=14.754
NC_035078.1	73660925	.	C	T	.	.	MAF_INRAE=12.658;MAF_USDA=4.706
NC_035078.1	73660926	.	T	A	.	.	MAF_INRAE=47.5;MAF_USDA=39.583
NC_035078.1	73660928	.	C	T	.	.	MAF_USDA=2.941
NC_035078.1	73660943	.	C	A	.	.	MAF_USDA=17.213
NC_035078.1	73660944	.	T	C	.	.	MAF_USDA=11.475
NC_035078.1	73660957	.	T	G	.	.	MAF_USDA=5.738
NC_035078.1	73660993	.	A	C	.	.	MAF_USDA=13.934
NC_035078.1	73661077	.	G	T	.	.	MAF_INRAE=10.526;MAF_USDA=2.941
NC_035078.1	73661086	.	T	G	.	.	MAF_USDA=3.279
NC_035078.1	73661087	.	T	G	.	.	MAF_INRAE=48.101;MAF_USDA=30.588
NC_035078.1	73661132	.	G	C	.	.	MAF_INRAE=36.709;MAF_USDA=32.941
NC_035078.1	73661173	.	G	T	.	.	MAF_USDA=12.353
NC_035078.1	73661176	.	G	A	.	.	MAF_INRAE=10.526;MAF_USDA=4.167
NC_035078.1	73661287	.	C	T	.	.	MAF_INRAE=36.709;MAF_USDA=14.118
NC_035078.1	73661310	.	C	T	.	.	MAF_INRAE=13.924;MAF_USDA=4.118
NC_035078.1	73661319	.	T	C	.	.	MAF_USDA=2.459
NC_035078.1	73661408	.	G	A	.	.	MAF_USDA=3.279
NC_035078.1	73661491	.	G	A	.	.	MAF_INRAE=10.526;MAF_USDA=5.294
NC_035078.1	73661517	.	A	C	.	.	MAF_USDA=3.529
NC_035078.1	73661523	.	A	G	.	.	MAF_USDA=3.529
NC_035078.1	73661544	.	G	C	.	.	MAF_INRAE=10.526;MAF_USDA=5.294
NC_035078.1	73661572	.	T	G	.	.	MAF_INRAE=37.975;MAF_USDA=31.25
NC_035078.1	73661578	.	T	A	.	.	MAF_INRAE=36.667;MAF_USDA=31.25
NC_035078.1	73661582	.	T	A	.	.	MAF_USDA=2.459
NC_035078.1	73661608	.	G	A	.	.	MAF_INRAE=36.709;MAF_USDA=32.353
NC_035078.1	73661619	.	A	C	.	.	MAF_INRAE=11.392;MAF_USDA=4.118
NC_035078.1	73661627	.	G	A	.	.	MAF_INRAE=9.167
NC_035078.1	73661724	.	G	A	.	.	MAF_USDA=1.639
NC_035078.1	73661732	.	G	T	.	.	MAF_USDA=3.279
NC_035078.1	73661787	.	C	A	.	.	MAF_INRAE=10.526;MAF_USDA=5.294
NC_035078.1	73661875	.	T	G	.	.	MAF_INRAE=8.228;MAF_USDA=27.647
NC_035078.1	73661876	.	T	C	.	.	MAF_INRAE=9.167;MAF_USDA=27.647
NC_035078.1	73661912	.	G	A	.	.	MAF_INRAE=38.608;MAF_USDA=26.786
NC_035078.1	73661927	.	T	C	.	.	MAF_USDA=2.459
NC_035078.1	73661953	.	A	G	.	.	MAF_USDA=2.459
NC_035078.1	73661968	.	A	C	.	.	MAF_INRAE=45.833;MAF_USDA=29.412
NC_035078.1	73661973	.	C	A	.	.	MAF_USDA=4.167
NC_035078.1	73662023	.	C	T	.	.	MAF_INRAE=27.215;MAF_USDA=19.412
NC_035078.1	73662232	.	A	C	.	.	MAF_USDA=1.639
NC_035078.1	73662253	.	G	T	.	.	MAF_USDA=3.279
NC_035078.1	73662274	.	C	G	.	.	MAF_INRAE=38.608;MAF_USDA=26.471
NC_035078.1	73662292	.	G	T	.	.	MAF_INRAE=38.608;MAF_USDA=26.471
NC_035078.1	73662346	.	C	T	.	.	MAF_INRAE=36.709;MAF_USDA=32.353
NC_035078.1	73662371	.	C	T	.	.	MAF_INRAE=21.519;MAF_USDA=6.471
NC_035078.1	73662399	.	T	A	.	.	MAF_INRAE=10.526
NC_035078.1	73662419	.	C	T	.	.	MAF_INRAE=10.526
NC_035078.1	73662442	.	T	C	.	.	MAF_USDA=4.098
NC_035078.1	73662477	.	C	A	.	.	MAF_INRAE=37.975;MAF_USDA=27.059
NC_035078.1	73662642	.	C	T	.	.	MAF_INRAE=10.526;MAF_USDA=5.294
NC_035078.1	73662661	.	C	T	.	.	MAF_USDA=12.941
NC_035078.1	73662673	.	C	G	.	.	MAF_INRAE=5.263;MAF_USDA=4.706
NC_035078.1	73662680	.	A	C	.	.	MAF_INRAE=9.167
NC_035078.1	73662688	.	A	T	.	.	MAF_INRAE=38.608;MAF_USDA=26.471
NC_035078.1	73662772	.	C	T	.	.	MAF_USDA=3.529
NC_035078.1	73662794	.	G	A	.	.	MAF_USDA=1.639
NC_035078.1	73662828	.	T	C	.	.	MAF_USDA=3.529
NC_035078.1	73662902	.	G	A	.	.	MAF_INRAE=5.263;MAF_USDA=5.294
NC_035078.1	73663055	.	G	C	.	.	MAF_USDA=2.459
NC_035078.1	73663104	.	A	C	.	.	MAF_USDA=2.941
NC_035078.1	73663110	.	T	C	.	.	MAF_INRAE=4.43;MAF_USDA=2.459
NC_035078.1	73663164	.	A	G	.	.	MAF_INRAE=38.608;MAF_USDA=28.235
NC_035078.1	73663168	.	G	A	.	.	MAF_INRAE=10.526;MAF_USDA=5.294
NC_035078.1	73663287	.	G	A	.	.	MAF_USDA=6.471
NC_035078.1	73663389	.	G	A	.	.	MAF_USDA=3.279
NC_035078.1	73663416	.	C	T	.	.	MAF_INRAE=10.526;MAF_USDA=5.294
NC_035078.1	73663441	.	C	T	.	.	MAF_INRAE=46.835;MAF_USDA=29.412
NC_035078.1	73663456	.	G	T	.	.	MAF_INRAE=36.076
NC_035078.1	73663520	.	A	C	.	.	MAF_INRAE=48.101;MAF_USDA=32.353
NC_035078.1	73663861	.	G	T	.	.	MAF_INRAE=36.709;MAF_USDA=14.118
NC_035078.1	73663882	.	C	A	.	.	MAF_INRAE=10.526;MAF_USDA=5.294
NC_035078.1	73663999	.	C	T	.	.	MAF_INRAE=8.228;MAF_USDA=5.294
NC_035078.1	73664167	.	A	G	.	.	MAF_USDA=3.529
NC_035078.1	73664275	.	G	A	.	.	MAF_INRAE=40.506;MAF_USDA=30.588
NC_035078.1	73664276	.	C	A	.	.	MAF_INRAE=36.667;MAF_USDA=30.588
NC_035078.1	73664309	.	G	A	.	.	MAF_USDA=1.639
NC_035078.1	73664348	.	A	G	.	.	MAF_INRAE=27.215;MAF_USDA=21.765
NC_035078.1	73664572	.	T	C	.	.	MAF_INRAE=13.924;MAF_USDA=7.059
NC_035078.1	73664581	.	G	A	.	.	MAF_INRAE=38.608;MAF_USDA=25.294
NC_035078.1	73664606	.	A	G	.	.	MAF_USDA=8.333
NC_035078.1	73664611	.	G	T	.	.	MAF_USDA=6.25
NC_035078.1	73664661	.	G	A	.	.	MAF_USDA=3.529
NC_035078.1	73664671	.	A	T	.	.	MAF_USDA=2.459
NC_035078.1	73664676	.	A	G	.	.	MAF_INRAE=13.924;MAF_USDA=7.059
NC_035078.1	73664869	.	G	A	.	.	MAF_USDA=1.639
NC_035078.1	73664902	.	C	A	.	.	MAF_INRAE=39.241;MAF_USDA=27.059
NC_035078.1	73664925	.	G	T	.	.	MAF_INRAE=38.608;MAF_USDA=26.471
NC_035078.1	73665213	.	T	G	.	.	MAF_INRAE=5.263;MAF_USDA=5.882
NC_035078.1	73665279	.	G	A	.	.	MAF_INRAE=9.167;MAF_USDA=21.311
NC_035078.1	73665308	.	C	T	.	.	MAF_INRAE=9.167;MAF_USDA=21.765
NC_035078.1	73665386	.	T	C	.	.	MAF_INRAE=10.526;MAF_USDA=4.762
NC_035078.1	73665403	.	T	A	.	.	MAF_INRAE=5.263;MAF_USDA=5.882
NC_035078.1	73665434	.	C	T	.	.	MAF_INRAE=11.392;MAF_USDA=4.167
NC_035078.1	73665439	.	G	T	.	.	MAF_INRAE=11.392;MAF_USDA=4.167
NC_035078.1	73665508	.	T	G	.	.	MAF_USDA=4.167
NC_035078.1	73665534	.	G	A	.	.	MAF_USDA=4.098
NC_035078.1	73665560	.	C	T	.	.	MAF_USDA=3.529
NC_035078.1	73665672	.	G	T	.	.	MAF_INRAE=5.063;MAF_USDA=4.118
NC_035078.1	73665676	.	C	T	.	.	MAF_INRAE=40.506;MAF_USDA=25.294
NC_035078.1	73665706	.	C	G	.	.	MAF_USDA=6.25
NC_035078.1	73665708	.	T	C	.	.	MAF_USDA=6.25
NC_035078.1	73665833	.	G	A	.	.	MAF_USDA=1.639
NC_035078.1	73665925	.	A	C	.	.	MAF_USDA=16.471
NC_035078.1	73665980	.	C	T	.	.	MAF_USDA=24.706
NC_035078.1	73666134	.	G	T	.	.	MAF_INRAE=36.709;MAF_USDA=21.765
NC_035078.1	73666182	.	G	A	.	.	MAF_USDA=2.941
NC_035078.1	73666278	.	C	G	.	.	MAF_INRAE=30.38;MAF_USDA=10.588
NC_035078.1	73666319	.	T	C	.	.	MAF_INRAE=47.468;MAF_USDA=33.529
NC_035078.1	73666401	.	A	T	.	.	MAF_USDA=6.25
NC_035078.1	73666418	.	T	C	.	.	MAF_INRAE=45.57;MAF_USDA=43.529
NC_035078.1	73666421	.	T	C	.	.	MAF_INRAE=46.667;MAF_USDA=24.118
NC_035078.1	73666424	.	T	C	.	.	MAF_INRAE=47.5;MAF_USDA=43.529
NC_035078.1	73666486	.	G	T	.	.	MAF_INRAE=20.253;MAF_USDA=5.882
NC_035078.1	73666488	.	C	T	.	.	MAF_USDA=1.639
NC_035078.1	73666555	.	G	C	.	.	MAF_USDA=6.25
NC_035078.1	73666558	.	G	A	.	.	MAF_USDA=3.279
NC_035078.1	73666566	.	G	A	.	.	MAF_INRAE=13.924;MAF_USDA=4.706
NC_035078.1	73666570	.	A	T	.	.	MAF_USDA=1.639
NC_035078.1	73666614	.	C	A	.	.	MAF_INRAE=46.835;MAF_USDA=30.588
NC_035078.1	73666641	.	C	T	.	.	MAF_USDA=1.639
NC_035078.1	73666716	.	A	T	.	.	MAF_INRAE=6.329;MAF_USDA=42.353
NC_035078.1	73666729	.	C	A	.	.	MAF_USDA=6.25
NC_035078.1	73666730	.	G	T	.	.	MAF_USDA=8.333
NC_035078.1	73666775	.	G	A	.	.	MAF_INRAE=12.025;MAF_USDA=14.881
NC_035078.1	73666793	.	G	A	.	.	MAF_INRAE=36.076;MAF_USDA=15.476
NC_035078.1	73666821	.	A	T	.	.	MAF_INRAE=5.063
NC_035078.1	73666822	.	T	C	.	.	MAF_INRAE=36.076
NC_035078.1	73666846	.	G	A	.	.	MAF_USDA=1.765
NC_035078.1	73666847	.	T	G	.	.	MAF_USDA=3.279
NC_035078.1	73666848	.	G	T	.	.	MAF_USDA=3.279
NC_035078.1	73666885	.	G	A	.	.	MAF_INRAE=41.139;MAF_USDA=22.941
NC_035078.1	73666926	.	C	A	.	.	MAF_USDA=4.167
NC_035078.1	73666983	.	A	G	.	.	MAF_INRAE=11.392;MAF_USDA=3.529
NC_035078.1	73666987	.	T	G	.	.	MAF_INRAE=37.5;MAF_USDA=22.941
NC_035078.1	73667025	.	C	T	.	.	MAF_INRAE=10.526;MAF_USDA=3.529
NC_035078.1	73667111	.	C	A	.	.	MAF_INRAE=9.167
NC_035078.1	73667124	.	A	T	.	.	MAF_INRAE=11.392;MAF_USDA=4.118
NC_035078.1	73667136	.	A	G	.	.	MAF_INRAE=22.152;MAF_USDA=16.667
NC_035078.1	73667202	.	C	A	.	.	MAF_USDA=3.279
NC_035078.1	73667206	.	C	A	.	.	MAF_INRAE=5.263;MAF_USDA=5.882
NC_035078.1	73667218	.	A	C	.	.	MAF_INRAE=29.114;MAF_USDA=27.083
NC_035078.1	73667253	.	G	C	.	.	MAF_INRAE=13.924;MAF_USDA=5.294
NC_035078.1	73667302	.	C	T	.	.	MAF_INRAE=11.392;MAF_USDA=6.471
NC_035078.1	73667319	.	G	A	.	.	MAF_INRAE=13.924;MAF_USDA=5.294
NC_035078.1	73667327	.	A	G	.	.	MAF_USDA=4.098
NC_035078.1	73667356	.	A	T	.	.	MAF_INRAE=10.526;MAF_USDA=2.941
NC_035078.1	73667380	.	A	G	.	.	MAF_INRAE=45.57;MAF_USDA=34.706
NC_035078.1	73667542	.	C	A	.	.	MAF_USDA=3.279
NC_035078.1	73667543	.	T	A	.	.	MAF_USDA=3.279
NC_035078.1	73667778	.	T	C	.	.	MAF_USDA=6.25
NC_035078.1	73667790	.	T	C	.	.	MAF_INRAE=29.747;MAF_USDA=15.882
NC_035078.1	73667805	.	A	C	.	.	MAF_USDA=1.639
NC_035078.1	73667842	.	A	T	.	.	MAF_USDA=9.016
NC_035078.1	73667944	.	T	C	.	.	MAF_USDA=1.639
NC_035078.1	73668065	.	G	A	.	.	MAF_INRAE=13.924;MAF_USDA=12.941
NC_035078.1	73668122	.	A	T	.	.	MAF_USDA=3.279
NC_035078.1	73668131	.	G	A	.	.	MAF_INRAE=43.671;MAF_USDA=40.0
NC_035078.1	73668194	.	A	G	.	.	MAF_INRAE=29.114;MAF_USDA=46.471
NC_035078.1	73668197	.	A	G	.	.	MAF_INRAE=16.667;MAF_USDA=10.588
NC_035078.1	73668227	.	C	T	.	.	MAF_USDA=1.639
NC_035078.1	73668241	.	C	A	.	.	MAF_USDA=3.279
NC_035078.1	73668280	.	C	T	.	.	MAF_USDA=2.459
NC_035078.1	73668321	.	G	A	.	.	MAF_INRAE=29.114;MAF_USDA=15.882
NC_035078.1	73668394	.	A	T	.	.	MAF_INRAE=13.291;MAF_USDA=5.294
NC_035078.1	73668539	.	T	A	.	.	MAF_INRAE=36.076;MAF_USDA=16.471
NC_035078.1	73668735	.	C	A	.	.	MAF_INRAE=5.263;MAF_USDA=5.294
NC_035078.1	73668736	.	C	T	.	.	MAF_USDA=5.294
NC_035078.1	73668774	.	C	G	.	.	MAF_USDA=6.557
NC_035078.1	73668799	.	A	C	.	.	MAF_INRAE=29.114;MAF_USDA=18.235
NC_035078.1	73668878	.	G	T	.	.	MAF_USDA=22.917
NC_035078.1	73668891	.	A	T	.	.	MAF_INRAE=5.263;MAF_USDA=4.167
NC_035078.1	73668995	.	T	C	.	.	MAF_INRAE=29.747;MAF_USDA=10.714
NC_035078.1	73669013	.	A	G	.	.	MAF_INRAE=29.114;MAF_USDA=16.071
NC_035078.1	73669042	.	G	T	.	.	MAF_USDA=2.459
NC_035078.1	73669094	.	T	A	.	.	MAF_INRAE=11.392;MAF_USDA=4.706
NC_035078.1	73669108	.	A	G	.	.	MAF_USDA=9.016
NC_035078.1	73669205	.	A	T	.	.	MAF_USDA=14.583
NC_035078.1	73669219	.	A	G	.	.	MAF_INRAE=29.114;MAF_USDA=16.667
NC_035078.1	73669296	.	T	C	.	.	MAF_INRAE=38.608;MAF_USDA=31.25
NC_035078.1	73669377	.	T	C	.	.	MAF_USDA=33.529
NC_035078.1	73669533	.	G	A	.	.	MAF_INRAE=21.519;MAF_USDA=5.882
NC_035078.1	73669611	.	C	T	.	.	MAF_USDA=1.639
NC_035078.1	73669645	.	G	A	.	.	MAF_INRAE=13.924;MAF_USDA=10.417
NC_035078.1	73669662	.	T	C	.	.	MAF_USDA=4.098
NC_035078.1	73669746	.	C	A	.	.	MAF_USDA=6.25
NC_035078.1	73669800	.	C	G	.	.	MAF_INRAE=29.114;MAF_USDA=17.647
NC_035078.1	73669803	.	A	C	.	.	MAF_INRAE=6.667;MAF_USDA=4.118
NC_035078.1	73669833	.	T	C	.	.	MAF_INRAE=6.329;MAF_USDA=3.279
NC_035078.1	73669870	.	A	C	.	.	MAF_INRAE=36.667;MAF_USDA=41.667
NC_035078.1	73669895	.	T	G	.	.	MAF_INRAE=6.329;MAF_USDA=2.459
NC_035078.1	73669897	.	A	G	.	.	MAF_INRAE=36.667;MAF_USDA=46.471
NC_035078.1	73670044	.	A	C	.	.	MAF_USDA=6.25
NC_035078.1	73670089	.	T	A	.	.	MAF_INRAE=5.063;MAF_USDA=4.118
NC_035078.1	73670313	.	C	T	.	.	MAF_INRAE=4.43;MAF_USDA=2.459
NC_035078.1	73670383	.	A	T	.	.	MAF_USDA=1.639
NC_035078.1	73670454	.	G	T	.	.	MAF_INRAE=8.861;MAF_USDA=5.882
NC_035078.1	73670480	.	G	C	.	.	MAF_INRAE=43.038;MAF_USDA=26.471
NC_035078.1	73670488	.	G	C	.	.	MAF_USDA=2.459
NC_035078.1	73670558	.	G	T	.	.	MAF_INRAE=42.5;MAF_USDA=44.706
NC_035078.1	73670583	.	T	G	.	.	MAF_USDA=6.25
NC_035078.1	73670656	.	G	T	.	.	MAF_USDA=3.279
NC_035078.1	73670674	.	A	G	.	.	MAF_INRAE=5.063;MAF_USDA=4.118
NC_035078.1	73670798	.	T	A	.	.	MAF_INRAE=4.43;MAF_USDA=5.738
NC_035078.1	73670804	.	T	C	.	.	MAF_USDA=1.639
NC_035078.1	73670811	.	C	G	.	.	MAF_USDA=1.639
NC_035078.1	73670820	.	A	G	.	.	MAF_USDA=3.279
NC_035078.1	73670916	.	C	T	.	.	MAF_USDA=2.459
NC_035078.1	73670927	.	G	T	.	.	MAF_INRAE=10.0
NC_035078.1	73670966	.	A	G	.	.	MAF_INRAE=45.57;MAF_USDA=27.647
NC_035078.1	73671042	.	T	C	.	.	MAF_INRAE=5.063;MAF_USDA=8.235
NC_035078.1	73671117	.	T	G	.	.	MAF_USDA=2.459
NC_035078.1	73671126	.	T	G	.	.	MAF_USDA=6.25
NC_035078.1	73671147	.	G	A	.	.	MAF_INRAE=29.114;MAF_USDA=39.344
NC_035078.1	73671188	.	T	C	.	.	MAF_INRAE=47.468;MAF_USDA=30.0
NC_035078.1	73671254	.	G	T	.	.	MAF_INRAE=5.263;MAF_USDA=5.294
NC_035078.1	73671294	.	T	C	.	.	MAF_INRAE=45.57;MAF_USDA=30.588
NC_035078.1	73671306	.	G	A	.	.	MAF_INRAE=47.468;MAF_USDA=37.647
NC_035078.1	73671315	.	C	T	.	.	MAF_INRAE=29.114;MAF_USDA=7.059
NC_035078.1	73671438	.	T	C	.	.	MAF_USDA=6.471
NC_035078.1	73671607	.	G	A	.	.	MAF_USDA=9.016
NC_035078.1	73671639	.	T	C	.	.	MAF_USDA=1.639
NC_035078.1	73671655	.	G	A	.	.	MAF_USDA=3.279
NC_035078.1	73671679	.	A	T	.	.	MAF_USDA=9.016
NC_035078.1	73671818	.	G	A	.	.	MAF_INRAE=32.911;MAF_USDA=13.529
NC_035078.1	73671848	.	C	T	.	.	MAF_USDA=1.639
NC_035078.1	73672014	.	G	C	.	.	MAF_USDA=8.197
NC_035078.1	73672199	.	T	A	.	.	MAF_INRAE=38.608;MAF_USDA=41.176
NC_035078.1	73672247	.	G	T	.	.	MAF_INRAE=41.139;MAF_USDA=40.0
NC_035078.1	73672356	.	A	T	.	.	MAF_USDA=10.588
NC_035078.1	73672379	.	G	A	.	.	MAF_INRAE=38.608;MAF_USDA=38.235
NC_035078.1	73672415	.	C	T	.	.	MAF_INRAE=37.975;MAF_USDA=40.588
NC_035078.1	73672458	.	G	A	.	.	MAF_INRAE=32.911;MAF_USDA=14.118
NC_035078.1	73672492	.	A	G	.	.	MAF_INRAE=20.886;MAF_USDA=12.353
NC_035078.1	73672622	.	A	G	.	.	MAF_USDA=1.639
NC_035078.1	73672629	.	C	T	.	.	MAF_USDA=2.459
NC_035078.1	73672685	.	A	C	.	.	MAF_INRAE=10.526
NC_035078.1	73672710	.	A	G	.	.	MAF_USDA=2.459
NC_035078.1	73672725	.	G	T	.	.	MAF_INRAE=4.43;MAF_USDA=2.459
NC_035078.1	73672733	.	G	T	.	.	MAF_INRAE=32.911;MAF_USDA=18.824
NC_035078.1	73672891	.	A	G	.	.	MAF_INRAE=11.392;MAF_USDA=5.294
NC_035078.1	73672968	.	G	T	.	.	MAF_INRAE=36.709;MAF_USDA=42.353
NC_035078.1	73673049	.	T	C	.	.	MAF_INRAE=37.342;MAF_USDA=40.588
NC_035078.1	73673080	.	G	T	.	.	MAF_INRAE=13.924;MAF_USDA=10.417
NC_035078.1	73673084	.	G	A	.	.	MAF_USDA=8.333
NC_035078.1	73673156	.	G	A	.	.	MAF_INRAE=5.263;MAF_USDA=3.529
NC_035078.1	73673157	.	G	A	.	.	MAF_INRAE=4.43;MAF_USDA=3.279
NC_035078.1	73673272	.	T	G	.	.	MAF_INRAE=37.342;MAF_USDA=47.647
NC_035078.1	73673275	.	T	G	.	.	MAF_INRAE=25.833;MAF_USDA=12.941
NC_035078.1	73673341	.	C	G	.	.	MAF_USDA=6.25
NC_035078.1	73673514	.	A	T	.	.	MAF_INRAE=25.833
NC_035078.1	73673535	.	A	G	.	.	MAF_INRAE=31.667
NC_035078.1	73673601	.	G	T	.	.	MAF_USDA=1.695
NC_035078.1	73673621	.	A	C	.	.	MAF_INRAE=25.316
NC_035078.1	73673711	.	G	A	.	.	MAF_USDA=3.279
NC_035078.1	73673930	.	T	C	.	.	MAF_INRAE=30.38;MAF_USDA=11.176
NC_035078.1	73674003	.	G	A	.	.	MAF_USDA=2.459
NC_035078.1	73674146	.	C	T	.	.	MAF_USDA=6.557
NC_035078.1	73674152	.	C	T	.	.	MAF_INRAE=5.063;MAF_USDA=4.118
NC_035078.1	73674154	.	G	A	.	.	MAF_INRAE=35.833;MAF_USDA=43.529
NC_035078.1	73674230	.	A	G	.	.	MAF_INRAE=22.152;MAF_USDA=6.471
NC_035078.1	73674278	.	G	T	.	.	MAF_INRAE=11.392;MAF_USDA=4.118
NC_035078.1	73674362	.	T	G	.	.	MAF_INRAE=36.709;MAF_USDA=49.412
NC_035078.1	73674368	.	C	T	.	.	MAF_INRAE=4.43;MAF_USDA=1.639
NC_035078.1	73674370	.	A	G	.	.	MAF_USDA=6.557
NC_035078.1	73674390	.	G	T	.	.	MAF_INRAE=29.747;MAF_USDA=11.176
NC_035078.1	73674393	.	C	T	.	.	MAF_INRAE=5.263;MAF_USDA=4.167
NC_035078.1	73674406	.	A	G	.	.	MAF_USDA=3.529
NC_035078.1	73674430	.	C	T	.	.	MAF_USDA=6.557
NC_035078.1	73674439	.	A	T	.	.	MAF_USDA=1.765
NC_035078.1	73674450	.	T	A	.	.	MAF_USDA=1.639
NC_035078.1	73674456	.	G	C	.	.	MAF_USDA=1.765
NC_035078.1	73674457	.	T	C	.	.	MAF_USDA=1.765
NC_035078.1	73674493	.	T	A	.	.	MAF_USDA=1.765
NC_035078.1	73674537	.	T	C	.	.	MAF_USDA=2.459
NC_035078.1	73674653	.	C	A	.	.	MAF_INRAE=30.38;MAF_USDA=15.882
NC_035078.1	73674660	.	T	G	.	.	MAF_INRAE=30.38;MAF_USDA=11.176
NC_035078.1	73674681	.	T	C	.	.	MAF_INRAE=11.392;MAF_USDA=4.706
NC_035078.1	73674684	.	C	T	.	.	MAF_INRAE=41.667;MAF_USDA=31.765
NC_035078.1	73674918	.	C	T	.	.	MAF_USDA=1.639
NC_035078.1	73674985	.	C	T	.	.	MAF_INRAE=17.722;MAF_USDA=28.824
NC_035078.1	73675029	.	T	C	.	.	MAF_INRAE=5.063;MAF_USDA=5.294
NC_035078.1	73675085	.	G	A	.	.	MAF_INRAE=13.924;MAF_USDA=10.417
NC_035078.1	73675142	.	G	A	.	.	MAF_INRAE=30.38;MAF_USDA=14.706
NC_035078.1	73675156	.	T	C	.	.	MAF_INRAE=25.316;MAF_USDA=32.941
NC_035078.1	73675193	.	C	T	.	.	MAF_USDA=2.459
NC_035078.1	73675204	.	G	T	.	.	MAF_USDA=2.459
NC_035078.1	73675225	.	G	A	.	.	MAF_USDA=1.765
NC_035078.1	73675239	.	C	A	.	.	MAF_INRAE=11.392;MAF_USDA=5.294
NC_035078.1	73675256	.	C	A	.	.	MAF_INRAE=29.114;MAF_USDA=49.412
NC_035078.1	73675289	.	C	A	.	.	MAF_INRAE=31.013;MAF_USDA=14.118
NC_035078.1	73675317	.	C	T	.	.	MAF_INRAE=30.38;MAF_USDA=17.647
NC_035078.1	73675358	.	T	G	.	.	MAF_USDA=10.417
NC_035078.1	73675364	.	T	G	.	.	MAF_USDA=10.417
NC_035078.1	73675392	.	C	A	.	.	MAF_USDA=33.333
NC_035078.1	73675444	.	G	A	.	.	MAF_INRAE=9.167
NC_035078.1	73675455	.	G	A	.	.	MAF_INRAE=23.418;MAF_USDA=46.471
NC_035078.1	73675473	.	T	C	.	.	MAF_INRAE=23.418;MAF_USDA=46.471
NC_035078.1	73675496	.	C	T	.	.	MAF_INRAE=10.526
NC_035078.1	73675506	.	T	C	.	.	MAF_INRAE=13.924;MAF_USDA=17.059
NC_035078.1	73675545	.	C	G	.	.	MAF_INRAE=29.747;MAF_USDA=21.176
NC_035078.1	73675546	.	G	T	.	.	MAF_INRAE=30.833;MAF_USDA=20.588
NC_035078.1	73675600	.	A	T	.	.	MAF_INRAE=34.81;MAF_USDA=10.0
NC_035078.1	73675641	.	T	C	.	.	MAF_INRAE=4.43;MAF_USDA=20.0
NC_035078.1	73675712	.	T	A	.	.	MAF_USDA=15.574
NC_035078.1	73675728	.	T	G	.	.	MAF_USDA=9.016
NC_035078.1	73675795	.	C	T	.	.	MAF_INRAE=30.38;MAF_USDA=11.176
NC_035078.1	73675825	.	A	T	.	.	MAF_INRAE=30.38;MAF_USDA=11.176
NC_035078.1	73675881	.	T	A	.	.	MAF_INRAE=13.924;MAF_USDA=12.353
NC_035078.1	73675883	.	G	T	.	.	MAF_USDA=4.098
NC_035078.1	73675889	.	T	C	.	.	MAF_INRAE=5.263;MAF_USDA=5.882
NC_035078.1	73675893	.	A	G	.	.	MAF_USDA=15.294
NC_035078.1	73675916	.	T	C	.	.	MAF_INRAE=9.167
NC_035078.1	73675967	.	T	G	.	.	MAF_INRAE=6.962;MAF_USDA=7.377
NC_035078.1	73676039	.	T	A	.	.	MAF_INRAE=13.924;MAF_USDA=10.417
NC_035078.1	73676105	.	C	G	.	.	MAF_INRAE=7.595;MAF_USDA=40.588
NC_035078.1	73676138	.	G	A	.	.	MAF_INRAE=5.263;MAF_USDA=4.706
NC_035078.1	73676141	.	A	C	.	.	MAF_USDA=6.25
NC_035078.1	73676187	.	C	A	.	.	MAF_USDA=3.279
NC_035078.1	73676206	.	G	A	.	.	MAF_USDA=1.667
NC_035078.1	73677217	.	A	C	.	.	MAF_USDA=14.118
NC_035078.1	73677218	.	C	A	.	.	MAF_USDA=14.118
NC_035078.1	73677259	.	T	C	.	.	MAF_USDA=1.639
NC_035078.1	73677270	.	G	C	.	.	MAF_INRAE=4.43;MAF_USDA=2.459
NC_035078.1	73677294	.	G	T	.	.	MAF_INRAE=39.241;MAF_USDA=50.0
NC_035078.1	73677336	.	G	A	.	.	MAF_USDA=39.583
NC_035078.1	73677358	.	G	A	.	.	MAF_INRAE=5.063;MAF_USDA=20.588
NC_035078.1	73677369	.	T	A	.	.	MAF_USDA=6.557
NC_035078.1	73677370	.	T	A	.	.	MAF_USDA=5.738
NC_035078.1	73677400	.	G	A	.	.	MAF_USDA=14.118
NC_035078.1	73677481	.	A	T	.	.	MAF_USDA=17.647
NC_035078.1	73677702	.	A	G	.	.	MAF_USDA=2.459
NC_035078.1	73677715	.	C	T	.	.	MAF_USDA=1.639
NC_035078.1	73677732	.	T	G	.	.	MAF_USDA=14.286
NC_035078.1	73677759	.	A	T	.	.	MAF_INRAE=39.873;MAF_USDA=49.412
NC_035078.1	73677762	.	G	C	.	.	MAF_USDA=3.529
NC_035078.1	73677764	.	A	T	.	.	MAF_USDA=1.639
NC_035078.1	73677833	.	T	G	.	.	MAF_INRAE=5.263;MAF_USDA=4.706
NC_035078.1	73677915	.	C	T	.	.	MAF_INRAE=39.873;MAF_USDA=49.412
NC_035078.1	73677973	.	T	G	.	.	MAF_USDA=13.529
NC_035078.1	73678001	.	C	A	.	.	MAF_INRAE=39.873;MAF_USDA=36.471
NC_035078.1	73678013	.	G	A	.	.	MAF_USDA=4.167
NC_035078.1	73678084	.	T	C	.	.	MAF_USDA=1.205
NC_035078.1	73678160	.	G	T	.	.	MAF_INRAE=29.114;MAF_USDA=10.588
NC_035078.1	73678166	.	A	T	.	.	MAF_USDA=14.118
NC_035078.1	73678167	.	T	A	.	.	MAF_USDA=14.118
NC_035078.1	73678230	.	C	T	.	.	MAF_USDA=1.639
NC_035078.1	73678294	.	G	T	.	.	MAF_INRAE=30.38;MAF_USDA=22.917
NC_035078.1	73678396	.	A	T	.	.	MAF_INRAE=29.747;MAF_USDA=23.529
NC_035078.1	73678494	.	G	T	.	.	MAF_USDA=2.459
NC_035078.1	73678574	.	A	T	.	.	MAF_INRAE=5.063;MAF_USDA=4.118
NC_035078.1	73678582	.	C	A	.	.	MAF_USDA=13.529
NC_035078.1	73678644	.	A	T	.	.	MAF_USDA=14.118
NC_035078.1	73678685	.	C	A	.	.	MAF_USDA=1.639
NC_035078.1	73678687	.	A	C	.	.	MAF_USDA=6.25
NC_035078.1	73678699	.	G	T	.	.	MAF_USDA=1.639
NC_035078.1	73678706	.	A	C	.	.	MAF_USDA=14.118
NC_035078.1	73678730	.	A	G	.	.	MAF_USDA=13.934
NC_035078.1	73678753	.	G	T	.	.	MAF_INRAE=22.152;MAF_USDA=5.882
NC_035078.1	73678754	.	A	T	.	.	MAF_INRAE=4.43;MAF_USDA=4.098
NC_035078.1	73678795	.	G	T	.	.	MAF_USDA=14.118
NC_035078.1	73678798	.	C	T	.	.	MAF_INRAE=5.263;MAF_USDA=5.294
NC_035078.1	73678855	.	C	T	.	.	MAF_INRAE=13.924;MAF_USDA=10.417
NC_035078.1	73679087	.	A	T	.	.	MAF_INRAE=13.291;MAF_USDA=5.882
NC_035078.1	73679106	.	A	C	.	.	MAF_USDA=2.459
NC_035078.1	73679150	.	G	C	.	.	MAF_USDA=2.459
NC_035078.1	73679191	.	G	T	.	.	MAF_USDA=1.639
NC_035078.1	73679218	.	A	G	.	.	MAF_INRAE=29.747;MAF_USDA=21.765
NC_035078.1	73679240	.	C	A	.	.	MAF_USDA=2.941
NC_035078.1	73679256	.	G	T	.	.	MAF_USDA=3.529
NC_035078.1	73679264	.	T	C	.	.	MAF_INRAE=11.392;MAF_USDA=4.118
NC_035078.1	73679296	.	T	G	.	.	MAF_INRAE=29.747;MAF_USDA=32.353
NC_035078.1	73679408	.	G	A	.	.	MAF_INRAE=30.38;MAF_USDA=35.882
NC_035078.1	73679436	.	A	T	.	.	MAF_INRAE=31.646;MAF_USDA=12.353
NC_035078.1	73679473	.	A	G	.	.	MAF_INRAE=5.063;MAF_USDA=4.118
NC_035078.1	73679542	.	C	T	.	.	MAF_USDA=12.941
NC_035078.1	73679552	.	T	G	.	.	MAF_USDA=1.639
NC_035078.1	73679561	.	A	C	.	.	MAF_INRAE=5.263;MAF_USDA=5.294
NC_035078.1	73679601	.	C	A	.	.	MAF_USDA=2.459
NC_035078.1	73679602	.	C	A	.	.	MAF_USDA=2.459
NC_035078.1	73679616	.	G	A	.	.	MAF_INRAE=9.494
NC_035078.1	73679648	.	T	C	.	.	MAF_INRAE=30.38;MAF_USDA=10.588
NC_035078.1	73679685	.	C	T	.	.	MAF_USDA=12.941
NC_035078.1	73679696	.	A	C	.	.	MAF_INRAE=29.747;MAF_USDA=34.706
NC_035078.1	73679714	.	T	A	.	.	MAF_INRAE=29.747;MAF_USDA=34.118
NC_035078.1	73679723	.	T	A	.	.	MAF_USDA=4.118
NC_035078.1	73679794	.	A	C	.	.	MAF_INRAE=29.747;MAF_USDA=22.941
NC_035078.1	73679795	.	T	A	.	.	MAF_INRAE=27.5;MAF_USDA=29.167
NC_035078.1	73679835	.	C	A	.	.	MAF_INRAE=29.114;MAF_USDA=32.353
NC_035078.1	73679893	.	G	A	.	.	MAF_INRAE=29.747;MAF_USDA=34.118
NC_035078.1	73679897	.	T	A	.	.	MAF_USDA=2.353
NC_035078.1	73679905	.	A	T	.	.	MAF_INRAE=4.43
NC_035078.1	73679906	.	T	A	.	.	MAF_USDA=2.083
NC_035078.1	73679952	.	A	C	.	.	MAF_USDA=5.882
NC_035078.1	73679956	.	G	T	.	.	MAF_USDA=9.016
NC_035078.1	73679961	.	C	A	.	.	MAF_INRAE=34.81;MAF_USDA=22.941
NC_035078.1	73679972	.	A	G	.	.	MAF_INRAE=29.747;MAF_USDA=21.176
NC_035078.1	73679993	.	G	A	.	.	MAF_INRAE=6.667;MAF_USDA=14.583
NC_035078.1	73679997	.	G	T	.	.	MAF_USDA=1.639
NC_035078.1	73680000	.	A	C	.	.	MAF_USDA=1.639
NC_035078.1	73680003	.	A	G	.	.	MAF_USDA=9.016
NC_035078.1	73680008	.	T	G	.	.	MAF_USDA=2.459
NC_035078.1	73680009	.	T	A	.	.	MAF_USDA=9.836
NC_035078.1	73680037	.	A	C	.	.	MAF_INRAE=14.557;MAF_USDA=12.941
NC_035078.1	73680101	.	T	G	.	.	MAF_USDA=12.941
NC_035078.1	73680144	.	C	T	.	.	MAF_INRAE=29.747;MAF_USDA=34.706
NC_035078.1	73680204	.	G	C	.	.	MAF_USDA=10.656
NC_035078.1	73680236	.	A	G	.	.	MAF_INRAE=29.747
NC_035078.1	73680380	.	T	G	.	.	MAF_INRAE=13.924;MAF_USDA=12.941
NC_035078.1	73680415	.	G	C	.	.	MAF_INRAE=34.177;MAF_USDA=20.0
NC_035078.1	73680448	.	T	A	.	.	MAF_INRAE=36.842;MAF_USDA=30.0
NC_035078.1	73680469	.	A	G	.	.	MAF_USDA=29.167
NC_035078.1	73680475	.	A	T	.	.	MAF_INRAE=36.842;MAF_USDA=29.167
NC_035078.1	73680486	.	A	G	.	.	MAF_USDA=13.095
NC_035078.1	73680733	.	G	A	.	.	MAF_USDA=1.639
NC_035078.1	73680755	.	T	G	.	.	MAF_INRAE=29.747;MAF_USDA=35.294
NC_035078.1	73680773	.	C	T	.	.	MAF_INRAE=29.747;MAF_USDA=35.294
NC_035078.1	73680797	.	T	G	.	.	MAF_USDA=18.033
NC_035078.1	73680891	.	C	A	.	.	MAF_INRAE=4.43;MAF_USDA=2.459
NC_035078.1	73680952	.	A	T	.	.	MAF_USDA=1.639
NC_035078.1	73680959	.	T	A	.	.	MAF_INRAE=27.5
NC_035078.1	73681001	.	C	A	.	.	MAF_INRAE=29.747;MAF_USDA=34.118
NC_035078.1	73681023	.	A	T	.	.	MAF_INRAE=35.443
NC_035078.1	73681028	.	A	T	.	.	MAF_INRAE=30.38
NC_035078.1	73681030	.	G	T	.	.	MAF_USDA=1.639
NC_035078.1	73681031	.	G	A	.	.	MAF_USDA=1.639
NC_035078.1	73681083	.	A	C	.	.	MAF_INRAE=30.38;MAF_USDA=35.294
NC_035078.1	73681178	.	T	C	.	.	MAF_INRAE=29.747;MAF_USDA=34.524
NC_035078.1	73681179	.	G	T	.	.	MAF_USDA=3.279
NC_035078.1	73681180	.	C	T	.	.	MAF_USDA=3.279
NC_035078.1	73681225	.	G	A	.	.	MAF_USDA=6.25
NC_035078.1	73681229	.	C	G	.	.	MAF_INRAE=11.392;MAF_USDA=7.059
NC_035078.1	73681240	.	A	T	.	.	MAF_USDA=3.529
NC_035078.1	73681319	.	G	T	.	.	MAF_INRAE=29.747;MAF_USDA=33.529
NC_035078.1	73681358	.	C	A	.	.	MAF_USDA=1.765
NC_035078.1	73681373	.	T	C	.	.	MAF_USDA=5.294
NC_035078.1	73681378	.	C	A	.	.	MAF_INRAE=30.38;MAF_USDA=34.118
NC_035078.1	73681547	.	A	G	.	.	MAF_INRAE=13.924;MAF_USDA=5.294
NC_035078.1	73681558	.	C	A	.	.	MAF_INRAE=30.38;MAF_USDA=32.941
NC_035078.1	73681566	.	T	C	.	.	MAF_USDA=2.459
NC_035078.1	73681606	.	T	A	.	.	MAF_USDA=2.459
NC_035078.1	73681689	.	T	G	.	.	MAF_USDA=4.167
NC_035078.1	73681704	.	G	T	.	.	MAF_USDA=9.016
NC_035078.1	73681716	.	C	T	.	.	MAF_USDA=2.941
NC_035078.1	73681733	.	C	A	.	.	MAF_INRAE=30.38;MAF_USDA=34.118
NC_035078.1	73681736	.	C	T	.	.	MAF_INRAE=6.667;MAF_USDA=6.471
NC_035078.1	73681737	.	G	A	.	.	MAF_INRAE=28.333;MAF_USDA=33.529
NC_035078.1	73681776	.	A	C	.	.	MAF_INRAE=30.38;MAF_USDA=33.529
NC_035078.1	73681840	.	A	T	.	.	MAF_INRAE=29.747;MAF_USDA=33.529
NC_035078.1	73681842	.	A	T	.	.	MAF_INRAE=27.5;MAF_USDA=32.941
NC_035078.1	73681903	.	C	A	.	.	MAF_USDA=5.738
NC_035078.1	73681935	.	C	T	.	.	MAF_USDA=1.639
NC_035078.1	73681969	.	T	C	.	.	MAF_USDA=2.459
NC_035078.1	73682050	.	G	A	.	.	MAF_INRAE=30.38;MAF_USDA=32.941
NC_035078.1	73682084	.	A	G	.	.	MAF_INRAE=29.747;MAF_USDA=33.529
NC_035078.1	73682116	.	G	T	.	.	MAF_INRAE=30.38;MAF_USDA=34.118
NC_035078.1	73682117	.	T	G	.	.	MAF_INRAE=28.333;MAF_USDA=33.529
NC_035078.1	73682121	.	C	T	.	.	MAF_USDA=3.279
NC_035078.1	73682161	.	C	T	.	.	MAF_USDA=1.639
NC_035078.1	73682415	.	G	T	.	.	MAF_USDA=1.639
NC_035078.1	73682419	.	C	T	.	.	MAF_USDA=4.098
NC_035078.1	73682435	.	G	A	.	.	MAF_INRAE=5.263;MAF_USDA=5.882
NC_035078.1	73682522	.	C	A	.	.	MAF_INRAE=22.152;MAF_USDA=5.294
NC_035078.1	73682523	.	A	G	.	.	MAF_INRAE=27.5;MAF_USDA=35.294
NC_035078.1	73682529	.	C	T	.	.	MAF_INRAE=13.924;MAF_USDA=4.706
NC_035078.1	73682540	.	G	T	.	.	MAF_INRAE=29.747;MAF_USDA=34.706
NC_035078.1	73682584	.	C	A	.	.	MAF_INRAE=29.747;MAF_USDA=34.706
NC_035078.1	73682620	.	G	T	.	.	MAF_USDA=12.941
NC_035078.1	73682636	.	G	T	.	.	MAF_INRAE=11.392;MAF_USDA=6.471
NC_035078.1	73682649	.	T	C	.	.	MAF_USDA=2.941
NC_035078.1	73682749	.	C	A	.	.	MAF_INRAE=29.747;MAF_USDA=34.118
NC_035078.1	73682841	.	T	G	.	.	MAF_INRAE=11.392;MAF_USDA=18.235
NC_035078.1	73682956	.	C	A	.	.	MAF_USDA=1.639
NC_035078.1	73682976	.	A	C	.	.	MAF_INRAE=29.747;MAF_USDA=34.118
NC_035078.1	73683025	.	A	C	.	.	MAF_INRAE=30.38;MAF_USDA=34.118
NC_035078.1	73683065	.	G	A	.	.	MAF_USDA=2.459
NC_035078.1	73683069	.	A	G	.	.	MAF_INRAE=31.013;MAF_USDA=36.471
NC_035078.1	73683102	.	C	T	.	.	MAF_INRAE=30.38;MAF_USDA=33.529
NC_035078.1	73683160	.	C	T	.	.	MAF_INRAE=30.38;MAF_USDA=32.941
NC_035078.1	73683228	.	G	A	.	.	MAF_INRAE=30.38;MAF_USDA=33.529
NC_035078.1	73683286	.	G	A	.	.	MAF_USDA=2.083
NC_035078.1	73683314	.	G	A	.	.	MAF_INRAE=4.43;MAF_USDA=2.459
NC_035078.1	73683426	.	T	A	.	.	MAF_INRAE=29.747;MAF_USDA=33.529
NC_035078.1	73683460	.	T	C	.	.	MAF_USDA=14.754
NC_035078.1	73683520	.	G	A	.	.	MAF_USDA=5.357
NC_035078.1	73683528	.	T	G	.	.	MAF_INRAE=31.013;MAF_USDA=36.145
NC_035078.1	73683567	.	T	C	.	.	MAF_USDA=2.5
NC_035078.1	73683596	.	G	T	.	.	MAF_INRAE=13.924;MAF_USDA=5.882
NC_035078.1	73683738	.	C	A	.	.	MAF_INRAE=11.392;MAF_USDA=18.75
NC_035078.1	73683826	.	T	C	.	.	MAF_INRAE=30.38;MAF_USDA=35.294
NC_035078.1	73684137	.	T	G	.	.	MAF_INRAE=13.291;MAF_USDA=2.459
NC_035078.1	73684307	.	G	T	.	.	MAF_USDA=2.459
NC_035078.1	73684350	.	A	T	.	.	MAF_USDA=4.098
NC_035078.1	73684358	.	C	A	.	.	MAF_INRAE=34.177;MAF_USDA=40.164
NC_035078.1	73684550	.	A	T	.	.	MAF_INRAE=9.494;MAF_USDA=5.882
NC_035078.1	73684564	.	C	T	.	.	MAF_INRAE=32.278;MAF_USDA=9.412
NC_035078.1	73684612	.	A	G	.	.	MAF_INRAE=35.443;MAF_USDA=42.941
NC_035078.1	73684616	.	G	A	.	.	MAF_USDA=17.059
NC_035078.1	73684709	.	T	G	.	.	MAF_USDA=1.639
NC_035078.1	73684879	.	G	A	.	.	MAF_INRAE=5.833;MAF_USDA=4.118
NC_035078.1	73684909	.	G	A	.	.	MAF_INRAE=10.526
NC_035078.1	73685096	.	A	G	.	.	MAF_INRAE=30.38;MAF_USDA=12.353
NC_035078.1	73685154	.	T	C	.	.	MAF_INRAE=34.177;MAF_USDA=41.176
NC_035078.1	73685197	.	C	G	.	.	MAF_INRAE=34.81;MAF_USDA=41.176
NC_035078.1	73685231	.	G	A	.	.	MAF_INRAE=34.177;MAF_USDA=42.941
NC_035078.1	73685243	.	C	T	.	.	MAF_USDA=22.131
NC_035078.1	73685254	.	G	A	.	.	MAF_USDA=2.941
NC_035078.1	73685260	.	A	G	.	.	MAF_INRAE=31.013;MAF_USDA=11.765
NC_035078.1	73685320	.	C	A	.	.	MAF_INRAE=34.177;MAF_USDA=17.059
NC_035078.1	73685333	.	C	A	.	.	MAF_INRAE=34.177;MAF_USDA=17.059
NC_035078.1	73685334	.	C	T	.	.	MAF_USDA=1.639
NC_035078.1	73685359	.	C	T	.	.	MAF_USDA=1.639
NC_035078.1	73685377	.	T	C	.	.	MAF_USDA=22.131
NC_035078.1	73685394	.	C	T	.	.	MAF_INRAE=34.177;MAF_USDA=42.353
NC_035078.1	73685407	.	G	T	.	.	MAF_INRAE=13.924;MAF_USDA=3.529
NC_035078.1	73685475	.	C	A	.	.	MAF_INRAE=30.38;MAF_USDA=12.353
NC_035078.1	73685568	.	C	T	.	.	MAF_INRAE=4.43;MAF_USDA=2.459
NC_035078.1	73685650	.	G	A	.	.	MAF_INRAE=12.658;MAF_USDA=10.0
NC_035078.1	73685655	.	C	A	.	.	MAF_USDA=2.459
NC_035078.1	73685738	.	T	C	.	.	MAF_USDA=36.957
NC_035078.1	73685870	.	A	G	.	.	MAF_USDA=13.043
NC_035078.1	73685982	.	G	A	.	.	MAF_USDA=42.262
NC_035078.1	73686043	.	G	A	.	.	MAF_USDA=4.918
NC_035078.1	73686047	.	G	A	.	.	MAF_USDA=9.524
NC_035078.1	73686109	.	T	C	.	.	MAF_USDA=38.235
NC_035078.1	73686204	.	C	T	.	.	MAF_USDA=2.941
NC_035078.1	73686258	.	C	T	.	.	MAF_INRAE=34.81;MAF_USDA=41.765
NC_035078.1	73686304	.	G	T	.	.	MAF_INRAE=34.81;MAF_USDA=42.353
NC_035078.1	73686322	.	A	C	.	.	MAF_USDA=14.754
NC_035078.1	73686329	.	A	C	.	.	MAF_INRAE=34.81;MAF_USDA=47.917
NC_035078.1	73686375	.	C	G	.	.	MAF_INRAE=34.177;MAF_USDA=43.529
NC_035078.1	73686429	.	C	T	.	.	MAF_INRAE=9.494;MAF_USDA=5.882
NC_035078.1	73686454	.	A	T	.	.	MAF_INRAE=33.544;MAF_USDA=41.765
NC_035078.1	73686462	.	C	A	.	.	MAF_INRAE=4.43;MAF_USDA=2.459
NC_035078.1	73686481	.	C	G	.	.	MAF_USDA=4.098
NC_035078.1	73686501	.	G	A	.	.	MAF_USDA=3.529
NC_035078.1	73686573	.	C	A	.	.	MAF_USDA=1.639
NC_035078.1	73686615	.	A	G	.	.	MAF_INRAE=9.494;MAF_USDA=5.882
NC_035078.1	73686670	.	A	G	.	.	MAF_USDA=1.639
NC_035078.1	73686704	.	A	T	.	.	MAF_USDA=2.459
NC_035078.1	73686722	.	A	G	.	.	MAF_INRAE=34.81;MAF_USDA=42.941
NC_035078.1	73686815	.	T	A	.	.	MAF_USDA=11.765
NC_035078.1	73686977	.	G	T	.	.	MAF_INRAE=35.443;MAF_USDA=41.765
NC_035078.1	73686996	.	G	A	.	.	MAF_INRAE=11.392;MAF_USDA=15.882
NC_035078.1	73687087	.	T	G	.	.	MAF_USDA=3.279
NC_035078.1	73687097	.	C	T	.	.	MAF_USDA=1.639
NC_035078.1	73687098	.	G	T	.	.	MAF_INRAE=34.81;MAF_USDA=41.176
NC_035078.1	73687156	.	A	C	.	.	MAF_USDA=3.279
NC_035078.1	73687424	.	G	T	.	.	MAF_INRAE=34.81;MAF_USDA=41.765
NC_035078.1	73687439	.	C	T	.	.	MAF_INRAE=29.747;MAF_USDA=22.917
NC_035078.1	73687442	.	C	A	.	.	MAF_USDA=2.083
NC_035078.1	73687467	.	T	A	.	.	MAF_INRAE=37.5
NC_035078.1	73687478	.	A	G	.	.	MAF_USDA=1.639
NC_035078.1	73687482	.	G	T	.	.	MAF_INRAE=6.667;MAF_USDA=3.529
NC_035078.1	73687609	.	T	C	.	.	MAF_USDA=1.639
NC_035078.1	73687638	.	A	C	.	.	MAF_INRAE=43.671
NC_035078.1	73687640	.	A	T	.	.	MAF_INRAE=31.667;MAF_USDA=12.295
NC_035078.1	73687641	.	T	A	.	.	MAF_USDA=8.197
NC_035078.1	73687642	.	T	A	.	.	MAF_INRAE=31.667;MAF_USDA=6.557
NC_035078.1	73687643	.	T	A	.	.	MAF_USDA=5.738
NC_035078.1	73687672	.	C	T	.	.	MAF_USDA=4.098
NC_035078.1	73687808	.	G	T	.	.	MAF_INRAE=4.167
NC_035078.1	73687809	.	C	T	.	.	MAF_INRAE=4.167
NC_035078.1	73687811	.	T	G	.	.	MAF_INRAE=4.167
NC_035078.1	73687816	.	C	G	.	.	MAF_INRAE=4.167
NC_035078.1	73687819	.	G	A	.	.	MAF_USDA=45.882
NC_035078.1	73687821	.	C	G	.	.	MAF_USDA=1.639
NC_035078.1	73687826	.	C	A	.	.	MAF_INRAE=4.167
NC_035078.1	73687828	.	A	G	.	.	MAF_INRAE=4.167
NC_035078.1	73687829	.	A	C	.	.	MAF_INRAE=4.167
NC_035078.1	73687867	.	G	T	.	.	MAF_INRAE=34.81;MAF_USDA=45.294
NC_035078.1	73687907	.	T	G	.	.	MAF_INRAE=43.671;MAF_USDA=18.824
NC_035078.1	73687936	.	G	A	.	.	MAF_INRAE=13.924;MAF_USDA=3.279
NC_035078.1	73687980	.	C	A	.	.	MAF_INRAE=4.43
NC_035078.1	73687986	.	T	G	.	.	MAF_USDA=9.836
NC_035078.1	73688047	.	G	T	.	.	MAF_USDA=4.098
NC_035078.1	73688100	.	C	T	.	.	MAF_INRAE=2.5
NC_035078.1	73688114	.	A	C	.	.	MAF_USDA=1.639
NC_035078.1	73688247	.	T	A	.	.	MAF_INRAE=34.81;MAF_USDA=45.294
NC_035078.1	73688319	.	A	G	.	.	MAF_INRAE=43.671;MAF_USDA=36.471
NC_035078.1	73688369	.	T	G	.	.	MAF_USDA=1.639
NC_035078.1	73688521	.	A	C	.	.	MAF_INRAE=9.167;MAF_USDA=23.77
NC_035078.1	73688640	.	G	A	.	.	MAF_USDA=1.639
NC_035078.1	73688646	.	A	C	.	.	MAF_USDA=9.836
NC_035078.1	73688739	.	G	T	.	.	MAF_INRAE=9.167
NC_035078.1	73688818	.	A	G	.	.	MAF_INRAE=9.167;MAF_USDA=24.59
NC_035078.1	73688843	.	C	T	.	.	MAF_USDA=4.098
NC_035078.1	73688974	.	G	T	.	.	MAF_USDA=1.639
NC_035078.1	73688998	.	C	T	.	.	MAF_INRAE=13.924;MAF_USDA=10.417
NC_035078.1	73689002	.	G	T	.	.	MAF_USDA=1.639
NC_035078.1	73689012	.	G	T	.	.	MAF_INRAE=9.167
NC_035078.1	73689030	.	A	C	.	.	MAF_INRAE=5.063;MAF_USDA=4.118
NC_035078.1	73689120	.	A	T	.	.	MAF_INRAE=18.354
NC_035078.1	73689194	.	A	G	.	.	MAF_INRAE=11.392;MAF_USDA=9.412
NC_035078.1	73689268	.	C	T	.	.	MAF_INRAE=11.392;MAF_USDA=4.118
NC_035078.1	73689460	.	T	G	.	.	MAF_USDA=3.279
NC_035078.1	73689485	.	C	A	.	.	MAF_USDA=2.941
NC_035078.1	73689489	.	T	G	.	.	MAF_USDA=12.5
NC_035078.1	73689514	.	G	A	.	.	MAF_USDA=2.459
NC_035078.1	73689519	.	A	G	.	.	MAF_INRAE=20.886;MAF_USDA=20.0
NC_035078.1	73689634	.	G	A	.	.	MAF_INRAE=11.392;MAF_USDA=13.529
NC_035078.1	73689705	.	G	C	.	.	MAF_INRAE=11.392;MAF_USDA=25.294
NC_035078.1	73689724	.	A	C	.	.	MAF_USDA=4.918
NC_035078.1	73689745	.	G	T	.	.	MAF_USDA=1.639
NC_035078.1	73689768	.	G	A	.	.	MAF_USDA=1.639
NC_035078.1	73689815	.	T	C	.	.	MAF_USDA=4.098
NC_035078.1	73689861	.	G	A	.	.	MAF_INRAE=8.333;MAF_USDA=17.213
NC_035078.1	73689926	.	A	T	.	.	MAF_USDA=5.738
NC_035078.1	73689990	.	G	A	.	.	MAF_INRAE=11.392;MAF_USDA=5.882
NC_035078.1	73690029	.	T	C	.	.	MAF_INRAE=11.392;MAF_USDA=8.235
NC_035078.1	73690070	.	C	T	.	.	MAF_INRAE=11.392;MAF_USDA=7.059
NC_035078.1	73690190	.	G	C	.	.	MAF_USDA=3.529
NC_035078.1	73690227	.	G	A	.	.	MAF_USDA=1.639
NC_035078.1	73690252	.	G	T	.	.	MAF_INRAE=37.975;MAF_USDA=20.588
NC_035078.1	73690261	.	G	T	.	.	MAF_USDA=3.279
NC_035078.1	73690314	.	T	C	.	.	MAF_USDA=4.098
NC_035078.1	73690365	.	C	T	.	.	MAF_INRAE=10.759;MAF_USDA=22.917
NC_035078.1	73690368	.	G	A	.	.	MAF_INRAE=13.924;MAF_USDA=10.417
NC_035078.1	73690374	.	C	A	.	.	MAF_INRAE=10.759;MAF_USDA=10.0
NC_035078.1	73690491	.	C	A	.	.	MAF_USDA=4.918
NC_035078.1	73690538	.	C	T	.	.	MAF_INRAE=13.924;MAF_USDA=6.471
NC_035078.1	73690559	.	C	T	.	.	MAF_USDA=1.639
NC_035078.1	73690696	.	A	C	.	.	MAF_USDA=1.639
NC_035078.1	73690727	.	A	C	.	.	MAF_USDA=2.459
NC_035078.1	73690828	.	G	A	.	.	MAF_USDA=1.639
NC_035078.1	73690888	.	T	A	.	.	MAF_USDA=2.459
NC_035078.1	73690915	.	G	A	.	.	MAF_INRAE=13.924;MAF_USDA=12.941
NC_035078.1	73691065	.	T	C	.	.	MAF_USDA=4.167
NC_035078.1	73691159	.	A	C	.	.	MAF_INRAE=43.038;MAF_USDA=21.176
NC_035078.1	73691172	.	C	T	.	.	MAF_USDA=6.557
NC_035078.1	73691173	.	T	C	.	.	MAF_USDA=1.639
NC_035078.1	73691265	.	C	A	.	.	MAF_USDA=4.167
NC_035078.1	73691275	.	T	C	.	.	MAF_INRAE=32.911;MAF_USDA=16.471
NC_035078.1	73691352	.	C	T	.	.	MAF_INRAE=4.43;MAF_USDA=3.279
NC_035078.1	73691353	.	G	A	.	.	MAF_USDA=1.639
NC_035078.1	73691562	.	A	T	.	.	MAF_USDA=4.167
NC_035078.1	73691735	.	G	A	.	.	MAF_USDA=2.459
NC_035078.1	73691994	.	T	G	.	.	MAF_USDA=2.459
NC_035078.1	73692043	.	T	C	.	.	MAF_USDA=27.083
NC_035078.1	73692049	.	A	G	.	.	MAF_INRAE=5.263
NC_035078.1	73692081	.	C	A	.	.	MAF_USDA=1.639
NC_035078.1	73692118	.	A	T	.	.	MAF_INRAE=13.924;MAF_USDA=10.417
NC_035078.1	73692147	.	C	A	.	.	MAF_USDA=1.639
NC_035078.1	73692371	.	G	C	.	.	MAF_USDA=14.706
NC_035078.1	73692392	.	C	T	.	.	MAF_USDA=2.5
NC_035078.1	73692458	.	C	A	.	.	MAF_USDA=1.695
NC_035078.1	73692680	.	T	C	.	.	MAF_USDA=2.459
NC_035078.1	73692799	.	G	A	.	.	MAF_USDA=4.098
NC_035078.1	73692810	.	G	T	.	.	MAF_USDA=6.25
NC_035078.1	73692814	.	A	G	.	.	MAF_INRAE=41.139
NC_035078.1	73692816	.	C	A	.	.	MAF_INRAE=36.667
NC_035078.1	73692822	.	C	T	.	.	MAF_USDA=13.043
NC_035078.1	73692824	.	T	C	.	.	MAF_INRAE=6.667;MAF_USDA=12.5
NC_035078.1	73692825	.	G	A	.	.	MAF_INRAE=30.0
NC_035078.1	73692828	.	T	C	.	.	MAF_INRAE=36.667;MAF_USDA=16.667
NC_035078.1	73692836	.	A	T	.	.	MAF_INRAE=36.667
NC_035078.1	73692841	.	T	G	.	.	MAF_INRAE=41.139
NC_035078.1	73692843	.	C	T	.	.	MAF_INRAE=36.667
NC_035078.1	73693025	.	A	G	.	.	MAF_USDA=6.25
NC_035078.1	73693093	.	G	A	.	.	MAF_INRAE=9.167;MAF_USDA=2.459
NC_035078.1	73693107	.	G	C	.	.	MAF_USDA=2.459
NC_035078.1	73693190	.	G	A	.	.	MAF_INRAE=27.215;MAF_USDA=11.176
NC_035078.1	73693239	.	T	A	.	.	MAF_USDA=4.098
NC_035078.1	73693263	.	G	C	.	.	MAF_USDA=6.25
NC_035078.1	73693301	.	C	T	.	.	MAF_INRAE=13.924;MAF_USDA=12.353
NC_035078.1	73693460	.	G	A	.	.	MAF_USDA=2.459
NC_035078.1	73693528	.	A	G	.	.	MAF_USDA=1.639
NC_035078.1	73693547	.	A	C	.	.	MAF_INRAE=26.582;MAF_USDA=8.824
NC_035078.1	73693576	.	A	C	.	.	MAF_INRAE=2.5
NC_035078.1	73693649	.	G	A	.	.	MAF_USDA=2.459
NC_035078.1	73693738	.	A	T	.	.	MAF_INRAE=11.392;MAF_USDA=4.167
NC_035078.1	73693937	.	G	A	.	.	MAF_INRAE=9.167;MAF_USDA=5.882
NC_035078.1	73693959	.	A	G	.	.	MAF_INRAE=11.392;MAF_USDA=5.294
NC_035078.1	73693994	.	A	G	.	.	MAF_INRAE=41.772;MAF_USDA=17.647
NC_035078.1	73694195	.	A	G	.	.	MAF_USDA=7.059
NC_035078.1	73694243	.	C	T	.	.	MAF_USDA=2.941
NC_035078.1	73694245	.	A	T	.	.	MAF_USDA=2.941
NC_035078.1	73694304	.	A	G	.	.	MAF_USDA=1.639
NC_035078.1	73694328	.	A	C	.	.	MAF_USDA=1.639
NC_035078.1	73694529	.	G	A	.	.	MAF_USDA=7.377
NC_035078.1	73694551	.	G	A	.	.	MAF_USDA=1.639
NC_035078.1	73694562	.	G	C	.	.	MAF_USDA=1.639
NC_035078.1	73694572	.	G	A	.	.	MAF_INRAE=11.392;MAF_USDA=5.294
NC_035078.1	73694575	.	C	T	.	.	MAF_USDA=1.639
NC_035078.1	73694613	.	C	T	.	.	MAF_USDA=1.639
NC_035078.1	73694848	.	G	A	.	.	MAF_USDA=8.333
NC_035078.1	73694881	.	T	C	.	.	MAF_USDA=4.098
NC_035078.1	73694890	.	A	C	.	.	MAF_USDA=1.667
NC_035078.1	73694891	.	A	C	.	.	MAF_INRAE=2.5
NC_035078.1	73694948	.	C	T	.	.	MAF_USDA=3.279
NC_035078.1	73694981	.	C	A	.	.	MAF_INRAE=10.526;MAF_USDA=5.738
NC_035078.1	73695012	.	T	C	.	.	MAF_INRAE=9.167;MAF_USDA=5.294
NC_035078.1	73695015	.	T	G	.	.	MAF_INRAE=13.924;MAF_USDA=5.294
NC_035078.1	73695044	.	C	T	.	.	MAF_USDA=3.279
NC_035078.1	73695045	.	G	A	.	.	MAF_INRAE=30.38;MAF_USDA=25.882
NC_035078.1	73695183	.	C	A	.	.	MAF_USDA=4.098
NC_035078.1	73695211	.	T	G	.	.	MAF_INRAE=20.253;MAF_USDA=8.235
NC_035078.1	73695218	.	A	G	.	.	MAF_USDA=1.639
NC_035078.1	73695220	.	T	G	.	.	MAF_USDA=1.639
NC_035078.1	73695338	.	G	A	.	.	MAF_INRAE=9.167;MAF_USDA=7.647
NC_035078.1	73695343	.	A	C	.	.	MAF_INRAE=9.167;MAF_USDA=7.647
NC_035078.1	73695351	.	C	T	.	.	MAF_USDA=1.639
NC_035078.1	73695352	.	G	A	.	.	MAF_USDA=1.639
NC_035078.1	73695379	.	G	A	.	.	MAF_INRAE=4.43;MAF_USDA=3.333
NC_035078.1	73695518	.	A	G	.	.	MAF_USDA=1.639
NC_035078.1	73695574	.	G	A	.	.	MAF_USDA=5.882
NC_035078.1	73695624	.	A	T	.	.	MAF_USDA=1.765
NC_035078.1	73695723	.	G	T	.	.	MAF_USDA=2.353
NC_035078.1	73695789	.	G	A	.	.	MAF_USDA=1.639
NC_035078.1	73695797	.	C	G	.	.	MAF_USDA=2.941
NC_035078.1	73695874	.	A	C	.	.	MAF_INRAE=13.924;MAF_USDA=10.417
NC_035078.1	73696153	.	G	A	.	.	MAF_INRAE=13.924;MAF_USDA=5.294
NC_035078.1	73696183	.	A	G	.	.	MAF_USDA=4.118
NC_035078.1	73696189	.	G	T	.	.	MAF_INRAE=13.924;MAF_USDA=10.417
NC_035078.1	73696216	.	T	A	.	.	MAF_INRAE=6.329;MAF_USDA=12.941
NC_035078.1	73696293	.	A	C	.	.	MAF_INRAE=9.167;MAF_USDA=1.639
NC_035078.1	73696327	.	A	G	.	.	MAF_INRAE=31.013;MAF_USDA=16.471
NC_035078.1	73696397	.	C	T	.	.	MAF_USDA=2.941
NC_035078.1	73696400	.	G	A	.	.	MAF_USDA=1.639
NC_035078.1	73696435	.	C	A	.	.	MAF_USDA=14.754
NC_035078.1	73696620	.	T	A	.	.	MAF_INRAE=11.392;MAF_USDA=5.294
NC_035078.1	73696632	.	C	T	.	.	MAF_USDA=18.033
NC_035078.1	73696690	.	G	A	.	.	MAF_USDA=2.459
NC_035078.1	73696693	.	G	A	.	.	MAF_USDA=3.279
NC_035078.1	73696800	.	C	T	.	.	MAF_INRAE=13.924;MAF_USDA=4.706
NC_035078.1	73696885	.	T	C	.	.	MAF_INRAE=17.722;MAF_USDA=27.059
NC_035078.1	73696886	.	G	A	.	.	MAF_INRAE=11.667;MAF_USDA=22.353
NC_035078.1	73696942	.	T	G	.	.	MAF_USDA=7.377
NC_035078.1	73696950	.	T	G	.	.	MAF_USDA=1.639
NC_035078.1	73696974	.	T	C	.	.	MAF_USDA=1.639
NC_035078.1	73696977	.	A	G	.	.	MAF_INRAE=34.81;MAF_USDA=36.471
NC_035078.1	73697007	.	T	C	.	.	MAF_USDA=1.639
NC_035078.1	73697033	.	G	A	.	.	MAF_USDA=1.639
NC_035078.1	73697117	.	G	T	.	.	MAF_USDA=2.459
NC_035078.1	73697195	.	G	A	.	.	MAF_USDA=1.639
NC_035078.1	73697197	.	A	T	.	.	MAF_USDA=2.941
NC_035078.1	73697285	.	G	A	.	.	MAF_INRAE=11.392;MAF_USDA=16.667
NC_035078.1	73697297	.	C	A	.	.	MAF_INRAE=10.526;MAF_USDA=1.639
NC_035078.1	73697328	.	C	G	.	.	MAF_USDA=6.471
NC_035078.1	73697337	.	A	G	.	.	MAF_INRAE=4.167;MAF_USDA=4.918
NC_035078.1	73697347	.	A	C	.	.	MAF_USDA=6.25
NC_035078.1	73697350	.	T	G	.	.	MAF_INRAE=36.667;MAF_USDA=48.235
NC_035078.1	73697365	.	C	T	.	.	MAF_USDA=15.294
NC_035078.1	73697386	.	C	T	.	.	MAF_INRAE=11.392;MAF_USDA=6.471
NC_035078.1	73697414	.	A	G	.	.	MAF_USDA=48.361
NC_035078.1	73697475	.	T	C	.	.	MAF_USDA=1.639
NC_035078.1	73697524	.	A	C	.	.	MAF_INRAE=11.392;MAF_USDA=5.294
NC_035078.1	73697529	.	C	A	.	.	MAF_INRAE=16.667;MAF_USDA=4.706
NC_035078.1	73697562	.	A	G	.	.	MAF_USDA=11.176
NC_035078.1	73697568	.	A	G	.	.	MAF_INRAE=11.392;MAF_USDA=5.294
NC_035078.1	73697594	.	A	G	.	.	MAF_INRAE=13.924
NC_035078.1	73697619	.	G	A	.	.	MAF_INRAE=11.392;MAF_USDA=5.294
NC_035078.1	73697682	.	G	A	.	.	MAF_INRAE=14.167;MAF_USDA=10.588
NC_035078.1	73697717	.	C	T	.	.	MAF_USDA=16.667
NC_035078.1	73697718	.	A	T	.	.	MAF_USDA=16.667
NC_035078.1	73697719	.	C	G	.	.	MAF_USDA=16.667
NC_035078.1	73697720	.	A	G	.	.	MAF_USDA=16.667
NC_035078.1	73697753	.	T	G	.	.	MAF_INRAE=24.684;MAF_USDA=15.882
NC_035078.1	73697832	.	C	T	.	.	MAF_USDA=8.333
NC_035078.1	73697847	.	G	A	.	.	MAF_INRAE=13.924;MAF_USDA=4.706
NC_035078.1	73697887	.	G	A	.	.	MAF_USDA=2.353
NC_035078.1	73697935	.	T	G	.	.	MAF_USDA=2.459
NC_035078.1	73697967	.	C	T	.	.	MAF_INRAE=46.835;MAF_USDA=33.333
NC_035078.1	73698064	.	G	A	.	.	MAF_USDA=2.353
NC_035078.1	73698095	.	C	T	.	.	MAF_USDA=1.639
NC_035078.1	73698181	.	C	T	.	.	MAF_INRAE=24.684;MAF_USDA=15.882
NC_035078.1	73698313	.	C	T	.	.	MAF_INRAE=10.526;MAF_USDA=10.588
NC_035078.1	73698320	.	T	C	.	.	MAF_USDA=9.836
NC_035078.1	73698393	.	C	A	.	.	MAF_INRAE=13.291;MAF_USDA=10.588
NC_035078.1	73698406	.	C	A	.	.	MAF_USDA=1.639
NC_035078.1	73698415	.	G	T	.	.	MAF_USDA=2.353
NC_035078.1	73698442	.	G	T	.	.	MAF_INRAE=6.667;MAF_USDA=16.667
NC_035078.1	73698493	.	A	G	.	.	MAF_INRAE=11.392;MAF_USDA=5.294
NC_035078.1	73698564	.	C	T	.	.	MAF_USDA=1.639
NC_035078.1	73698583	.	C	A	.	.	MAF_INRAE=11.392;MAF_USDA=16.667
NC_035078.1	73698600	.	C	A	.	.	MAF_INRAE=43.038;MAF_USDA=24.118
NC_035078.1	73698663	.	A	C	.	.	MAF_INRAE=19.62;MAF_USDA=15.294
NC_035078.1	73698703	.	A	T	.	.	MAF_USDA=1.639
NC_035078.1	73698792	.	G	A	.	.	MAF_INRAE=11.392;MAF_USDA=20.0
NC_035078.1	73698971	.	G	A	.	.	MAF_INRAE=10.759;MAF_USDA=5.294
NC_035078.1	73699146	.	A	G	.	.	MAF_INRAE=10.127;MAF_USDA=5.294
NC_035078.1	73699204	.	G	A	.	.	MAF_INRAE=10.127;MAF_USDA=16.667
NC_035078.1	73699226	.	T	G	.	.	MAF_USDA=2.459
NC_035078.1	73699301	.	G	A	.	.	MAF_USDA=1.639
NC_035078.1	73699398	.	C	T	.	.	MAF_INRAE=11.392;MAF_USDA=5.882
NC_035078.1	73699414	.	C	T	.	.	MAF_INRAE=8.228;MAF_USDA=2.941
NC_035078.1	73699444	.	G	C	.	.	MAF_INRAE=28.481;MAF_USDA=12.941
NC_035078.1	73699446	.	C	T	.	.	MAF_USDA=3.279
NC_035078.1	73699476	.	G	A	.	.	MAF_USDA=1.639
NC_035078.1	73699481	.	C	T	.	.	MAF_USDA=6.25
NC_035078.1	73699499	.	T	A	.	.	MAF_INRAE=9.167
NC_035078.1	73699536	.	T	A	.	.	MAF_USDA=4.118
NC_035078.1	73699651	.	G	A	.	.	MAF_INRAE=29.747;MAF_USDA=11.176
NC_035078.1	73699730	.	G	A	.	.	MAF_USDA=8.824
NC_035078.1	73699746	.	G	A	.	.	MAF_INRAE=11.392;MAF_USDA=5.882
NC_035078.1	73699754	.	G	A	.	.	MAF_USDA=8.333
NC_035078.1	73699758	.	C	T	.	.	MAF_INRAE=9.167
NC_035078.1	73699782	.	C	T	.	.	MAF_INRAE=9.167;MAF_USDA=5.738
NC_035078.1	73699862	.	C	T	.	.	MAF_INRAE=11.392;MAF_USDA=5.882
NC_035078.1	73700092	.	G	A	.	.	MAF_USDA=3.279
NC_035078.1	73700221	.	C	A	.	.	MAF_USDA=1.639
NC_035078.1	73700222	.	G	A	.	.	MAF_INRAE=28.481;MAF_USDA=11.176
NC_035078.1	73700256	.	G	A	.	.	MAF_INRAE=11.392;MAF_USDA=5.294
NC_035078.1	73700289	.	C	T	.	.	MAF_USDA=4.918
NC_035078.1	73700299	.	G	T	.	.	MAF_INRAE=20.253;MAF_USDA=7.647
NC_035078.1	73700353	.	T	G	.	.	MAF_INRAE=11.392;MAF_USDA=5.294
NC_035078.1	73700434	.	C	A	.	.	MAF_INRAE=11.392;MAF_USDA=5.294
NC_035078.1	73700453	.	T	G	.	.	MAF_USDA=12.5
NC_035078.1	73700477	.	T	A	.	.	MAF_INRAE=28.481;MAF_USDA=11.176
NC_035078.1	73700551	.	T	C	.	.	MAF_USDA=1.639
NC_035078.1	73700583	.	C	T	.	.	MAF_USDA=1.639
NC_035078.1	73700588	.	C	T	.	.	MAF_INRAE=11.392;MAF_USDA=16.667
NC_035078.1	73700645	.	G	A	.	.	MAF_INRAE=4.43;MAF_USDA=2.459
NC_035078.1	73700711	.	G	A	.	.	MAF_USDA=9.412
NC_035078.1	73700712	.	G	T	.	.	MAF_INRAE=28.481;MAF_USDA=11.176
NC_035078.1	73700721	.	T	G	.	.	MAF_INRAE=11.392;MAF_USDA=5.294
NC_035078.1	73700788	.	G	A	.	.	MAF_USDA=3.279
NC_035078.1	73700811	.	T	C	.	.	MAF_INRAE=12.025;MAF_USDA=5.294
NC_035078.1	73700857	.	C	T	.	.	MAF_INRAE=9.167
NC_035078.1	73700858	.	G	T	.	.	MAF_USDA=1.639
NC_035078.1	73700862	.	G	A	.	.	MAF_USDA=1.639
NC_035078.1	73700911	.	C	T	.	.	MAF_USDA=6.25
NC_035078.1	73700941	.	A	C	.	.	MAF_USDA=5.738
NC_035078.1	73700945	.	A	G	.	.	MAF_USDA=5.294
NC_035078.1	73700953	.	G	T	.	.	MAF_USDA=3.529
NC_035078.1	73701008	.	A	C	.	.	MAF_INRAE=9.167
NC_035078.1	73701070	.	G	T	.	.	MAF_INRAE=11.392;MAF_USDA=5.294
NC_035078.1	73701074	.	C	T	.	.	MAF_USDA=1.639
NC_035078.1	73701097	.	T	G	.	.	MAF_USDA=2.459
NC_035078.1	73701213	.	A	C	.	.	MAF_USDA=1.667
NC_035078.1	73701214	.	C	T	.	.	MAF_USDA=1.667
NC_035078.1	73701236	.	C	T	.	.	MAF_INRAE=30.38;MAF_USDA=12.5
NC_035078.1	73701343	.	A	T	.	.	MAF_INRAE=13.291;MAF_USDA=14.706
NC_035078.1	73701350	.	G	A	.	.	MAF_USDA=1.639
NC_035078.1	73701408	.	T	C	.	.	MAF_USDA=7.059
NC_035078.1	73701443	.	A	T	.	.	MAF_USDA=4.167
NC_035078.1	73701444	.	A	T	.	.	MAF_INRAE=11.392;MAF_USDA=22.917
NC_035078.1	73701446	.	A	T	.	.	MAF_INRAE=6.667;MAF_USDA=22.917
NC_035078.1	73701491	.	T	A	.	.	MAF_USDA=1.639
NC_035078.1	73701504	.	A	T	.	.	MAF_INRAE=13.291;MAF_USDA=14.706
NC_035078.1	73701511	.	A	C	.	.	MAF_INRAE=11.392;MAF_USDA=5.294
NC_035078.1	73701551	.	G	A	.	.	MAF_USDA=1.639
NC_035078.1	73701553	.	G	A	.	.	MAF_INRAE=11.392;MAF_USDA=5.294
NC_035078.1	73701555	.	T	A	.	.	MAF_USDA=7.059
NC_035078.1	73701557	.	G	A	.	.	MAF_INRAE=39.167;MAF_USDA=49.412
NC_035078.1	73701675	.	A	T	.	.	MAF_USDA=9.412
NC_035078.1	73701693	.	A	C	.	.	MAF_USDA=4.098
NC_035078.1	73702054	.	C	A	.	.	MAF_USDA=6.25
NC_035078.1	73702072	.	T	C	.	.	MAF_USDA=3.529
NC_035078.1	73702110	.	G	A	.	.	MAF_USDA=1.639
NC_035078.1	73702150	.	C	T	.	.	MAF_USDA=4.167
NC_035078.1	73702153	.	T	C	.	.	MAF_USDA=4.167
NC_035078.1	73702179	.	T	A	.	.	MAF_USDA=4.167
NC_035078.1	73702281	.	C	T	.	.	MAF_USDA=7.059
NC_035078.1	73702307	.	C	T	.	.	MAF_INRAE=30.833;MAF_USDA=23.529
NC_035078.1	73702388	.	G	T	.	.	MAF_USDA=6.25
NC_035078.1	73702412	.	A	G	.	.	MAF_USDA=10.588
NC_035078.1	73702429	.	A	C	.	.	MAF_USDA=3.279
NC_035078.1	73702513	.	C	A	.	.	MAF_INRAE=30.38;MAF_USDA=34.706
NC_035078.1	73702519	.	T	C	.	.	MAF_INRAE=13.291;MAF_USDA=12.353
NC_035078.1	73702526	.	T	C	.	.	MAF_USDA=2.5
NC_035078.1	73702638	.	G	A	.	.	MAF_INRAE=28.481;MAF_USDA=19.643
NC_035078.1	73702749	.	A	T	.	.	MAF_USDA=4.167
NC_035078.1	73702855	.	G	A	.	.	MAF_INRAE=27.848;MAF_USDA=13.095
NC_035078.1	73702888	.	C	T	.	.	MAF_INRAE=11.392;MAF_USDA=5.357
NC_035078.1	73702890	.	G	A	.	.	MAF_INRAE=6.667;MAF_USDA=5.357
NC_035078.1	73702936	.	A	G	.	.	MAF_INRAE=12.658;MAF_USDA=11.905
NC_035078.1	73702961	.	C	A	.	.	MAF_USDA=1.667
NC_035078.1	73703024	.	C	T	.	.	MAF_USDA=1.667
NC_035078.1	73703026	.	A	T	.	.	MAF_USDA=3.333
NC_035078.1	73703048	.	C	A	.	.	MAF_INRAE=11.392;MAF_USDA=5.952
NC_035078.1	73703066	.	T	C	.	.	MAF_INRAE=11.392;MAF_USDA=5.357
NC_035078.1	73703096	.	C	G	.	.	MAF_USDA=3.333
NC_035078.1	73703141	.	G	A	.	.	MAF_USDA=4.762
NC_035078.1	73703213	.	T	C	.	.	MAF_USDA=3.333
NC_035078.1	73703269	.	A	G	.	.	MAF_USDA=3.333
NC_035078.1	73703273	.	T	C	.	.	MAF_INRAE=27.848;MAF_USDA=20.238
NC_035078.1	73703289	.	C	A	.	.	MAF_USDA=5.0
NC_035078.1	73703331	.	C	T	.	.	MAF_INRAE=4.43;MAF_USDA=2.5
NC_035078.1	73703342	.	G	A	.	.	MAF_INRAE=18.354;MAF_USDA=5.952
NC_035078.1	73703428	.	C	G	.	.	MAF_INRAE=9.494;MAF_USDA=12.353
NC_035078.1	73703508	.	C	A	.	.	MAF_INRAE=29.747;MAF_USDA=22.917
NC_035078.1	73703578	.	G	A	.	.	MAF_INRAE=29.114
NC_035078.1	73703712	.	G	T	.	.	MAF_INRAE=11.392;MAF_USDA=5.294
NC_035078.1	73703835	.	T	C	.	.	MAF_USDA=6.548
NC_035078.1	73703857	.	A	T	.	.	MAF_USDA=2.976
NC_035078.1	73703901	.	T	G	.	.	MAF_USDA=6.548
NC_035078.1	73703939	.	G	T	.	.	MAF_USDA=8.333
NC_035078.1	73703959	.	C	T	.	.	MAF_USDA=8.696
NC_035078.1	73704083	.	G	T	.	.	MAF_USDA=36.905
NC_035078.1	73704108	.	T	C	.	.	MAF_USDA=4.098
NC_035078.1	73704116	.	T	C	.	.	MAF_USDA=1.639
NC_035078.1	73704306	.	A	T	.	.	MAF_USDA=6.522
NC_035078.1	73705448	.	TAA	TAT	.	.	MAF_USDA=20.833
NC_035078.1	73705452	.	T	A	.	.	MAF_USDA=10.417
NC_035078.1	73705455	.	T	A	.	.	MAF_USDA=10.417
NC_035078.1	73705486	.	A	G	.	.	MAF_INRAE=5.263;MAF_USDA=2.542
NC_035078.1	73705539	.	C	G	.	.	MAF_INRAE=26.316;MAF_USDA=14.118
NC_035078.1	73705646	.	A	T	.	.	MAF_INRAE=11.392;MAF_USDA=5.882
NC_035078.1	73705700	.	G	T	.	.	MAF_USDA=5.738
NC_035078.1	73705710	.	A	G	.	.	MAF_USDA=1.639
NC_035078.1	73705757	.	G	T	.	.	MAF_USDA=8.333
NC_035078.1	73705799	.	G	A	.	.	MAF_INRAE=11.392;MAF_USDA=5.294
NC_035078.1	73705841	.	C	G	.	.	MAF_USDA=2.459
NC_035078.1	73705847	.	T	C	.	.	MAF_INRAE=11.392;MAF_USDA=5.294
NC_035078.1	73706019	.	T	A	.	.	MAF_INRAE=17.722;MAF_USDA=11.176
NC_035078.1	73706107	.	G	T	.	.	MAF_INRAE=11.392;MAF_USDA=5.294
NC_035078.1	73706244	.	G	T	.	.	MAF_INRAE=13.291;MAF_USDA=10.417
NC_035078.1	73706246	.	G	A	.	.	MAF_INRAE=30.38;MAF_USDA=14.881
NC_035078.1	73706515	.	G	A	.	.	MAF_INRAE=11.392;MAF_USDA=16.667
NC_035078.1	73706603	.	C	T	.	.	MAF_USDA=2.459
NC_035078.1	73706787	.	A	T	.	.	MAF_INRAE=27.215;MAF_USDA=11.176
NC_035078.1	73706870	.	A	G	.	.	MAF_INRAE=28.481;MAF_USDA=29.167
NC_035078.1	73706957	.	C	T	.	.	MAF_INRAE=11.392;MAF_USDA=8.824
NC_035078.1	73707085	.	G	C	.	.	MAF_USDA=1.639
NC_035078.1	73707163	.	C	T	.	.	MAF_INRAE=14.167;MAF_USDA=17.213
NC_035078.1	73707199	.	C	T	.	.	MAF_INRAE=42.5
NC_035078.1	73707201	.	T	C	.	.	MAF_INRAE=43.333
NC_035078.1	73707202	.	A	G	.	.	MAF_INRAE=43.333
NC_035078.1	73707231	.	A	G	.	.	MAF_INRAE=50.0
NC_035078.1	73707234	.	G	A	.	.	MAF_INRAE=50.0
NC_035078.1	73707235	.	C	T	.	.	MAF_INRAE=50.0
NC_035078.1	73707242	.	C	G	.	.	MAF_INRAE=25.0
NC_035078.1	73707244	.	C	T	.	.	MAF_INRAE=50.0
NC_035078.1	73707247	.	G	T	.	.	MAF_INRAE=50.0
NC_035078.1	73707248	.	C	A	.	.	MAF_INRAE=50.0
NC_035078.1	73707255	.	A	C	.	.	MAF_INRAE=50.0
NC_035078.1	73707263	.	G	A	.	.	MAF_INRAE=6.667
NC_035078.1	73707298	.	A	C	.	.	MAF_INRAE=50.0
NC_035078.1	73707317	.	C	T	.	.	MAF_INRAE=50.0
NC_035078.1	73707331	.	T	G	.	.	MAF_INRAE=50.0
NC_035078.1	73707340	.	A	C	.	.	MAF_INRAE=50.0
NC_035078.1	73707350	.	C	G	.	.	MAF_INRAE=50.0
NC_035078.1	73707377	.	A	G	.	.	MAF_INRAE=49.167
NC_035078.1	73707382	.	T	C	.	.	MAF_INRAE=49.167
NC_035078.1	73707385	.	G	T	.	.	MAF_INRAE=49.167
NC_035078.1	73707397	.	T	G	.	.	MAF_INRAE=49.167
NC_035078.1	73707403	.	T	C	.	.	MAF_INRAE=49.167
NC_035078.1	73707421	.	A	G	.	.	MAF_INRAE=49.167
NC_035078.1	73707443	.	A	G	.	.	MAF_INRAE=49.167
NC_035078.1	73707460	.	T	C	.	.	MAF_INRAE=50.0
NC_035078.1	73707464	.	C	T	.	.	MAF_INRAE=50.0
NC_035078.1	73707469	.	A	G	.	.	MAF_INRAE=50.0
NC_035078.1	73707491	.	T	G	.	.	MAF_INRAE=50.0
NC_035078.1	73707496	.	A	G	.	.	MAF_INRAE=50.0
NC_035078.1	73707500	.	A	C	.	.	MAF_INRAE=50.0
NC_035078.1	73707502	.	C	G	.	.	MAF_INRAE=10.833
NC_035078.1	73707513	.	C	T	.	.	MAF_INRAE=50.0
NC_035078.1	73707514	.	T	G	.	.	MAF_INRAE=50.0
NC_035078.1	73707524	.	C	A	.	.	MAF_INRAE=50.0
NC_035078.1	73707528	.	C	T	.	.	MAF_INRAE=50.0
NC_035078.1	73707544	.	A	G	.	.	MAF_INRAE=50.0
NC_035078.1	73707545	.	A	C	.	.	MAF_INRAE=50.0
NC_035078.1	73707583	.	A	T	.	.	MAF_INRAE=43.333
NC_035078.1	73707640	.	C	T	.	.	MAF_INRAE=41.667
NC_035078.1	73707665	.	T	A	.	.	MAF_INRAE=13.333
NC_035078.1	73707677	.	T	C	.	.	MAF_INRAE=11.667
NC_035078.1	73707701	.	G	A	.	.	MAF_INRAE=1.667
NC_035078.1	73707781	.	T	A	.	.	MAF_INRAE=41.772;MAF_USDA=31.176
NC_035078.1	73707987	.	C	T	.	.	MAF_USDA=8.333
NC_035078.1	73708025	.	A	G	.	.	MAF_INRAE=6.667
NC_035078.1	73708029	.	T	C	.	.	MAF_INRAE=7.5
NC_035078.1	73708032	.	T	C	.	.	MAF_INRAE=7.5
NC_035078.1	73708039	.	C	G	.	.	MAF_INRAE=7.5
NC_035078.1	73708046	.	T	G	.	.	MAF_INRAE=7.5
NC_035078.1	73708054	.	T	C	.	.	MAF_INRAE=7.5
NC_035078.1	73708056	.	G	A	.	.	MAF_INRAE=7.5
NC_035078.1	73708057	.	T	C	.	.	MAF_INRAE=7.5
NC_035078.1	73708060	.	A	C	.	.	MAF_INRAE=7.5
NC_035078.1	73708097	.	G	T	.	.	MAF_INRAE=4.167
NC_035078.1	73708099	.	T	G	.	.	MAF_INRAE=4.167
NC_035078.1	73708101	.	G	C	.	.	MAF_USDA=1.639
NC_035078.1	73708103	.	A	C	.	.	MAF_INRAE=4.167
NC_035078.1	73708116	.	A	C	.	.	MAF_INRAE=2.5
NC_035078.1	73708191	.	A	C	.	.	MAF_USDA=1.639
NC_035078.1	73708268	.	A	G	.	.	MAF_INRAE=43.671;MAF_USDA=45.294
NC_035078.1	73708312	.	C	T	.	.	MAF_USDA=1.639
NC_035078.1	73708468	.	G	T	.	.	MAF_INRAE=8.228;MAF_USDA=22.951
NC_035078.1	73708671	.	G	A	.	.	MAF_USDA=6.25
NC_035078.1	73708736	.	C	A	.	.	MAF_INRAE=30.38;MAF_USDA=25.882
NC_035078.1	73708778	.	T	A	.	.	MAF_USDA=6.25
NC_035078.1	73708935	.	A	G	.	.	MAF_INRAE=41.139;MAF_USDA=44.706
NC_035078.1	73709050	.	G	A	.	.	MAF_USDA=6.25
NC_035078.1	73709243	.	A	T	.	.	MAF_USDA=2.459
NC_035078.1	73709254	.	T	C	.	.	MAF_USDA=1.639
NC_035078.1	73709265	.	C	G	.	.	MAF_USDA=2.459
NC_035078.1	73709294	.	G	T	.	.	MAF_USDA=9.836
NC_035078.1	73709471	.	G	T	.	.	MAF_USDA=6.25
NC_035078.1	73709650	.	A	T	.	.	MAF_USDA=6.471
NC_035078.1	73709803	.	T	C	.	.	MAF_USDA=6.25
NC_035078.1	73709896	.	C	T	.	.	MAF_USDA=1.639
NC_035078.1	73709933	.	A	C	.	.	MAF_INRAE=11.392;MAF_USDA=5.294
NC_035078.1	73709943	.	C	T	.	.	MAF_USDA=6.25
NC_035078.1	73709954	.	C	T	.	.	MAF_USDA=1.639
NC_035078.1	73709973	.	G	A	.	.	MAF_INRAE=11.392;MAF_USDA=16.667
NC_035078.1	73710126	.	C	T	.	.	MAF_USDA=1.639
NC_035078.1	73710217	.	T	G	.	.	MAF_USDA=3.279
NC_035078.1	73710799	.	C	T	.	.	MAF_INRAE=25.316;MAF_USDA=10.0
NC_035078.1	73710807	.	C	T	.	.	MAF_INRAE=18.354;MAF_USDA=17.059
NC_035078.1	73710833	.	T	C	.	.	MAF_INRAE=46.203;MAF_USDA=26.19
NC_035078.1	73711112	.	T	C	.	.	MAF_USDA=1.639
NC_035078.1	73711164	.	A	G	.	.	MAF_USDA=7.059
NC_035078.1	73711214	.	C	G	.	.	MAF_INRAE=11.392;MAF_USDA=25.0
NC_035078.1	73711308	.	A	C	.	.	MAF_USDA=3.279
NC_035078.1	73711369	.	T	A	.	.	MAF_USDA=1.639
NC_035078.1	73711391	.	G	A	.	.	MAF_USDA=2.353
NC_035078.1	73711562	.	T	C	.	.	MAF_INRAE=27.848;MAF_USDA=48.235
NC_035078.1	73711585	.	A	C	.	.	MAF_INRAE=28.481;MAF_USDA=20.588
NC_035078.1	73711588	.	T	G	.	.	MAF_INRAE=3.333;MAF_USDA=2.459
NC_035078.1	73711689	.	C	T	.	.	MAF_INRAE=32.278;MAF_USDA=17.647
NC_035078.1	73711832	.	C	T	.	.	MAF_INRAE=28.481;MAF_USDA=15.882
NC_035078.1	73711886	.	A	C	.	.	MAF_USDA=1.639
NC_035078.1	73711895	.	C	T	.	.	MAF_INRAE=28.481;MAF_USDA=15.882
NC_035078.1	73711948	.	C	T	.	.	MAF_USDA=8.197
NC_035078.1	73711952	.	C	T	.	.	MAF_USDA=5.738
NC_035078.1	73712112	.	C	T	.	.	MAF_INRAE=11.392;MAF_USDA=5.882
NC_035078.1	73712214	.	G	A	.	.	MAF_USDA=1.639
NC_035078.1	73712384	.	C	T	.	.	MAF_USDA=1.639
NC_035078.1	73712741	.	T	A	.	.	MAF_USDA=3.529
NC_035078.1	73714175	.	G	A	.	.	MAF_USDA=2.083
NC_035078.1	73714200	.	G	T	.	.	MAF_USDA=1.639
NC_035078.1	73714473	.	T	G	.	.	MAF_INRAE=28.481;MAF_USDA=21.765
NC_035078.1	73714549	.	A	G	.	.	MAF_INRAE=46.835;MAF_USDA=38.824
NC_035078.1	73714685	.	T	G	.	.	MAF_INRAE=28.481;MAF_USDA=24.118
NC_035078.1	73714760	.	T	C	.	.	MAF_INRAE=9.494;MAF_USDA=2.459
NC_035078.1	73714912	.	C	A	.	.	MAF_INRAE=17.722;MAF_USDA=14.706
NC_035078.1	73714953	.	G	A	.	.	MAF_USDA=8.333
NC_035078.1	73715053	.	C	A	.	.	MAF_USDA=3.279
NC_035078.1	73715069	.	G	T	.	.	MAF_USDA=5.357
NC_035078.1	73715893	.	A	G	.	.	MAF_USDA=25.0
NC_035078.1	73715971	.	T	G	.	.	MAF_INRAE=1.667
NC_035078.1	73716051	.	G	T	.	.	MAF_USDA=6.25
NC_035078.1	73716089	.	T	G	.	.	MAF_USDA=1.639
NC_035078.1	73716095	.	A	G	.	.	MAF_USDA=5.294
NC_035078.1	73716110	.	A	G	.	.	MAF_USDA=1.639
NC_035078.1	73716175	.	G	A	.	.	MAF_INRAE=28.481;MAF_USDA=22.353
NC_035078.1	73716182	.	T	C	.	.	MAF_USDA=1.639
NC_035078.1	73716354	.	T	C	.	.	MAF_INRAE=28.481;MAF_USDA=31.25
NC_035078.1	73716392	.	T	A	.	.	MAF_USDA=5.738
NC_035078.1	73716440	.	G	A	.	.	MAF_INRAE=28.481;MAF_USDA=25.882
NC_035078.1	73716513	.	C	T	.	.	MAF_USDA=6.25
NC_035078.1	73716531	.	T	A	.	.	MAF_INRAE=27.848;MAF_USDA=33.333
NC_035078.1	73716579	.	C	A	.	.	MAF_USDA=4.098
NC_035078.1	73716642	.	G	A	.	.	MAF_USDA=8.333
NC_035078.1	73716651	.	G	T	.	.	MAF_INRAE=11.392;MAF_USDA=7.059
NC_035078.1	73716814	.	G	A	.	.	MAF_USDA=6.25
NC_035078.1	73716870	.	G	C	.	.	MAF_USDA=2.353
NC_035078.1	73716898	.	G	T	.	.	MAF_INRAE=11.392;MAF_USDA=5.882
NC_035078.1	73717001	.	C	G	.	.	MAF_USDA=2.941
NC_035078.1	73717056	.	T	G	.	.	MAF_USDA=16.393
NC_035078.1	73717067	.	T	A	.	.	MAF_USDA=2.459
NC_035078.1	73717068	.	A	C	.	.	MAF_USDA=5.738
NC_035078.1	73717073	.	A	C	.	.	MAF_USDA=13.934
NC_035078.1	73717126	.	C	T	.	.	MAF_INRAE=28.481;MAF_USDA=31.25
NC_035078.1	73717202	.	G	T	.	.	MAF_USDA=4.918
NC_035078.1	73717263	.	G	A	.	.	MAF_USDA=5.882
NC_035078.1	73717289	.	C	T	.	.	MAF_INRAE=28.481;MAF_USDA=21.765
NC_035078.1	73717360	.	T	C	.	.	MAF_INRAE=9.494;MAF_USDA=2.459
NC_035078.1	73717390	.	C	T	.	.	MAF_USDA=1.639
NC_035078.1	73717408	.	A	C	.	.	MAF_USDA=2.459
NC_035078.1	73717418	.	G	A	.	.	MAF_USDA=2.459
NC_035078.1	73717420	.	G	A	.	.	MAF_USDA=2.459
NC_035078.1	73717535	.	G	T	.	.	MAF_USDA=2.353
NC_035078.1	73717605	.	C	G	.	.	MAF_USDA=5.294
NC_035078.1	73717668	.	A	T	.	.	MAF_USDA=6.25
NC_035078.1	73717725	.	A	C	.	.	MAF_INRAE=4.43
NC_035078.1	73717748	.	A	G	.	.	MAF_INRAE=27.848;MAF_USDA=23.529
NC_035078.1	73717840	.	A	C	.	.	MAF_INRAE=8.861;MAF_USDA=2.459
NC_035078.1	73717887	.	C	T	.	.	MAF_USDA=2.459
NC_035078.1	73717926	.	T	G	.	.	MAF_INRAE=11.392;MAF_USDA=4.706
NC_035078.1	73718202	.	C	T	.	.	MAF_INRAE=11.392;MAF_USDA=5.294
NC_035078.1	73718212	.	G	A	.	.	MAF_USDA=5.882
NC_035078.1	73718447	.	G	A	.	.	MAF_USDA=1.639
NC_035078.1	73718748	.	C	T	.	.	MAF_INRAE=13.924
NC_035078.1	73718824	.	C	T	.	.	MAF_USDA=13.529
NC_035078.1	73718911	.	C	T	.	.	MAF_INRAE=18.354;MAF_USDA=15.882
NC_035078.1	73718986	.	C	T	.	.	MAF_INRAE=28.481;MAF_USDA=16.471
NC_035078.1	73719021	.	G	A	.	.	MAF_INRAE=18.354;MAF_USDA=17.059
NC_035078.1	73719061	.	T	G	.	.	MAF_INRAE=29.747;MAF_USDA=39.344
NC_035078.1	73719084	.	T	C	.	.	MAF_USDA=16.393
NC_035078.1	73719158	.	A	G	.	.	MAF_USDA=6.25
NC_035078.1	73719218	.	G	A	.	.	MAF_USDA=10.714
NC_035078.1	73719232	.	G	C	.	.	MAF_USDA=1.639
NC_035078.1	73719307	.	T	C	.	.	MAF_USDA=8.235
NC_035078.1	73719312	.	C	T	.	.	MAF_USDA=27.059
NC_035078.1	73719434	.	G	C	.	.	MAF_INRAE=29.114;MAF_USDA=10.588
NC_035078.1	73719456	.	C	T	.	.	MAF_USDA=4.706
NC_035078.1	73719470	.	C	A	.	.	MAF_INRAE=17.722;MAF_USDA=15.882
NC_035078.1	73719571	.	T	C	.	.	MAF_INRAE=29.747
NC_035078.1	73719578	.	C	T	.	.	MAF_INRAE=29.747;MAF_USDA=45.833
NC_035078.1	73719680	.	G	T	.	.	MAF_INRAE=13.291;MAF_USDA=10.417
NC_035078.1	73719701	.	C	A	.	.	MAF_INRAE=39.873;MAF_USDA=15.882
NC_035078.1	73719711	.	C	A	.	.	MAF_INRAE=31.646;MAF_USDA=45.882
NC_035078.1	73719729	.	T	A	.	.	MAF_USDA=13.934
NC_035078.1	73719892	.	T	C	.	.	MAF_USDA=18.75
NC_035078.1	73719926	.	G	T	.	.	MAF_INRAE=17.089;MAF_USDA=10.843
NC_035078.1	73719941	.	G	A	.	.	MAF_INRAE=10.526;MAF_USDA=12.651
NC_035078.1	73719995	.	T	C	.	.	MAF_USDA=15.0
NC_035078.1	73720017	.	G	A	.	.	MAF_USDA=5.294
NC_035078.1	73720076	.	C	T	.	.	MAF_USDA=2.353
NC_035078.1	73720371	.	G	T	.	.	MAF_INRAE=18.354;MAF_USDA=18.033
NC_035078.1	73720563	.	C	T	.	.	MAF_INRAE=12.025;MAF_USDA=30.0
NC_035078.1	73720599	.	G	A	.	.	MAF_INRAE=10.759;MAF_USDA=7.647
NC_035078.1	73720725	.	C	T	.	.	MAF_USDA=14.583
NC_035078.1	73720742	.	G	T	.	.	MAF_USDA=13.529
NC_035078.1	73720803	.	G	A	.	.	MAF_INRAE=13.291;MAF_USDA=29.412
NC_035078.1	73720848	.	C	T	.	.	MAF_USDA=1.639
NC_035078.1	73720884	.	C	T	.	.	MAF_USDA=6.557
NC_035078.1	73720949	.	C	A	.	.	MAF_USDA=5.738
NC_035078.1	73721099	.	G	A	.	.	MAF_INRAE=28.481;MAF_USDA=15.294
NC_035078.1	73721186	.	C	T	.	.	MAF_INRAE=11.392;MAF_USDA=16.667
NC_035078.1	73721330	.	C	A	.	.	MAF_INRAE=11.392
NC_035078.1	73721480	.	C	T	.	.	MAF_USDA=17.647
NC_035078.1	73721493	.	C	G	.	.	MAF_INRAE=32.278;MAF_USDA=41.176
NC_035078.1	73721570	.	C	A	.	.	MAF_INRAE=22.5;MAF_USDA=15.294
NC_035078.1	73721641	.	A	C	.	.	MAF_USDA=9.412
NC_035078.1	73721642	.	T	A	.	.	MAF_USDA=9.412
NC_035078.1	73721709	.	A	T	.	.	MAF_USDA=4.098
NC_035078.1	73721925	.	C	T	.	.	MAF_INRAE=31.013;MAF_USDA=45.882
NC_035078.1	73722110	.	A	C	.	.	MAF_USDA=1.639
NC_035078.1	73722213	.	C	A	.	.	MAF_INRAE=11.392;MAF_USDA=7.059
NC_035078.1	73722264	.	T	C	.	.	MAF_INRAE=31.013;MAF_USDA=46.471
NC_035078.1	73722276	.	C	T	.	.	MAF_USDA=5.294
NC_035078.1	73722400	.	C	A	.	.	MAF_INRAE=4.43;MAF_USDA=2.459
NC_035078.1	73722586	.	G	A	.	.	MAF_USDA=1.639
NC_035078.1	73722814	.	G	C	.	.	MAF_USDA=1.639
NC_035078.1	73722886	.	C	T	.	.	MAF_INRAE=10.526;MAF_USDA=17.059
NC_035078.1	73723213	.	T	A	.	.	MAF_USDA=35.417
NC_035078.1	73723214	.	T	A	.	.	MAF_INRAE=27.5
NC_035078.1	73723217	.	G	A	.	.	MAF_USDA=35.417
NC_035078.1	73723226	.	G	A	.	.	MAF_USDA=3.279
NC_035078.1	73723312	.	C	T	.	.	MAF_INRAE=4.43;MAF_USDA=3.279
NC_035078.1	73723329	.	C	A	.	.	MAF_INRAE=18.987;MAF_USDA=15.882
NC_035078.1	73723379	.	C	A	.	.	MAF_USDA=1.667
NC_035078.1	73723391	.	C	A	.	.	MAF_INRAE=31.646;MAF_USDA=45.833
NC_035078.1	73723492	.	C	T	.	.	MAF_USDA=1.639
NC_035078.1	73723582	.	G	A	.	.	MAF_INRAE=13.291;MAF_USDA=32.353
NC_035078.1	73723661	.	A	C	.	.	MAF_INRAE=13.291;MAF_USDA=29.412
NC_035078.1	73723954	.	A	C	.	.	MAF_USDA=4.098
NC_035078.1	73723962	.	A	G	.	.	MAF_USDA=6.25
NC_035078.1	73723964	.	G	T	.	.	MAF_USDA=1.639
NC_035078.1	73724032	.	T	C	.	.	MAF_USDA=1.639
NC_035078.1	73724142	.	G	A	.	.	MAF_INRAE=40.506;MAF_USDA=37.059
NC_035078.1	73724216	.	G	A	.	.	MAF_USDA=1.639
NC_035078.1	73724244	.	C	T	.	.	MAF_USDA=6.471
NC_035078.1	73724336	.	G	A	.	.	MAF_USDA=9.016
NC_035078.1	73724338	.	A	G	.	.	MAF_USDA=2.353
NC_035078.1	73724382	.	G	A	.	.	MAF_USDA=3.279
NC_035078.1	73724503	.	C	T	.	.	MAF_USDA=8.197
NC_035078.1	73724511	.	G	A	.	.	MAF_USDA=6.25
NC_035078.1	73724571	.	C	T	.	.	MAF_INRAE=41.772;MAF_USDA=32.353
NC_035078.1	73724591	.	C	T	.	.	MAF_INRAE=29.747;MAF_USDA=38.235
NC_035078.1	73724711	.	G	A	.	.	MAF_USDA=2.459
NC_035078.1	73724770	.	G	A	.	.	MAF_USDA=8.333
NC_035078.1	73724852	.	A	C	.	.	MAF_USDA=2.941
NC_035078.1	73724872	.	C	A	.	.	MAF_USDA=1.639
NC_035078.1	73724960	.	T	G	.	.	MAF_INRAE=23.418;MAF_USDA=39.583
NC_035078.1	73724988	.	C	A	.	.	MAF_INRAE=20.253;MAF_USDA=9.412
NC_035078.1	73725011	.	G	A	.	.	MAF_USDA=2.353
NC_035078.1	73725059	.	T	G	.	.	MAF_INRAE=48.734;MAF_USDA=34.706
NC_035078.1	73725195	.	G	A	.	.	MAF_INRAE=13.924;MAF_USDA=10.417
NC_035078.1	73725222	.	A	C	.	.	MAF_USDA=2.459
NC_035078.1	73725432	.	G	T	.	.	MAF_INRAE=15.833
NC_035078.1	73725826	.	G	T	.	.	MAF_USDA=18.852
NC_035078.1	73725840	.	C	T	.	.	MAF_USDA=1.639
NC_035078.1	73726067	.	C	A	.	.	MAF_INRAE=29.114;MAF_USDA=10.0
NC_035078.1	73726072	.	T	G	.	.	MAF_INRAE=11.392;MAF_USDA=4.918
NC_035078.1	73726101	.	C	A	.	.	MAF_INRAE=23.418;MAF_USDA=22.353
NC_035078.1	73726107	.	A	T	.	.	MAF_INRAE=23.418;MAF_USDA=14.118
NC_035078.1	73726140	.	A	C	.	.	MAF_USDA=10.656
NC_035078.1	73726257	.	A	G	.	.	MAF_USDA=1.639
NC_035078.1	73726306	.	G	T	.	.	MAF_USDA=8.333
NC_035078.1	73726388	.	C	T	.	.	MAF_INRAE=23.418;MAF_USDA=16.471
NC_035078.1	73726675	.	C	G	.	.	MAF_INRAE=30.38;MAF_USDA=24.118
NC_035078.1	73726930	.	A	T	.	.	MAF_INRAE=24.684;MAF_USDA=8.197
NC_035078.1	73726976	.	G	A	.	.	MAF_INRAE=11.392
NC_035078.1	73727242	.	C	T	.	.	MAF_USDA=1.639
NC_035078.1	73727314	.	A	G	.	.	MAF_INRAE=5.063;MAF_USDA=42.353
NC_035078.1	73727355	.	A	G	.	.	MAF_USDA=8.333
NC_035078.1	73727402	.	C	T	.	.	MAF_USDA=8.333
NC_035078.1	73727470	.	A	C	.	.	MAF_INRAE=5.063;MAF_USDA=7.377
NC_035078.1	73727598	.	A	T	.	.	MAF_USDA=2.459
NC_035078.1	73727609	.	G	T	.	.	MAF_USDA=2.459
NC_035078.1	73727630	.	T	G	.	.	MAF_USDA=2.459
NC_035078.1	73727666	.	G	A	.	.	MAF_INRAE=15.789;MAF_USDA=17.647
NC_035078.1	73727915	.	C	T	.	.	MAF_INRAE=25.316;MAF_USDA=17.647
NC_035078.1	73728056	.	G	T	.	.	MAF_USDA=1.639
NC_035078.1	73728313	.	C	A	.	.	MAF_USDA=6.557
NC_035078.1	73728321	.	C	A	.	.	MAF_USDA=1.639
NC_035078.1	73728343	.	C	T	.	.	MAF_INRAE=30.38;MAF_USDA=5.738
NC_035078.1	73728414	.	G	A	.	.	MAF_USDA=11.475
NC_035078.1	73728416	.	G	A	.	.	MAF_USDA=2.459
NC_035078.1	73728526	.	C	T	.	.	MAF_USDA=1.639
NC_035078.1	73728652	.	C	A	.	.	MAF_INRAE=4.43;MAF_USDA=3.279
NC_035078.1	73728680	.	C	T	.	.	MAF_INRAE=25.316;MAF_USDA=17.059
NC_035078.1	73728721	.	C	T	.	.	MAF_USDA=8.333
NC_035078.1	73728723	.	G	A	.	.	MAF_USDA=8.333
NC_035078.1	73728724	.	A	G	.	.	MAF_USDA=8.333
NC_035078.1	73728818	.	G	A	.	.	MAF_INRAE=25.316;MAF_USDA=18.235
NC_035078.1	73728826	.	A	G	.	.	MAF_USDA=1.639
NC_035078.1	73728832	.	G	A	.	.	MAF_INRAE=5.063;MAF_USDA=14.583
NC_035078.1	73728954	.	C	T	.	.	MAF_USDA=2.459
NC_035078.1	73729019	.	C	A	.	.	MAF_USDA=1.639
NC_035078.1	73729058	.	C	G	.	.	MAF_USDA=3.279
NC_035078.1	73729096	.	C	T	.	.	MAF_USDA=2.459
NC_035078.1	73729276	.	C	T	.	.	MAF_USDA=2.459
NC_035078.1	73729359	.	T	A	.	.	MAF_USDA=1.639
NC_035078.1	73729393	.	C	T	.	.	MAF_INRAE=5.263;MAF_USDA=4.167
NC_035078.1	73729417	.	G	T	.	.	MAF_USDA=2.459
NC_035078.1	73729448	.	C	T	.	.	MAF_USDA=12.353
NC_035078.1	73729484	.	C	A	.	.	MAF_USDA=15.574
NC_035078.1	73729485	.	G	A	.	.	MAF_USDA=15.574
NC_035078.1	73729793	.	G	A	.	.	MAF_INRAE=25.316;MAF_USDA=16.471
NC_035078.1	73729838	.	T	C	.	.	MAF_USDA=3.279
NC_035078.1	73729864	.	A	G	.	.	MAF_USDA=1.639
NC_035078.1	73729881	.	T	C	.	.	MAF_USDA=5.882
NC_035078.1	73729891	.	A	C	.	.	MAF_USDA=4.098
NC_035078.1	73729906	.	G	T	.	.	MAF_INRAE=5.063;MAF_USDA=7.377
NC_035078.1	73730020	.	C	T	.	.	MAF_USDA=2.459
NC_035078.1	73730102	.	T	G	.	.	MAF_INRAE=20.886;MAF_USDA=16.471
NC_035078.1	73730112	.	T	C	.	.	MAF_INRAE=20.886;MAF_USDA=16.471
NC_035078.1	73730113	.	G	C	.	.	MAF_INRAE=5.063;MAF_USDA=3.279
NC_035078.1	73730213	.	A	G	.	.	MAF_USDA=2.459
NC_035078.1	73730225	.	T	G	.	.	MAF_USDA=6.471
NC_035078.1	73731229	.	C	T	.	.	MAF_INRAE=11.392
NC_035078.1	73731263	.	C	T	.	.	MAF_INRAE=29.747;MAF_USDA=5.738
NC_035078.1	73731267	.	C	T	.	.	MAF_INRAE=5.063;MAF_USDA=8.197
NC_035078.1	73731572	.	T	A	.	.	MAF_INRAE=27.5;MAF_USDA=15.294
NC_035078.1	73731605	.	G	T	.	.	MAF_USDA=6.25
NC_035078.1	73732836	.	A	G	.	.	MAF_USDA=2.459
NC_035078.1	73732980	.	A	G	.	.	MAF_USDA=14.706
NC_035078.1	73733027	.	C	A	.	.	MAF_USDA=17.262
NC_035078.1	73733029	.	T	A	.	.	MAF_USDA=17.262
NC_035078.1	73733179	.	G	T	.	.	MAF_USDA=2.459
NC_035078.1	73733492	.	A	G	.	.	MAF_USDA=7.059
NC_035078.1	73733642	.	G	T	.	.	MAF_USDA=1.639
NC_035078.1	73733820	.	C	T	.	.	MAF_INRAE=5.063;MAF_USDA=10.656
NC_035078.1	73733869	.	T	A	.	.	MAF_USDA=5.738
NC_035078.1	73733927	.	T	G	.	.	MAF_USDA=4.098
NC_035078.1	73733979	.	G	A	.	.	MAF_INRAE=5.063;MAF_USDA=2.459
NC_035078.1	73733990	.	G	A	.	.	MAF_USDA=4.098
NC_035078.1	73734070	.	C	G	.	.	MAF_USDA=1.639
NC_035078.1	73734151	.	G	T	.	.	MAF_USDA=1.639
NC_035078.1	73734314	.	A	G	.	.	MAF_USDA=10.417
NC_035078.1	73734455	.	G	A	.	.	MAF_USDA=1.639
NC_035078.1	73734476	.	C	A	.	.	MAF_USDA=2.083
NC_035078.1	73734515	.	C	G	.	.	MAF_USDA=3.279
NC_035078.1	73734612	.	G	T	.	.	MAF_INRAE=30.38;MAF_USDA=34.706
NC_035078.1	73734684	.	G	C	.	.	MAF_INRAE=30.38;MAF_USDA=35.294
NC_035078.1	73734715	.	G	A	.	.	MAF_INRAE=5.063;MAF_USDA=2.459
NC_035078.1	73734756	.	C	A	.	.	MAF_INRAE=30.38;MAF_USDA=33.529
NC_035078.1	73734779	.	G	A	.	.	MAF_INRAE=30.38;MAF_USDA=34.118
NC_035078.1	73734801	.	A	T	.	.	MAF_INRAE=30.38;MAF_USDA=35.882
NC_035078.1	73734802	.	T	A	.	.	MAF_INRAE=31.667;MAF_USDA=35.882
NC_035078.1	73734831	.	T	C	.	.	MAF_INRAE=30.38;MAF_USDA=34.118
NC_035078.1	73734909	.	T	C	.	.	MAF_INRAE=30.38;MAF_USDA=34.118
NC_035078.1	73735011	.	T	A	.	.	MAF_INRAE=23.418;MAF_USDA=14.118
NC_035078.1	73735151	.	G	A	.	.	MAF_INRAE=25.316;MAF_USDA=16.471
NC_035078.1	73735159	.	T	C	.	.	MAF_USDA=1.639
NC_035078.1	73735230	.	A	T	.	.	MAF_USDA=2.459
NC_035078.1	73735400	.	G	A	.	.	MAF_INRAE=25.316;MAF_USDA=16.667
NC_035078.1	73735612	.	T	G	.	.	MAF_INRAE=26.316;MAF_USDA=31.176
NC_035078.1	73735618	.	C	A	.	.	MAF_INRAE=26.316
NC_035078.1	73735844	.	A	T	.	.	MAF_USDA=45.833
NC_035078.1	73735949	.	C	T	.	.	MAF_INRAE=5.263;MAF_USDA=4.167
NC_035078.1	73736013	.	C	A	.	.	MAF_USDA=27.647
NC_035078.1	73736132	.	A	C	.	.	MAF_INRAE=5.263;MAF_USDA=4.167
NC_035078.1	73736205	.	G	C	.	.	MAF_INRAE=4.43;MAF_USDA=1.667
NC_035078.1	73736245	.	G	A	.	.	MAF_USDA=2.459
NC_035078.1	73736380	.	C	T	.	.	MAF_USDA=4.098
NC_035078.1	73736460	.	C	T	.	.	MAF_INRAE=25.316;MAF_USDA=17.059
NC_035078.1	73736514	.	G	T	.	.	MAF_USDA=13.115
NC_035078.1	73736579	.	G	A	.	.	MAF_USDA=1.639
NC_035078.1	73736608	.	G	A	.	.	MAF_USDA=4.098
NC_035078.1	73736637	.	G	A	.	.	MAF_USDA=2.459
NC_035078.1	73736644	.	T	C	.	.	MAF_USDA=2.459
NC_035078.1	73736769	.	A	C	.	.	MAF_INRAE=24.684;MAF_USDA=18.824
NC_035078.1	73736788	.	G	A	.	.	MAF_INRAE=24.684;MAF_USDA=18.235
NC_035078.1	73736825	.	A	T	.	.	MAF_INRAE=9.494;MAF_USDA=2.459
NC_035078.1	73736834	.	G	C	.	.	MAF_INRAE=25.316;MAF_USDA=17.059
NC_035078.1	73736875	.	C	T	.	.	MAF_INRAE=25.316;MAF_USDA=18.452
NC_035078.1	73736991	.	A	T	.	.	MAF_USDA=1.765
NC_035078.1	73737024	.	C	T	.	.	MAF_USDA=2.459
NC_035078.1	73737089	.	C	T	.	.	MAF_INRAE=24.684;MAF_USDA=17.059
NC_035078.1	73737134	.	C	T	.	.	MAF_INRAE=2.5
NC_035078.1	73737264	.	G	A	.	.	MAF_USDA=2.459
NC_035078.1	73737286	.	T	G	.	.	MAF_INRAE=25.316;MAF_USDA=17.647
NC_035078.1	73737326	.	T	G	.	.	MAF_INRAE=25.316;MAF_USDA=17.059
NC_035078.1	73737355	.	G	A	.	.	MAF_INRAE=25.316;MAF_USDA=17.647
NC_035078.1	73737415	.	C	A	.	.	MAF_INRAE=25.316;MAF_USDA=17.059
NC_035078.1	73737503	.	C	G	.	.	MAF_INRAE=25.316;MAF_USDA=18.235
NC_035078.1	73737504	.	G	T	.	.	MAF_USDA=10.656
NC_035078.1	73737590	.	G	A	.	.	MAF_INRAE=30.38;MAF_USDA=10.588
NC_035078.1	73737639	.	C	T	.	.	MAF_INRAE=2.5
NC_035078.1	73737650	.	C	T	.	.	MAF_USDA=3.279
NC_035078.1	73737659	.	A	T	.	.	MAF_INRAE=25.316;MAF_USDA=18.824
NC_035078.1	73737660	.	C	T	.	.	MAF_USDA=6.471
NC_035078.1	73737671	.	A	T	.	.	MAF_INRAE=25.316;MAF_USDA=16.471
NC_035078.1	73738017	.	T	C	.	.	MAF_USDA=8.235
NC_035078.1	73738097	.	C	T	.	.	MAF_USDA=8.333
NC_035078.1	73738138	.	G	A	.	.	MAF_USDA=6.471
NC_035078.1	73738147	.	A	T	.	.	MAF_USDA=6.471
NC_035078.1	73738148	.	G	C	.	.	MAF_USDA=7.377
NC_035078.1	73738176	.	A	T	.	.	MAF_USDA=6.471
NC_035078.1	73738280	.	T	C	.	.	MAF_USDA=6.25
NC_035078.1	73738309	.	G	T	.	.	MAF_INRAE=25.316;MAF_USDA=18.824
NC_035078.1	73738357	.	A	C	.	.	MAF_USDA=1.639
NC_035078.1	73738505	.	T	A	.	.	MAF_INRAE=5.063;MAF_USDA=48.795
NC_035078.1	73738506	.	G	A	.	.	MAF_INRAE=3.333;MAF_USDA=48.795
NC_035078.1	73738594	.	T	G	.	.	MAF_USDA=6.25
NC_035078.1	73738618	.	C	A	.	.	MAF_USDA=2.459
NC_035078.1	73738632	.	G	A	.	.	MAF_USDA=2.459
NC_035078.1	73738718	.	T	C	.	.	MAF_USDA=6.471
NC_035078.1	73739356	.	G	C	.	.	MAF_INRAE=19.62;MAF_USDA=9.412
NC_035078.1	73739362	.	G	C	.	.	MAF_USDA=6.471
NC_035078.1	73739384	.	G	A	.	.	MAF_USDA=8.333
NC_035078.1	73739394	.	G	C	.	.	MAF_USDA=2.459
NC_035078.1	73739410	.	G	A	.	.	MAF_USDA=4.098
NC_035078.1	73739496	.	C	G	.	.	MAF_INRAE=5.063;MAF_USDA=49.412
NC_035078.1	73739542	.	A	G	.	.	MAF_USDA=1.639
NC_035078.1	73739549	.	G	T	.	.	MAF_INRAE=5.063;MAF_USDA=49.412
NC_035078.1	73739551	.	G	A	.	.	MAF_INRAE=3.333;MAF_USDA=49.412
NC_035078.1	73739720	.	G	A	.	.	MAF_USDA=2.459
NC_035078.1	73739809	.	T	C	.	.	MAF_INRAE=5.063;MAF_USDA=48.824
NC_035078.1	73739867	.	T	A	.	.	MAF_INRAE=30.38;MAF_USDA=32.353
NC_035078.1	73739870	.	A	C	.	.	MAF_USDA=23.77
NC_035078.1	73739872	.	G	A	.	.	MAF_INRAE=30.38;MAF_USDA=32.353
NC_035078.1	73739924	.	T	C	.	.	MAF_INRAE=5.063;MAF_USDA=49.412
NC_035078.1	73739951	.	C	A	.	.	MAF_USDA=3.279
NC_035078.1	73739972	.	T	C	.	.	MAF_INRAE=5.063;MAF_USDA=49.412
NC_035078.1	73740022	.	G	A	.	.	MAF_USDA=1.639
NC_035078.1	73740043	.	T	C	.	.	MAF_INRAE=4.43;MAF_USDA=2.459
NC_035078.1	73740054	.	C	T	.	.	MAF_INRAE=30.38;MAF_USDA=32.941
NC_035078.1	73740163	.	G	A	.	.	MAF_USDA=2.459
NC_035078.1	73740188	.	T	A	.	.	MAF_USDA=9.016
NC_035078.1	73740311	.	T	C	.	.	MAF_USDA=6.25
NC_035078.1	73740439	.	A	G	.	.	MAF_USDA=3.279
NC_035078.1	73740555	.	A	C	.	.	MAF_USDA=1.639
NC_035078.1	73740559	.	T	C	.	.	MAF_USDA=4.918
NC_035078.1	73740710	.	A	G	.	.	MAF_INRAE=30.38;MAF_USDA=32.941
NC_035078.1	73740736	.	G	A	.	.	MAF_USDA=2.353
NC_035078.1	73740749	.	G	T	.	.	MAF_INRAE=27.848;MAF_USDA=14.118
NC_035078.1	73740818	.	C	T	.	.	MAF_USDA=28.235
NC_035078.1	73740858	.	G	A	.	.	MAF_INRAE=24.684;MAF_USDA=17.059
NC_035078.1	73740878	.	T	G	.	.	MAF_INRAE=24.684;MAF_USDA=19.412
NC_035078.1	73740885	.	A	T	.	.	MAF_USDA=1.639
NC_035078.1	73740937	.	C	T	.	.	MAF_INRAE=4.43;MAF_USDA=3.279
NC_035078.1	73741020	.	A	G	.	.	MAF_INRAE=25.316;MAF_USDA=18.824
NC_035078.1	73741045	.	G	A	.	.	MAF_INRAE=4.43;MAF_USDA=3.279
NC_035078.1	73741131	.	T	G	.	.	MAF_USDA=1.639
NC_035078.1	73741215	.	T	G	.	.	MAF_USDA=4.098
NC_035078.1	73741219	.	C	A	.	.	MAF_INRAE=30.38;MAF_USDA=14.706
NC_035078.1	73741232	.	C	T	.	.	MAF_INRAE=10.526
NC_035078.1	73741303	.	C	T	.	.	MAF_INRAE=47.368;MAF_USDA=29.412
NC_035078.1	73741305	.	G	A	.	.	MAF_INRAE=17.722;MAF_USDA=10.417
NC_035078.1	73741307	.	G	C	.	.	MAF_INRAE=21.667;MAF_USDA=10.417
NC_035078.1	73741366	.	A	T	.	.	MAF_INRAE=26.316
NC_035078.1	73741514	.	C	T	.	.	MAF_USDA=2.459
NC_035078.1	73741614	.	C	G	.	.	MAF_USDA=1.639
NC_035078.1	73741733	.	T	G	.	.	MAF_INRAE=40.506;MAF_USDA=29.412
NC_035078.1	73741736	.	C	A	.	.	MAF_INRAE=28.333;MAF_USDA=15.882
NC_035078.1	73741925	.	A	T	.	.	MAF_INRAE=25.316;MAF_USDA=16.471
NC_035078.1	73742096	.	C	A	.	.	MAF_INRAE=25.316;MAF_USDA=16.471
NC_035078.1	73742166	.	A	C	.	.	MAF_USDA=6.471
NC_035078.1	73742249	.	A	G	.	.	MAF_INRAE=25.316;MAF_USDA=17.059
NC_035078.1	73742257	.	A	C	.	.	MAF_USDA=2.459
NC_035078.1	73742420	.	A	T	.	.	MAF_USDA=9.836
NC_035078.1	73742431	.	G	T	.	.	MAF_USDA=10.656
NC_035078.1	73742482	.	T	A	.	.	MAF_USDA=11.475
NC_035078.1	73742495	.	G	A	.	.	MAF_USDA=9.016
NC_035078.1	73742496	.	A	G	.	.	MAF_USDA=10.656
NC_035078.1	73742503	.	T	C	.	.	MAF_USDA=9.836
NC_035078.1	73742526	.	C	A	.	.	MAF_USDA=9.016
NC_035078.1	73742534	.	A	T	.	.	MAF_USDA=9.836
NC_035078.1	73742549	.	G	C	.	.	MAF_USDA=10.656
NC_035078.1	73742560	.	G	A	.	.	MAF_USDA=8.197
NC_035078.1	73742562	.	T	A	.	.	MAF_USDA=7.377
NC_035078.1	73742583	.	G	T	.	.	MAF_USDA=5.738
NC_035078.1	73742589	.	A	G	.	.	MAF_USDA=6.557
NC_035078.1	73742651	.	G	A	.	.	MAF_USDA=4.706
NC_035078.1	73742657	.	A	G	.	.	MAF_INRAE=25.316;MAF_USDA=17.647
NC_035078.1	73742670	.	A	C	.	.	MAF_INRAE=5.263;MAF_USDA=4.167
NC_035078.1	73742727	.	C	T	.	.	MAF_INRAE=12.5
NC_035078.1	73742743	.	C	A	.	.	MAF_INRAE=27.5
NC_035078.1	73742826	.	T	G	.	.	MAF_INRAE=20.886;MAF_USDA=8.824
NC_035078.1	73742855	.	G	A	.	.	MAF_INRAE=12.5;MAF_USDA=1.639
NC_035078.1	73743027	.	C	A	.	.	MAF_USDA=6.471
NC_035078.1	73743036	.	G	A	.	.	MAF_USDA=1.667
NC_035078.1	73743098	.	T	C	.	.	MAF_INRAE=25.316;MAF_USDA=16.667
NC_035078.1	73743190	.	A	C	.	.	MAF_USDA=2.083
NC_035078.1	73743265	.	G	T	.	.	MAF_USDA=1.639
NC_035078.1	73743279	.	C	T	.	.	MAF_USDA=2.459
NC_035078.1	73743317	.	T	C	.	.	MAF_USDA=6.557
NC_035078.1	73743335	.	CA	CT	.	.	MAF_USDA=45.833
NC_035078.1	73743336	.	A	T	.	.	MAF_INRAE=24.051;MAF_USDA=5.0
NC_035078.1	73743351	.	A	C	.	.	MAF_INRAE=12.5;MAF_USDA=11.475
NC_035078.1	73743353	.	C	T	.	.	MAF_USDA=4.918
NC_035078.1	73743358	.	C	T	.	.	MAF_USDA=10.656
NC_035078.1	73743360	.	T	G	.	.	MAF_INRAE=1.667
NC_035078.1	73743430	.	T	G	.	.	MAF_INRAE=25.316;MAF_USDA=45.833
NC_035078.1	73743468	.	T	C	.	.	MAF_USDA=12.5
NC_035078.1	73743520	.	G	T	.	.	MAF_USDA=2.459
NC_035078.1	73743534	.	A	C	.	.	MAF_USDA=1.639
NC_035078.1	73743552	.	G	T	.	.	MAF_INRAE=5.063
NC_035078.1	73743553	.	A	T	.	.	MAF_INRAE=3.333
NC_035078.1	73743581	.	C	T	.	.	MAF_USDA=2.353
NC_035078.1	73743590	.	A	G	.	.	MAF_INRAE=24.684;MAF_USDA=17.059
NC_035078.1	73743644	.	T	C	.	.	MAF_USDA=4.098
NC_035078.1	73743673	.	T	C	.	.	MAF_INRAE=5.263;MAF_USDA=4.167
NC_035078.1	73744175	.	T	C	.	.	MAF_INRAE=25.316;MAF_USDA=17.647
NC_035078.1	73744268	.	G	T	.	.	MAF_USDA=1.639
NC_035078.1	73744454	.	T	A	.	.	MAF_USDA=25.882
NC_035078.1	73744527	.	A	C	.	.	MAF_USDA=24.706
NC_035078.1	73744562	.	C	A	.	.	MAF_INRAE=22.785;MAF_USDA=17.647
NC_035078.1	73744773	.	T	G	.	.	MAF_INRAE=8.333;MAF_USDA=3.279
NC_035078.1	73744774	.	A	C	.	.	MAF_INRAE=22.785;MAF_USDA=17.059
NC_035078.1	73744820	.	G	A	.	.	MAF_USDA=1.639
NC_035078.1	73744866	.	G	A	.	.	MAF_INRAE=23.418;MAF_USDA=16.471
NC_035078.1	73744880	.	C	G	.	.	MAF_USDA=4.098
NC_035078.1	73744984	.	C	T	.	.	MAF_INRAE=15.823;MAF_USDA=3.529
NC_035078.1	73745035	.	A	T	.	.	MAF_INRAE=23.418;MAF_USDA=10.588
NC_035078.1	73745039	.	T	C	.	.	MAF_INRAE=38.608;MAF_USDA=48.824
NC_035078.1	73745060	.	A	G	.	.	MAF_USDA=6.25
NC_035078.1	73745073	.	A	G	.	.	MAF_INRAE=20.886;MAF_USDA=18.235
NC_035078.1	73745109	.	C	A	.	.	MAF_USDA=2.459
NC_035078.1	73745339	.	T	A	.	.	MAF_USDA=1.639
NC_035078.1	73745365	.	A	C	.	.	MAF_INRAE=10.526;MAF_USDA=11.176
NC_035078.1	73745366	.	A	C	.	.	MAF_USDA=3.279
NC_035078.1	73745466	.	T	G	.	.	MAF_USDA=1.639
NC_035078.1	73745527	.	A	C	.	.	MAF_USDA=15.574
NC_035078.1	73745538	.	T	A	.	.	MAF_INRAE=23.418;MAF_USDA=16.471
NC_035078.1	73745572	.	C	T	.	.	MAF_INRAE=23.418;MAF_USDA=11.176
NC_035078.1	73745656	.	G	A	.	.	MAF_USDA=4.098
NC_035078.1	73745661	.	C	A	.	.	MAF_USDA=4.118
NC_035078.1	73745668	.	C	A	.	.	MAF_USDA=4.098
NC_035078.1	73745770	.	G	A	.	.	MAF_INRAE=20.886;MAF_USDA=14.706
NC_035078.1	73745796	.	C	A	.	.	MAF_USDA=1.639
NC_035078.1	73745908	.	A	C	.	.	MAF_INRAE=23.418;MAF_USDA=17.647
NC_035078.1	73745938	.	C	T	.	.	MAF_USDA=2.941
NC_035078.1	73746014	.	A	C	.	.	MAF_INRAE=23.418;MAF_USDA=15.882
NC_035078.1	73746078	.	G	C	.	.	MAF_USDA=4.918
NC_035078.1	73746082	.	G	A	.	.	MAF_USDA=10.656
NC_035078.1	73746134	.	G	A	.	.	MAF_USDA=9.016
NC_035078.1	73746163	.	C	T	.	.	MAF_INRAE=19.62;MAF_USDA=8.235
NC_035078.1	73746164	.	C	T	.	.	MAF_USDA=1.639
NC_035078.1	73746165	.	G	A	.	.	MAF_INRAE=10.526;MAF_USDA=3.279
NC_035078.1	73746199	.	C	T	.	.	MAF_INRAE=7.595;MAF_USDA=9.016
NC_035078.1	73746350	.	A	G	.	.	MAF_USDA=6.25
NC_035078.1	73746359	.	T	A	.	.	MAF_USDA=4.118
NC_035078.1	73746460	.	C	T	.	.	MAF_INRAE=10.526
NC_035078.1	73746500	.	C	T	.	.	MAF_INRAE=15.19;MAF_USDA=3.529
NC_035078.1	73746564	.	G	A	.	.	MAF_USDA=3.279
NC_035078.1	73746593	.	A	G	.	.	MAF_INRAE=23.418;MAF_USDA=17.647
NC_035078.1	73746698	.	C	T	.	.	MAF_INRAE=4.43;MAF_USDA=3.279
NC_035078.1	73746700	.	T	A	.	.	MAF_INRAE=4.167;MAF_USDA=3.279
NC_035078.1	73746731	.	G	A	.	.	MAF_INRAE=31.646;MAF_USDA=24.118
NC_035078.1	73746805	.	G	A	.	.	MAF_USDA=9.836
NC_035078.1	73746828	.	T	A	.	.	MAF_INRAE=27.848;MAF_USDA=25.882
NC_035078.1	73746917	.	C	A	.	.	MAF_INRAE=26.316
NC_035078.1	73746928	.	T	G	.	.	MAF_USDA=1.639
NC_035078.1	73746931	.	C	T	.	.	MAF_USDA=1.639
NC_035078.1	73746940	.	G	A	.	.	MAF_USDA=4.118
NC_035078.1	73746963	.	C	T	.	.	MAF_USDA=1.639
NC_035078.1	73747175	.	C	T	.	.	MAF_INRAE=15.823;MAF_USDA=10.417
NC_035078.1	73747176	.	G	A	.	.	MAF_INRAE=5.263;MAF_USDA=6.25
NC_035078.1	73747269	.	A	G	.	.	MAF_INRAE=20.886;MAF_USDA=17.647
NC_035078.1	73747270	.	T	G	.	.	MAF_INRAE=10.833;MAF_USDA=17.647
NC_035078.1	73747296	.	T	A	.	.	MAF_USDA=1.639
NC_035078.1	73747316	.	C	T	.	.	MAF_INRAE=23.418;MAF_USDA=16.471
NC_035078.1	73747347	.	C	G	.	.	MAF_INRAE=23.418;MAF_USDA=17.647
NC_035078.1	73747372	.	G	C	.	.	MAF_INRAE=15.823;MAF_USDA=3.529
NC_035078.1	73747391	.	G	T	.	.	MAF_INRAE=23.418;MAF_USDA=16.471
NC_035078.1	73747567	.	A	T	.	.	MAF_USDA=1.639
NC_035078.1	73747582	.	G	A	.	.	MAF_INRAE=15.19;MAF_USDA=10.417
NC_035078.1	73747870	.	T	A	.	.	MAF_INRAE=23.418;MAF_USDA=17.059
NC_035078.1	73747915	.	C	T	.	.	MAF_USDA=6.557
NC_035078.1	73747972	.	G	A	.	.	MAF_INRAE=9.167;MAF_USDA=4.098
NC_035078.1	73747991	.	A	G	.	.	MAF_INRAE=22.785;MAF_USDA=16.471
NC_035078.1	73748113	.	G	A	.	.	MAF_USDA=1.639
NC_035078.1	73748126	.	C	A	.	.	MAF_USDA=25.882
NC_035078.1	73748129	.	C	A	.	.	MAF_USDA=9.016
NC_035078.1	73748359	.	A	G	.	.	MAF_INRAE=23.418;MAF_USDA=17.059
NC_035078.1	73748370	.	T	C	.	.	MAF_INRAE=23.418;MAF_USDA=17.059
NC_035078.1	73748373	.	A	G	.	.	MAF_USDA=4.918
NC_035078.1	73748464	.	C	T	.	.	MAF_INRAE=23.418;MAF_USDA=17.059
NC_035078.1	73748598	.	A	T	.	.	MAF_INRAE=12.5
NC_035078.1	73748677	.	C	T	.	.	MAF_USDA=1.639
NC_035078.1	73748840	.	G	A	.	.	MAF_INRAE=14.557;MAF_USDA=10.417
NC_035078.1	73748974	.	G	C	.	.	MAF_USDA=4.706
NC_035078.1	73748999	.	A	G	.	.	MAF_INRAE=26.582;MAF_USDA=17.059
NC_035078.1	73749097	.	G	C	.	.	MAF_INRAE=20.886;MAF_USDA=10.588
NC_035078.1	73749106	.	T	C	.	.	MAF_USDA=6.25
NC_035078.1	73749421	.	G	A	.	.	MAF_INRAE=2.5
NC_035078.1	73749590	.	G	C	.	.	MAF_INRAE=23.418;MAF_USDA=17.059
NC_035078.1	73749698	.	A	T	.	.	MAF_USDA=1.639
NC_035078.1	73749699	.	C	T	.	.	MAF_INRAE=12.025;MAF_USDA=6.471
NC_035078.1	73749724	.	C	T	.	.	MAF_INRAE=18.354;MAF_USDA=5.882
NC_035078.1	73749763	.	A	T	.	.	MAF_USDA=1.639
NC_035078.1	73749767	.	C	T	.	.	MAF_INRAE=4.43;MAF_USDA=2.459
NC_035078.1	73749768	.	G	A	.	.	MAF_USDA=1.639
NC_035078.1	73749772	.	T	C	.	.	MAF_USDA=18.033
NC_035078.1	73749819	.	C	T	.	.	MAF_USDA=5.294
NC_035078.1	73749917	.	A	G	.	.	MAF_INRAE=9.167
NC_035078.1	73749977	.	A	T	.	.	MAF_INRAE=18.354;MAF_USDA=7.059
NC_035078.1	73750008	.	G	A	.	.	MAF_INRAE=22.785;MAF_USDA=11.176
NC_035078.1	73750050	.	G	A	.	.	MAF_INRAE=23.418;MAF_USDA=16.471
NC_035078.1	73750066	.	A	C	.	.	MAF_INRAE=23.418;MAF_USDA=17.647
NC_035078.1	73750200	.	A	C	.	.	MAF_INRAE=26.667
NC_035078.1	73750255	.	C	T	.	.	MAF_INRAE=12.025;MAF_USDA=5.882
NC_035078.1	73750366	.	A	G	.	.	MAF_INRAE=23.418;MAF_USDA=16.471
NC_035078.1	73750402	.	C	T	.	.	MAF_USDA=4.098
NC_035078.1	73750403	.	G	A	.	.	MAF_USDA=7.377
NC_035078.1	73750410	.	C	A	.	.	MAF_INRAE=22.785;MAF_USDA=16.471
NC_035078.1	73750508	.	A	T	.	.	MAF_INRAE=11.667
NC_035078.1	73750515	.	G	A	.	.	MAF_INRAE=18.354;MAF_USDA=6.471
NC_035078.1	73750576	.	T	C	.	.	MAF_INRAE=41.139;MAF_USDA=47.647
NC_035078.1	73750622	.	A	T	.	.	MAF_INRAE=23.418;MAF_USDA=45.833
NC_035078.1	73750634	.	G	A	.	.	MAF_USDA=2.459
NC_035078.1	73750701	.	A	T	.	.	MAF_INRAE=23.418;MAF_USDA=16.471
NC_035078.1	73750725	.	T	C	.	.	MAF_USDA=6.25
NC_035078.1	73750761	.	C	A	.	.	MAF_USDA=1.639
NC_035078.1	73750793	.	G	T	.	.	MAF_INRAE=23.418;MAF_USDA=16.471
NC_035078.1	73750809	.	C	T	.	.	MAF_USDA=37.5
NC_035078.1	73750914	.	A	G	.	.	MAF_INRAE=23.418;MAF_USDA=15.294
NC_035078.1	73750996	.	G	A	.	.	MAF_INRAE=17.722;MAF_USDA=6.471
NC_035078.1	73751072	.	G	A	.	.	MAF_USDA=4.098
NC_035078.1	73751104	.	G	A	.	.	MAF_INRAE=23.418;MAF_USDA=16.471
NC_035078.1	73751245	.	C	A	.	.	MAF_INRAE=25.833;MAF_USDA=43.75
NC_035078.1	73751248	.	A	G	.	.	MAF_INRAE=25.833;MAF_USDA=43.75
NC_035078.1	73751249	.	G	A	.	.	MAF_USDA=1.639
NC_035078.1	73751282	.	C	G	.	.	MAF_INRAE=23.418;MAF_USDA=16.471
NC_035078.1	73751326	.	A	C	.	.	MAF_USDA=4.098
NC_035078.1	73751395	.	G	T	.	.	MAF_INRAE=19.62;MAF_USDA=7.059
NC_035078.1	73751422	.	T	G	.	.	MAF_INRAE=8.228
NC_035078.1	73751471	.	G	A	.	.	MAF_INRAE=18.354;MAF_USDA=5.882
NC_035078.1	73751563	.	G	A	.	.	MAF_USDA=8.235
NC_035078.1	73751587	.	G	A	.	.	MAF_INRAE=22.785;MAF_USDA=16.471
NC_035078.1	73751588	.	A	T	.	.	MAF_INRAE=25.0;MAF_USDA=16.471
NC_035078.1	73751650	.	T	A	.	.	MAF_USDA=25.0
NC_035078.1	73751651	.	T	G	.	.	MAF_USDA=25.0
NC_035078.1	73751770	.	C	A	.	.	MAF_USDA=2.083
NC_035078.1	73751833	.	G	A	.	.	MAF_USDA=1.639
NC_035078.1	73751888	.	T	C	.	.	MAF_INRAE=23.418;MAF_USDA=16.471
NC_035078.1	73751894	.	A	T	.	.	MAF_INRAE=23.418;MAF_USDA=16.471
NC_035078.1	73751904	.	T	C	.	.	MAF_INRAE=23.418;MAF_USDA=16.471
NC_035078.1	73752042	.	T	A	.	.	MAF_INRAE=23.418;MAF_USDA=16.471
NC_035078.1	73752104	.	C	G	.	.	MAF_INRAE=18.354;MAF_USDA=41.176
NC_035078.1	73752165	.	C	A	.	.	MAF_INRAE=23.418;MAF_USDA=16.471
NC_035078.1	73752299	.	C	A	.	.	MAF_USDA=4.098
NC_035078.1	73752304	.	C	A	.	.	MAF_USDA=5.882
NC_035078.1	73752328	.	A	G	.	.	MAF_USDA=5.882
NC_035078.1	73752402	.	C	T	.	.	MAF_INRAE=23.418;MAF_USDA=16.471
NC_035078.1	73752408	.	A	T	.	.	MAF_INRAE=32.911;MAF_USDA=22.619
NC_035078.1	73752409	.	G	T	.	.	MAF_INRAE=39.167;MAF_USDA=39.286
NC_035078.1	73752434	.	G	A	.	.	MAF_INRAE=20.253;MAF_USDA=5.882
NC_035078.1	73752454	.	C	G	.	.	MAF_INRAE=25.833;MAF_USDA=16.471
NC_035078.1	73752482	.	T	A	.	.	MAF_INRAE=32.911;MAF_USDA=12.353
NC_035078.1	73752500	.	T	A	.	.	MAF_INRAE=23.418;MAF_USDA=16.471
NC_035078.1	73752553	.	T	G	.	.	MAF_INRAE=23.418;MAF_USDA=16.667
NC_035078.1	73752589	.	A	G	.	.	MAF_USDA=2.5
NC_035078.1	73752642	.	C	A	.	.	MAF_USDA=1.667
NC_035078.1	73752651	.	G	A	.	.	MAF_INRAE=23.418;MAF_USDA=5.0
NC_035078.1	73752667	.	G	A	.	.	MAF_INRAE=18.354;MAF_USDA=4.167
NC_035078.1	73752690	.	G	A	.	.	MAF_INRAE=5.063;MAF_USDA=8.333
NC_035078.1	73752850	.	C	T	.	.	MAF_INRAE=15.789;MAF_USDA=16.867
NC_035078.1	73752900	.	G	A	.	.	MAF_USDA=1.667
NC_035078.1	73752936	.	A	C	.	.	MAF_INRAE=23.418;MAF_USDA=16.667
NC_035078.1	73753018	.	G	A	.	.	MAF_INRAE=23.418;MAF_USDA=16.667
NC_035078.1	73753033	.	G	A	.	.	MAF_INRAE=23.418;MAF_USDA=16.667
NC_035078.1	73753074	.	A	G	.	.	MAF_USDA=1.667
NC_035078.1	73753098	.	C	A	.	.	MAF_INRAE=15.823;MAF_USDA=10.417
NC_035078.1	73753100	.	A	C	.	.	MAF_INRAE=23.418;MAF_USDA=15.476
NC_035078.1	73753119	.	G	T	.	.	MAF_USDA=7.143
NC_035078.1	73753178	.	T	A	.	.	MAF_INRAE=23.418;MAF_USDA=15.882
NC_035078.1	73753179	.	C	A	.	.	MAF_INRAE=25.833;MAF_USDA=15.882
NC_035078.1	73753258	.	A	C	.	.	MAF_INRAE=32.278;MAF_USDA=12.353
NC_035078.1	73753269	.	G	A	.	.	MAF_INRAE=23.418;MAF_USDA=19.412
NC_035078.1	73753381	.	G	A	.	.	MAF_INRAE=23.418;MAF_USDA=15.882
NC_035078.1	73753400	.	G	T	.	.	MAF_USDA=6.25
NC_035078.1	73753402	.	A	G	.	.	MAF_INRAE=43.671;MAF_USDA=40.0
NC_035078.1	73753440	.	C	T	.	.	MAF_INRAE=23.418;MAF_USDA=16.471
NC_035078.1	73753478	.	C	A	.	.	MAF_USDA=3.279
NC_035078.1	73753494	.	C	T	.	.	MAF_USDA=1.639
NC_035078.1	73753515	.	A	G	.	.	MAF_INRAE=23.418;MAF_USDA=17.059
NC_035078.1	73753529	.	G	T	.	.	MAF_INRAE=24.051;MAF_USDA=45.833
NC_035078.1	73753552	.	C	T	.	.	MAF_INRAE=26.667;MAF_USDA=16.071
NC_035078.1	73753576	.	C	A	.	.	MAF_USDA=5.932
NC_035078.1	73753712	.	G	A	.	.	MAF_USDA=1.639
NC_035078.1	73753861	.	G	A	.	.	MAF_USDA=5.294
NC_035078.1	73753889	.	G	C	.	.	MAF_INRAE=23.418;MAF_USDA=16.471
NC_035078.1	73753891	.	T	A	.	.	MAF_INRAE=25.833;MAF_USDA=16.471
NC_035078.1	73753899	.	G	A	.	.	MAF_INRAE=23.418;MAF_USDA=28.235
NC_035078.1	73753909	.	A	G	.	.	MAF_INRAE=23.418;MAF_USDA=16.471
NC_035078.1	73754002	.	C	A	.	.	MAF_USDA=3.279
NC_035078.1	73754028	.	A	T	.	.	MAF_USDA=4.098
NC_035078.1	73754069	.	G	A	.	.	MAF_USDA=1.639
NC_035078.1	73754089	.	T	G	.	.	MAF_INRAE=29.747;MAF_USDA=16.471
NC_035078.1	73754224	.	T	A	.	.	MAF_USDA=5.738
NC_035078.1	73754356	.	C	A	.	.	MAF_INRAE=9.167
NC_035078.1	73754368	.	T	A	.	.	MAF_INRAE=18.354;MAF_USDA=22.941
NC_035078.1	73754369	.	T	A	.	.	MAF_INRAE=19.167;MAF_USDA=22.941
NC_035078.1	73754431	.	G	A	.	.	MAF_INRAE=5.063;MAF_USDA=2.459
NC_035078.1	73754467	.	A	T	.	.	MAF_USDA=12.5
NC_035078.1	73754472	.	C	T	.	.	MAF_USDA=4.098
NC_035078.1	73754572	.	T	C	.	.	MAF_INRAE=41.772;MAF_USDA=29.167
NC_035078.1	73754653	.	T	C	.	.	MAF_USDA=7.647
NC_035078.1	73754688	.	C	A	.	.	MAF_USDA=4.098
NC_035078.1	73754697	.	T	A	.	.	MAF_INRAE=8.228
NC_035078.1	73754698	.	T	A	.	.	MAF_INRAE=2.5
NC_035078.1	73754701	.	A	T	.	.	MAF_USDA=5.294
NC_035078.1	73754788	.	C	T	.	.	MAF_USDA=24.706
NC_035078.1	73754846	.	G	C	.	.	MAF_USDA=3.279
NC_035078.1	73754890	.	C	A	.	.	MAF_USDA=12.295
NC_035078.1	73754962	.	A	G	.	.	MAF_USDA=2.459
NC_035078.1	73755000	.	C	A	.	.	MAF_INRAE=8.228;MAF_USDA=22.941
NC_035078.1	73755065	.	C	T	.	.	MAF_INRAE=15.19;MAF_USDA=10.417
NC_035078.1	73755075	.	C	T	.	.	MAF_INRAE=37.975;MAF_USDA=14.706
NC_035078.1	73755129	.	G	T	.	.	MAF_USDA=2.941
NC_035078.1	73755217	.	C	A	.	.	MAF_INRAE=43.671;MAF_USDA=40.0
NC_035078.1	73755239	.	C	G	.	.	MAF_USDA=8.333
NC_035078.1	73755283	.	A	T	.	.	MAF_INRAE=4.43;MAF_USDA=21.311
NC_035078.1	73755287	.	G	C	.	.	MAF_INRAE=4.167;MAF_USDA=4.098
NC_035078.1	73755369	.	T	A	.	.	MAF_INRAE=18.354;MAF_USDA=25.882
NC_035078.1	73755386	.	A	T	.	.	MAF_USDA=15.574
NC_035078.1	73755457	.	A	T	.	.	MAF_INRAE=32.911;MAF_USDA=25.294
NC_035078.1	73755556	.	A	C	.	.	MAF_INRAE=32.911;MAF_USDA=45.294
NC_035078.1	73755646	.	T	A	.	.	MAF_USDA=4.098
NC_035078.1	73755694	.	G	A	.	.	MAF_USDA=6.25
NC_035078.1	73755933	.	A	T	.	.	MAF_INRAE=23.418;MAF_USDA=17.059
NC_035078.1	73756129	.	G	A	.	.	MAF_USDA=1.639
NC_035078.1	73756149	.	C	A	.	.	MAF_USDA=12.353
NC_035078.1	73756181	.	A	T	.	.	MAF_INRAE=18.354;MAF_USDA=18.235
NC_035078.1	73756257	.	C	A	.	.	MAF_INRAE=29.747;MAF_USDA=10.0
NC_035078.1	73756383	.	A	G	.	.	MAF_USDA=16.471
NC_035078.1	73756549	.	G	C	.	.	MAF_USDA=5.294
NC_035078.1	73756678	.	G	A	.	.	MAF_INRAE=29.114;MAF_USDA=10.0
NC_035078.1	73756683	.	C	G	.	.	MAF_INRAE=17.722;MAF_USDA=13.529
NC_035078.1	73756767	.	T	A	.	.	MAF_USDA=8.333
NC_035078.1	73756797	.	A	C	.	.	MAF_INRAE=29.747;MAF_USDA=17.647
NC_035078.1	73756828	.	A	G	.	.	MAF_INRAE=41.139;MAF_USDA=34.118
NC_035078.1	73756833	.	C	A	.	.	MAF_USDA=6.25
NC_035078.1	73756922	.	A	G	.	.	MAF_INRAE=18.354;MAF_USDA=13.529
NC_035078.1	73757088	.	C	T	.	.	MAF_INRAE=18.354;MAF_USDA=32.353
NC_035078.1	73757113	.	T	C	.	.	MAF_INRAE=18.354;MAF_USDA=27.059
NC_035078.1	73757129	.	T	C	.	.	MAF_USDA=1.639
NC_035078.1	73757186	.	T	A	.	.	MAF_USDA=2.459
NC_035078.1	73757231	.	G	A	.	.	MAF_USDA=1.639
NC_035078.1	73757269	.	A	C	.	.	MAF_INRAE=18.354;MAF_USDA=18.824
NC_035078.1	73757339	.	T	C	.	.	MAF_USDA=2.459
NC_035078.1	73757386	.	G	T	.	.	MAF_INRAE=10.526;MAF_USDA=25.294
NC_035078.1	73757537	.	T	C	.	.	MAF_INRAE=29.747;MAF_USDA=14.118
NC_035078.1	73757549	.	G	T	.	.	MAF_INRAE=10.526;MAF_USDA=4.098
NC_035078.1	73757562	.	T	C	.	.	MAF_USDA=9.016
NC_035078.1	73757662	.	C	T	.	.	MAF_INRAE=10.526;MAF_USDA=4.098
NC_035078.1	73757670	.	T	C	.	.	MAF_USDA=2.459
NC_035078.1	73757671	.	C	A	.	.	MAF_USDA=11.475
NC_035078.1	73757673	.	C	T	.	.	MAF_INRAE=10.526;MAF_USDA=4.098
NC_035078.1	73757729	.	C	A	.	.	MAF_USDA=1.639
NC_035078.1	73757745	.	G	C	.	.	MAF_INRAE=10.526;MAF_USDA=4.098
NC_035078.1	73757760	.	C	T	.	.	MAF_USDA=2.459
NC_035078.1	73757916	.	C	T	.	.	MAF_USDA=2.459
NC_035078.1	73757980	.	C	G	.	.	MAF_USDA=25.0
NC_035078.1	73757982	.	G	T	.	.	MAF_INRAE=37.5;MAF_USDA=27.083
NC_035078.1	73758245	.	T	C	.	.	MAF_USDA=5.294
NC_035078.1	73758314	.	G	T	.	.	MAF_INRAE=5.263;MAF_USDA=4.118
NC_035078.1	73758396	.	G	A	.	.	MAF_USDA=6.25
NC_035078.1	73758468	.	G	A	.	.	MAF_USDA=3.279
NC_035078.1	73758601	.	A	G	.	.	MAF_USDA=17.647
NC_035078.1	73758619	.	A	G	.	.	MAF_INRAE=10.526;MAF_USDA=4.098
NC_035078.1	73758666	.	T	G	.	.	MAF_INRAE=38.608;MAF_USDA=20.588
NC_035078.1	73758691	.	C	T	.	.	MAF_INRAE=15.823;MAF_USDA=10.417
NC_035078.1	73758831	.	T	G	.	.	MAF_USDA=1.639
NC_035078.1	73758846	.	C	T	.	.	MAF_INRAE=6.962;MAF_USDA=13.529
NC_035078.1	73758996	.	G	T	.	.	MAF_INRAE=4.43;MAF_USDA=8.235
NC_035078.1	73759128	.	C	A	.	.	MAF_INRAE=6.962;MAF_USDA=10.588
NC_035078.1	73759131	.	C	A	.	.	MAF_INRAE=4.167;MAF_USDA=10.588
NC_035078.1	73759143	.	C	T	.	.	MAF_INRAE=4.43;MAF_USDA=7.647
NC_035078.1	73759176	.	C	T	.	.	MAF_USDA=5.738
NC_035078.1	73759245	.	G	A	.	.	MAF_USDA=6.557
NC_035078.1	73759301	.	C	T	.	.	MAF_USDA=30.588
NC_035078.1	73759341	.	G	T	.	.	MAF_INRAE=7.595
NC_035078.1	73759380	.	G	T	.	.	MAF_INRAE=10.526;MAF_USDA=8.824
NC_035078.1	73759449	.	T	A	.	.	MAF_USDA=6.557
NC_035078.1	73759526	.	G	T	.	.	MAF_USDA=4.098
NC_035078.1	73759530	.	A	C	.	.	MAF_USDA=7.377
NC_035078.1	73759535	.	T	G	.	.	MAF_USDA=2.459
NC_035078.1	73759611	.	C	A,*	.	.	MAF_INRAE=5.263;MAF_USDA=17.647
NC_035078.1	73759616	.	G	T,*	.	.	MAF_INRAE=5.263;MAF_USDA=25.882
NC_035078.1	73759618	.	G	T	.	.	MAF_USDA=25.882
NC_035078.1	73759669	.	T	A	.	.	MAF_USDA=4.918
NC_035078.1	73759739	.	G	A	.	.	MAF_INRAE=17.722;MAF_USDA=12.941
NC_035078.1	73759789	.	C	G	.	.	MAF_INRAE=10.526;MAF_USDA=4.098
NC_035078.1	73759804	.	T	G	.	.	MAF_USDA=5.738
NC_035078.1	73759934	.	G	A	.	.	MAF_USDA=2.459
NC_035078.1	73760118	.	C	A	.	.	MAF_USDA=1.639
NC_035078.1	73760132	.	C	T	.	.	MAF_INRAE=10.526;MAF_USDA=8.197
NC_035078.1	73760136	.	T	C	.	.	MAF_USDA=4.098
NC_035078.1	73760159	.	C	A	.	.	MAF_USDA=6.557
NC_035078.1	73760180	.	G	A	.	.	MAF_INRAE=32.278;MAF_USDA=18.235
NC_035078.1	73760204	.	T	G	.	.	MAF_USDA=6.471
NC_035078.1	73760245	.	T	G	.	.	MAF_INRAE=10.526;MAF_USDA=4.918
NC_035078.1	73760384	.	T	C	.	.	MAF_USDA=2.459
NC_035078.1	73760517	.	T	A	.	.	MAF_INRAE=10.526;MAF_USDA=3.279
NC_035078.1	73760876	.	G	T	.	.	MAF_USDA=6.25
NC_035078.1	73760982	.	G	T	.	.	MAF_USDA=6.471
NC_035078.1	73761202	.	C	T	.	.	MAF_USDA=4.098
NC_035078.1	73761517	.	G	T	.	.	MAF_INRAE=15.823;MAF_USDA=10.417
NC_035078.1	73761519	.	A	T	.	.	MAF_INRAE=10.526;MAF_USDA=4.098
NC_035078.1	73761832	.	A	G	.	.	MAF_USDA=12.5
NC_035078.1	73761844	.	T	A	.	.	MAF_USDA=43.75
NC_035078.1	73761928	.	G	T	.	.	MAF_INRAE=1.667
NC_035078.1	73761995	.	A	C	.	.	MAF_USDA=1.667
NC_035078.1	73762025	.	G	A	.	.	MAF_USDA=12.5
NC_035078.1	73762463	.	G	A	.	.	MAF_INRAE=10.526;MAF_USDA=17.647
NC_035078.1	73762752	.	T	A	.	.	MAF_INRAE=34.177;MAF_USDA=11.765
NC_035078.1	73762814	.	A	G	.	.	MAF_INRAE=35.443;MAF_USDA=38.824
NC_035078.1	73762863	.	A	C	.	.	MAF_INRAE=4.43;MAF_USDA=3.279
NC_035078.1	73762883	.	T	C	.	.	MAF_USDA=4.167
NC_035078.1	73762890	.	C	T	.	.	MAF_USDA=10.0
NC_035078.1	73762984	.	C	A	.	.	MAF_INRAE=41.772;MAF_USDA=31.176
NC_035078.1	73762985	.	T	C	.	.	MAF_INRAE=33.333;MAF_USDA=31.176
NC_035078.1	73763166	.	A	C	.	.	MAF_USDA=1.639
NC_035078.1	73763169	.	T	G	.	.	MAF_USDA=2.459
NC_035078.1	73763594	.	C	T	.	.	MAF_USDA=11.176
NC_035078.1	73763749	.	T	C	.	.	MAF_INRAE=4.43;MAF_USDA=3.279
NC_035078.1	73763753	.	T	G	.	.	MAF_USDA=15.294
NC_035078.1	73763763	.	A	T	.	.	MAF_INRAE=6.962;MAF_USDA=20.588
NC_035078.1	73763855	.	G	A	.	.	MAF_USDA=2.459
NC_035078.1	73763872	.	C	T	.	.	MAF_USDA=1.639
NC_035078.1	73763924	.	C	T	.	.	MAF_USDA=4.098
NC_035078.1	73764027	.	C	T	.	.	MAF_INRAE=4.43;MAF_USDA=3.279
NC_035078.1	73764062	.	T	G	.	.	MAF_USDA=1.639
NC_035078.1	73764064	.	G	T	.	.	MAF_INRAE=23.418
NC_035078.1	73764270	.	T	G	.	.	MAF_INRAE=4.43;MAF_USDA=3.279
NC_035078.1	73764301	.	A	G	.	.	MAF_INRAE=10.526;MAF_USDA=4.098
NC_035078.1	73764384	.	C	T	.	.	MAF_USDA=12.941
NC_035078.1	73764399	.	C	T	.	.	MAF_USDA=1.639
NC_035078.1	73764401	.	G	A	.	.	MAF_USDA=2.459
NC_035078.1	73764414	.	G	T	.	.	MAF_USDA=5.738
NC_035078.1	73764570	.	A	C	.	.	MAF_USDA=1.639
NC_035078.1	73764701	.	C	A	.	.	MAF_INRAE=34.177;MAF_USDA=15.882
NC_035078.1	73764715	.	A	T	.	.	MAF_INRAE=34.177;MAF_USDA=10.588
NC_035078.1	73764798	.	C	T	.	.	MAF_USDA=4.098
NC_035078.1	73764834	.	A	G	.	.	MAF_USDA=18.033
NC_035078.1	73764855	.	T	C	.	.	MAF_INRAE=6.329;MAF_USDA=3.279
NC_035078.1	73764995	.	G	A	.	.	MAF_INRAE=10.526;MAF_USDA=4.098
NC_035078.1	73765032	.	G	T	.	.	MAF_INRAE=4.43;MAF_USDA=3.279
NC_035078.1	73765360	.	A	G	.	.	MAF_INRAE=4.43;MAF_USDA=3.279
NC_035078.1	73765515	.	G	T	.	.	MAF_USDA=2.459
NC_035078.1	73765521	.	T	C	.	.	MAF_INRAE=22.785;MAF_USDA=10.417
NC_035078.1	73765522	.	C	A	.	.	MAF_USDA=1.639
NC_035078.1	73765603	.	G	A	.	.	MAF_USDA=11.667
NC_035078.1	73765642	.	G	T	.	.	MAF_USDA=4.167
NC_035078.1	73765643	.	A	T	.	.	MAF_USDA=4.167
NC_035078.1	73765647	.	T	G	.	.	MAF_USDA=12.5
NC_035078.1	73766170	.	A	T	.	.	MAF_USDA=4.167
NC_035078.1	73766232	.	G	C	.	.	MAF_INRAE=15.789;MAF_USDA=10.588
NC_035078.1	73766331	.	C	T	.	.	MAF_INRAE=15.19;MAF_USDA=10.417
NC_035078.1	73766347	.	A	G	.	.	MAF_USDA=1.639
NC_035078.1	73766355	.	C	T	.	.	MAF_USDA=11.176
NC_035078.1	73766485	.	G	C	.	.	MAF_INRAE=9.167
NC_035078.1	73766542	.	A	G	.	.	MAF_INRAE=22.785;MAF_USDA=30.0
NC_035078.1	73766603	.	T	G	.	.	MAF_USDA=6.25
NC_035078.1	73766618	.	G	T	.	.	MAF_USDA=6.471
NC_035078.1	73766656	.	T	A	.	.	MAF_INRAE=31.646;MAF_USDA=11.765
NC_035078.1	73766766	.	G	A	.	.	MAF_USDA=12.353
NC_035078.1	73766908	.	A	C	.	.	MAF_USDA=3.279
NC_035078.1	73766993	.	T	G	.	.	MAF_USDA=1.639
NC_035078.1	73767070	.	A	C	.	.	MAF_INRAE=21.519;MAF_USDA=3.529
NC_035078.1	73767155	.	T	C	.	.	MAF_USDA=11.765
NC_035078.1	73767370	.	A	C	.	.	MAF_USDA=10.588
NC_035078.1	73767396	.	A	G	.	.	MAF_USDA=6.471
NC_035078.1	73767674	.	C	T	.	.	MAF_USDA=1.639
NC_035078.1	73767683	.	A	C	.	.	MAF_INRAE=6.962;MAF_USDA=35.294
NC_035078.1	73767691	.	T	A	.	.	MAF_USDA=2.459
NC_035078.1	73767729	.	C	G	.	.	MAF_USDA=7.377
NC_035078.1	73767781	.	A	C	.	.	MAF_INRAE=5.263;MAF_USDA=3.279
NC_035078.1	73767786	.	C	A	.	.	MAF_USDA=30.588
NC_035078.1	73767849	.	C	T	.	.	MAF_USDA=11.176
NC_035078.1	73767903	.	C	T	.	.	MAF_USDA=11.176
NC_035078.1	73767974	.	T	G	.	.	MAF_INRAE=10.526;MAF_USDA=3.279
NC_035078.1	73768182	.	T	A	.	.	MAF_USDA=2.459
NC_035078.1	73768333	.	T	C	.	.	MAF_INRAE=10.526;MAF_USDA=4.098
NC_035078.1	73768373	.	C	A	.	.	MAF_INRAE=10.526
NC_035078.1	73768466	.	C	T	.	.	MAF_USDA=6.557
NC_035078.1	73768483	.	G	A	.	.	MAF_INRAE=34.81;MAF_USDA=12.941
NC_035078.1	73768806	.	T	C	.	.	MAF_USDA=5.738
NC_035078.1	73768961	.	G	A	.	.	MAF_USDA=1.639
NC_035078.1	73769063	.	T	G	.	.	MAF_USDA=1.639
NC_035078.1	73769066	.	C	T	.	.	MAF_USDA=3.279
NC_035078.1	73769076	.	T	G	.	.	MAF_USDA=17.059
NC_035078.1	73769100	.	T	C	.	.	MAF_USDA=7.377
NC_035078.1	73769130	.	G	A	.	.	MAF_USDA=10.656
NC_035078.1	73769144	.	C	T	.	.	MAF_INRAE=29.167;MAF_USDA=12.353
NC_035078.1	73769158	.	C	A	.	.	MAF_USDA=2.459
NC_035078.1	73769171	.	C	T	.	.	MAF_USDA=1.639
NC_035078.1	73769174	.	A	C	.	.	MAF_INRAE=10.526;MAF_USDA=4.098
NC_035078.1	73769184	.	C	T	.	.	MAF_USDA=4.098
NC_035078.1	73769243	.	T	A	.	.	MAF_USDA=7.377
NC_035078.1	73769288	.	A	C	.	.	MAF_INRAE=10.526;MAF_USDA=4.098
NC_035078.1	73769362	.	T	G	.	.	MAF_USDA=13.115
NC_035078.1	73769439	.	A	T	.	.	MAF_INRAE=10.526;MAF_USDA=4.098
NC_035078.1	73769446	.	C	A	.	.	MAF_USDA=2.459
NC_035078.1	73769476	.	G	A	.	.	MAF_USDA=10.588
NC_035078.1	73769478	.	A	G	.	.	MAF_USDA=10.588
NC_035078.1	73769480	.	A	T	.	.	MAF_INRAE=22.785;MAF_USDA=23.529
NC_035078.1	73769511	.	G	T	.	.	MAF_INRAE=33.544;MAF_USDA=15.882
NC_035078.1	73769514	.	A	G	.	.	MAF_USDA=3.279
NC_035078.1	73769591	.	A	T	.	.	MAF_USDA=1.667
NC_035078.1	73769595	.	C	T	.	.	MAF_USDA=5.294
NC_035078.1	73769628	.	A	G	.	.	MAF_USDA=2.459
NC_035078.1	73769771	.	C	T	.	.	MAF_USDA=20.0
NC_035078.1	73769774	.	C	T	.	.	MAF_USDA=3.279
NC_035078.1	73769964	.	T	G	.	.	MAF_USDA=17.213
NC_035078.1	73769995	.	C	T	.	.	MAF_USDA=2.459
NC_035078.1	73770014	.	C	T	.	.	MAF_USDA=2.459
NC_035078.1	73770035	.	G	A	.	.	MAF_USDA=4.098
NC_035078.1	73770072	.	A	T	.	.	MAF_INRAE=21.667
NC_035078.1	73770076	.	G	T	.	.	MAF_USDA=1.639
NC_035078.1	73770117	.	T	A	.	.	MAF_USDA=13.529
NC_035078.1	73770129	.	T	G	.	.	MAF_INRAE=22.152;MAF_USDA=8.824
NC_035078.1	73770175	.	T	C	.	.	MAF_USDA=8.824
NC_035078.1	73770184	.	A	G	.	.	MAF_USDA=1.639
NC_035078.1	73770237	.	T	A	.	.	MAF_USDA=3.279
NC_035078.1	73770238	.	C	A	.	.	MAF_USDA=3.279
NC_035078.1	73770365	.	T	A	.	.	MAF_USDA=6.25
NC_035078.1	73770493	.	C	T	.	.	MAF_USDA=15.882
NC_035078.1	73770565	.	A	C	.	.	MAF_INRAE=10.526;MAF_USDA=20.492
NC_035078.1	73770592	.	G	A	.	.	MAF_USDA=3.279
NC_035078.1	73770611	.	C	A	.	.	MAF_INRAE=10.526;MAF_USDA=16.471
NC_035078.1	73770736	.	G	T	.	.	MAF_INRAE=24.051;MAF_USDA=11.176
NC_035078.1	73770785	.	C	T	.	.	MAF_USDA=1.639
NC_035078.1	73770857	.	G	A	.	.	MAF_USDA=13.934
NC_035078.1	73770863	.	C	T	.	.	MAF_INRAE=10.526
NC_035078.1	73771104	.	G	T	.	.	MAF_USDA=4.167
NC_035078.1	73771163	.	G	T	.	.	MAF_USDA=1.639
NC_035078.1	73771212	.	A	G	.	.	MAF_USDA=1.765
NC_035078.1	73771266	.	G	T	.	.	MAF_INRAE=10.526;MAF_USDA=16.471
NC_035078.1	73771389	.	T	A	.	.	MAF_USDA=2.083
NC_035078.1	73771404	.	C	T	.	.	MAF_USDA=1.639
NC_035078.1	73771560	.	G	A	.	.	MAF_USDA=2.459
NC_035078.1	73771564	.	G	T	.	.	MAF_USDA=1.639
NC_035078.1	73771596	.	T	A	.	.	MAF_USDA=1.639
NC_035078.1	73771732	.	T	G	.	.	MAF_INRAE=23.333;MAF_USDA=9.412
NC_035078.1	73771733	.	GAA	GAG	.	.	MAF_USDA=29.167
NC_035078.1	73771735	.	A	G	.	.	MAF_INRAE=35.833
NC_035078.1	73771804	.	T	A	.	.	MAF_USDA=4.167
NC_035078.1	73771862	.	A	T	.	.	MAF_USDA=4.167
NC_035078.1	73771864	.	T	G	.	.	MAF_USDA=25.0
NC_035078.1	73771894	.	G	A	.	.	MAF_USDA=6.25
NC_035078.1	73771911	.	C	A	.	.	MAF_INRAE=15.789;MAF_USDA=25.0
NC_035078.1	73771926	.	C	G	.	.	MAF_INRAE=5.263;MAF_USDA=10.417
NC_035078.1	73771955	.	T	A	.	.	MAF_INRAE=4.43;MAF_USDA=7.738
NC_035078.1	73772033	.	T	G	.	.	MAF_USDA=4.167
NC_035078.1	73773180	.	G	C	.	.	MAF_INRAE=10.526;MAF_USDA=6.627
NC_035078.1	73773327	.	A	G	.	.	MAF_INRAE=10.526
NC_035078.1	73773335	.	C	T	.	.	MAF_USDA=8.333
NC_035078.1	73773453	.	T	C	.	.	MAF_USDA=4.167
NC_035078.1	73773529	.	G	A	.	.	MAF_INRAE=32.278;MAF_USDA=12.195
NC_035078.1	73773675	.	G	T	.	.	MAF_INRAE=46.203;MAF_USDA=37.195
NC_035078.1	73773691	.	C	A	.	.	MAF_USDA=2.439
NC_035078.1	73773838	.	C	T	.	.	MAF_INRAE=10.526
NC_035078.1	73773856	.	A	T	.	.	MAF_USDA=4.268
NC_035078.1	73773877	.	T	G	.	.	MAF_INRAE=10.526;MAF_USDA=6.707
NC_035078.1	73774005	.	T	C	.	.	MAF_INRAE=34.81;MAF_USDA=31.098
NC_035078.1	73774047	.	C	T	.	.	MAF_INRAE=36.076;MAF_USDA=36.585
NC_035078.1	73774133	.	A	T	.	.	MAF_INRAE=10.526;MAF_USDA=4.31
NC_035078.1	73774189	.	G	T	.	.	MAF_INRAE=24.684;MAF_USDA=11.585
NC_035078.1	73774206	.	C	T	.	.	MAF_USDA=3.448
NC_035078.1	73774424	.	A	T	.	.	MAF_USDA=1.829
NC_035078.1	73774425	.	A	T	.	.	MAF_USDA=1.829
NC_035078.1	73774426	.	A	T	.	.	MAF_USDA=1.829
NC_035078.1	73774427	.	T	A	.	.	MAF_INRAE=22.785;MAF_USDA=3.659
NC_035078.1	73774430	.	G	T	.	.	MAF_USDA=2.439
NC_035078.1	73774439	.	A	C	.	.	MAF_INRAE=44.167;MAF_USDA=39.634
NC_035078.1	73774567	.	A	G	.	.	MAF_INRAE=5.263;MAF_USDA=4.268
NC_035078.1	73774656	.	G	A	.	.	MAF_USDA=3.049
NC_035078.1	73774771	.	T	C	.	.	MAF_INRAE=10.526;MAF_USDA=6.098
NC_035078.1	73774826	.	G	T	.	.	MAF_INRAE=26.316;MAF_USDA=22.917
NC_035078.1	73774844	.	A	C	.	.	MAF_INRAE=31.646;MAF_USDA=29.167
NC_035078.1	73774877	.	C	T	.	.	MAF_INRAE=23.418;MAF_USDA=22.917
NC_035078.1	73774941	.	T	C	.	.	MAF_INRAE=24.051
NC_035078.1	73774952	.	T	A	.	.	MAF_INRAE=5.263
NC_035078.1	73774960	.	T	G	.	.	MAF_INRAE=15.789;MAF_USDA=25.0
NC_035078.1	73775018	.	C	T	.	.	MAF_INRAE=10.526
NC_035078.1	73775078	.	T	C	.	.	MAF_USDA=4.167
NC_035078.1	73775120	.	C	T	.	.	MAF_USDA=1.724
NC_035078.1	73775135	.	T	A	.	.	MAF_USDA=23.171
NC_035078.1	73775285	.	A	C	.	.	MAF_USDA=16.379
NC_035078.1	73775287	.	G	A	.	.	MAF_USDA=22.561
NC_035078.1	73775322	.	A	C	.	.	MAF_USDA=16.379
NC_035078.1	73775365	.	G	A	.	.	MAF_INRAE=23.418;MAF_USDA=12.651
NC_035078.1	73775418	.	C	A	.	.	MAF_INRAE=36.667;MAF_USDA=29.167
NC_035078.1	73775600	.	T	C	.	.	MAF_USDA=15.517
NC_035078.1	73775620	.	T	G	.	.	MAF_USDA=3.448
NC_035078.1	73775635	.	C	T	.	.	MAF_USDA=5.172
NC_035078.1	73775770	.	A	T	.	.	MAF_INRAE=10.526;MAF_USDA=20.69
NC_035078.1	73775882	.	G	A	.	.	MAF_INRAE=21.519;MAF_USDA=6.098
NC_035078.1	73775921	.	G	T	.	.	MAF_INRAE=15.823;MAF_USDA=10.417
NC_035078.1	73775922	.	G	A	.	.	MAF_USDA=18.966
NC_035078.1	73775957	.	A	G	.	.	MAF_USDA=1.724
NC_035078.1	73776003	.	G	A	.	.	MAF_USDA=2.586
NC_035078.1	73776085	.	G	C	.	.	MAF_USDA=1.724
NC_035078.1	73776138	.	G	T	.	.	MAF_USDA=3.448
NC_035078.1	73776177	.	C	T	.	.	MAF_INRAE=10.526;MAF_USDA=5.172
NC_035078.1	73776187	.	G	A	.	.	MAF_INRAE=5.263;MAF_USDA=4.268
NC_035078.1	73776328	.	G	A	.	.	MAF_INRAE=10.526;MAF_USDA=5.172
NC_035078.1	73776406	.	T	C	.	.	MAF_INRAE=15.19;MAF_USDA=10.417
NC_035078.1	73776493	.	T	G	.	.	MAF_INRAE=5.263;MAF_USDA=14.024
NC_035078.1	73776521	.	T	C	.	.	MAF_USDA=13.793
NC_035078.1	73776762	.	G	C	.	.	MAF_USDA=1.724
NC_035078.1	73776792	.	A	G	.	.	MAF_INRAE=2.5
NC_035078.1	73776793	.	A	G	.	.	MAF_INRAE=2.5
NC_035078.1	73776801	.	A	T	.	.	MAF_INRAE=2.5;MAF_USDA=6.897
NC_035078.1	73776810	.	C	T	.	.	MAF_INRAE=2.5;MAF_USDA=3.448
NC_035078.1	73776815	.	A	T	.	.	MAF_INRAE=2.5;MAF_USDA=1.724
NC_035078.1	73776830	.	T	A	.	.	MAF_INRAE=24.051;MAF_USDA=12.195
NC_035078.1	73776832	.	C	T	.	.	MAF_INRAE=15.19;MAF_USDA=10.417
NC_035078.1	73776838	.	C	T	.	.	MAF_USDA=1.724
NC_035078.1	73776845	.	C	A	.	.	MAF_INRAE=10.526
NC_035078.1	73776858	.	C	A	.	.	MAF_INRAE=25.949;MAF_USDA=14.024
NC_035078.1	73776895	.	G	A	.	.	MAF_INRAE=26.316;MAF_USDA=22.917
NC_035078.1	73776926	.	G	C	.	.	MAF_USDA=5.488
NC_035078.1	73776991	.	A	C	.	.	MAF_INRAE=10.526;MAF_USDA=14.024
NC_035078.1	73777013	.	T	C	.	.	MAF_INRAE=23.333
NC_035078.1	73777055	.	G	T	.	.	MAF_INRAE=44.304;MAF_USDA=37.805
NC_035078.1	73777205	.	T	G	.	.	MAF_INRAE=10.526
NC_035078.1	73777210	.	C	A	.	.	MAF_USDA=1.695
NC_035078.1	73777328	.	G	T	.	.	MAF_INRAE=32.278;MAF_USDA=11.585
NC_035078.1	73777379	.	T	C	.	.	MAF_USDA=2.586
NC_035078.1	73777430	.	C	A	.	.	MAF_INRAE=4.43;MAF_USDA=4.31
NC_035078.1	73777442	.	G	C	.	.	MAF_INRAE=39.873;MAF_USDA=16.463
NC_035078.1	73777582	.	C	T	.	.	MAF_USDA=3.659
NC_035078.1	73777596	.	T	C	.	.	MAF_INRAE=18.354;MAF_USDA=14.655
NC_035078.1	73777625	.	C	T	.	.	MAF_USDA=12.5
NC_035078.1	73777643	.	T	G	.	.	MAF_USDA=5.172
NC_035078.1	73777664	.	T	C	.	.	MAF_USDA=17.241
NC_035078.1	73777693	.	A	G	.	.	MAF_INRAE=10.526;MAF_USDA=5.172
NC_035078.1	73777697	.	C	T	.	.	MAF_USDA=4.31
NC_035078.1	73777698	.	G	A	.	.	MAF_INRAE=10.526;MAF_USDA=19.828
NC_035078.1	73777707	.	A	T	.	.	MAF_USDA=1.724
NC_035078.1	73777808	.	C	T	.	.	MAF_USDA=12.931
NC_035078.1	73777836	.	C	T	.	.	MAF_INRAE=10.526;MAF_USDA=5.172
NC_035078.1	73777925	.	C	G	.	.	MAF_INRAE=18.987;MAF_USDA=4.878
NC_035078.1	73777961	.	G	T	.	.	MAF_INRAE=10.526
NC_035078.1	73778090	.	C	A	.	.	MAF_INRAE=10.526;MAF_USDA=6.78
NC_035078.1	73778179	.	A	C	.	.	MAF_USDA=1.695
NC_035078.1	73778209	.	A	T	.	.	MAF_INRAE=10.526;MAF_USDA=4.31
NC_035078.1	73778256	.	G	A	.	.	MAF_USDA=3.448
NC_035078.1	73778337	.	G	A	.	.	MAF_INRAE=10.526;MAF_USDA=5.172
NC_035078.1	73778365	.	C	T	.	.	MAF_INRAE=10.526;MAF_USDA=4.31
NC_035078.1	73778408	.	C	A	.	.	MAF_INRAE=10.526
NC_035078.1	73778544	.	T	G	.	.	MAF_INRAE=10.526;MAF_USDA=4.31
NC_035078.1	73778603	.	A	C	.	.	MAF_INRAE=10.526;MAF_USDA=5.172
NC_035078.1	73778842	.	G	T	.	.	MAF_INRAE=10.526;MAF_USDA=4.31
NC_035078.1	73778945	.	G	T	.	.	MAF_USDA=14.583
NC_035078.1	73778964	.	G	A	.	.	MAF_INRAE=10.526;MAF_USDA=5.172
NC_035078.1	73779077	.	C	T	.	.	MAF_USDA=1.724
NC_035078.1	73779079	.	A	G	.	.	MAF_USDA=1.724
NC_035078.1	73779139	.	G	T	.	.	MAF_INRAE=43.671;MAF_USDA=39.024
NC_035078.1	73779140	.	A	T	.	.	MAF_INRAE=45.833;MAF_USDA=39.024
NC_035078.1	73779159	.	C	T	.	.	MAF_INRAE=10.526;MAF_USDA=4.31
NC_035078.1	73779218	.	T	G	.	.	MAF_INRAE=10.526
NC_035078.1	73779237	.	G	T	.	.	MAF_USDA=3.049
NC_035078.1	73779261	.	T	C	.	.	MAF_USDA=2.459
NC_035078.1	73779320	.	A	C	.	.	MAF_USDA=14.754
NC_035078.1	73779394	.	G	A	.	.	MAF_INRAE=6.329;MAF_USDA=5.294
NC_035078.1	73779404	.	C	T	.	.	MAF_INRAE=10.526;MAF_USDA=18.852
NC_035078.1	73779414	.	C	A	.	.	MAF_INRAE=10.526;MAF_USDA=18.033
NC_035078.1	73779426	.	A	C	.	.	MAF_INRAE=10.526;MAF_USDA=18.852
NC_035078.1	73779522	.	G	C	.	.	MAF_USDA=2.459
NC_035078.1	73779625	.	G	T	.	.	MAF_USDA=17.059
NC_035078.1	73779631	.	A	T	.	.	MAF_INRAE=10.526;MAF_USDA=18.852
NC_035078.1	73779641	.	A	T	.	.	MAF_INRAE=46.667
NC_035078.1	73779930	.	A	G	.	.	MAF_INRAE=10.526;MAF_USDA=4.098
NC_035078.1	73780186	.	A	C	.	.	MAF_INRAE=10.526;MAF_USDA=18.852
NC_035078.1	73780228	.	C	G	.	.	MAF_INRAE=10.526;MAF_USDA=32.787
NC_035078.1	73780250	.	T	C	.	.	MAF_USDA=3.279
NC_035078.1	73780256	.	T	C	.	.	MAF_INRAE=10.526;MAF_USDA=19.672
NC_035078.1	73780311	.	T	A	.	.	MAF_INRAE=20.0
NC_035078.1	73780312	.	G	A,*	.	.	MAF_INRAE=10.526
NC_035078.1	73780318	.	T	A	.	.	MAF_INRAE=20.0;MAF_USDA=8.333
NC_035078.1	73780396	.	G	A,*	.	.	MAF_INRAE=10.526
NC_035078.1	73780447	.	A	G	.	.	MAF_INRAE=10.526;MAF_USDA=3.279
NC_035078.1	73780451	.	A	G	.	.	MAF_USDA=18.852
NC_035078.1	73780475	.	T	C	.	.	MAF_INRAE=6.329;MAF_USDA=5.882
NC_035078.1	73780493	.	T	A	.	.	MAF_USDA=1.639
NC_035078.1	73780494	.	A	T	.	.	MAF_USDA=6.25
NC_035078.1	73780542	.	C	A	.	.	MAF_USDA=1.639
NC_035078.1	73780576	.	G	A	.	.	MAF_USDA=3.279
NC_035078.1	73780620	.	C	T	.	.	MAF_USDA=1.639
NC_035078.1	73780758	.	C	A	.	.	MAF_INRAE=8.861;MAF_USDA=18.75
NC_035078.1	73780785	.	A	T	.	.	MAF_USDA=12.295
NC_035078.1	73780788	.	C	T	.	.	MAF_USDA=1.639
NC_035078.1	73780833	.	G	T	.	.	MAF_USDA=1.639
NC_035078.1	73780863	.	C	G	.	.	MAF_USDA=14.754
NC_035078.1	73780868	.	C	A	.	.	MAF_USDA=25.294
NC_035078.1	73780884	.	C	A	.	.	MAF_INRAE=10.759
NC_035078.1	73781153	.	T	C	.	.	MAF_INRAE=10.526;MAF_USDA=4.098
NC_035078.1	73781239	.	A	C	.	.	MAF_INRAE=10.526;MAF_USDA=19.672
NC_035078.1	73781244	.	C	A	.	.	MAF_USDA=8.333
NC_035078.1	73781445	.	C	T	.	.	MAF_USDA=20.492
NC_035078.1	73781447	.	C	T	.	.	MAF_INRAE=5.263
NC_035078.1	73781575	.	T	C	.	.	MAF_USDA=4.098
NC_035078.1	73781587	.	C	A	.	.	MAF_USDA=5.0
NC_035078.1	73782378	.	C	A	.	.	MAF_USDA=16.667
NC_035078.1	73782589	.	A	G	.	.	MAF_INRAE=10.526;MAF_USDA=31.967
NC_035078.1	73782597	.	C	A	.	.	MAF_USDA=3.279
NC_035078.1	73782631	.	A	C	.	.	MAF_USDA=6.25
NC_035078.1	73782658	.	C	T	.	.	MAF_INRAE=10.526;MAF_USDA=18.852
NC_035078.1	73782880	.	G	A	.	.	MAF_INRAE=10.526;MAF_USDA=19.167
NC_035078.1	73782891	.	C	A	.	.	MAF_INRAE=10.526;MAF_USDA=18.852
NC_035078.1	73782900	.	T	A	.	.	MAF_INRAE=10.526;MAF_USDA=18.852
NC_035078.1	73782905	.	A	G	.	.	MAF_INRAE=10.526;MAF_USDA=18.852
NC_035078.1	73782926	.	C	T	.	.	MAF_INRAE=10.526;MAF_USDA=18.852
NC_035078.1	73782930	.	T	C	.	.	MAF_USDA=18.235
NC_035078.1	73783100	.	G	A	.	.	MAF_INRAE=4.43;MAF_USDA=2.459
NC_035078.1	73783107	.	A	G	.	.	MAF_USDA=12.295
NC_035078.1	73783202	.	A	G	.	.	MAF_INRAE=5.063;MAF_USDA=2.459
NC_035078.1	73783300	.	A	T	.	.	MAF_INRAE=4.43;MAF_USDA=14.118
NC_035078.1	73783345	.	T	A	.	.	MAF_INRAE=10.526;MAF_USDA=19.672
NC_035078.1	73783427	.	A	G	.	.	MAF_USDA=1.639
NC_035078.1	73783435	.	G	A	.	.	MAF_USDA=1.639
NC_035078.1	73783497	.	T	G	.	.	MAF_INRAE=46.835;MAF_USDA=14.706
NC_035078.1	73783503	.	G	T	.	.	MAF_USDA=4.098
NC_035078.1	73783562	.	G	A	.	.	MAF_INRAE=46.203;MAF_USDA=14.706
NC_035078.1	73783565	.	A	C	.	.	MAF_INRAE=49.167;MAF_USDA=14.118
NC_035078.1	73783636	.	G	A	.	.	MAF_INRAE=10.526
NC_035078.1	73783682	.	C	T	.	.	MAF_INRAE=4.43;MAF_USDA=2.459
NC_035078.1	73783683	.	G	A	.	.	MAF_INRAE=23.418;MAF_USDA=11.176
NC_035078.1	73783752	.	G	A	.	.	MAF_INRAE=45.57;MAF_USDA=14.706
NC_035078.1	73783755	.	G	C	.	.	MAF_INRAE=48.333;MAF_USDA=14.706
NC_035078.1	73783788	.	A	G	.	.	MAF_INRAE=10.526;MAF_USDA=20.492
NC_035078.1	73783852	.	C	G	.	.	MAF_INRAE=17.722
NC_035078.1	73783940	.	A	G	.	.	MAF_USDA=3.279
NC_035078.1	73783969	.	T	C	.	.	MAF_USDA=1.639
NC_035078.1	73784099	.	T	C	.	.	MAF_USDA=4.098
NC_035078.1	73784103	.	G	A	.	.	MAF_INRAE=5.263;MAF_USDA=5.294
NC_035078.1	73784129	.	T	C	.	.	MAF_USDA=5.738
NC_035078.1	73784200	.	G	C	.	.	MAF_INRAE=10.759
NC_035078.1	73784325	.	A	G	.	.	MAF_USDA=15.574
NC_035078.1	73784381	.	C	T	.	.	MAF_INRAE=43.671;MAF_USDA=30.588
NC_035078.1	73784410	.	G	A	.	.	MAF_USDA=4.167
NC_035078.1	73784428	.	C	T	.	.	MAF_INRAE=6.962;MAF_USDA=4.098
NC_035078.1	73784440	.	G	A	.	.	MAF_INRAE=6.962;MAF_USDA=3.279
NC_035078.1	73784452	.	A	C	.	.	MAF_USDA=2.459
NC_035078.1	73784457	.	C	T	.	.	MAF_USDA=4.918
NC_035078.1	73784486	.	G	A	.	.	MAF_USDA=1.639
NC_035078.1	73784510	.	A	G	.	.	MAF_INRAE=15.789;MAF_USDA=21.311
NC_035078.1	73784692	.	C	T	.	.	MAF_INRAE=27.215;MAF_USDA=10.714
NC_035078.1	73784705	.	A	G	.	.	MAF_INRAE=8.333
NC_035078.1	73784710	.	A	G	.	.	MAF_USDA=4.098
NC_035078.1	73784736	.	C	T	.	.	MAF_USDA=12.5
NC_035078.1	73784776	.	T	G	.	.	MAF_USDA=12.5
NC_035078.1	73784803	.	G	T	.	.	MAF_INRAE=5.063;MAF_USDA=2.459
NC_035078.1	73784816	.	A	C	.	.	MAF_INRAE=10.526;MAF_USDA=20.492
NC_035078.1	73784817	.	C	A	.	.	MAF_USDA=20.492
NC_035078.1	73784872	.	T	G	.	.	MAF_INRAE=15.823
NC_035078.1	73784882	.	T	G	.	.	MAF_USDA=21.341
NC_035078.1	73784987	.	A	C	.	.	MAF_USDA=4.167
NC_035078.1	73784995	.	A	C	.	.	MAF_USDA=4.167
NC_035078.1	73784996	.	G	C	.	.	MAF_USDA=4.167
NC_035078.1	73784997	.	G	T	.	.	MAF_USDA=4.167
NC_035078.1	73785010	.	C	T	.	.	MAF_USDA=4.167
NC_035078.1	73785053	.	G	A	.	.	MAF_USDA=4.098
NC_035078.1	73785067	.	C	T	.	.	MAF_USDA=6.557
NC_035078.1	73785095	.	A	C	.	.	MAF_USDA=7.377
NC_035078.1	73785178	.	C	G	.	.	MAF_INRAE=10.526;MAF_USDA=20.492
NC_035078.1	73785239	.	C	T	.	.	MAF_INRAE=5.063;MAF_USDA=8.197
NC_035078.1	73785381	.	G	A	.	.	MAF_USDA=4.918
NC_035078.1	73785417	.	A	T	.	.	MAF_INRAE=10.526;MAF_USDA=4.098
NC_035078.1	73785439	.	G	A	.	.	MAF_INRAE=46.835;MAF_USDA=48.235
NC_035078.1	73785440	.	T	G	.	.	MAF_INRAE=45.0;MAF_USDA=48.235
NC_035078.1	73785500	.	C	T	.	.	MAF_USDA=14.706
NC_035078.1	73785562	.	C	T	.	.	MAF_USDA=1.695
NC_035078.1	73785600	.	C	T	.	.	MAF_USDA=7.627
NC_035078.1	73785632	.	C	T	.	.	MAF_USDA=6.557
NC_035078.1	73785633	.	G	A	.	.	MAF_USDA=2.459
NC_035078.1	73785789	.	C	T	.	.	MAF_USDA=14.583
NC_035078.1	73785792	.	G	C	.	.	MAF_USDA=14.583
NC_035078.1	73786793	.	T	A	.	.	MAF_USDA=35.417
NC_035078.1	73787029	.	G	A	.	.	MAF_INRAE=40.0;MAF_USDA=39.583
NC_035078.1	73787050	.	C	T	.	.	MAF_USDA=8.333
NC_035078.1	73787068	.	C	T	.	.	MAF_USDA=12.5
NC_035078.1	73787176	.	A	G	.	.	MAF_USDA=12.5
NC_035078.1	73787375	.	C	T	.	.	MAF_USDA=12.5
NC_035078.1	73787483	.	C	A	.	.	MAF_INRAE=4.167;MAF_USDA=12.5
NC_035078.1	73787515	.	C	A	.	.	MAF_INRAE=3.333
NC_035078.1	73787784	.	G	A	.	.	MAF_INRAE=44.167;MAF_USDA=45.833
NC_035078.1	73787884	.	T	C	.	.	MAF_INRAE=42.5;MAF_USDA=33.333
NC_035078.1	73788229	.	T	A	.	.	MAF_INRAE=4.167;MAF_USDA=12.5
NC_035078.1	73788230	.	A	C	.	.	MAF_INRAE=4.167;MAF_USDA=12.5
NC_035078.1	73788436	.	C	T	.	.	MAF_USDA=2.083
NC_035078.1	73788459	.	G	C	.	.	MAF_INRAE=40.0;MAF_USDA=39.583
NC_035078.1	73788466	.	G	T	.	.	MAF_INRAE=40.0;MAF_USDA=39.583
NC_035078.1	73788484	.	T	G	.	.	MAF_INRAE=3.333
NC_035078.1	73788487	.	G	T	.	.	MAF_USDA=12.5
NC_035078.1	73788496	.	G	A	.	.	MAF_INRAE=3.333
NC_035078.1	73788501	.	G	A	.	.	MAF_INRAE=3.333
NC_035078.1	73788508	.	C	G	.	.	MAF_INRAE=4.167
NC_035078.1	73788515	.	A	G	.	.	MAF_INRAE=43.333;MAF_USDA=41.667
NC_035078.1	73788524	.	A	G	.	.	MAF_USDA=12.5
NC_035078.1	73788541	.	C	A	.	.	MAF_USDA=12.5
NC_035078.1	73788595	.	G	C	.	.	MAF_INRAE=45.0;MAF_USDA=45.833
NC_035078.1	73788599	.	G	A	.	.	MAF_INRAE=5.833
NC_035078.1	73788685	.	G	A	.	.	MAF_INRAE=4.167;MAF_USDA=12.5
NC_035078.1	73788892	.	C	T	.	.	MAF_INRAE=41.667
NC_035078.1	73789405	.	C	T	.	.	MAF_INRAE=40.833;MAF_USDA=35.417
NC_035078.1	73789408	.	A	G	.	.	MAF_INRAE=2.5
NC_035078.1	73789459	.	G	T	.	.	MAF_USDA=4.167
NC_035078.1	73789476	.	C	A	.	.	MAF_INRAE=34.167;MAF_USDA=39.583
NC_035078.1	73789728	.	A	T	.	.	MAF_INRAE=20.833;MAF_USDA=10.417
NC_035078.1	73789740	.	C	G	.	.	MAF_INRAE=6.667;MAF_USDA=12.5
NC_035078.1	73789881	.	T	G	.	.	MAF_INRAE=10.0
NC_035078.1	73790081	.	C	T	.	.	MAF_USDA=12.5
NC_035078.1	73790099	.	C	T,A	.	.	MAF_INRAE=9.167;MAF_USDA=2.083
NC_035078.1	73790187	.	T	A	.	.	MAF_INRAE=3.333;MAF_USDA=2.083
NC_035078.1	73790188	.	T	C	.	.	MAF_INRAE=3.333;MAF_USDA=2.083
NC_035078.1	73790308	.	C	T	.	.	MAF_INRAE=2.5
NC_035078.1	73790512	.	C	A	.	.	MAF_INRAE=27.215
NC_035078.1	73790516	.	G	A	.	.	MAF_USDA=8.333
NC_035078.1	73790543	.	T	C	.	.	MAF_USDA=2.459
NC_035078.1	73790589	.	T	C	.	.	MAF_USDA=20.492
NC_035078.1	73790600	.	A	G	.	.	MAF_USDA=1.639
NC_035078.1	73790680	.	G	A	.	.	MAF_USDA=13.934
NC_035078.1	73790777	.	G	A	.	.	MAF_USDA=1.639
NC_035078.1	73790838	.	G	A	.	.	MAF_USDA=13.934
NC_035078.1	73790839	.	C	T	.	.	MAF_INRAE=17.089;MAF_USDA=24.706
NC_035078.1	73790856	.	T	C	.	.	MAF_INRAE=10.526;MAF_USDA=19.672
NC_035078.1	73790865	.	T	G	.	.	MAF_USDA=14.754
NC_035078.1	73790905	.	A	T	.	.	MAF_INRAE=10.526;MAF_USDA=4.098
NC_035078.1	73790933	.	C	A	.	.	MAF_USDA=1.639
NC_035078.1	73790934	.	C	T	.	.	MAF_USDA=2.459
NC_035078.1	73791060	.	T	A	.	.	MAF_USDA=4.098
NC_035078.1	73791106	.	T	G	.	.	MAF_INRAE=5.063;MAF_USDA=20.0
NC_035078.1	73791116	.	T	G	.	.	MAF_USDA=11.765
NC_035078.1	73791210	.	T	G	.	.	MAF_INRAE=22.785;MAF_USDA=39.412
NC_035078.1	73791317	.	C	A	.	.	MAF_USDA=2.5
NC_035078.1	73791406	.	G	T	.	.	MAF_INRAE=13.333;MAF_USDA=38.824
NC_035078.1	73791441	.	G	A	.	.	MAF_USDA=6.557
NC_035078.1	73791479	.	A	C	.	.	MAF_USDA=1.639
NC_035078.1	73791581	.	C	T	.	.	MAF_USDA=2.083
NC_035078.1	73791755	.	A	C	.	.	MAF_USDA=1.639
NC_035078.1	73791768	.	G	A	.	.	MAF_USDA=15.574
NC_035078.1	73791838	.	T	G	.	.	MAF_USDA=3.279
NC_035078.1	73791885	.	G	A	.	.	MAF_USDA=12.353
NC_035078.1	73791903	.	C	T	.	.	MAF_USDA=2.459
NC_035078.1	73791915	.	C	A	.	.	MAF_USDA=1.639
NC_035078.1	73791923	.	T	C	.	.	MAF_USDA=9.016
NC_035078.1	73791950	.	A	C	.	.	MAF_INRAE=24.684;MAF_USDA=10.0
NC_035078.1	73792035	.	C	A	.	.	MAF_USDA=14.754
NC_035078.1	73792051	.	T	C	.	.	MAF_USDA=2.459
NC_035078.1	73792101	.	C	A	.	.	MAF_USDA=14.754
NC_035078.1	73792110	.	C	T	.	.	MAF_INRAE=2.5
NC_035078.1	73792116	.	G	T	.	.	MAF_USDA=14.754
NC_035078.1	73792186	.	C	T	.	.	MAF_USDA=2.459
NC_035078.1	73792200	.	A	C	.	.	MAF_USDA=13.934
NC_035078.1	73792201	.	C	A	.	.	MAF_USDA=13.934
NC_035078.1	73792206	.	G	A	.	.	MAF_USDA=1.639
NC_035078.1	73792217	.	C	T	.	.	MAF_USDA=9.016
NC_035078.1	73792312	.	A	G	.	.	MAF_USDA=1.639
NC_035078.1	73792455	.	T	C	.	.	MAF_USDA=1.639
NC_035078.1	73792480	.	A	T	.	.	MAF_USDA=13.529
NC_035078.1	73792504	.	T	A	.	.	MAF_INRAE=5.063;MAF_USDA=4.098
NC_035078.1	73792505	.	G	T	.	.	MAF_INRAE=5.0
NC_035078.1	73792534	.	A	G	.	.	MAF_USDA=4.167
NC_035078.1	73792562	.	G	T	.	.	MAF_USDA=1.639
NC_035078.1	73792581	.	T	A	.	.	MAF_USDA=1.639
NC_035078.1	73792664	.	C	A	.	.	MAF_USDA=8.197
NC_035078.1	73792702	.	G	A	.	.	MAF_INRAE=26.582;MAF_USDA=22.917
NC_035078.1	73792703	.	A	T	.	.	MAF_INRAE=14.167;MAF_USDA=27.647
NC_035078.1	73792712	.	T	C	.	.	MAF_USDA=16.393
NC_035078.1	73792721	.	A	G	.	.	MAF_INRAE=3.333
NC_035078.1	73792793	.	C	T	.	.	MAF_USDA=2.542
NC_035078.1	73792827	.	A	G	.	.	MAF_USDA=2.976
NC_035078.1	73792850	.	G	T	.	.	MAF_USDA=15.833
NC_035078.1	73792892	.	G	C	.	.	MAF_INRAE=5.063;MAF_USDA=31.765
NC_035078.1	73792939	.	T	G	.	.	MAF_USDA=16.393
NC_035078.1	73793035	.	C	A	.	.	MAF_USDA=13.115
NC_035078.1	73793085	.	A	C	.	.	MAF_USDA=2.459
NC_035078.1	73793280	.	C	T	.	.	MAF_USDA=3.529
NC_035078.1	73793305	.	T	A	.	.	MAF_USDA=4.167
NC_035078.1	73793314	.	A	T	.	.	MAF_INRAE=2.5
NC_035078.1	73793387	.	T	C	.	.	MAF_USDA=14.754
NC_035078.1	73793389	.	A	C	.	.	MAF_USDA=14.754
NC_035078.1	73793413	.	G	A	.	.	MAF_INRAE=39.873;MAF_USDA=13.529
NC_035078.1	73793415	.	G	A	.	.	MAF_USDA=15.574
NC_035078.1	73793474	.	C	T	.	.	MAF_USDA=14.754
NC_035078.1	73793508	.	T	C	.	.	MAF_INRAE=5.063;MAF_USDA=12.941
NC_035078.1	73793551	.	T	A	.	.	MAF_USDA=2.459
NC_035078.1	73793599	.	C	T	.	.	MAF_USDA=1.639
NC_035078.1	73793608	.	G	C	.	.	MAF_INRAE=1.667
NC_035078.1	73793736	.	G	A	.	.	MAF_USDA=17.059
NC_035078.1	73793901	.	G	T	.	.	MAF_USDA=14.754
NC_035078.1	73793925	.	C	T	.	.	MAF_INRAE=5.263;MAF_USDA=4.167
NC_035078.1	73793945	.	T	G	.	.	MAF_INRAE=38.608;MAF_USDA=13.529
NC_035078.1	73794096	.	C	T	.	.	MAF_USDA=11.475
NC_035078.1	73794100	.	G	T	.	.	MAF_USDA=13.115
NC_035078.1	73794223	.	G	A	.	.	MAF_USDA=12.5
NC_035078.1	73794922	.	T	A	.	.	MAF_USDA=10.833
NC_035078.1	73795059	.	C	A	.	.	MAF_INRAE=47.368;MAF_USDA=26.471
NC_035078.1	73795111	.	T	G	.	.	MAF_INRAE=10.526;MAF_USDA=2.459
NC_035078.1	73795121	.	C	T	.	.	MAF_USDA=22.951
NC_035078.1	73795158	.	G	A	.	.	MAF_USDA=4.098
NC_035078.1	73795185	.	G	A	.	.	MAF_USDA=1.639
NC_035078.1	73795186	.	G	A	.	.	MAF_USDA=1.639
NC_035078.1	73795196	.	A	T	.	.	MAF_USDA=2.941
NC_035078.1	73795203	.	A	G	.	.	MAF_USDA=1.639
NC_035078.1	73795204	.	C	G	.	.	MAF_USDA=2.941
NC_035078.1	73795258	.	G	A	.	.	MAF_USDA=11.475
NC_035078.1	73795345	.	T	G	.	.	MAF_INRAE=15.19;MAF_USDA=44.118
NC_035078.1	73795448	.	T	A	.	.	MAF_USDA=23.529
NC_035078.1	73795499	.	A	C	.	.	MAF_USDA=23.529
NC_035078.1	73795529	.	A	C	.	.	MAF_USDA=1.667
NC_035078.1	73795551	.	A	C	.	.	MAF_USDA=1.667
NC_035078.1	73795580	.	A	G	.	.	MAF_USDA=23.529
NC_035078.1	73795604	.	A	G	.	.	MAF_USDA=24.118
NC_035078.1	73795680	.	G	T	.	.	MAF_USDA=22.941
NC_035078.1	73795701	.	C	G	.	.	MAF_USDA=11.765
NC_035078.1	73795746	.	G	C	.	.	MAF_USDA=12.941
NC_035078.1	73795777	.	C	T	.	.	MAF_INRAE=4.43;MAF_USDA=23.529
NC_035078.1	73795797	.	G	A	.	.	MAF_USDA=1.639
NC_035078.1	73795852	.	GTGG	GTGA	.	.	MAF_USDA=12.5
NC_035078.1	73795855	.	G	A	.	.	MAF_USDA=27.869
NC_035078.1	73796000	.	C	A	.	.	MAF_USDA=10.417
NC_035078.1	73796008	.	T	A	.	.	MAF_USDA=3.279
NC_035078.1	73796021	.	A	G	.	.	MAF_USDA=11.765
NC_035078.1	73796334	.	A	T	.	.	MAF_INRAE=4.43;MAF_USDA=5.294
NC_035078.1	73796361	.	C	T	.	.	MAF_USDA=22.353
NC_035078.1	73796369	.	A	G	.	.	MAF_USDA=8.333
NC_035078.1	73796437	.	A	G	.	.	MAF_USDA=3.279
NC_035078.1	73796483	.	G	A	.	.	MAF_USDA=1.667
NC_035078.1	73796561	.	C	T	.	.	MAF_USDA=15.574
NC_035078.1	73796624	.	A	T	.	.	MAF_USDA=12.353
NC_035078.1	73796653	.	A	C	.	.	MAF_INRAE=5.063;MAF_USDA=38.235
NC_035078.1	73796674	.	A	G	.	.	MAF_INRAE=1.667
NC_035078.1	73796787	.	T	A	.	.	MAF_USDA=11.765
NC_035078.1	73796871	.	C	A	.	.	MAF_USDA=1.639
NC_035078.1	73796882	.	G	A	.	.	MAF_USDA=1.639
NC_035078.1	73796907	.	T	G	.	.	MAF_USDA=22.941
NC_035078.1	73797138	.	T	C	.	.	MAF_USDA=12.712
NC_035078.1	73797320	.	T	G	.	.	MAF_INRAE=10.526;MAF_USDA=4.098
NC_035078.1	73797327	.	A	C	.	.	MAF_USDA=8.197
NC_035078.1	73797376	.	C	T	.	.	MAF_USDA=4.098
NC_035078.1	73797389	.	G	A	.	.	MAF_USDA=23.529
NC_035078.1	73797534	.	A	T	.	.	MAF_INRAE=15.823;MAF_USDA=16.471
NC_035078.1	73797551	.	T	C	.	.	MAF_INRAE=15.823;MAF_USDA=16.471
NC_035078.1	73797559	.	A	T	.	.	MAF_INRAE=5.063;MAF_USDA=5.882
NC_035078.1	73797623	.	T	A	.	.	MAF_USDA=11.765
NC_035078.1	73797751	.	C	A	.	.	MAF_USDA=13.333
NC_035078.1	73797870	.	G	A	.	.	MAF_INRAE=10.526;MAF_USDA=35.294
NC_035078.1	73797899	.	C	T	.	.	MAF_USDA=2.459
NC_035078.1	73797949	.	T	A	.	.	MAF_USDA=11.765
NC_035078.1	73797982	.	G	A	.	.	MAF_INRAE=5.063;MAF_USDA=34.706
NC_035078.1	73798026	.	T	A	.	.	MAF_USDA=15.574
NC_035078.1	73798047	.	T	C	.	.	MAF_INRAE=5.063;MAF_USDA=5.294
NC_035078.1	73798207	.	G	A	.	.	MAF_USDA=9.836
NC_035078.1	73798215	.	T	A	.	.	MAF_USDA=13.115
NC_035078.1	73798325	.	G	A	.	.	MAF_USDA=1.639
NC_035078.1	73798372	.	C	T	.	.	MAF_USDA=16.393
NC_035078.1	73798431	.	T	C	.	.	MAF_USDA=14.754
NC_035078.1	73798507	.	T	G	.	.	MAF_INRAE=5.063;MAF_USDA=2.353
NC_035078.1	73798509	.	A	G	.	.	MAF_INRAE=7.5;MAF_USDA=24.706
NC_035078.1	73798594	.	C	A	.	.	MAF_USDA=3.279
NC_035078.1	73798603	.	G	C	.	.	MAF_USDA=22.941
NC_035078.1	73798614	.	C	T	.	.	MAF_USDA=11.765
NC_035078.1	73798647	.	C	T	.	.	MAF_INRAE=4.43;MAF_USDA=2.083
NC_035078.1	73798648	.	G	A	.	.	MAF_USDA=15.574
NC_035078.1	73798658	.	G	A	.	.	MAF_USDA=12.295
NC_035078.1	73798663	.	G	T	.	.	MAF_USDA=14.754
NC_035078.1	73798664	.	C	T	.	.	MAF_USDA=14.754
NC_035078.1	73798666	.	T	A	.	.	MAF_USDA=15.574
NC_035078.1	73798670	.	G	C	.	.	MAF_USDA=14.754
NC_035078.1	73798700	.	T	A	.	.	MAF_INRAE=5.063;MAF_USDA=5.294
NC_035078.1	73798727	.	G	A	.	.	MAF_USDA=14.754
NC_035078.1	73798768	.	T	G	.	.	MAF_USDA=11.765
NC_035078.1	73798793	.	C	G	.	.	MAF_INRAE=15.823;MAF_USDA=17.647
NC_035078.1	73798830	.	C	A	.	.	MAF_USDA=1.639
NC_035078.1	73798869	.	T	C	.	.	MAF_USDA=2.459
NC_035078.1	73798899	.	T	C	.	.	MAF_USDA=2.941
NC_035078.1	73798966	.	C	A	.	.	MAF_USDA=12.353
NC_035078.1	73798997	.	G	T	.	.	MAF_USDA=15.574
NC_035078.1	73799026	.	C	A	.	.	MAF_USDA=4.098
NC_035078.1	73799044	.	A	G	.	.	MAF_USDA=16.393
NC_035078.1	73799062	.	A	T	.	.	MAF_USDA=15.574
NC_035078.1	73799084	.	G	A	.	.	MAF_INRAE=14.557;MAF_USDA=13.529
NC_035078.1	73799110	.	C	G	.	.	MAF_INRAE=5.063;MAF_USDA=5.882
NC_035078.1	73799127	.	G	C	.	.	MAF_USDA=14.754
NC_035078.1	73799128	.	A	C	.	.	MAF_USDA=11.765
NC_035078.1	73799143	.	C	T	.	.	MAF_INRAE=15.823;MAF_USDA=42.353
NC_035078.1	73799186	.	C	T	.	.	MAF_USDA=12.5
NC_035078.1	73799229	.	A	G	.	.	MAF_USDA=14.754
NC_035078.1	73799255	.	G	A	.	.	MAF_USDA=15.574
NC_035078.1	73799278	.	G	A	.	.	MAF_INRAE=4.43;MAF_USDA=4.098
NC_035078.1	73799327	.	T	G	.	.	MAF_INRAE=5.063;MAF_USDA=38.235
NC_035078.1	73799341	.	G	C	.	.	MAF_USDA=10.656
NC_035078.1	73799379	.	G	A	.	.	MAF_USDA=11.765
NC_035078.1	73799396	.	A	G	.	.	MAF_USDA=3.529
NC_035078.1	73799399	.	C	G	.	.	MAF_USDA=11.176
NC_035078.1	73799455	.	T	C	.	.	MAF_USDA=15.574
NC_035078.1	73799464	.	G	A	.	.	MAF_USDA=15.574
NC_035078.1	73799494	.	T	A	.	.	MAF_USDA=15.574
NC_035078.1	73799503	.	G	T	.	.	MAF_INRAE=8.333
NC_035078.1	73799536	.	A	C	.	.	MAF_INRAE=46.203;MAF_USDA=14.706
NC_035078.1	73799567	.	G	C	.	.	MAF_USDA=14.754
NC_035078.1	73799606	.	T	C	.	.	MAF_USDA=22.941
NC_035078.1	73799625	.	C	T	.	.	MAF_INRAE=5.063;MAF_USDA=6.471
NC_035078.1	73799666	.	G	A	.	.	MAF_USDA=14.754
NC_035078.1	73799712	.	G	A	.	.	MAF_USDA=14.754
NC_035078.1	73799717	.	G	T	.	.	MAF_INRAE=5.063;MAF_USDA=5.294
NC_035078.1	73799874	.	C	T	.	.	MAF_USDA=13.934
NC_035078.1	73799901	.	A	C	.	.	MAF_USDA=4.918
NC_035078.1	73799904	.	T	G	.	.	MAF_USDA=13.934
NC_035078.1	73799931	.	C	T	.	.	MAF_INRAE=4.43;MAF_USDA=4.098
NC_035078.1	73799960	.	G	T	.	.	MAF_USDA=18.824
NC_035078.1	73800063	.	T	A	.	.	MAF_USDA=8.197
NC_035078.1	73800069	.	G	T	.	.	MAF_USDA=14.754
NC_035078.1	73800149	.	A	C	.	.	MAF_INRAE=5.063
NC_035078.1	73800215	.	G	T	.	.	MAF_USDA=13.529
NC_035078.1	73800220	.	T	A	.	.	MAF_USDA=14.754
NC_035078.1	73800295	.	C	T	.	.	MAF_USDA=12.5
NC_035078.1	73800329	.	C	T	.	.	MAF_INRAE=4.43;MAF_USDA=4.098
NC_035078.1	73800330	.	G	T	.	.	MAF_INRAE=4.167;MAF_USDA=4.098
NC_035078.1	73800366	.	A	G	.	.	MAF_USDA=11.765
NC_035078.1	73800430	.	C	T	.	.	MAF_USDA=1.639
NC_035078.1	73800595	.	T	C	.	.	MAF_INRAE=9.494;MAF_USDA=2.459
NC_035078.1	73800601	.	T	C	.	.	MAF_USDA=12.941
NC_035078.1	73800615	.	A	C	.	.	MAF_INRAE=14.557;MAF_USDA=10.417
NC_035078.1	73800656	.	T	C	.	.	MAF_USDA=1.639
NC_035078.1	73800657	.	C	G	.	.	MAF_USDA=14.754
NC_035078.1	73800810	.	A	G	.	.	MAF_USDA=13.529
NC_035078.1	73800825	.	A	G	.	.	MAF_USDA=1.639
NC_035078.1	73800877	.	C	T	.	.	MAF_USDA=14.118
NC_035078.1	73800885	.	C	T	.	.	MAF_USDA=12.941
NC_035078.1	73800919	.	A	C	.	.	MAF_USDA=4.167
NC_035078.1	73800952	.	G	A	.	.	MAF_USDA=2.459
NC_035078.1	73800981	.	G	A	.	.	MAF_USDA=13.529
NC_035078.1	73801084	.	G	T	.	.	MAF_USDA=4.167
NC_035078.1	73801097	.	T	G	.	.	MAF_INRAE=9.167
NC_035078.1	73801164	.	G	T	.	.	MAF_USDA=2.459
NC_035078.1	73801169	.	C	T	.	.	MAF_USDA=10.656
NC_035078.1	73801171	.	T	A	.	.	MAF_USDA=10.656
NC_035078.1	73801220	.	T	A	.	.	MAF_USDA=15.574
NC_035078.1	73801247	.	T	C	.	.	MAF_INRAE=5.063;MAF_USDA=5.882
NC_035078.1	73801256	.	G	A	.	.	MAF_INRAE=5.063;MAF_USDA=5.882
NC_035078.1	73801257	.	T	C	.	.	MAF_INRAE=3.333;MAF_USDA=5.882
NC_035078.1	73801283	.	G	T	.	.	MAF_USDA=12.353
NC_035078.1	73801481	.	A	G	.	.	MAF_USDA=2.459
NC_035078.1	73801561	.	T	G	.	.	MAF_USDA=15.574
NC_035078.1	73801624	.	T	C	.	.	MAF_INRAE=5.063;MAF_USDA=35.882
NC_035078.1	73801747	.	C	A	.	.	MAF_USDA=14.754
NC_035078.1	73801793	.	C	T	.	.	MAF_USDA=2.459
NC_035078.1	73801880	.	C	T	.	.	MAF_USDA=11.475
NC_035078.1	73801973	.	T	C	.	.	MAF_INRAE=5.063;MAF_USDA=43.529
NC_035078.1	73801991	.	T	A	.	.	MAF_USDA=15.833
NC_035078.1	73802029	.	G	T	.	.	MAF_USDA=2.5
NC_035078.1	73802071	.	A	C	.	.	MAF_INRAE=5.063;MAF_USDA=37.647
NC_035078.1	73802086	.	C	A	.	.	MAF_USDA=2.459
NC_035078.1	73802088	.	G	A	.	.	MAF_USDA=23.529
NC_035078.1	73802127	.	A	C	.	.	MAF_USDA=14.754
NC_035078.1	73802280	.	G	A	.	.	MAF_INRAE=15.823;MAF_USDA=14.583
NC_035078.1	73802349	.	G	T	.	.	MAF_USDA=11.475
NC_035078.1	73802466	.	G	A	.	.	MAF_USDA=2.083
NC_035078.1	73802494	.	C	T	.	.	MAF_INRAE=2.5
NC_035078.1	73802521	.	G	A	.	.	MAF_USDA=14.754
NC_035078.1	73802576	.	T	C	.	.	MAF_USDA=9.016
NC_035078.1	73802644	.	T	C	.	.	MAF_INRAE=10.526;MAF_USDA=4.098
NC_035078.1	73802711	.	C	T	.	.	MAF_USDA=3.529
NC_035078.1	73802808	.	T	C	.	.	MAF_INRAE=45.0
NC_035078.1	73802836	.	A	G	.	.	MAF_USDA=15.574
NC_035078.1	73802886	.	T	G	.	.	MAF_INRAE=39.873;MAF_USDA=22.353
NC_035078.1	73802890	.	C	T	.	.	MAF_USDA=3.279
NC_035078.1	73802891	.	A	G	.	.	MAF_INRAE=44.304;MAF_USDA=35.294
NC_035078.1	73802924	.	G	T	.	.	MAF_INRAE=22.785;MAF_USDA=18.824
NC_035078.1	73802926	.	A	C	.	.	MAF_INRAE=20.0;MAF_USDA=24.706
NC_035078.1	73802928	.	T	G	.	.	MAF_INRAE=15.823;MAF_USDA=16.471
NC_035078.1	73802935	.	C	A	.	.	MAF_INRAE=22.152;MAF_USDA=17.059
NC_035078.1	73802956	.	T	C	.	.	MAF_INRAE=19.62;MAF_USDA=15.294
NC_035078.1	73803006	.	A	T	.	.	MAF_USDA=16.393
NC_035078.1	73803010	.	C	A	.	.	MAF_INRAE=46.835;MAF_USDA=12.941
NC_035078.1	73803016	.	T	C	.	.	MAF_USDA=1.639
NC_035078.1	73803053	.	C	T	.	.	MAF_USDA=13.115
NC_035078.1	73803085	.	C	G	.	.	MAF_USDA=13.529
NC_035078.1	73803110	.	A	C	.	.	MAF_USDA=26.471
NC_035078.1	73803123	.	T	C	.	.	MAF_USDA=26.471
NC_035078.1	73803186	.	T	C	.	.	MAF_INRAE=22.785;MAF_USDA=32.738
NC_035078.1	73803196	.	C	G	.	.	MAF_INRAE=2.5
NC_035078.1	73803297	.	G	T	.	.	MAF_INRAE=2.5
NC_035078.1	73803300	.	C	A	.	.	MAF_USDA=14.754
NC_035078.1	73803302	.	C	T	.	.	MAF_INRAE=15.823;MAF_USDA=15.294
NC_035078.1	73803324	.	G	C	.	.	MAF_USDA=25.294
NC_035078.1	73803611	.	C	T	.	.	MAF_USDA=36.471
NC_035078.1	73803639	.	C	T	.	.	MAF_INRAE=10.526;MAF_USDA=2.459
NC_035078.1	73803645	.	C	T	.	.	MAF_USDA=12.941
NC_035078.1	73803665	.	G	A	.	.	MAF_USDA=1.639
NC_035078.1	73803666	.	A	T	.	.	MAF_USDA=1.639
NC_035078.1	73803698	.	T	C	.	.	MAF_INRAE=26.582;MAF_USDA=22.941
NC_035078.1	73803700	.	T	G	.	.	MAF_USDA=7.059
NC_035078.1	73803710	.	G	C	.	.	MAF_USDA=1.639
NC_035078.1	73803712	.	C	T	.	.	MAF_USDA=1.639
NC_035078.1	73803715	.	G	C	.	.	MAF_USDA=1.639
NC_035078.1	73803733	.	T	G	.	.	MAF_INRAE=10.0
NC_035078.1	73803743	.	G	A	.	.	MAF_INRAE=10.127
NC_035078.1	73803779	.	G	A	.	.	MAF_USDA=11.475
NC_035078.1	73803810	.	C	A	.	.	MAF_INRAE=15.823;MAF_USDA=14.706
NC_035078.1	73803835	.	T	G	.	.	MAF_USDA=14.754
NC_035078.1	73803865	.	A	T	.	.	MAF_INRAE=15.823;MAF_USDA=42.353
NC_035078.1	73803947	.	G	T	.	.	MAF_INRAE=22.785;MAF_USDA=43.75
NC_035078.1	73804021	.	A	T	.	.	MAF_USDA=8.235
NC_035078.1	73804035	.	A	C	.	.	MAF_INRAE=15.823;MAF_USDA=29.167
NC_035078.1	73804066	.	T	A	.	.	MAF_INRAE=5.063;MAF_USDA=5.882
NC_035078.1	73804082	.	T	G	.	.	MAF_INRAE=5.063;MAF_USDA=7.377
NC_035078.1	73804136	.	G	A	.	.	MAF_INRAE=39.241;MAF_USDA=13.529
NC_035078.1	73804317	.	C	T	.	.	MAF_USDA=3.279
NC_035078.1	73804375	.	C	T	.	.	MAF_USDA=1.639
NC_035078.1	73804380	.	G	T	.	.	MAF_USDA=2.941
NC_035078.1	73804417	.	C	A	.	.	MAF_USDA=10.588
NC_035078.1	73804424	.	T	A	.	.	MAF_INRAE=5.063;MAF_USDA=2.459
NC_035078.1	73804488	.	G	C	.	.	MAF_INRAE=5.063;MAF_USDA=5.882
NC_035078.1	73804502	.	C	A	.	.	MAF_INRAE=4.43;MAF_USDA=16.471
NC_035078.1	73804522	.	T	C	.	.	MAF_INRAE=5.063;MAF_USDA=42.941
NC_035078.1	73804576	.	G	A	.	.	MAF_USDA=2.083
NC_035078.1	73804590	.	T	G	.	.	MAF_INRAE=15.823;MAF_USDA=29.167
NC_035078.1	73804627	.	G	A	.	.	MAF_INRAE=20.886;MAF_USDA=39.412
NC_035078.1	73804638	.	G	A	.	.	MAF_INRAE=20.886;MAF_USDA=35.294
NC_035078.1	73804708	.	C	T	.	.	MAF_INRAE=5.063;MAF_USDA=15.882
NC_035078.1	73804717	.	C	T	.	.	MAF_INRAE=15.823;MAF_USDA=13.529
NC_035078.1	73804747	.	C	T	.	.	MAF_INRAE=5.063;MAF_USDA=15.882
NC_035078.1	73804842	.	T	G	.	.	MAF_USDA=14.583
NC_035078.1	73804892	.	C	G	.	.	MAF_USDA=10.588
NC_035078.1	73804916	.	A	T	.	.	MAF_USDA=1.639
NC_035078.1	73804924	.	C	A	.	.	MAF_USDA=5.738
NC_035078.1	73804968	.	T	A	.	.	MAF_USDA=11.475
NC_035078.1	73804997	.	T	C	.	.	MAF_USDA=10.656
NC_035078.1	73805022	.	A	C	.	.	MAF_USDA=23.529
NC_035078.1	73805177	.	G	A	.	.	MAF_USDA=13.115
NC_035078.1	73805378	.	T	G	.	.	MAF_USDA=1.639
NC_035078.1	73805393	.	A	C	.	.	MAF_USDA=10.656
NC_035078.1	73805452	.	A	T	.	.	MAF_USDA=11.765
NC_035078.1	73805547	.	G	T	.	.	MAF_INRAE=15.823;MAF_USDA=14.286
NC_035078.1	73805591	.	T	C	.	.	MAF_USDA=3.279
NC_035078.1	73805611	.	C	A	.	.	MAF_USDA=16.471
NC_035078.1	73805634	.	A	T	.	.	MAF_INRAE=5.063;MAF_USDA=44.706
NC_035078.1	73805666	.	T	A	.	.	MAF_USDA=14.754
NC_035078.1	73805714	.	A	T	.	.	MAF_INRAE=5.063;MAF_USDA=42.353
NC_035078.1	73805716	.	T	C	.	.	MAF_INRAE=3.333
NC_035078.1	73805717	.	A	T	.	.	MAF_USDA=18.235
NC_035078.1	73805883	.	C	T	.	.	MAF_USDA=5.738
NC_035078.1	73805913	.	T	A	.	.	MAF_INRAE=3.333
NC_035078.1	73805954	.	C	A	.	.	MAF_USDA=3.279
NC_035078.1	73805955	.	G	A	.	.	MAF_INRAE=5.063;MAF_USDA=42.941
NC_035078.1	73806005	.	T	A	.	.	MAF_INRAE=2.5
NC_035078.1	73806055	.	A	C	.	.	MAF_USDA=10.0
NC_035078.1	73806149	.	G	A	.	.	MAF_USDA=11.176
NC_035078.1	73806908	.	C	T	.	.	MAF_INRAE=7.5;MAF_USDA=29.167
NC_035078.1	73806920	.	T	C	.	.	MAF_USDA=14.583
NC_035078.1	73806947	.	T	C	.	.	MAF_USDA=12.5
NC_035078.1	73806958	.	C	T	.	.	MAF_INRAE=10.526
NC_035078.1	73806965	.	G	A	.	.	MAF_INRAE=15.823
NC_035078.1	73806974	.	T	C	.	.	MAF_USDA=10.417
NC_035078.1	73806992	.	G	T	.	.	MAF_USDA=12.5
NC_035078.1	73807012	.	T	C	.	.	MAF_USDA=41.667
NC_035078.1	73807014	.	C	G	.	.	MAF_USDA=29.762
NC_035078.1	73807019	.	G	T	.	.	MAF_USDA=14.583
NC_035078.1	73807023	.	G	T	.	.	MAF_USDA=14.583
NC_035078.1	73807098	.	A	C	.	.	MAF_USDA=36.31
NC_035078.1	73807211	.	T	C	.	.	MAF_INRAE=22.785;MAF_USDA=34.706
NC_035078.1	73807565	.	T	C	.	.	MAF_USDA=2.459
NC_035078.1	73807648	.	G	C	.	.	MAF_USDA=10.588
NC_035078.1	73807787	.	G	C	.	.	MAF_USDA=6.25
NC_035078.1	73807793	.	T	C	.	.	MAF_INRAE=10.526;MAF_USDA=42.941
NC_035078.1	73807848	.	A	G	.	.	MAF_INRAE=5.063;MAF_USDA=41.765
NC_035078.1	73807868	.	G	A	.	.	MAF_USDA=2.459
NC_035078.1	73807932	.	G	A	.	.	MAF_USDA=1.639
NC_035078.1	73807990	.	G	T	.	.	MAF_USDA=1.639
NC_035078.1	73808093	.	A	G	.	.	MAF_INRAE=5.063;MAF_USDA=39.412
NC_035078.1	73808134	.	C	T	.	.	MAF_INRAE=5.063;MAF_USDA=41.765
NC_035078.1	73808153	.	T	C	.	.	MAF_INRAE=5.063;MAF_USDA=44.706
NC_035078.1	73808315	.	T	G	.	.	MAF_INRAE=5.063;MAF_USDA=41.176
NC_035078.1	73808329	.	C	T	.	.	MAF_INRAE=15.823;MAF_USDA=13.529
NC_035078.1	73808596	.	T	C	.	.	MAF_INRAE=5.263;MAF_USDA=4.167
NC_035078.1	73808641	.	G	T	.	.	MAF_INRAE=23.418;MAF_USDA=6.471
NC_035078.1	73808642	.	T	A	.	.	MAF_INRAE=29.167;MAF_USDA=6.471
NC_035078.1	73808662	.	A	G	.	.	MAF_INRAE=5.063;MAF_USDA=49.412
NC_035078.1	73808740	.	A	T	.	.	MAF_INRAE=29.114;MAF_USDA=40.0
NC_035078.1	73808807	.	A	T	.	.	MAF_USDA=9.016
NC_035078.1	73808840	.	G	C	.	.	MAF_INRAE=17.722;MAF_USDA=33.333
NC_035078.1	73808843	.	CAT	CAG	.	.	MAF_USDA=33.333
NC_035078.1	73808845	.	T	G	.	.	MAF_INRAE=49.167
NC_035078.1	73808856	.	A	C	.	.	MAF_INRAE=17.722;MAF_USDA=32.353
NC_035078.1	73808857	.	A	C	.	.	MAF_USDA=1.639
NC_035078.1	73808897	.	T	C	.	.	MAF_INRAE=17.722;MAF_USDA=33.529
NC_035078.1	73808909	.	C	T	.	.	MAF_USDA=1.639
NC_035078.1	73809043	.	T	A	.	.	MAF_INRAE=15.823;MAF_USDA=19.412
NC_035078.1	73809065	.	T	G	.	.	MAF_USDA=1.639
NC_035078.1	73809092	.	G	T	.	.	MAF_INRAE=5.063;MAF_USDA=44.706
NC_035078.1	73809124	.	C	G	.	.	MAF_INRAE=5.063;MAF_USDA=41.765
NC_035078.1	73809254	.	G	T	.	.	MAF_USDA=6.557
NC_035078.1	73809259	.	A	G	.	.	MAF_INRAE=2.5
NC_035078.1	73809264	.	C	T	.	.	MAF_INRAE=20.886;MAF_USDA=41.765
NC_035078.1	73809304	.	G	T	.	.	MAF_INRAE=40.506;MAF_USDA=13.529
NC_035078.1	73809311	.	C	T	.	.	MAF_USDA=2.459
NC_035078.1	73809357	.	G	A	.	.	MAF_USDA=4.167
NC_035078.1	73809473	.	G	A	.	.	MAF_INRAE=39.241;MAF_USDA=31.25
NC_035078.1	73809599	.	C	T	.	.	MAF_INRAE=37.342;MAF_USDA=18.824
NC_035078.1	73809604	.	G	A	.	.	MAF_USDA=1.639
NC_035078.1	73809607	.	T	A	.	.	MAF_INRAE=5.263;MAF_USDA=10.417
NC_035078.1	73809635	.	A	C	.	.	MAF_INRAE=5.063;MAF_USDA=33.529
NC_035078.1	73809720	.	C	T	.	.	MAF_INRAE=10.526;MAF_USDA=3.279
NC_035078.1	73809721	.	A	G	.	.	MAF_INRAE=2.5;MAF_USDA=13.529
NC_035078.1	73809825	.	C	A	.	.	MAF_INRAE=15.823;MAF_USDA=22.941
NC_035078.1	73810010	.	C	G	.	.	MAF_INRAE=37.342;MAF_USDA=20.0
NC_035078.1	73810018	.	A	G	.	.	MAF_USDA=9.016
NC_035078.1	73810248	.	T	A	.	.	MAF_USDA=3.279
NC_035078.1	73810249	.	A	T	.	.	MAF_USDA=3.279
NC_035078.1	73810264	.	A	C	.	.	MAF_USDA=4.706
NC_035078.1	73810324	.	T	G	.	.	MAF_USDA=8.235
NC_035078.1	73810366	.	T	A	.	.	MAF_USDA=2.459
NC_035078.1	73810425	.	G	T	.	.	MAF_USDA=2.459
NC_035078.1	73810466	.	C	A	.	.	MAF_INRAE=20.886;MAF_USDA=25.595
NC_035078.1	73810475	.	A	G	.	.	MAF_INRAE=15.823;MAF_USDA=23.214
NC_035078.1	73810522	.	C	A	.	.	MAF_INRAE=5.063;MAF_USDA=3.571
NC_035078.1	73810593	.	G	A	.	.	MAF_INRAE=15.823;MAF_USDA=11.176
NC_035078.1	73810742	.	A	C	.	.	MAF_INRAE=37.342;MAF_USDA=12.353
NC_035078.1	73810743	.	A	C	.	.	MAF_INRAE=5.063;MAF_USDA=2.459
NC_035078.1	73810753	.	A	T	.	.	MAF_USDA=9.016
NC_035078.1	73810881	.	G	C	.	.	MAF_USDA=11.475
NC_035078.1	73810887	.	G	C	.	.	MAF_INRAE=36.709;MAF_USDA=13.529
NC_035078.1	73810965	.	T	A	.	.	MAF_INRAE=41.772;MAF_USDA=35.294
NC_035078.1	73810973	.	C	A	.	.	MAF_INRAE=2.5
NC_035078.1	73811023	.	T	G	.	.	MAF_INRAE=48.101
NC_035078.1	73811028	.	A	C	.	.	MAF_INRAE=36.076;MAF_USDA=12.941
NC_035078.1	73811124	.	G	T	.	.	MAF_USDA=2.459
NC_035078.1	73811138	.	C	G	.	.	MAF_USDA=3.279
NC_035078.1	73811214	.	G	A	.	.	MAF_INRAE=37.342;MAF_USDA=14.706
NC_035078.1	73811227	.	A	T	.	.	MAF_INRAE=2.5
NC_035078.1	73811235	.	T	C	.	.	MAF_INRAE=2.5
NC_035078.1	73811246	.	A	G	.	.	MAF_INRAE=2.5;MAF_USDA=13.115
NC_035078.1	73811253	.	G	A	.	.	MAF_INRAE=37.342;MAF_USDA=13.529
NC_035078.1	73811271	.	G	A	.	.	MAF_INRAE=39.873;MAF_USDA=13.529
NC_035078.1	73811289	.	C	T	.	.	MAF_INRAE=15.823;MAF_USDA=10.417
NC_035078.1	73811366	.	A	C	.	.	MAF_USDA=5.738
NC_035078.1	73811418	.	C	T	.	.	MAF_USDA=10.656
NC_035078.1	73811441	.	C	T	.	.	MAF_USDA=10.656
NC_035078.1	73811480	.	A	C	.	.	MAF_INRAE=2.5
NC_035078.1	73811484	.	G	A	.	.	MAF_INRAE=10.526;MAF_USDA=4.098
NC_035078.1	73811615	.	T	C	.	.	MAF_INRAE=39.241;MAF_USDA=49.412
NC_035078.1	73811637	.	T	G	.	.	MAF_INRAE=20.886;MAF_USDA=25.294
NC_035078.1	73811677	.	A	C	.	.	MAF_USDA=9.016
NC_035078.1	73811692	.	A	G	.	.	MAF_INRAE=2.5;MAF_USDA=48.824
NC_035078.1	73811712	.	A	C	.	.	MAF_USDA=4.098
NC_035078.1	73811725	.	C	A	.	.	MAF_USDA=31.176
NC_035078.1	73811775	.	A	G	.	.	MAF_USDA=8.197
NC_035078.1	73811777	.	A	T	.	.	MAF_INRAE=40.506;MAF_USDA=13.529
NC_035078.1	73811825	.	G	T	.	.	MAF_USDA=31.765
NC_035078.1	73811839	.	G	C	.	.	MAF_INRAE=39.873;MAF_USDA=13.529
NC_035078.1	73811845	.	C	T	.	.	MAF_USDA=8.197
NC_035078.1	73811860	.	C	T	.	.	MAF_INRAE=10.526;MAF_USDA=4.098
NC_035078.1	73811945	.	G	A	.	.	MAF_INRAE=9.167
NC_035078.1	73811972	.	A	T	.	.	MAF_INRAE=39.873;MAF_USDA=13.529
NC_035078.1	73811981	.	T	G	.	.	MAF_USDA=3.279
NC_035078.1	73812017	.	T	C	.	.	MAF_INRAE=9.167
NC_035078.1	73812192	.	T	G	.	.	MAF_USDA=20.833
NC_035078.1	73812195	.	G	A	.	.	MAF_USDA=20.833
NC_035078.1	73812196	.	A	C	.	.	MAF_USDA=20.833
NC_035078.1	73812355	.	T	C	.	.	MAF_INRAE=2.5
NC_035078.1	73812402	.	G	A	.	.	MAF_USDA=2.459
NC_035078.1	73812482	.	C	A	.	.	MAF_INRAE=39.873;MAF_USDA=13.529
NC_035078.1	73812497	.	T	G	.	.	MAF_INRAE=10.127
NC_035078.1	73812532	.	A	G	.	.	MAF_USDA=1.639
NC_035078.1	73812604	.	G	A	.	.	MAF_INRAE=20.886;MAF_USDA=25.882
NC_035078.1	73812618	.	C	T	.	.	MAF_INRAE=2.5;MAF_USDA=8.197
NC_035078.1	73812621	.	T	C	.	.	MAF_INRAE=2.5;MAF_USDA=8.197
NC_035078.1	73812651	.	A	C	.	.	MAF_INRAE=2.5
NC_035078.1	73812672	.	T	C	.	.	MAF_USDA=3.529
NC_035078.1	73812713	.	C	A	.	.	MAF_INRAE=37.342;MAF_USDA=12.941
NC_035078.1	73812737	.	C	T	.	.	MAF_USDA=2.459
NC_035078.1	73812744	.	C	T	.	.	MAF_USDA=4.167
NC_035078.1	73812803	.	A	T	.	.	MAF_USDA=9.016
NC_035078.1	73812918	.	C	T	.	.	MAF_INRAE=46.203;MAF_USDA=40.588
NC_035078.1	73812939	.	A	G	.	.	MAF_INRAE=1.667
NC_035078.1	73812947	.	T	G	.	.	MAF_INRAE=46.203;MAF_USDA=41.176
NC_035078.1	73813033	.	C	G	.	.	MAF_USDA=13.115
NC_035078.1	73813059	.	G	T	.	.	MAF_USDA=2.459
NC_035078.1	73813062	.	C	A	.	.	MAF_USDA=1.639
NC_035078.1	73813090	.	C	T	.	.	MAF_INRAE=5.063;MAF_USDA=2.353
NC_035078.1	73813108	.	G	T	.	.	MAF_INRAE=2.5
NC_035078.1	73813150	.	G	A	.	.	MAF_INRAE=48.734;MAF_USDA=34.706
NC_035078.1	73813154	.	C	T	.	.	MAF_INRAE=34.167;MAF_USDA=10.0
NC_035078.1	73813183	.	A	G	.	.	MAF_USDA=2.083
NC_035078.1	73813184	.	G	T	.	.	MAF_USDA=9.016
NC_035078.1	73813218	.	C	A	.	.	MAF_USDA=4.098
NC_035078.1	73813250	.	G	A	.	.	MAF_INRAE=45.833;MAF_USDA=41.667
NC_035078.1	73813251	.	T	C	.	.	MAF_USDA=41.667
NC_035078.1	73813261	.	G	A	.	.	MAF_INRAE=46.203;MAF_USDA=41.765
NC_035078.1	73813316	.	T	C	.	.	MAF_INRAE=46.203;MAF_USDA=41.765
NC_035078.1	73813349	.	C	T	.	.	MAF_USDA=4.098
NC_035078.1	73813378	.	G	A	.	.	MAF_INRAE=14.557;MAF_USDA=11.765
NC_035078.1	73813387	.	G	T	.	.	MAF_USDA=6.25
NC_035078.1	73813391	.	G	A	.	.	MAF_INRAE=46.203;MAF_USDA=40.588
NC_035078.1	73813420	.	T	C	.	.	MAF_INRAE=2.5;MAF_USDA=10.833
NC_035078.1	73813448	.	C	T	.	.	MAF_USDA=31.176
NC_035078.1	73813524	.	A	G	.	.	MAF_INRAE=44.304;MAF_USDA=41.765
NC_035078.1	73813648	.	T	G	.	.	MAF_USDA=2.459
NC_035078.1	73813673	.	T	A	.	.	MAF_INRAE=48.101;MAF_USDA=33.529
NC_035078.1	73813680	.	C	T	.	.	MAF_INRAE=14.557;MAF_USDA=11.765
NC_035078.1	73813687	.	T	G	.	.	MAF_USDA=3.279
NC_035078.1	73813688	.	A	T	.	.	MAF_USDA=9.016
NC_035078.1	73813691	.	C	T	.	.	MAF_USDA=4.098
NC_035078.1	73813814	.	C	A	.	.	MAF_USDA=30.0
NC_035078.1	73814038	.	A	G	.	.	MAF_USDA=4.167
NC_035078.1	73814049	.	A	G	.	.	MAF_INRAE=2.5;MAF_USDA=9.836
NC_035078.1	73814120	.	T	C	.	.	MAF_INRAE=45.57;MAF_USDA=41.176
NC_035078.1	73814123	.	T	C	.	.	MAF_INRAE=45.0;MAF_USDA=41.667
NC_035078.1	73814126	.	G	A	.	.	MAF_INRAE=2.5;MAF_USDA=3.529
NC_035078.1	73814145	.	A	G	.	.	MAF_INRAE=2.5
NC_035078.1	73814168	.	G	A	.	.	MAF_INRAE=14.557;MAF_USDA=12.353
NC_035078.1	73814229	.	A	G	.	.	MAF_INRAE=2.5;MAF_USDA=9.016
NC_035078.1	73814264	.	C	T	.	.	MAF_USDA=4.098
NC_035078.1	73814316	.	C	A	.	.	MAF_USDA=12.295
NC_035078.1	73814449	.	G	A	.	.	MAF_INRAE=14.557;MAF_USDA=12.353
NC_035078.1	73814539	.	T	G	.	.	MAF_USDA=2.941
NC_035078.1	73814540	.	C	T	.	.	MAF_USDA=2.941
NC_035078.1	73814568	.	A	G	.	.	MAF_INRAE=10.526;MAF_USDA=4.098
NC_035078.1	73814604	.	C	T	.	.	MAF_INRAE=39.241;MAF_USDA=13.529
NC_035078.1	73814658	.	C	T	.	.	MAF_USDA=2.459
NC_035078.1	73814691	.	C	T	.	.	MAF_INRAE=43.333;MAF_USDA=43.529
NC_035078.1	73814734	.	A	T	.	.	MAF_INRAE=36.709;MAF_USDA=13.529
NC_035078.1	73814789	.	C	T	.	.	MAF_USDA=3.279
NC_035078.1	73814826	.	T	G	.	.	MAF_INRAE=2.5;MAF_USDA=10.833
NC_035078.1	73814875	.	G	T	.	.	MAF_INRAE=3.333;MAF_USDA=13.529
NC_035078.1	73814899	.	T	G	.	.	MAF_INRAE=46.203;MAF_USDA=41.176
NC_035078.1	73814935	.	C	A	.	.	MAF_INRAE=46.203;MAF_USDA=40.588
NC_035078.1	73815003	.	C	T	.	.	MAF_USDA=42.857
NC_035078.1	73815064	.	C	A	.	.	MAF_INRAE=10.526;MAF_USDA=4.098
NC_035078.1	73815108	.	G	T	.	.	MAF_USDA=12.5
NC_035078.1	73815129	.	G	C	.	.	MAF_USDA=6.25
NC_035078.1	73815197	.	C	T	.	.	MAF_INRAE=6.329;MAF_USDA=15.882
NC_035078.1	73815306	.	C	T	.	.	MAF_USDA=1.639
NC_035078.1	73815310	.	C	A	.	.	MAF_INRAE=48.101;MAF_USDA=34.706
NC_035078.1	73815368	.	C	T	.	.	MAF_INRAE=46.203;MAF_USDA=37.647
NC_035078.1	73815433	.	G	A	.	.	MAF_INRAE=48.101;MAF_USDA=35.882
NC_035078.1	73815440	.	T	C	.	.	MAF_INRAE=5.263;MAF_USDA=11.176
NC_035078.1	73815455	.	A	G	.	.	MAF_USDA=2.459
NC_035078.1	73815458	.	C	T	.	.	MAF_USDA=2.459
NC_035078.1	73815459	.	T	C	.	.	MAF_INRAE=37.342;MAF_USDA=19.412
NC_035078.1	73815469	.	T	A	.	.	MAF_USDA=2.459
NC_035078.1	73815490	.	T	G	.	.	MAF_USDA=31.176
NC_035078.1	73815502	.	T	G	.	.	MAF_INRAE=39.873;MAF_USDA=6.557
NC_035078.1	73815508	.	A	T	.	.	MAF_USDA=1.639
NC_035078.1	73815529	.	T	A	.	.	MAF_INRAE=9.167;MAF_USDA=1.639
NC_035078.1	73815543	.	G	A	.	.	MAF_USDA=4.098
NC_035078.1	73815545	.	C	T	.	.	MAF_INRAE=49.367;MAF_USDA=35.294
NC_035078.1	73815548	.	C	A	.	.	MAF_INRAE=39.241;MAF_USDA=14.118
NC_035078.1	73815591	.	A	T	.	.	MAF_USDA=1.639
NC_035078.1	73815614	.	A	G	.	.	MAF_USDA=9.836
NC_035078.1	73815632	.	C	A	.	.	MAF_INRAE=48.734;MAF_USDA=41.667
NC_035078.1	73815638	.	T	A	.	.	MAF_INRAE=5.263;MAF_USDA=11.765
NC_035078.1	73815641	.	A	C	.	.	MAF_USDA=3.279
NC_035078.1	73815642	.	A	C	.	.	MAF_USDA=15.294
NC_035078.1	73815645	.	T	G	.	.	MAF_INRAE=5.063;MAF_USDA=3.529
NC_035078.1	73815677	.	T	A	.	.	MAF_USDA=1.639
NC_035078.1	73815741	.	T	A	.	.	MAF_INRAE=1.667
NC_035078.1	73815748	.	T	A	.	.	MAF_INRAE=1.667
NC_035078.1	73815811	.	G	A	.	.	MAF_USDA=2.459
NC_035078.1	73815852	.	T	C	.	.	MAF_USDA=9.016
NC_035078.1	73815859	.	A	C	.	.	MAF_INRAE=11.392;MAF_USDA=17.059
NC_035078.1	73815886	.	C	A	.	.	MAF_INRAE=5.696;MAF_USDA=28.824
NC_035078.1	73815898	.	T	G	.	.	MAF_USDA=2.941
NC_035078.1	73815929	.	T	G	.	.	MAF_INRAE=10.127;MAF_USDA=16.667
NC_035078.1	73815938	.	T	A	.	.	MAF_INRAE=14.557;MAF_USDA=18.75
NC_035078.1	73815970	.	T	A	.	.	MAF_INRAE=14.557;MAF_USDA=11.765
NC_035078.1	73815997	.	C	A	.	.	MAF_INRAE=46.835;MAF_USDA=38.235
NC_035078.1	73815998	.	A	G	.	.	MAF_USDA=13.934
NC_035078.1	73816002	.	G	C	.	.	MAF_INRAE=4.167;MAF_USDA=2.353
NC_035078.1	73816066	.	G	T	.	.	MAF_USDA=10.656
NC_035078.1	73816184	.	T	C	.	.	MAF_INRAE=8.861;MAF_USDA=17.857
NC_035078.1	73816187	.	T	C	.	.	MAF_INRAE=47.5;MAF_USDA=33.333
NC_035078.1	73816198	.	C	T	.	.	MAF_INRAE=14.557;MAF_USDA=11.905
NC_035078.1	73816223	.	C	A	.	.	MAF_INRAE=47.468;MAF_USDA=33.333
NC_035078.1	73816258	.	C	A	.	.	MAF_INRAE=48.101;MAF_USDA=33.333
NC_035078.1	73816283	.	G	T	.	.	MAF_USDA=12.295
NC_035078.1	73816372	.	C	T	.	.	MAF_USDA=2.459
NC_035078.1	73816381	.	A	C	.	.	MAF_USDA=9.016
NC_035078.1	73816382	.	A	G	.	.	MAF_USDA=34.706
NC_035078.1	73816417	.	A	C	.	.	MAF_INRAE=37.975;MAF_USDA=21.765
NC_035078.1	73816420	.	A	C	.	.	MAF_INRAE=45.0;MAF_USDA=21.765
NC_035078.1	73816433	.	A	G	.	.	MAF_INRAE=38.608;MAF_USDA=21.765
NC_035078.1	73816439	.	A	C	.	.	MAF_INRAE=14.557;MAF_USDA=11.765
NC_035078.1	73816460	.	C	A	.	.	MAF_USDA=13.934
NC_035078.1	73816482	.	C	G	.	.	MAF_INRAE=5.263;MAF_USDA=4.167
NC_035078.1	73816489	.	A	C	.	.	MAF_USDA=29.412
NC_035078.1	73816503	.	C	A	.	.	MAF_INRAE=8.228;MAF_USDA=12.5
NC_035078.1	73816510	.	A	G	.	.	MAF_INRAE=10.526
NC_035078.1	73816595	.	T	C	.	.	MAF_USDA=11.475
NC_035078.1	73816596	.	G	A	.	.	MAF_INRAE=7.5;MAF_USDA=11.765
NC_035078.1	73816655	.	A	G	.	.	MAF_INRAE=40.506;MAF_USDA=12.941
NC_035078.1	73816662	.	G	T	.	.	MAF_INRAE=27.848;MAF_USDA=10.0
NC_035078.1	73816698	.	G	T	.	.	MAF_USDA=1.639
NC_035078.1	73816837	.	G	A	.	.	MAF_INRAE=5.063;MAF_USDA=2.353
NC_035078.1	73816839	.	A	G	.	.	MAF_INRAE=46.203;MAF_USDA=34.118
NC_035078.1	73816846	.	T	G	.	.	MAF_USDA=1.639
NC_035078.1	73816934	.	G	T	.	.	MAF_INRAE=46.835;MAF_USDA=33.529
NC_035078.1	73816936	.	C	G	.	.	MAF_USDA=10.656
NC_035078.1	73816992	.	G	T	.	.	MAF_INRAE=46.835;MAF_USDA=33.529
NC_035078.1	73817044	.	C	T	.	.	MAF_USDA=4.918
NC_035078.1	73817121	.	T	G	.	.	MAF_INRAE=40.506;MAF_USDA=44.706
NC_035078.1	73817198	.	C	A	.	.	MAF_USDA=12.5
NC_035078.1	73817210	.	G	T	.	.	MAF_INRAE=6.329;MAF_USDA=14.118
NC_035078.1	73817277	.	G	T	.	.	MAF_USDA=3.333
NC_035078.1	73817288	.	C	A	.	.	MAF_USDA=9.016
NC_035078.1	73817299	.	T	A	.	.	MAF_INRAE=6.329;MAF_USDA=14.706
NC_035078.1	73817397	.	T	A	.	.	MAF_INRAE=47.468;MAF_USDA=34.118
NC_035078.1	73817411	.	A	C	.	.	MAF_INRAE=27.848;MAF_USDA=10.0
NC_035078.1	73817449	.	T	G	.	.	MAF_INRAE=6.329;MAF_USDA=15.294
NC_035078.1	73817479	.	C	G	.	.	MAF_INRAE=45.57;MAF_USDA=32.941
NC_035078.1	73817494	.	A	T	.	.	MAF_INRAE=6.329;MAF_USDA=14.706
NC_035078.1	73817509	.	C	T	.	.	MAF_INRAE=3.333;MAF_USDA=6.25
NC_035078.1	73817512	.	A	C	.	.	MAF_INRAE=3.333;MAF_USDA=6.25
NC_035078.1	73817533	.	C	A	.	.	MAF_INRAE=40.506;MAF_USDA=13.529
NC_035078.1	73817541	.	C	G	.	.	MAF_INRAE=6.329;MAF_USDA=15.294
NC_035078.1	73817560	.	C	A	.	.	MAF_INRAE=46.835;MAF_USDA=40.588
NC_035078.1	73817708	.	G	C	.	.	MAF_USDA=4.098
NC_035078.1	73817721	.	A	G	.	.	MAF_USDA=1.639
NC_035078.1	73817749	.	A	C	.	.	MAF_USDA=33.529
NC_035078.1	73817761	.	A	G	.	.	MAF_INRAE=31.579;MAF_USDA=12.941
NC_035078.1	73817787	.	G	T	.	.	MAF_INRAE=5.263;MAF_USDA=25.0
NC_035078.1	73817791	.	A	G	.	.	MAF_USDA=41.667
NC_035078.1	73817801	.	G	A	.	.	MAF_INRAE=5.263;MAF_USDA=10.417
NC_035078.1	73817818	.	A	G	.	.	MAF_INRAE=5.263;MAF_USDA=12.5
NC_035078.1	73817820	.	G	T	.	.	MAF_USDA=16.667
NC_035078.1	73817824	.	A	G	.	.	MAF_INRAE=10.526;MAF_USDA=29.167
NC_035078.1	73817834	.	G	A	.	.	MAF_INRAE=26.316;MAF_USDA=27.083
NC_035078.1	73817851	.	A	G	.	.	MAF_INRAE=26.316
NC_035078.1	73817867	.	G	A	.	.	MAF_INRAE=5.263
NC_035078.1	73818417	.	T	G	.	.	MAF_USDA=9.412
NC_035078.1	73818430	.	T	A	.	.	MAF_USDA=12.941
NC_035078.1	73818460	.	T	C	.	.	MAF_INRAE=10.526;MAF_USDA=3.279
NC_035078.1	73818469	.	A	T	.	.	MAF_USDA=3.529
NC_035078.1	73818530	.	G	T	.	.	MAF_INRAE=10.526;MAF_USDA=3.279
NC_035078.1	73818546	.	G	T	.	.	MAF_USDA=4.167
NC_035078.1	73818652	.	A	C	.	.	MAF_INRAE=2.5;MAF_USDA=36.905
NC_035078.1	73818682	.	T	A	.	.	MAF_INRAE=41.772;MAF_USDA=46.471
NC_035078.1	73818695	.	A	T	.	.	MAF_USDA=12.353
NC_035078.1	73818696	.	A	T	.	.	MAF_USDA=15.294
NC_035078.1	73818697	.	A	T	.	.	MAF_INRAE=29.167
NC_035078.1	73818699	.	G	T	.	.	MAF_USDA=38.824
NC_035078.1	73818726	.	T	C	.	.	MAF_USDA=2.459
NC_035078.1	73818754	.	A	T	.	.	MAF_USDA=3.279
NC_035078.1	73818756	.	G	T	.	.	MAF_USDA=3.279
NC_035078.1	73818791	.	A	G	.	.	MAF_INRAE=15.19;MAF_USDA=3.529
NC_035078.1	73818839	.	T	A	.	.	MAF_INRAE=23.418;MAF_USDA=10.0
NC_035078.1	73818869	.	G	C	.	.	MAF_INRAE=4.43;MAF_USDA=2.459
NC_035078.1	73818876	.	C	A	.	.	MAF_INRAE=36.709;MAF_USDA=22.917
NC_035078.1	73818910	.	T	A	.	.	MAF_INRAE=15.823;MAF_USDA=3.529
NC_035078.1	73818933	.	C	T	.	.	MAF_INRAE=25.316;MAF_USDA=10.0
NC_035078.1	73819055	.	T	G	.	.	MAF_INRAE=15.823;MAF_USDA=5.882
NC_035078.1	73819057	.	G	C	.	.	MAF_INRAE=20.833;MAF_USDA=5.882
NC_035078.1	73819077	.	G	C	.	.	MAF_INRAE=15.19;MAF_USDA=5.882
NC_035078.1	73819120	.	A	C	.	.	MAF_INRAE=30.0;MAF_USDA=37.647
NC_035078.1	73819189	.	T	A	.	.	MAF_USDA=9.016
NC_035078.1	73819200	.	T	A	.	.	MAF_USDA=29.412
NC_035078.1	73819242	.	A	C	.	.	MAF_USDA=6.25
NC_035078.1	73819270	.	A	T	.	.	MAF_INRAE=30.38;MAF_USDA=35.417
NC_035078.1	73819332	.	A	G	.	.	MAF_USDA=8.197
NC_035078.1	73819504	.	T	G	.	.	MAF_INRAE=5.263;MAF_USDA=9.412
NC_035078.1	73819732	.	T	A	.	.	MAF_INRAE=15.823;MAF_USDA=5.882
NC_035078.1	73819792	.	T	C	.	.	MAF_INRAE=38.608;MAF_USDA=45.882
NC_035078.1	73819908	.	C	T	.	.	MAF_INRAE=23.418;MAF_USDA=10.0
NC_035078.1	73820001	.	T	G	.	.	MAF_INRAE=5.063;MAF_USDA=2.941
NC_035078.1	73820016	.	T	C	.	.	MAF_INRAE=15.19;MAF_USDA=5.882
NC_035078.1	73820031	.	A	C	.	.	MAF_INRAE=25.949;MAF_USDA=18.824
NC_035078.1	73820063	.	C	A	.	.	MAF_INRAE=14.557;MAF_USDA=15.882
NC_035078.1	73820162	.	T	A	.	.	MAF_INRAE=36.709;MAF_USDA=39.583
NC_035078.1	73820174	.	G	A	.	.	MAF_USDA=4.167
NC_035078.1	73820228	.	G	T	.	.	MAF_INRAE=15.823;MAF_USDA=8.824
NC_035078.1	73820244	.	A	C	.	.	MAF_USDA=3.279
NC_035078.1	73820273	.	G	A	.	.	MAF_INRAE=32.278;MAF_USDA=43.529
NC_035078.1	73820327	.	G	T	.	.	MAF_INRAE=10.526;MAF_USDA=3.279
NC_035078.1	73820775	.	C	A	.	.	MAF_USDA=2.459
NC_035078.1	73820865	.	C	T	.	.	MAF_USDA=7.377
NC_035078.1	73820931	.	A	T	.	.	MAF_USDA=1.639
NC_035078.1	73821052	.	C	T	.	.	MAF_INRAE=14.557;MAF_USDA=8.235
NC_035078.1	73821056	.	G	A	.	.	MAF_INRAE=10.0
NC_035078.1	73821080	.	A	T	.	.	MAF_INRAE=10.0
NC_035078.1	73821086	.	A	G	.	.	MAF_INRAE=12.025;MAF_USDA=13.934
NC_035078.1	73821139	.	A	G	.	.	MAF_USDA=3.279
NC_035078.1	73821217	.	A	G	.	.	MAF_USDA=41.176
NC_035078.1	73821233	.	C	G	.	.	MAF_USDA=1.639
NC_035078.1	73821265	.	G	T	.	.	MAF_USDA=3.279
NC_035078.1	73821294	.	G	A	.	.	MAF_INRAE=25.949;MAF_USDA=24.118
NC_035078.1	73821366	.	T	C	.	.	MAF_USDA=4.918
NC_035078.1	73821367	.	T	A	.	.	MAF_USDA=4.918
NC_035078.1	73821368	.	A	G	.	.	MAF_USDA=4.918
NC_035078.1	73821434	.	T	A	.	.	MAF_USDA=4.918
NC_035078.1	73821455	.	A	C	.	.	MAF_INRAE=24.684;MAF_USDA=10.588
NC_035078.1	73821548	.	C	A	.	.	MAF_INRAE=5.263;MAF_USDA=4.167
NC_035078.1	73821594	.	A	C	.	.	MAF_USDA=2.459
NC_035078.1	73821766	.	C	A	.	.	MAF_USDA=11.765
NC_035078.1	73821780	.	T	A	.	.	MAF_INRAE=10.526;MAF_USDA=3.279
NC_035078.1	73821891	.	T	A	.	.	MAF_USDA=11.475
NC_035078.1	73822112	.	A	T	.	.	MAF_INRAE=25.949;MAF_USDA=25.294
NC_035078.1	73822127	.	G	A	.	.	MAF_INRAE=25.949;MAF_USDA=12.353
NC_035078.1	73822156	.	T	A	.	.	MAF_INRAE=12.025;MAF_USDA=18.75
NC_035078.1	73822158	.	T	C	.	.	MAF_INRAE=24.684;MAF_USDA=22.024
NC_035078.1	73822168	.	T	G	.	.	MAF_USDA=7.738
NC_035078.1	73822213	.	C	A	.	.	MAF_INRAE=9.494;MAF_USDA=12.353
NC_035078.1	73822254	.	G	A	.	.	MAF_USDA=1.639
NC_035078.1	73822335	.	A	T	.	.	MAF_USDA=9.412
NC_035078.1	73822357	.	G	A	.	.	MAF_USDA=1.639
NC_035078.1	73822423	.	A	T	.	.	MAF_USDA=2.083
NC_035078.1	73822504	.	T	G	.	.	MAF_USDA=1.639
NC_035078.1	73822521	.	A	C	.	.	MAF_INRAE=24.684;MAF_USDA=14.706
NC_035078.1	73822530	.	A	T	.	.	MAF_INRAE=24.051;MAF_USDA=29.167
NC_035078.1	73822863	.	G	A	.	.	MAF_USDA=2.353
NC_035078.1	73822894	.	C	T	.	.	MAF_INRAE=36.842;MAF_USDA=15.882
NC_035078.1	73822903	.	G	A	.	.	MAF_USDA=9.412
NC_035078.1	73823028	.	C	T	.	.	MAF_INRAE=26.316
NC_035078.1	73823033	.	C	G	.	.	MAF_INRAE=15.789;MAF_USDA=26.471
NC_035078.1	73823756	.	C	G	.	.	MAF_USDA=10.0
NC_035078.1	73823778	.	G	T	.	.	MAF_INRAE=5.063;MAF_USDA=2.353
NC_035078.1	73823825	.	G	A	.	.	MAF_INRAE=4.43;MAF_USDA=2.459
NC_035078.1	73823872	.	T	C	.	.	MAF_INRAE=28.481;MAF_USDA=9.524
NC_035078.1	73823887	.	C	A	.	.	MAF_USDA=18.333
NC_035078.1	73823938	.	G	A	.	.	MAF_INRAE=4.43;MAF_USDA=10.0
NC_035078.1	73823939	.	T	C	.	.	MAF_INRAE=7.5;MAF_USDA=24.706
NC_035078.1	73823947	.	C	G	.	.	MAF_INRAE=15.19;MAF_USDA=3.529
NC_035078.1	73824288	.	G	A	.	.	MAF_INRAE=37.342;MAF_USDA=36.471
NC_035078.1	73824348	.	T	C	.	.	MAF_USDA=2.459
NC_035078.1	73824407	.	A	T	.	.	MAF_INRAE=37.342;MAF_USDA=35.882
NC_035078.1	73824551	.	A	C	.	.	MAF_INRAE=36.076;MAF_USDA=41.176
NC_035078.1	73824640	.	C	T	.	.	MAF_USDA=9.016
NC_035078.1	73824898	.	A	C	.	.	MAF_INRAE=4.167
NC_035078.1	73824927	.	G	A	.	.	MAF_USDA=2.459
NC_035078.1	73824934	.	A	C	.	.	MAF_USDA=1.639
NC_035078.1	73825079	.	G	C	.	.	MAF_USDA=4.918
NC_035078.1	73825088	.	A	G	.	.	MAF_USDA=45.833
NC_035078.1	73825093	.	T	G	.	.	MAF_INRAE=5.0;MAF_USDA=18.824
NC_035078.1	73825095	.	A	G	.	.	MAF_INRAE=5.0;MAF_USDA=23.529
NC_035078.1	73825096	.	T	A	.	.	MAF_INRAE=5.833;MAF_USDA=37.5
NC_035078.1	73825103	.	A	G	.	.	MAF_USDA=32.353
NC_035078.1	73825106	.	C	G	.	.	MAF_INRAE=2.5
NC_035078.1	73825120	.	C	T	.	.	MAF_USDA=10.0
NC_035078.1	73825121	.	G	A	.	.	MAF_USDA=18.033
NC_035078.1	73825185	.	C	T	.	.	MAF_USDA=1.639
NC_035078.1	73825251	.	G	A	.	.	MAF_USDA=1.639
NC_035078.1	73825293	.	A	C	.	.	MAF_INRAE=5.263;MAF_USDA=10.588
NC_035078.1	73825319	.	A	C	.	.	MAF_USDA=1.639
NC_035078.1	73825324	.	T	C	.	.	MAF_INRAE=36.076;MAF_USDA=40.588
NC_035078.1	73825357	.	C	T	.	.	MAF_INRAE=9.494;MAF_USDA=25.294
NC_035078.1	73825390	.	A	G	.	.	MAF_USDA=18.852
NC_035078.1	73825408	.	A	G	.	.	MAF_USDA=6.557
NC_035078.1	73825521	.	A	T	.	.	MAF_USDA=1.639
NC_035078.1	73825605	.	C	G	.	.	MAF_USDA=4.918
NC_035078.1	73825647	.	A	G	.	.	MAF_USDA=9.836
NC_035078.1	73825658	.	G	A	.	.	MAF_USDA=1.639
NC_035078.1	73825673	.	C	T	.	.	MAF_USDA=18.852
NC_035078.1	73825743	.	G	T	.	.	MAF_INRAE=24.051;MAF_USDA=10.588
NC_035078.1	73825807	.	A	G	.	.	MAF_INRAE=24.051;MAF_USDA=10.0
NC_035078.1	73825904	.	T	C	.	.	MAF_USDA=28.571
NC_035078.1	73825955	.	T	G	.	.	MAF_USDA=48.235
NC_035078.1	73825959	.	A	G	.	.	MAF_USDA=15.294
NC_035078.1	73825967	.	A	C	.	.	MAF_USDA=3.529
NC_035078.1	73826483	.	C	T	.	.	MAF_USDA=7.627
NC_035078.1	73826519	.	A	G	.	.	MAF_USDA=9.836
NC_035078.1	73826531	.	G	T	.	.	MAF_USDA=18.852
NC_035078.1	73826534	.	A	C	.	.	MAF_USDA=13.115
NC_035078.1	73826539	.	T	C	.	.	MAF_USDA=10.656
NC_035078.1	73826603	.	G	A	.	.	MAF_INRAE=8.228
NC_035078.1	73826618	.	C	A	.	.	MAF_INRAE=8.333
NC_035078.1	73826651	.	C	T	.	.	MAF_INRAE=7.5
NC_035078.1	73826659	.	A	G	.	.	MAF_INRAE=4.43;MAF_USDA=41.667
NC_035078.1	73826750	.	T	C	.	.	MAF_USDA=8.197
NC_035078.1	73826802	.	A	T	.	.	MAF_USDA=6.557
NC_035078.1	73826880	.	G	T	.	.	MAF_INRAE=37.342;MAF_USDA=24.405
NC_035078.1	73827079	.	C	T	.	.	MAF_INRAE=26.582;MAF_USDA=11.765
NC_035078.1	73827256	.	T	A	.	.	MAF_USDA=1.639
NC_035078.1	73827300	.	C	T	.	.	MAF_INRAE=9.494;MAF_USDA=14.118
NC_035078.1	73827361	.	T	C	.	.	MAF_INRAE=12.025;MAF_USDA=29.762
NC_035078.1	73827482	.	T	A	.	.	MAF_INRAE=3.333;MAF_USDA=6.25
NC_035078.1	73827510	.	C	A	.	.	MAF_INRAE=10.526;MAF_USDA=3.279
NC_035078.1	73827530	.	C	G	.	.	MAF_INRAE=15.823;MAF_USDA=10.417
NC_035078.1	73827594	.	A	T	.	.	MAF_USDA=4.918
NC_035078.1	73827599	.	T	C	.	.	MAF_INRAE=4.43;MAF_USDA=12.295
NC_035078.1	73827623	.	G	A	.	.	MAF_USDA=34.426
NC_035078.1	73827635	.	G	A	.	.	MAF_USDA=9.016
NC_035078.1	73827642	.	C	A	.	.	MAF_INRAE=5.063;MAF_USDA=10.588
NC_035078.1	73827645	.	T	G	.	.	MAF_USDA=2.083
NC_035078.1	73827649	.	T	A	.	.	MAF_USDA=3.279
NC_035078.1	73827665	.	C	T	.	.	MAF_USDA=1.639
NC_035078.1	73827668	.	G	T	.	.	MAF_USDA=1.639
NC_035078.1	73827672	.	G	A	.	.	MAF_USDA=5.738
NC_035078.1	73827751	.	C	T	.	.	MAF_USDA=2.083
NC_035078.1	73827774	.	C	A	.	.	MAF_USDA=2.941
NC_035078.1	73827944	.	C	T	.	.	MAF_INRAE=12.5;MAF_USDA=1.667
NC_035078.1	73827953	.	A	G	.	.	MAF_INRAE=5.063;MAF_USDA=2.976
NC_035078.1	73828040	.	A	C	.	.	MAF_INRAE=5.263;MAF_USDA=12.353
NC_035078.1	73828067	.	G	A	.	.	MAF_USDA=1.639
NC_035078.1	73828117	.	T	C	.	.	MAF_USDA=8.333
NC_035078.1	73828249	.	C	G	.	.	MAF_USDA=9.412
NC_035078.1	73828472	.	G	A	.	.	MAF_USDA=7.377
NC_035078.1	73828577	.	G	A	.	.	MAF_INRAE=7.595;MAF_USDA=20.588
NC_035078.1	73828826	.	C	T	.	.	MAF_USDA=4.118
NC_035078.1	73828914	.	T	G	.	.	MAF_INRAE=10.526;MAF_USDA=3.279
NC_035078.1	73828934	.	A	T	.	.	MAF_USDA=10.588
NC_035078.1	73829011	.	C	T	.	.	MAF_USDA=10.588
NC_035078.1	73829044	.	G	A	.	.	MAF_INRAE=8.333;MAF_USDA=15.574
NC_035078.1	73829051	.	A	T	.	.	MAF_USDA=1.639
NC_035078.1	73829121	.	GGAT	GGAG	.	.	MAF_USDA=35.417
NC_035078.1	73829676	.	G	T	.	.	MAF_USDA=31.25
NC_035078.1	73829700	.	G	T	.	.	MAF_USDA=8.333
NC_035078.1	73829701	.	T	G	.	.	MAF_USDA=10.0
NC_035078.1	73829725	.	G	A	.	.	MAF_USDA=7.377
NC_035078.1	73829746	.	T	G	.	.	MAF_USDA=12.5
NC_035078.1	73829785	.	G	A	.	.	MAF_INRAE=36.842
NC_035078.1	73829796	.	G	T	.	.	MAF_USDA=2.459
NC_035078.1	73829814	.	GT	GG	.	.	MAF_USDA=25.0
NC_035078.1	73829846	.	G	T	.	.	MAF_INRAE=4.167
NC_035078.1	73829989	.	G	A	.	.	MAF_INRAE=12.5
NC_035078.1	73830062	.	T	C	.	.	MAF_USDA=17.059
NC_035078.1	73830081	.	A	C	.	.	MAF_USDA=8.197
NC_035078.1	73830132	.	T	G	.	.	MAF_INRAE=15.19;MAF_USDA=14.118
NC_035078.1	73830148	.	G	A	.	.	MAF_INRAE=24.684;MAF_USDA=14.706
NC_035078.1	73830195	.	C	A	.	.	MAF_INRAE=24.684;MAF_USDA=13.529
NC_035078.1	73830255	.	G	T	.	.	MAF_INRAE=5.696;MAF_USDA=11.765
NC_035078.1	73830281	.	T	C	.	.	MAF_USDA=1.639
NC_035078.1	73830306	.	C	A	.	.	MAF_USDA=3.279
NC_035078.1	73830325	.	G	A	.	.	MAF_INRAE=3.333;MAF_USDA=6.25
NC_035078.1	73830439	.	G	T	.	.	MAF_USDA=6.557
NC_035078.1	73830471	.	G	T	.	.	MAF_INRAE=25.949;MAF_USDA=13.529
NC_035078.1	73830637	.	T	G	.	.	MAF_INRAE=25.949;MAF_USDA=15.882
NC_035078.1	73830700	.	C	T	.	.	MAF_INRAE=31.013;MAF_USDA=44.706
NC_035078.1	73830752	.	T	G	.	.	MAF_INRAE=32.278;MAF_USDA=49.412
NC_035078.1	73830763	.	T	G	.	.	MAF_USDA=7.377
NC_035078.1	73830792	.	G	A	.	.	MAF_INRAE=10.526;MAF_USDA=8.824
NC_035078.1	73830876	.	A	G	.	.	MAF_USDA=45.833
NC_035078.1	73830885	.	T	C	.	.	MAF_USDA=22.917
NC_035078.1	73830991	.	T	C	.	.	MAF_USDA=22.917
NC_035078.1	73831002	.	G	C	.	.	MAF_USDA=22.917
NC_035078.1	73831003	.	A	C	.	.	MAF_USDA=20.833
NC_035078.1	73831016	.	G	C	.	.	MAF_USDA=29.167
NC_035078.1	73831019	.	A	T	.	.	MAF_USDA=25.0
NC_035078.1	73831020	.	T	C	.	.	MAF_USDA=22.917
NC_035078.1	73831022	.	C	T	.	.	MAF_USDA=22.917
NC_035078.1	73831042	.	A	C	.	.	MAF_USDA=22.917
NC_035078.1	73831075	.	T	G	.	.	MAF_USDA=2.5
NC_035078.1	73831076	.	C	T	.	.	MAF_USDA=4.167
NC_035078.1	73831213	.	A	G	.	.	MAF_USDA=31.25
NC_035078.1	73831233	.	C	A	.	.	MAF_USDA=8.333
NC_035078.1	73831268	.	G	A	.	.	MAF_USDA=12.5
NC_035078.1	73831295	.	T	G	.	.	MAF_USDA=31.25
NC_035078.1	73831296	.	A	G	.	.	MAF_USDA=4.167
NC_035078.1	73831562	.	A	C	.	.	MAF_INRAE=44.304;MAF_USDA=38.235
NC_035078.1	73831637	.	T	A	.	.	MAF_INRAE=4.43;MAF_USDA=2.459
NC_035078.1	73831670	.	G	C	.	.	MAF_INRAE=15.823;MAF_USDA=7.647
NC_035078.1	73831772	.	T	C	.	.	MAF_INRAE=19.62;MAF_USDA=6.471
NC_035078.1	73831774	.	T	A	.	.	MAF_USDA=4.098
NC_035078.1	73831794	.	A	T	.	.	MAF_INRAE=5.063;MAF_USDA=27.059
NC_035078.1	73832014	.	T	C	.	.	MAF_USDA=3.279
NC_035078.1	73832016	.	C	A	.	.	MAF_INRAE=5.696;MAF_USDA=28.824
NC_035078.1	73832088	.	C	T	.	.	MAF_USDA=2.083
NC_035078.1	73832097	.	C	T	.	.	MAF_USDA=5.882
NC_035078.1	73832098	.	G	A	.	.	MAF_INRAE=25.949;MAF_USDA=10.0
NC_035078.1	73832165	.	C	G	.	.	MAF_INRAE=25.949;MAF_USDA=7.059
NC_035078.1	73832168	.	C	A	.	.	MAF_USDA=2.459
NC_035078.1	73832216	.	T	G	.	.	MAF_INRAE=33.544;MAF_USDA=18.824
NC_035078.1	73832247	.	T	C	.	.	MAF_USDA=1.639
NC_035078.1	73832297	.	A	G	.	.	MAF_INRAE=5.263;MAF_USDA=2.353
NC_035078.1	73832306	.	C	T	.	.	MAF_USDA=1.639
NC_035078.1	73832327	.	C	T	.	.	MAF_USDA=2.353
NC_035078.1	73832328	.	A	G	.	.	MAF_INRAE=34.177;MAF_USDA=45.882
NC_035078.1	73832364	.	C	A	.	.	MAF_USDA=4.167
NC_035078.1	73832479	.	G	T	.	.	MAF_INRAE=25.949;MAF_USDA=13.529
NC_035078.1	73832563	.	T	A	.	.	MAF_USDA=3.279
NC_035078.1	73832564	.	T	A	.	.	MAF_USDA=3.279
NC_035078.1	73832569	.	G	A	.	.	MAF_USDA=3.279
NC_035078.1	73832581	.	C	A	.	.	MAF_INRAE=10.0;MAF_USDA=4.706
NC_035078.1	73832728	.	G	A	.	.	MAF_INRAE=9.167;MAF_USDA=4.118
NC_035078.1	73832839	.	G	A	.	.	MAF_INRAE=29.114;MAF_USDA=10.0
NC_035078.1	73832865	.	G	C	.	.	MAF_USDA=1.639
NC_035078.1	73832943	.	C	G	.	.	MAF_INRAE=5.063;MAF_USDA=11.176
NC_035078.1	73833069	.	C	T	.	.	MAF_INRAE=4.43;MAF_USDA=5.738
NC_035078.1	73833089	.	G	T	.	.	MAF_INRAE=5.263;MAF_USDA=4.167
NC_035078.1	73833096	.	C	T	.	.	MAF_INRAE=25.949;MAF_USDA=13.529
NC_035078.1	73833143	.	G	A	.	.	MAF_USDA=4.098
NC_035078.1	73833189	.	G	T	.	.	MAF_INRAE=24.051;MAF_USDA=31.765
NC_035078.1	73833222	.	G	C,T	.	.	MAF_INRAE=10.0;MAF_USDA=1.639
NC_035078.1	73833235	.	C	T	.	.	MAF_INRAE=18.987;MAF_USDA=6.471
NC_035078.1	73833254	.	G	A	.	.	MAF_INRAE=24.051;MAF_USDA=17.647
NC_035078.1	73833286	.	A	C	.	.	MAF_USDA=18.75
NC_035078.1	73833341	.	C	T	.	.	MAF_INRAE=5.263;MAF_USDA=10.588
NC_035078.1	73833600	.	G	A	.	.	MAF_INRAE=10.526;MAF_USDA=3.279
NC_035078.1	73833746	.	C	T	.	.	MAF_INRAE=10.526;MAF_USDA=3.279
NC_035078.1	73833822	.	G	C	.	.	MAF_INRAE=30.38;MAF_USDA=20.0
NC_035078.1	73833842	.	C	G	.	.	MAF_INRAE=24.684;MAF_USDA=33.529
NC_035078.1	73833870	.	C	G	.	.	MAF_USDA=7.377
NC_035078.1	73833902	.	G	T	.	.	MAF_USDA=2.459
NC_035078.1	73833942	.	A	G	.	.	MAF_USDA=3.279
NC_035078.1	73834002	.	C	T	.	.	MAF_INRAE=29.114;MAF_USDA=10.0
NC_035078.1	73834052	.	A	T	.	.	MAF_INRAE=19.62;MAF_USDA=32.353
NC_035078.1	73834097	.	T	A	.	.	MAF_USDA=13.115
NC_035078.1	73834098	.	T	C	.	.	MAF_INRAE=5.063;MAF_USDA=15.882
NC_035078.1	73834114	.	G	A	.	.	MAF_INRAE=5.063;MAF_USDA=14.118
NC_035078.1	73834116	.	C	T	.	.	MAF_INRAE=10.526;MAF_USDA=4.098
NC_035078.1	73834132	.	A	G	.	.	MAF_INRAE=10.526;MAF_USDA=18.824
NC_035078.1	73834200	.	A	T	.	.	MAF_USDA=3.279
NC_035078.1	73834229	.	T	G	.	.	MAF_INRAE=26.582;MAF_USDA=10.0
NC_035078.1	73834248	.	A	T	.	.	MAF_USDA=1.639
NC_035078.1	73834249	.	T	A	.	.	MAF_USDA=1.639
NC_035078.1	73834250	.	G	T	.	.	MAF_INRAE=27.215;MAF_USDA=11.176
NC_035078.1	73834252	.	T	C	.	.	MAF_INRAE=33.333;MAF_USDA=10.0
NC_035078.1	73834253	.	T	C	.	.	MAF_INRAE=27.848;MAF_USDA=10.0
NC_035078.1	73834261	.	C	T	.	.	MAF_USDA=2.941
NC_035078.1	73834292	.	C	A	.	.	MAF_USDA=12.5
NC_035078.1	73834360	.	A	G	.	.	MAF_INRAE=15.823;MAF_USDA=22.353
NC_035078.1	73834388	.	A	G	.	.	MAF_USDA=2.459
NC_035078.1	73834459	.	T	A	.	.	MAF_INRAE=27.215;MAF_USDA=14.118
NC_035078.1	73834460	.	G	A	.	.	MAF_INRAE=3.333;MAF_USDA=23.529
NC_035078.1	73834511	.	C	T	.	.	MAF_INRAE=19.62;MAF_USDA=16.471
NC_035078.1	73834522	.	G	A,C	.	.	MAF_INRAE=15.789
NC_035078.1	73834535	.	A	C	.	.	MAF_INRAE=38.608;MAF_USDA=34.706
NC_035078.1	73834575	.	C	A	.	.	MAF_USDA=4.167
NC_035078.1	73834576	.	A	G	.	.	MAF_INRAE=10.526;MAF_USDA=4.118
NC_035078.1	73834709	.	T	G	.	.	MAF_INRAE=10.127;MAF_USDA=4.098
NC_035078.1	73834725	.	C	A	.	.	MAF_USDA=2.459
NC_035078.1	73834727	.	A	T	.	.	MAF_USDA=2.459
NC_035078.1	73834737	.	C	T	.	.	MAF_USDA=3.279
NC_035078.1	73834764	.	A	C	.	.	MAF_USDA=10.588
NC_035078.1	73834791	.	T	A	.	.	MAF_INRAE=22.152;MAF_USDA=21.176
NC_035078.1	73834968	.	G	T	.	.	MAF_USDA=1.639
NC_035078.1	73835104	.	T	A	.	.	MAF_INRAE=15.823;MAF_USDA=11.765
NC_035078.1	73835143	.	A	C	.	.	MAF_INRAE=15.823;MAF_USDA=12.941
NC_035078.1	73835197	.	T	C	.	.	MAF_INRAE=5.263;MAF_USDA=10.417
NC_035078.1	73835237	.	T	C	.	.	MAF_INRAE=15.19;MAF_USDA=10.0
NC_035078.1	73835246	.	C	A	.	.	MAF_INRAE=5.063;MAF_USDA=5.738
NC_035078.1	73835292	.	A	G	.	.	MAF_USDA=4.918
NC_035078.1	73835358	.	G	A	.	.	MAF_USDA=5.294
NC_035078.1	73835389	.	G	A	.	.	MAF_INRAE=5.063;MAF_USDA=3.279
NC_035078.1	73835390	.	T	G	.	.	MAF_INRAE=3.333;MAF_USDA=3.279
NC_035078.1	73835532	.	T	A	.	.	MAF_INRAE=32.911;MAF_USDA=19.412
NC_035078.1	73835604	.	C	T	.	.	MAF_USDA=4.098
NC_035078.1	73835605	.	G	A	.	.	MAF_INRAE=10.526;MAF_USDA=37.705
NC_035078.1	73835721	.	C	T	.	.	MAF_USDA=1.639
NC_035078.1	73835836	.	T	G	.	.	MAF_USDA=4.098
NC_035078.1	73835879	.	C	G	.	.	MAF_USDA=43.75
NC_035078.1	73836077	.	A	G	.	.	MAF_USDA=1.639
NC_035078.1	73836100	.	A	G	.	.	MAF_INRAE=23.418;MAF_USDA=18.824
NC_035078.1	73836172	.	C	T	.	.	MAF_INRAE=20.886;MAF_USDA=14.118
NC_035078.1	73836296	.	T	G	.	.	MAF_USDA=2.459
NC_035078.1	73836346	.	T	C	.	.	MAF_INRAE=29.114;MAF_USDA=15.294
NC_035078.1	73836408	.	A	T	.	.	MAF_INRAE=24.051;MAF_USDA=50.0
NC_035078.1	73836410	.	A	T	.	.	MAF_INRAE=16.456;MAF_USDA=16.471
NC_035078.1	73836411	.	T	A	.	.	MAF_USDA=12.295
NC_035078.1	73836412	.	T	A	.	.	MAF_USDA=8.197
NC_035078.1	73836413	.	T	A	.	.	MAF_USDA=5.738
NC_035078.1	73836437	.	T	C	.	.	MAF_USDA=1.639
NC_035078.1	73836459	.	T	G	.	.	MAF_INRAE=2.5;MAF_USDA=1.639
NC_035078.1	73836489	.	G	A	.	.	MAF_INRAE=2.5
NC_035078.1	73836502	.	A	G	.	.	MAF_INRAE=2.5
NC_035078.1	73836527	.	C	T	.	.	MAF_INRAE=15.823;MAF_USDA=10.588
NC_035078.1	73836567	.	G	A	.	.	MAF_INRAE=48.101;MAF_USDA=27.108
NC_035078.1	73836606	.	C	G	.	.	MAF_INRAE=10.526;MAF_USDA=35.246
NC_035078.1	73836641	.	C	G	.	.	MAF_USDA=14.167
NC_035078.1	73836787	.	G	A	.	.	MAF_USDA=3.333
NC_035078.1	73836796	.	A	T	.	.	MAF_INRAE=43.038;MAF_USDA=25.0
NC_035078.1	73836825	.	C	A	.	.	MAF_USDA=2.459
NC_035078.1	73836862	.	T	C	.	.	MAF_USDA=1.639
NC_035078.1	73836937	.	T	G	.	.	MAF_INRAE=26.582;MAF_USDA=10.588
NC_035078.1	73836996	.	G	T	.	.	MAF_INRAE=27.215;MAF_USDA=16.393
NC_035078.1	73836997	.	G	T	.	.	MAF_INRAE=20.833;MAF_USDA=16.393
NC_035078.1	73837007	.	T	C	.	.	MAF_INRAE=27.215;MAF_USDA=10.588
NC_035078.1	73837071	.	C	A	.	.	MAF_USDA=3.279
NC_035078.1	73837132	.	A	T	.	.	MAF_INRAE=5.063;MAF_USDA=2.459
NC_035078.1	73837177	.	T	A	.	.	MAF_INRAE=22.785;MAF_USDA=10.588
NC_035078.1	73837270	.	G	A	.	.	MAF_INRAE=15.823;MAF_USDA=11.765
NC_035078.1	73837507	.	A	G	.	.	MAF_USDA=1.639
NC_035078.1	73837558	.	A	T	.	.	MAF_INRAE=27.215;MAF_USDA=10.588
NC_035078.1	73837605	.	T	C	.	.	MAF_INRAE=9.167
NC_035078.1	73837681	.	G	T	.	.	MAF_INRAE=26.582;MAF_USDA=10.588
NC_035078.1	73837729	.	A	G	.	.	MAF_USDA=3.279
NC_035078.1	73837734	.	A	G	.	.	MAF_INRAE=4.43;MAF_USDA=2.459
NC_035078.1	73837760	.	G	T	.	.	MAF_USDA=2.459
NC_035078.1	73837974	.	T	G	.	.	MAF_USDA=8.197
NC_035078.1	73838054	.	G	T	.	.	MAF_INRAE=15.19;MAF_USDA=10.119
NC_035078.1	73838073	.	C	T	.	.	MAF_USDA=1.639
NC_035078.1	73838076	.	C	T	.	.	MAF_INRAE=41.772;MAF_USDA=24.706
NC_035078.1	73838103	.	C	T	.	.	MAF_USDA=4.167
NC_035078.1	73838125	.	A	G	.	.	MAF_INRAE=25.316;MAF_USDA=17.262
NC_035078.1	73838155	.	T	G	.	.	MAF_USDA=4.098
NC_035078.1	73838184	.	C	A	.	.	MAF_USDA=4.918
NC_035078.1	73838187	.	C	G	.	.	MAF_USDA=4.098
NC_035078.1	73838188	.	C	T	.	.	MAF_USDA=4.098
NC_035078.1	73838238	.	A	G	.	.	MAF_USDA=3.279
NC_035078.1	73838251	.	C	T	.	.	MAF_USDA=3.279
NC_035078.1	73838348	.	A	G	.	.	MAF_INRAE=25.316;MAF_USDA=17.059
NC_035078.1	73838358	.	G	T	.	.	MAF_USDA=1.639
NC_035078.1	73838436	.	A	T	.	.	MAF_USDA=1.639
NC_035078.1	73838461	.	T	C	.	.	MAF_INRAE=2.5
NC_035078.1	73838524	.	A	C	.	.	MAF_INRAE=43.038;MAF_USDA=22.941
NC_035078.1	73838545	.	C	T	.	.	MAF_USDA=3.279
NC_035078.1	73838575	.	C	G	.	.	MAF_USDA=2.459
NC_035078.1	73838580	.	T	A	.	.	MAF_USDA=3.279
NC_035078.1	73838590	.	A	T	.	.	MAF_USDA=3.279
NC_035078.1	73838791	.	T	C	.	.	MAF_USDA=2.459
NC_035078.1	73838795	.	C	T	.	.	MAF_USDA=2.459
NC_035078.1	73838818	.	G	T	.	.	MAF_USDA=2.459
NC_035078.1	73838819	.	C	T	.	.	MAF_USDA=2.459
NC_035078.1	73838844	.	G	C	.	.	MAF_INRAE=7.5
NC_035078.1	73838846	.	A	C	.	.	MAF_INRAE=7.5
NC_035078.1	73838850	.	A	C	.	.	MAF_INRAE=6.667
NC_035078.1	73838852	.	C	G	.	.	MAF_INRAE=16.456;MAF_USDA=11.765
NC_035078.1	73838982	.	A	T	.	.	MAF_USDA=3.279
NC_035078.1	73839020	.	A	C	.	.	MAF_INRAE=15.823;MAF_USDA=12.941
NC_035078.1	73839033	.	G	A	.	.	MAF_INRAE=15.19;MAF_USDA=14.118
NC_035078.1	73839225	.	C	T	.	.	MAF_INRAE=15.823;MAF_USDA=13.529
NC_035078.1	73839347	.	A	G	.	.	MAF_INRAE=42.405;MAF_USDA=23.529
NC_035078.1	73839382	.	C	A	.	.	MAF_USDA=3.279
NC_035078.1	73839391	.	G	A	.	.	MAF_INRAE=15.823;MAF_USDA=14.118
NC_035078.1	73839455	.	G	T	.	.	MAF_INRAE=15.823;MAF_USDA=13.529
NC_035078.1	73839466	.	C	T	.	.	MAF_USDA=2.459
NC_035078.1	73839467	.	C	G	.	.	MAF_INRAE=15.823;MAF_USDA=12.941
NC_035078.1	73839495	.	G	A	.	.	MAF_INRAE=15.823;MAF_USDA=14.118
NC_035078.1	73839528	.	G	T	.	.	MAF_INRAE=14.557;MAF_USDA=13.529
NC_035078.1	73839585	.	A	C	.	.	MAF_INRAE=15.823;MAF_USDA=9.412
NC_035078.1	73839629	.	C	A	.	.	MAF_INRAE=15.823;MAF_USDA=25.0
NC_035078.1	73839742	.	G	T	.	.	MAF_USDA=10.169
NC_035078.1	73839811	.	T	A	.	.	MAF_INRAE=5.263
NC_035078.1	73839853	.	A	T	.	.	MAF_INRAE=12.025;MAF_USDA=9.524
NC_035078.1	73839921	.	T	G	.	.	MAF_INRAE=14.557;MAF_USDA=25.0
NC_035078.1	73839922	.	A	G	.	.	MAF_INRAE=22.152;MAF_USDA=4.098
NC_035078.1	73839923	.	A	C	.	.	MAF_INRAE=10.526;MAF_USDA=26.471
NC_035078.1	73839926	.	T	A	.	.	MAF_USDA=25.0
NC_035078.1	73839927	.	T	A	.	.	MAF_USDA=47.917
NC_035078.1	73839928	.	T	A	.	.	MAF_USDA=47.917
NC_035078.1	73839929	.	T	A	.	.	MAF_USDA=39.583
NC_035078.1	73839930	.	T	A	.	.	MAF_USDA=33.333
NC_035078.1	73839931	.	A	T	.	.	MAF_USDA=8.333
NC_035078.1	73839969	.	G	A	.	.	MAF_USDA=3.333
NC_035078.1	73840096	.	G	A	.	.	MAF_USDA=4.918
NC_035078.1	73841082	.	C	T	.	.	MAF_USDA=1.667
NC_035078.1	73841086	.	G	A	.	.	MAF_USDA=4.762
NC_035078.1	73841108	.	G	C	.	.	MAF_USDA=2.459
NC_035078.1	73841110	.	G	C	.	.	MAF_INRAE=10.526;MAF_USDA=24.118
NC_035078.1	73841216	.	C	T	.	.	MAF_USDA=1.639
NC_035078.1	73841291	.	C	T	.	.	MAF_INRAE=10.526;MAF_USDA=14.754
NC_035078.1	73841319	.	T	C	.	.	MAF_INRAE=10.526;MAF_USDA=4.098
NC_035078.1	73841600	.	T	C	.	.	MAF_INRAE=24.051;MAF_USDA=10.0
NC_035078.1	73841629	.	A	G	.	.	MAF_USDA=1.639
NC_035078.1	73841682	.	C	T	.	.	MAF_USDA=31.967
NC_035078.1	73841690	.	C	T	.	.	MAF_USDA=2.459
NC_035078.1	73841765	.	C	T	.	.	MAF_INRAE=29.114;MAF_USDA=10.588
NC_035078.1	73841888	.	C	T	.	.	MAF_USDA=7.059
NC_035078.1	73841903	.	A	G	.	.	MAF_USDA=1.639
NC_035078.1	73841980	.	T	A	.	.	MAF_USDA=1.639
NC_035078.1	73841981	.	T	C	.	.	MAF_INRAE=43.038;MAF_USDA=24.118
NC_035078.1	73842060	.	A	T	.	.	MAF_INRAE=27.215;MAF_USDA=10.588
NC_035078.1	73842117	.	A	T	.	.	MAF_INRAE=5.063;MAF_USDA=2.459
NC_035078.1	73842181	.	A	C	.	.	MAF_INRAE=15.823;MAF_USDA=12.353
NC_035078.1	73842186	.	T	G	.	.	MAF_INRAE=26.582;MAF_USDA=9.412
NC_035078.1	73842278	.	C	A	.	.	MAF_INRAE=22.152;MAF_USDA=4.098
NC_035078.1	73842301	.	C	A	.	.	MAF_INRAE=18.987;MAF_USDA=6.471
NC_035078.1	73842322	.	C	T	.	.	MAF_INRAE=41.139;MAF_USDA=20.833
NC_035078.1	73842326	.	G	T	.	.	MAF_USDA=1.667
NC_035078.1	73842339	.	G	A	.	.	MAF_USDA=1.667
NC_035078.1	73842362	.	C	T	.	.	MAF_USDA=2.083
NC_035078.1	73842448	.	G	C	.	.	MAF_USDA=1.639
NC_035078.1	73842453	.	A	G	.	.	MAF_USDA=3.279
NC_035078.1	73842498	.	G	T	.	.	MAF_USDA=2.459
NC_035078.1	73842594	.	T	A	.	.	MAF_INRAE=43.038;MAF_USDA=25.294
NC_035078.1	73842626	.	G	T	.	.	MAF_INRAE=44.304;MAF_USDA=28.824
NC_035078.1	73842638	.	A	C	.	.	MAF_USDA=2.083
NC_035078.1	73842734	.	A	T	.	.	MAF_USDA=2.459
NC_035078.1	73842743	.	T	A	.	.	MAF_USDA=3.279
NC_035078.1	73842912	.	G	A	.	.	MAF_USDA=2.459
NC_035078.1	73842939	.	C	T	.	.	MAF_INRAE=27.215;MAF_USDA=12.353
NC_035078.1	73842942	.	A	C	.	.	MAF_INRAE=15.823;MAF_USDA=10.588
NC_035078.1	73842983	.	A	G	.	.	MAF_INRAE=29.747;MAF_USDA=38.235
NC_035078.1	73843019	.	G	A	.	.	MAF_INRAE=27.215;MAF_USDA=10.0
NC_035078.1	73843067	.	C	T	.	.	MAF_INRAE=15.19;MAF_USDA=12.941
NC_035078.1	73843123	.	G	T	.	.	MAF_INRAE=26.582
NC_035078.1	73843142	.	T	G	.	.	MAF_INRAE=5.063;MAF_USDA=2.459
NC_035078.1	73843147	.	A	G	.	.	MAF_USDA=2.459
NC_035078.1	73843292	.	C	T	.	.	MAF_USDA=5.738
NC_035078.1	73843296	.	T	A	.	.	MAF_INRAE=5.063;MAF_USDA=2.459
NC_035078.1	73843301	.	G	A	.	.	MAF_INRAE=18.354;MAF_USDA=35.294
NC_035078.1	73843434	.	G	A	.	.	MAF_INRAE=26.582;MAF_USDA=10.588
NC_035078.1	73843459	.	A	C	.	.	MAF_USDA=5.882
NC_035078.1	73843469	.	T	C	.	.	MAF_INRAE=27.215;MAF_USDA=15.574
NC_035078.1	73843592	.	C	G	.	.	MAF_INRAE=5.063;MAF_USDA=2.459
NC_035078.1	73845684	.	G	T	.	.	MAF_INRAE=15.823;MAF_USDA=12.941
NC_035078.1	73845685	.	G	C	.	.	MAF_INRAE=25.833;MAF_USDA=35.714
NC_035078.1	73845812	.	G	T	.	.	MAF_USDA=1.639
NC_035078.1	73845885	.	T	C	.	.	MAF_USDA=2.459
NC_035078.1	73846056	.	A	C	.	.	MAF_INRAE=26.667;MAF_USDA=47.917
NC_035078.1	73846146	.	G	A	.	.	MAF_USDA=41.667
NC_035078.1	73846193	.	G	A	.	.	MAF_INRAE=5.263;MAF_USDA=4.762
NC_035078.1	73846221	.	A	C	.	.	MAF_INRAE=30.38;MAF_USDA=30.952
NC_035078.1	73846312	.	G	A	.	.	MAF_INRAE=27.215;MAF_USDA=10.714
NC_035078.1	73846371	.	C	A	.	.	MAF_INRAE=26.582;MAF_USDA=10.714
NC_035078.1	73846512	.	T	A	.	.	MAF_USDA=7.229
NC_035078.1	73846530	.	T	C	.	.	MAF_USDA=1.695
NC_035078.1	73846536	.	G	C	.	.	MAF_USDA=2.542
NC_035078.1	73846580	.	G	T	.	.	MAF_INRAE=15.823;MAF_USDA=16.265
NC_035078.1	73846596	.	G	A	.	.	MAF_INRAE=5.263;MAF_USDA=5.357
NC_035078.1	73846633	.	G	T	.	.	MAF_INRAE=27.215;MAF_USDA=10.714
NC_035078.1	73846640	.	T	A	.	.	MAF_INRAE=27.215;MAF_USDA=10.714
NC_035078.1	73846647	.	T	G	.	.	MAF_INRAE=27.215;MAF_USDA=10.714
NC_035078.1	73846715	.	C	T	.	.	MAF_INRAE=15.823;MAF_USDA=13.69
NC_035078.1	73846721	.	G	A	.	.	MAF_INRAE=15.823;MAF_USDA=13.69
NC_035078.1	73846857	.	A	C	.	.	MAF_INRAE=29.747;MAF_USDA=34.524
NC_035078.1	73846891	.	T	G	.	.	MAF_INRAE=27.215;MAF_USDA=10.714
NC_035078.1	73847048	.	T	G	.	.	MAF_INRAE=15.823;MAF_USDA=13.529
NC_035078.1	73847150	.	T	A	.	.	MAF_INRAE=9.167
NC_035078.1	73847165	.	A	G	.	.	MAF_USDA=9.016
NC_035078.1	73847199	.	G	A	.	.	MAF_USDA=1.639
NC_035078.1	73847226	.	T	G	.	.	MAF_USDA=1.639
NC_035078.1	73847334	.	T	G	.	.	MAF_INRAE=27.215;MAF_USDA=10.588
NC_035078.1	73847369	.	G	T	.	.	MAF_USDA=4.167
NC_035078.1	73847427	.	C	T	.	.	MAF_USDA=4.098
NC_035078.1	73847458	.	C	T	.	.	MAF_INRAE=27.215;MAF_USDA=10.588
NC_035078.1	73847581	.	G	T	.	.	MAF_USDA=2.459
NC_035078.1	73847599	.	G	T	.	.	MAF_INRAE=15.823;MAF_USDA=12.353
NC_035078.1	73847653	.	A	C	.	.	MAF_USDA=1.639
NC_035078.1	73847654	.	C	A	.	.	MAF_USDA=1.639
NC_035078.1	73847667	.	C	A	.	.	MAF_USDA=6.557
NC_035078.1	73847712	.	A	G	.	.	MAF_INRAE=27.215;MAF_USDA=17.213
NC_035078.1	73847721	.	C	G	.	.	MAF_INRAE=29.747;MAF_USDA=36.471
NC_035078.1	73847739	.	C	A	.	.	MAF_INRAE=23.418;MAF_USDA=10.588
NC_035078.1	73847854	.	T	C	.	.	MAF_USDA=9.836
NC_035078.1	73847891	.	C	G	.	.	MAF_USDA=5.882
NC_035078.1	73847902	.	C	A	.	.	MAF_INRAE=5.263;MAF_USDA=10.588
NC_035078.1	73847975	.	C	A	.	.	MAF_INRAE=43.671;MAF_USDA=25.294
NC_035078.1	73847998	.	T	G	.	.	MAF_INRAE=29.747;MAF_USDA=35.714
NC_035078.1	73848174	.	G	A	.	.	MAF_INRAE=27.848;MAF_USDA=35.294
NC_035078.1	73848198	.	T	G	.	.	MAF_USDA=1.639
NC_035078.1	73848281	.	C	A	.	.	MAF_USDA=1.639
NC_035078.1	73848461	.	T	G	.	.	MAF_USDA=27.083
NC_035078.1	73848471	.	T	C	.	.	MAF_USDA=39.583
NC_035078.1	73848482	.	T	A	.	.	MAF_INRAE=26.316;MAF_USDA=18.75
NC_035078.1	73848498	.	T	G	.	.	MAF_USDA=43.75
NC_035078.1	73849214	.	G	T	.	.	MAF_INRAE=10.526
NC_035078.1	73849250	.	T	A	.	.	MAF_USDA=3.279
NC_035078.1	73849266	.	T	G	.	.	MAF_USDA=2.459
NC_035078.1	73849323	.	A	C	.	.	MAF_USDA=4.706
NC_035078.1	73849408	.	A	T	.	.	MAF_INRAE=15.823;MAF_USDA=10.588
NC_035078.1	73849416	.	T	A	.	.	MAF_INRAE=10.127
NC_035078.1	73849473	.	A	C	.	.	MAF_USDA=6.25
NC_035078.1	73849522	.	C	T	.	.	MAF_USDA=2.459
NC_035078.1	73849541	.	G	A	.	.	MAF_INRAE=23.418;MAF_USDA=10.119
NC_035078.1	73849613	.	T	C	.	.	MAF_INRAE=30.38;MAF_USDA=33.529
NC_035078.1	73849630	.	C	T	.	.	MAF_INRAE=5.263;MAF_USDA=17.059
NC_035078.1	73849694	.	C	A	.	.	MAF_INRAE=26.582;MAF_USDA=16.393
NC_035078.1	73849698	.	A	C	.	.	MAF_INRAE=15.19;MAF_USDA=11.176
NC_035078.1	73849709	.	T	C	.	.	MAF_USDA=4.098
NC_035078.1	73849773	.	A	C	.	.	MAF_USDA=2.459
NC_035078.1	73849867	.	A	T	.	.	MAF_INRAE=10.0;MAF_USDA=1.639
NC_035078.1	73849940	.	G	T	.	.	MAF_USDA=6.25
NC_035078.1	73850010	.	G	T	.	.	MAF_INRAE=15.789;MAF_USDA=31.765
NC_035078.1	73850068	.	C	G	.	.	MAF_INRAE=22.152;MAF_USDA=16.471
NC_035078.1	73850119	.	G	A	.	.	MAF_INRAE=22.152;MAF_USDA=17.059
NC_035078.1	73850157	.	C	T	.	.	MAF_INRAE=27.848;MAF_USDA=12.353
NC_035078.1	73850183	.	T	C	.	.	MAF_INRAE=45.57;MAF_USDA=42.353
NC_035078.1	73850193	.	A	T	.	.	MAF_INRAE=5.263;MAF_USDA=10.417
NC_035078.1	73850195	.	T	A	.	.	MAF_USDA=10.417
NC_035078.1	73850457	.	A	G	.	.	MAF_USDA=1.639
NC_035078.1	73850535	.	G	A	.	.	MAF_USDA=7.059
NC_035078.1	73850584	.	G	A	.	.	MAF_USDA=10.588
NC_035078.1	73850621	.	G	C	.	.	MAF_INRAE=36.076;MAF_USDA=25.294
NC_035078.1	73850672	.	C	A	.	.	MAF_INRAE=47.468;MAF_USDA=30.0
NC_035078.1	73850707	.	T	G	.	.	MAF_INRAE=36.076;MAF_USDA=24.706
NC_035078.1	73850750	.	G	C	.	.	MAF_USDA=9.836
NC_035078.1	73850767	.	A	C	.	.	MAF_USDA=12.295
NC_035078.1	73850849	.	C	A	.	.	MAF_INRAE=15.823;MAF_USDA=3.529
NC_035078.1	73851066	.	G	T	.	.	MAF_USDA=1.639
NC_035078.1	73851079	.	A	T	.	.	MAF_INRAE=2.5
NC_035078.1	73851140	.	G	T	.	.	MAF_INRAE=17.089;MAF_USDA=17.647
NC_035078.1	73851145	.	T	C	.	.	MAF_INRAE=36.076;MAF_USDA=27.059
NC_035078.1	73851198	.	T	A	.	.	MAF_INRAE=17.089;MAF_USDA=8.475
NC_035078.1	73851325	.	C	T	.	.	MAF_INRAE=2.5
NC_035078.1	73851425	.	T	C	.	.	MAF_USDA=5.882
NC_035078.1	73851577	.	T	C	.	.	MAF_INRAE=39.241;MAF_USDA=49.412
NC_035078.1	73851660	.	G	T	.	.	MAF_USDA=3.279
NC_035078.1	73851740	.	C	T	.	.	MAF_INRAE=10.526;MAF_USDA=3.333
NC_035078.1	73851775	.	T	G	.	.	MAF_USDA=8.197
NC_035078.1	73851840	.	A	C	.	.	MAF_INRAE=2.5
NC_035078.1	73851899	.	G	A	.	.	MAF_USDA=9.412
NC_035078.1	73851983	.	C	T	.	.	MAF_USDA=1.667
NC_035078.1	73851993	.	T	C	.	.	MAF_INRAE=10.526;MAF_USDA=4.167
NC_035078.1	73852029	.	G	T	.	.	MAF_USDA=29.167
NC_035078.1	73852177	.	C	A	.	.	MAF_INRAE=31.646;MAF_USDA=29.167
NC_035078.1	73852242	.	G	A	.	.	MAF_INRAE=3.797;MAF_USDA=12.5
NC_035078.1	73852273	.	G	A	.	.	MAF_INRAE=32.278;MAF_USDA=28.571
NC_035078.1	73852353	.	C	T	.	.	MAF_INRAE=22.152;MAF_USDA=29.762
NC_035078.1	73852432	.	C	T	.	.	MAF_INRAE=32.278;MAF_USDA=40.361
NC_035078.1	73852483	.	A	G	.	.	MAF_INRAE=32.278;MAF_USDA=33.929
NC_035078.1	73852527	.	T	C	.	.	MAF_INRAE=10.127;MAF_USDA=1.667
NC_035078.1	73852574	.	C	T	.	.	MAF_USDA=2.5
NC_035078.1	73852691	.	C	T	.	.	MAF_INRAE=31.646;MAF_USDA=35.119
NC_035078.1	73852754	.	C	T	.	.	MAF_INRAE=10.526;MAF_USDA=3.333
NC_035078.1	73852797	.	G	A	.	.	MAF_USDA=3.333
NC_035078.1	73852802	.	C	A	.	.	MAF_INRAE=4.43;MAF_USDA=14.167
NC_035078.1	73852895	.	A	C	.	.	MAF_USDA=5.0
NC_035078.1	73852989	.	C	T	.	.	MAF_INRAE=34.177;MAF_USDA=29.167
NC_035078.1	73853005	.	T	C	.	.	MAF_INRAE=15.823;MAF_USDA=6.548
NC_035078.1	73853017	.	G	A	.	.	MAF_USDA=12.5
NC_035078.1	73853105	.	T	A	.	.	MAF_USDA=1.667
NC_035078.1	73853110	.	A	G	.	.	MAF_INRAE=23.418;MAF_USDA=7.738
NC_035078.1	73853114	.	T	C	.	.	MAF_USDA=3.333
NC_035078.1	73853118	.	C	T	.	.	MAF_INRAE=27.215;MAF_USDA=30.952
NC_035078.1	73853125	.	C	T	.	.	MAF_INRAE=27.215;MAF_USDA=31.548
NC_035078.1	73853246	.	T	C	.	.	MAF_INRAE=10.0;MAF_USDA=1.639
NC_035078.1	73853444	.	G	A	.	.	MAF_USDA=2.459
NC_035078.1	73853466	.	A	G	.	.	MAF_INRAE=10.526;MAF_USDA=6.471
NC_035078.1	73853477	.	A	G	.	.	MAF_INRAE=9.167
NC_035078.1	73853492	.	C	A	.	.	MAF_USDA=5.738
NC_035078.1	73853493	.	C	A	.	.	MAF_USDA=5.738
NC_035078.1	73853495	.	G	A	.	.	MAF_INRAE=35.443;MAF_USDA=35.882
NC_035078.1	73853571	.	C	T	.	.	MAF_INRAE=33.544;MAF_USDA=38.824
NC_035078.1	73853599	.	C	A	.	.	MAF_USDA=6.25
NC_035078.1	73853647	.	C	T	.	.	MAF_USDA=1.639
NC_035078.1	73853648	.	G	A	.	.	MAF_USDA=3.529
NC_035078.1	73853666	.	G	T	.	.	MAF_INRAE=29.114;MAF_USDA=33.529
NC_035078.1	73853698	.	C	T	.	.	MAF_USDA=1.639
NC_035078.1	73853834	.	T	G	.	.	MAF_USDA=3.279
NC_035078.1	73853847	.	C	A	.	.	MAF_INRAE=10.526;MAF_USDA=12.941
NC_035078.1	73853923	.	A	T	.	.	MAF_INRAE=34.211
NC_035078.1	73853960	.	T	G	.	.	MAF_USDA=17.213
NC_035078.1	73853983	.	G	T	.	.	MAF_USDA=22.917
NC_035078.1	73854003	.	C	T	.	.	MAF_INRAE=10.127
NC_035078.1	73854004	.	G	A	.	.	MAF_INRAE=9.167
NC_035078.1	73854673	.	C	T	.	.	MAF_USDA=9.836
NC_035078.1	73854719	.	C	T	.	.	MAF_USDA=19.672
NC_035078.1	73854733	.	T	A	.	.	MAF_USDA=7.377
NC_035078.1	73854825	.	T	A	.	.	MAF_USDA=8.197
NC_035078.1	73854834	.	C	T	.	.	MAF_USDA=5.738
NC_035078.1	73854837	.	G	T	.	.	MAF_USDA=4.918
NC_035078.1	73854848	.	T	A	.	.	MAF_USDA=22.917
NC_035078.1	73854850	.	C	T	.	.	MAF_USDA=33.333
NC_035078.1	73854880	.	T	C	.	.	MAF_USDA=37.5
NC_035078.1	73854883	.	T	G	.	.	MAF_USDA=47.917
NC_035078.1	73854894	.	T	A	.	.	MAF_USDA=33.333
NC_035078.1	73854896	.	T	C	.	.	MAF_USDA=17.213
NC_035078.1	73854932	.	A	C	.	.	MAF_USDA=50.0
NC_035078.1	73854965	.	C	T	.	.	MAF_USDA=9.412
NC_035078.1	73854967	.	G	C	.	.	MAF_USDA=2.459
NC_035078.1	73855119	.	T	A	.	.	MAF_INRAE=13.333
NC_035078.1	73855126	.	C	A	.	.	MAF_INRAE=24.051;MAF_USDA=20.588
NC_035078.1	73855163	.	C	T	.	.	MAF_INRAE=24.051;MAF_USDA=27.059
NC_035078.1	73855248	.	G	A	.	.	MAF_USDA=1.639
NC_035078.1	73855410	.	C	T	.	.	MAF_INRAE=5.063;MAF_USDA=2.459
NC_035078.1	73855438	.	G	A	.	.	MAF_USDA=9.412
NC_035078.1	73855514	.	G	A	.	.	MAF_INRAE=28.481;MAF_USDA=14.118
NC_035078.1	73855522	.	T	A	.	.	MAF_INRAE=24.051;MAF_USDA=28.235
NC_035078.1	73855602	.	G	A	.	.	MAF_USDA=6.25
NC_035078.1	73855757	.	C	A	.	.	MAF_USDA=31.098
NC_035078.1	73855778	.	G	T	.	.	MAF_USDA=4.31
NC_035078.1	73855779	.	G	T	.	.	MAF_USDA=4.31
NC_035078.1	73855780	.	T	G	.	.	MAF_USDA=4.31
NC_035078.1	73855832	.	G	A	.	.	MAF_USDA=27.439
NC_035078.1	73855915	.	A	G	.	.	MAF_INRAE=2.5;MAF_USDA=7.059
NC_035078.1	73856269	.	T	A	.	.	MAF_INRAE=5.263;MAF_USDA=10.417
NC_035078.1	73856296	.	T	C	.	.	MAF_USDA=2.459
NC_035078.1	73856321	.	G	T	.	.	MAF_INRAE=15.19;MAF_USDA=20.492
NC_035078.1	73856387	.	T	C	.	.	MAF_INRAE=25.949;MAF_USDA=8.824
NC_035078.1	73856410	.	C	A	.	.	MAF_USDA=2.459
NC_035078.1	73856411	.	T	A	.	.	MAF_USDA=2.459
NC_035078.1	73856529	.	T	A	.	.	MAF_USDA=6.25
NC_035078.1	73856636	.	C	A	.	.	MAF_USDA=6.25
NC_035078.1	73856796	.	G	A	.	.	MAF_INRAE=29.114;MAF_USDA=30.588
NC_035078.1	73856894	.	C	A	.	.	MAF_USDA=1.639
NC_035078.1	73856945	.	C	T	.	.	MAF_INRAE=15.823;MAF_USDA=6.471
NC_035078.1	73857033	.	C	A	.	.	MAF_INRAE=5.063;MAF_USDA=2.459
NC_035078.1	73857124	.	C	T	.	.	MAF_INRAE=10.127;MAF_USDA=18.852
NC_035078.1	73857162	.	T	A	.	.	MAF_USDA=1.639
NC_035078.1	73857294	.	G	T	.	.	MAF_INRAE=10.0;MAF_USDA=1.639
NC_035078.1	73857329	.	C	T	.	.	MAF_INRAE=28.481;MAF_USDA=13.529
NC_035078.1	73857401	.	G	A	.	.	MAF_USDA=2.459
NC_035078.1	73857429	.	A	T	.	.	MAF_INRAE=5.263;MAF_USDA=10.417
NC_035078.1	73857476	.	C	A	.	.	MAF_INRAE=14.557;MAF_USDA=31.148
NC_035078.1	73857480	.	T	G	.	.	MAF_USDA=2.083
NC_035078.1	73857635	.	A	T	.	.	MAF_USDA=2.941
NC_035078.1	73857667	.	T	G	.	.	MAF_INRAE=5.063;MAF_USDA=4.918
NC_035078.1	73857825	.	G	T	.	.	MAF_INRAE=10.0
NC_035078.1	73857986	.	A	C	.	.	MAF_INRAE=42.405;MAF_USDA=48.214
NC_035078.1	73858102	.	G	A	.	.	MAF_INRAE=2.5;MAF_USDA=4.918
NC_035078.1	73858530	.	A	G	.	.	MAF_INRAE=15.823;MAF_USDA=22.917
NC_035078.1	73858609	.	T	C	.	.	MAF_INRAE=2.5;MAF_USDA=2.5
NC_035078.1	73858645	.	T	G	.	.	MAF_USDA=1.639
NC_035078.1	73858684	.	A	C	.	.	MAF_USDA=4.167
NC_035078.1	73858687	.	T	G	.	.	MAF_USDA=2.459
NC_035078.1	73858689	.	T	G	.	.	MAF_INRAE=4.43;MAF_USDA=11.475
NC_035078.1	73858708	.	C	A	.	.	MAF_INRAE=6.329;MAF_USDA=17.647
NC_035078.1	73858714	.	T	G	.	.	MAF_INRAE=6.329;MAF_USDA=17.647
NC_035078.1	73858722	.	C	A	.	.	MAF_INRAE=4.43;MAF_USDA=16.471
NC_035078.1	73858763	.	A	G	.	.	MAF_INRAE=15.823;MAF_USDA=6.471
NC_035078.1	73858787	.	G	A	.	.	MAF_USDA=9.412
NC_035078.1	73858908	.	G	T	.	.	MAF_INRAE=34.177;MAF_USDA=34.706
NC_035078.1	73858961	.	C	A	.	.	MAF_USDA=3.279
NC_035078.1	73858983	.	T	A	.	.	MAF_INRAE=5.263;MAF_USDA=10.417
NC_035078.1	73859084	.	C	G	.	.	MAF_USDA=6.25
NC_035078.1	73859115	.	G	T	.	.	MAF_INRAE=10.127;MAF_USDA=10.656
NC_035078.1	73859261	.	C	T	.	.	MAF_USDA=4.098
NC_035078.1	73859264	.	C	A	.	.	MAF_INRAE=27.215;MAF_USDA=19.048
NC_035078.1	73859303	.	G	A	.	.	MAF_USDA=6.25
NC_035078.1	73859310	.	G	T	.	.	MAF_INRAE=27.215;MAF_USDA=12.5
NC_035078.1	73859330	.	T	C	.	.	MAF_INRAE=27.215;MAF_USDA=17.059
NC_035078.1	73859380	.	T	A	.	.	MAF_INRAE=27.215;MAF_USDA=16.471
NC_035078.1	73859406	.	A	G	.	.	MAF_INRAE=27.215;MAF_USDA=26.19
NC_035078.1	73859457	.	C	T	.	.	MAF_INRAE=10.526;MAF_USDA=3.279
NC_035078.1	73859480	.	A	T	.	.	MAF_INRAE=27.215;MAF_USDA=10.588
NC_035078.1	73859630	.	T	A	.	.	MAF_INRAE=25.949;MAF_USDA=16.471
NC_035078.1	73859714	.	T	C	.	.	MAF_INRAE=34.177;MAF_USDA=34.118
NC_035078.1	73859787	.	A	C	.	.	MAF_INRAE=27.215;MAF_USDA=9.412
NC_035078.1	73860000	.	G	T	.	.	MAF_INRAE=26.667
NC_035078.1	73860040	.	T	C	.	.	MAF_INRAE=26.582;MAF_USDA=15.294
NC_035078.1	73860056	.	C	G	.	.	MAF_INRAE=26.582;MAF_USDA=17.059
NC_035078.1	73860064	.	C	T	.	.	MAF_INRAE=6.329;MAF_USDA=15.882
NC_035078.1	73860459	.	C	T	.	.	MAF_USDA=6.25
NC_035078.1	73860624	.	G	T	.	.	MAF_INRAE=34.167;MAF_USDA=9.836
NC_035078.1	73861354	.	A	G	.	.	MAF_INRAE=8.861
NC_035078.1	73861524	.	A	C	.	.	MAF_USDA=1.639
NC_035078.1	73861536	.	G	A	.	.	MAF_USDA=10.417
NC_035078.1	73861566	.	T	A	.	.	MAF_USDA=4.098
NC_035078.1	73861616	.	C	A	.	.	MAF_USDA=7.377
NC_035078.1	73861744	.	C	T	.	.	MAF_INRAE=15.19;MAF_USDA=8.824
NC_035078.1	73861751	.	A	G	.	.	MAF_USDA=11.475
NC_035078.1	73861760	.	C	T	.	.	MAF_INRAE=27.215;MAF_USDA=16.667
NC_035078.1	73861776	.	C	A	.	.	MAF_USDA=1.667
NC_035078.1	73861783	.	A	G	.	.	MAF_INRAE=10.127;MAF_USDA=7.5
NC_035078.1	73861861	.	T	G	.	.	MAF_INRAE=6.329;MAF_USDA=15.476
NC_035078.1	73861872	.	C	A	.	.	MAF_INRAE=27.215;MAF_USDA=14.881
NC_035078.1	73861877	.	T	A	.	.	MAF_USDA=2.381
NC_035078.1	73861968	.	A	G	.	.	MAF_INRAE=27.215;MAF_USDA=14.118
NC_035078.1	73861979	.	A	C	.	.	MAF_INRAE=5.263;MAF_USDA=10.417
NC_035078.1	73861987	.	A	T	.	.	MAF_INRAE=24.051;MAF_USDA=26.471
NC_035078.1	73862076	.	C	T	.	.	MAF_INRAE=5.263;MAF_USDA=10.417
NC_035078.1	73862117	.	C	T	.	.	MAF_INRAE=4.43;MAF_USDA=14.754
NC_035078.1	73862154	.	T	C	.	.	MAF_USDA=2.459
NC_035078.1	73862163	.	T	G	.	.	MAF_USDA=2.353
NC_035078.1	73862177	.	T	G	.	.	MAF_USDA=2.459
NC_035078.1	73862234	.	G	T	.	.	MAF_INRAE=39.873;MAF_USDA=42.941
NC_035078.1	73862307	.	C	A	.	.	MAF_USDA=6.25
NC_035078.1	73862313	.	T	G	.	.	MAF_INRAE=39.241;MAF_USDA=22.941
NC_035078.1	73862336	.	A	T	.	.	MAF_USDA=1.639
NC_035078.1	73862358	.	A	G	.	.	MAF_USDA=2.459
NC_035078.1	73862476	.	G	T	.	.	MAF_INRAE=5.263;MAF_USDA=10.417
NC_035078.1	73862549	.	T	G	.	.	MAF_INRAE=24.051;MAF_USDA=24.118
NC_035078.1	73862631	.	A	T	.	.	MAF_INRAE=48.734;MAF_USDA=39.412
NC_035078.1	73862739	.	T	A	.	.	MAF_USDA=5.294
NC_035078.1	73862798	.	G	T	.	.	MAF_INRAE=5.263;MAF_USDA=10.417
NC_035078.1	73862799	.	T	C	.	.	MAF_INRAE=12.025;MAF_USDA=1.639
NC_035078.1	73862881	.	C	A	.	.	MAF_USDA=2.459
NC_035078.1	73862957	.	A	T	.	.	MAF_INRAE=4.43;MAF_USDA=15.574
NC_035078.1	73863165	.	C	T	.	.	MAF_INRAE=10.526;MAF_USDA=3.279
NC_035078.1	73863252	.	T	C	.	.	MAF_USDA=1.639
NC_035078.1	73863257	.	G	A	.	.	MAF_USDA=1.639
NC_035078.1	73863423	.	A	G	.	.	MAF_INRAE=27.848;MAF_USDA=38.235
NC_035078.1	73863429	.	C	A	.	.	MAF_USDA=4.918
NC_035078.1	73863446	.	C	T	.	.	MAF_INRAE=33.544;MAF_USDA=44.118
NC_035078.1	73863454	.	C	A	.	.	MAF_INRAE=12.025;MAF_USDA=10.656
NC_035078.1	73863532	.	C	T	.	.	MAF_USDA=7.377
NC_035078.1	73863543	.	G	C	.	.	MAF_INRAE=10.526;MAF_USDA=2.459
NC_035078.1	73863669	.	A	C	.	.	MAF_INRAE=39.241;MAF_USDA=44.118
NC_035078.1	73863695	.	C	A	.	.	MAF_INRAE=23.418;MAF_USDA=24.118
NC_035078.1	73863735	.	C	A	.	.	MAF_USDA=1.639
NC_035078.1	73863737	.	T	C	.	.	MAF_USDA=4.918
NC_035078.1	73863740	.	A	G	.	.	MAF_INRAE=5.063;MAF_USDA=5.738
NC_035078.1	73863772	.	G	A	.	.	MAF_INRAE=10.0
NC_035078.1	73863834	.	G	C	.	.	MAF_INRAE=37.975;MAF_USDA=24.706
NC_035078.1	73863915	.	A	C	.	.	MAF_INRAE=27.215;MAF_USDA=28.235
NC_035078.1	73864043	.	C	T	.	.	MAF_USDA=4.167
NC_035078.1	73864061	.	T	A	.	.	MAF_USDA=1.639
NC_035078.1	73864130	.	T	G	.	.	MAF_INRAE=25.949;MAF_USDA=20.0
NC_035078.1	73864151	.	C	T	.	.	MAF_INRAE=12.025;MAF_USDA=3.279
NC_035078.1	73864313	.	A	G	.	.	MAF_USDA=4.098
NC_035078.1	73864317	.	T	G	.	.	MAF_INRAE=6.329;MAF_USDA=22.353
NC_035078.1	73864422	.	A	T	.	.	MAF_USDA=4.098
NC_035078.1	73864459	.	T	A	.	.	MAF_USDA=21.311
NC_035078.1	73864522	.	T	A	.	.	MAF_INRAE=5.263;MAF_USDA=20.833
NC_035078.1	73864601	.	T	C	.	.	MAF_INRAE=5.063;MAF_USDA=3.279
NC_035078.1	73864709	.	A	G	.	.	MAF_INRAE=32.911;MAF_USDA=47.059
NC_035078.1	73864759	.	A	C	.	.	MAF_USDA=4.167
NC_035078.1	73864798	.	A	G	.	.	MAF_USDA=1.639
NC_035078.1	73864829	.	T	A	.	.	MAF_INRAE=4.43;MAF_USDA=32.787
NC_035078.1	73864832	.	A	C	.	.	MAF_INRAE=5.263;MAF_USDA=20.833
NC_035078.1	73864902	.	T	C	.	.	MAF_INRAE=5.833
NC_035078.1	73864922	.	C	A	.	.	MAF_USDA=3.279
NC_035078.1	73864964	.	T	C	.	.	MAF_INRAE=5.263;MAF_USDA=20.833
NC_035078.1	73864999	.	G	A	.	.	MAF_INRAE=5.063;MAF_USDA=3.529
NC_035078.1	73865002	.	C	T	.	.	MAF_INRAE=12.025;MAF_USDA=3.279
NC_035078.1	73865019	.	G	T	.	.	MAF_INRAE=28.481;MAF_USDA=44.706
NC_035078.1	73865030	.	A	C	.	.	MAF_USDA=2.459
NC_035078.1	73865041	.	T	A	.	.	MAF_INRAE=12.025;MAF_USDA=2.459
NC_035078.1	73865043	.	C	A	.	.	MAF_INRAE=5.833;MAF_USDA=2.459
NC_035078.1	73865065	.	G	T	.	.	MAF_INRAE=24.051;MAF_USDA=22.353
NC_035078.1	73865073	.	T	G	.	.	MAF_INRAE=5.063;MAF_USDA=3.279
NC_035078.1	73865171	.	A	T	.	.	MAF_USDA=4.706
NC_035078.1	73865172	.	T	G	.	.	MAF_INRAE=12.025;MAF_USDA=2.459
NC_035078.1	73865188	.	A	C	.	.	MAF_USDA=2.353
NC_035078.1	73865238	.	G	A	.	.	MAF_INRAE=4.43;MAF_USDA=14.754
NC_035078.1	73865261	.	T	G	.	.	MAF_USDA=6.25
NC_035078.1	73865295	.	A	G	.	.	MAF_USDA=7.377
NC_035078.1	73865361	.	T	G	.	.	MAF_USDA=35.119
NC_035078.1	73865388	.	A	G	.	.	MAF_INRAE=5.263
NC_035078.1	73865401	.	C	A	.	.	MAF_INRAE=5.263
NC_035078.1	73865456	.	C	T	.	.	MAF_USDA=20.588
NC_035078.1	73865499	.	T	A	.	.	MAF_USDA=1.639
NC_035078.1	73866159	.	G	T	.	.	MAF_INRAE=25.949;MAF_USDA=22.917
NC_035078.1	73866186	.	G	A	.	.	MAF_USDA=2.353
NC_035078.1	73866251	.	C	A	.	.	MAF_USDA=3.279
NC_035078.1	73866312	.	G	C	.	.	MAF_INRAE=10.127
NC_035078.1	73866337	.	G	T	.	.	MAF_INRAE=27.215;MAF_USDA=12.941
NC_035078.1	73866346	.	A	G	.	.	MAF_INRAE=33.544;MAF_USDA=42.353
NC_035078.1	73866364	.	C	T	.	.	MAF_INRAE=12.025;MAF_USDA=2.459
NC_035078.1	73866369	.	A	T	.	.	MAF_INRAE=33.544;MAF_USDA=48.235
NC_035078.1	73866483	.	G	T	.	.	MAF_INRAE=28.481;MAF_USDA=45.294
NC_035078.1	73866570	.	G	A	.	.	MAF_INRAE=5.063;MAF_USDA=2.459
NC_035078.1	73866661	.	C	G	.	.	MAF_USDA=2.459
NC_035078.1	73866686	.	G	T	.	.	MAF_INRAE=28.481;MAF_USDA=46.471
NC_035078.1	73866694	.	G	A	.	.	MAF_USDA=2.459
NC_035078.1	73866697	.	A	G	.	.	MAF_INRAE=25.949;MAF_USDA=27.059
NC_035078.1	73866711	.	A	C	.	.	MAF_USDA=7.377
NC_035078.1	73866746	.	G	A	.	.	MAF_INRAE=25.949;MAF_USDA=20.0
NC_035078.1	73866750	.	C	T	.	.	MAF_USDA=9.016
NC_035078.1	73866751	.	G	C	.	.	MAF_INRAE=10.127
NC_035078.1	73866796	.	G	A	.	.	MAF_INRAE=27.848;MAF_USDA=46.471
NC_035078.1	73866999	.	A	G	.	.	MAF_USDA=1.765
NC_035078.1	73867006	.	C	T	.	.	MAF_USDA=3.279
NC_035078.1	73867030	.	T	C	.	.	MAF_INRAE=27.848;MAF_USDA=25.0
NC_035078.1	73867045	.	G	A	.	.	MAF_INRAE=10.0;MAF_USDA=8.824
NC_035078.1	73867097	.	G	A	.	.	MAF_USDA=3.279
NC_035078.1	73867117	.	C	A	.	.	MAF_INRAE=28.481;MAF_USDA=45.882
NC_035078.1	73867135	.	G	A	.	.	MAF_INRAE=28.481;MAF_USDA=45.882
NC_035078.1	73867169	.	A	T	.	.	MAF_INRAE=5.063;MAF_USDA=2.459
NC_035078.1	73867189	.	A	G	.	.	MAF_INRAE=4.43;MAF_USDA=15.882
NC_035078.1	73867218	.	C	T	.	.	MAF_INRAE=29.114;MAF_USDA=47.059
NC_035078.1	73867324	.	C	A	.	.	MAF_INRAE=32.278;MAF_USDA=45.294
NC_035078.1	73867340	.	G	A	.	.	MAF_INRAE=5.263;MAF_USDA=10.588
NC_035078.1	73867391	.	T	C	.	.	MAF_USDA=22.917
NC_035078.1	73867405	.	G	T	.	.	MAF_INRAE=31.579;MAF_USDA=46.471
NC_035078.1	73867417	.	C	T	.	.	MAF_USDA=1.639
NC_035078.1	73867594	.	G	A	.	.	MAF_INRAE=4.43;MAF_USDA=35.294
NC_035078.1	73867612	.	G	A	.	.	MAF_INRAE=8.861
NC_035078.1	73867630	.	A	G	.	.	MAF_USDA=2.459
NC_035078.1	73867639	.	T	C	.	.	MAF_USDA=2.459
NC_035078.1	73867665	.	C	T	.	.	MAF_INRAE=4.43;MAF_USDA=16.393
NC_035078.1	73867684	.	T	C	.	.	MAF_INRAE=32.911;MAF_USDA=49.412
NC_035078.1	73867697	.	G	T	.	.	MAF_INRAE=27.215;MAF_USDA=13.529
NC_035078.1	73867743	.	T	C	.	.	MAF_INRAE=28.481;MAF_USDA=47.059
NC_035078.1	73867778	.	T	G	.	.	MAF_INRAE=33.544;MAF_USDA=48.235
NC_035078.1	73867820	.	C	A	.	.	MAF_USDA=3.279
NC_035078.1	73867891	.	C	A	.	.	MAF_INRAE=4.43;MAF_USDA=15.574
NC_035078.1	73868004	.	G	T	.	.	MAF_INRAE=33.544;MAF_USDA=48.235
NC_035078.1	73868022	.	C	T	.	.	MAF_INRAE=26.316;MAF_USDA=22.353
NC_035078.1	73868044	.	C	G	.	.	MAF_INRAE=30.38;MAF_USDA=20.833
NC_035078.1	73868080	.	G	A	.	.	MAF_USDA=2.459
NC_035078.1	73868151	.	G	A	.	.	MAF_INRAE=28.481;MAF_USDA=45.294
NC_035078.1	73868196	.	C	A	.	.	MAF_INRAE=28.481;MAF_USDA=46.471
NC_035078.1	73868505	.	A	T	.	.	MAF_INRAE=33.544;MAF_USDA=47.059
NC_035078.1	73868865	.	G	A	.	.	MAF_USDA=2.459
NC_035078.1	73868923	.	G	T	.	.	MAF_INRAE=33.544;MAF_USDA=49.412
NC_035078.1	73869004	.	A	G	.	.	MAF_USDA=7.377
NC_035078.1	73869006	.	G	A	.	.	MAF_INRAE=25.949;MAF_USDA=21.176
NC_035078.1	73869096	.	C	T	.	.	MAF_USDA=5.738
NC_035078.1	73869105	.	A	G	.	.	MAF_INRAE=5.063;MAF_USDA=2.5
NC_035078.1	73869135	.	G	A	.	.	MAF_INRAE=5.063;MAF_USDA=2.459
NC_035078.1	73869210	.	G	C	.	.	MAF_INRAE=33.544;MAF_USDA=50.0
NC_035078.1	73869262	.	G	A	.	.	MAF_INRAE=4.43;MAF_USDA=17.213
NC_035078.1	73869372	.	A	G	.	.	MAF_INRAE=5.063;MAF_USDA=2.459
NC_035078.1	73869396	.	G	C	.	.	MAF_USDA=10.417
NC_035078.1	73869398	.	C	A	.	.	MAF_INRAE=10.526;MAF_USDA=3.279
NC_035078.1	73869535	.	C	T	.	.	MAF_USDA=10.417
NC_035078.1	73869643	.	G	A	.	.	MAF_INRAE=5.063;MAF_USDA=3.529
NC_035078.1	73869700	.	G	A	.	.	MAF_INRAE=4.43;MAF_USDA=12.353
NC_035078.1	73869825	.	G	C	.	.	MAF_INRAE=5.833;MAF_USDA=2.381
NC_035078.1	73869942	.	G	A	.	.	MAF_INRAE=24.051;MAF_USDA=21.176
NC_035078.1	73869952	.	C	T	.	.	MAF_USDA=3.279
NC_035078.1	73870019	.	C	A	.	.	MAF_USDA=2.5
NC_035078.1	73870126	.	T	C	.	.	MAF_USDA=9.016
NC_035078.1	73870350	.	A	C	.	.	MAF_INRAE=4.43;MAF_USDA=15.574
NC_035078.1	73870380	.	C	G	.	.	MAF_USDA=1.639
NC_035078.1	73870410	.	C	T	.	.	MAF_USDA=4.167
NC_035078.1	73870507	.	A	G	.	.	MAF_USDA=3.279
NC_035078.1	73870614	.	T	G	.	.	MAF_USDA=2.459
NC_035078.1	73870645	.	T	C	.	.	MAF_USDA=1.639
NC_035078.1	73870648	.	C	A	.	.	MAF_USDA=3.279
NC_035078.1	73871814	.	T	C	.	.	MAF_INRAE=24.051;MAF_USDA=21.084
NC_035078.1	73871815	.	G	A	.	.	MAF_INRAE=23.333;MAF_USDA=21.084
NC_035078.1	73871958	.	T	G	.	.	MAF_USDA=2.459
NC_035078.1	73872035	.	C	T	.	.	MAF_INRAE=15.823;MAF_USDA=7.059
NC_035078.1	73872125	.	C	A	.	.	MAF_INRAE=27.215;MAF_USDA=14.118
NC_035078.1	73872165	.	A	G	.	.	MAF_USDA=3.279
NC_035078.1	73872180	.	C	T	.	.	MAF_INRAE=15.823;MAF_USDA=7.059
NC_035078.1	73872365	.	C	A	.	.	MAF_USDA=1.639
NC_035078.1	73872380	.	C	T	.	.	MAF_USDA=1.639
NC_035078.1	73872381	.	G	T	.	.	MAF_USDA=1.639
NC_035078.1	73872439	.	A	T	.	.	MAF_USDA=2.459
NC_035078.1	73872497	.	T	A	.	.	MAF_USDA=2.459
NC_035078.1	73872527	.	T	C	.	.	MAF_USDA=1.639
NC_035078.1	73872578	.	G	A	.	.	MAF_INRAE=26.582;MAF_USDA=12.353
NC_035078.1	73872633	.	G	C	.	.	MAF_USDA=17.213
NC_035078.1	73872647	.	C	T	.	.	MAF_USDA=1.639
NC_035078.1	73872672	.	C	T	.	.	MAF_USDA=6.471
NC_035078.1	73872689	.	C	T	.	.	MAF_USDA=1.639
NC_035078.1	73872697	.	T	A	.	.	MAF_USDA=25.0
NC_035078.1	73872702	.	G	T	.	.	MAF_USDA=24.706
NC_035078.1	73872714	.	C	T	.	.	MAF_USDA=22.917
NC_035078.1	73872759	.	T	C	.	.	MAF_USDA=2.459
NC_035078.1	73872762	.	A	G	.	.	MAF_INRAE=12.5;MAF_USDA=5.882
NC_035078.1	73872798	.	T	C	.	.	MAF_USDA=10.833
NC_035078.1	73872828	.	T	G	.	.	MAF_USDA=1.639
NC_035078.1	73872831	.	G	A	.	.	MAF_USDA=1.639
NC_035078.1	73872934	.	C	A	.	.	MAF_INRAE=28.481;MAF_USDA=18.824
NC_035078.1	73873011	.	A	G	.	.	MAF_INRAE=5.263;MAF_USDA=7.059
NC_035078.1	73873129	.	A	T	.	.	MAF_INRAE=5.063;MAF_USDA=9.016
NC_035078.1	73873229	.	C	T	.	.	MAF_USDA=1.639
NC_035078.1	73873230	.	G	A	.	.	MAF_INRAE=24.051;MAF_USDA=20.588
NC_035078.1	73873278	.	A	G	.	.	MAF_INRAE=43.671;MAF_USDA=28.824
NC_035078.1	73873338	.	A	T	.	.	MAF_INRAE=29.167;MAF_USDA=14.583
NC_035078.1	73873426	.	C	T	.	.	MAF_USDA=3.279
NC_035078.1	73873427	.	T	G	.	.	MAF_USDA=4.098
NC_035078.1	73873502	.	T	C	.	.	MAF_INRAE=15.823;MAF_USDA=16.471
NC_035078.1	73873566	.	T	A	.	.	MAF_INRAE=15.823;MAF_USDA=16.471
NC_035078.1	73873640	.	T	A	.	.	MAF_USDA=3.279
NC_035078.1	73873660	.	C	T	.	.	MAF_INRAE=11.392;MAF_USDA=2.353
NC_035078.1	73873686	.	G	A	.	.	MAF_USDA=2.941
NC_035078.1	73873740	.	T	G	.	.	MAF_INRAE=20.833;MAF_USDA=18.824
NC_035078.1	73873741	.	T	C	.	.	MAF_INRAE=20.833;MAF_USDA=18.824
NC_035078.1	73873755	.	T	C	.	.	MAF_INRAE=20.833
NC_035078.1	73873782	.	T	C	.	.	MAF_INRAE=20.833
NC_035078.1	73873813	.	C	A	.	.	MAF_INRAE=5.063;MAF_USDA=6.557
NC_035078.1	73873833	.	G	T	.	.	MAF_USDA=7.5
NC_035078.1	73873967	.	T	C	.	.	MAF_INRAE=5.263;MAF_USDA=17.647
NC_035078.1	73873971	.	G	A	.	.	MAF_USDA=37.647
NC_035078.1	73874084	.	A	T	.	.	MAF_INRAE=16.456;MAF_USDA=16.471
NC_035078.1	73874101	.	A	T	.	.	MAF_INRAE=16.456;MAF_USDA=16.471
NC_035078.1	73874105	.	C	T	.	.	MAF_INRAE=22.5;MAF_USDA=10.0
NC_035078.1	73874122	.	T	A	.	.	MAF_INRAE=26.582;MAF_USDA=10.0
NC_035078.1	73874173	.	G	A	.	.	MAF_INRAE=15.823;MAF_USDA=16.471
NC_035078.1	73874188	.	A	C	.	.	MAF_INRAE=15.823;MAF_USDA=16.471
NC_035078.1	73874301	.	A	G	.	.	MAF_USDA=2.459
NC_035078.1	73874337	.	C	A	.	.	MAF_INRAE=15.823;MAF_USDA=16.471
NC_035078.1	73874416	.	C	T	.	.	MAF_INRAE=10.0
NC_035078.1	73874475	.	T	C	.	.	MAF_INRAE=15.823;MAF_USDA=16.471
NC_035078.1	73874575	.	C	T	.	.	MAF_INRAE=15.823;MAF_USDA=15.882
NC_035078.1	73874586	.	T	G	.	.	MAF_INRAE=15.823;MAF_USDA=15.882
NC_035078.1	73874593	.	A	G	.	.	MAF_INRAE=15.823;MAF_USDA=16.471
NC_035078.1	73874605	.	G	T	.	.	MAF_INRAE=15.823;MAF_USDA=16.471
NC_035078.1	73874654	.	A	G	.	.	MAF_INRAE=15.823;MAF_USDA=16.071
NC_035078.1	73874665	.	G	A	.	.	MAF_INRAE=15.823;MAF_USDA=16.071
NC_035078.1	73874693	.	A	C	.	.	MAF_INRAE=15.823;MAF_USDA=16.471
NC_035078.1	73874703	.	A	C	.	.	MAF_INRAE=15.823;MAF_USDA=15.294
NC_035078.1	73874726	.	G	C	.	.	MAF_INRAE=10.526;MAF_USDA=3.279
NC_035078.1	73874772	.	T	C	.	.	MAF_INRAE=15.823;MAF_USDA=16.471
NC_035078.1	73874810	.	G	A	.	.	MAF_INRAE=15.823;MAF_USDA=16.471
NC_035078.1	73874854	.	A	C	.	.	MAF_INRAE=15.823;MAF_USDA=14.583
NC_035078.1	73874869	.	A	G	.	.	MAF_INRAE=15.823;MAF_USDA=14.583
NC_035078.1	73874877	.	T	G	.	.	MAF_INRAE=15.823;MAF_USDA=14.583
NC_035078.1	73874880	.	T	C	.	.	MAF_INRAE=19.167;MAF_USDA=15.882
NC_035078.1	73874884	.	A	T	.	.	MAF_INRAE=19.167;MAF_USDA=15.882
NC_035078.1	73874975	.	G	T	.	.	MAF_INRAE=17.089;MAF_USDA=17.059
NC_035078.1	73875040	.	G	A	.	.	MAF_INRAE=15.19;MAF_USDA=16.471
NC_035078.1	73875069	.	C	A	.	.	MAF_INRAE=9.167
NC_035078.1	73875073	.	G	T	.	.	MAF_INRAE=15.823;MAF_USDA=16.471
NC_035078.1	73875074	.	G	C	.	.	MAF_INRAE=19.167;MAF_USDA=16.471
NC_035078.1	73875082	.	C	T	.	.	MAF_USDA=1.639
NC_035078.1	73875153	.	C	A	.	.	MAF_USDA=2.459
NC_035078.1	73875215	.	G	A	.	.	MAF_INRAE=15.823;MAF_USDA=15.294
NC_035078.1	73875218	.	A	C	.	.	MAF_INRAE=19.167;MAF_USDA=15.882
NC_035078.1	73875259	.	T	C	.	.	MAF_INRAE=10.127
NC_035078.1	73875260	.	A	G	.	.	MAF_INRAE=15.823;MAF_USDA=3.529
NC_035078.1	73875362	.	C	T	.	.	MAF_INRAE=10.0;MAF_USDA=10.0
NC_035078.1	73875408	.	A	G	.	.	MAF_INRAE=26.582;MAF_USDA=31.765
NC_035078.1	73875411	.	G	T	.	.	MAF_USDA=2.459
NC_035078.1	73875414	.	G	A	.	.	MAF_INRAE=26.582;MAF_USDA=31.25
NC_035078.1	73875444	.	A	T	.	.	MAF_INRAE=26.582;MAF_USDA=31.765
NC_035078.1	73875495	.	C	A	.	.	MAF_INRAE=5.263;MAF_USDA=20.833
NC_035078.1	73875594	.	A	C	.	.	MAF_INRAE=23.418;MAF_USDA=20.0
NC_035078.1	73875683	.	T	C	.	.	MAF_INRAE=15.19;MAF_USDA=17.647
NC_035078.1	73875887	.	A	G	.	.	MAF_USDA=1.765
NC_035078.1	73875888	.	G	T	.	.	MAF_USDA=10.417
NC_035078.1	73875940	.	C	T	.	.	MAF_INRAE=15.823;MAF_USDA=7.059
NC_035078.1	73875957	.	T	A	.	.	MAF_USDA=3.279
NC_035078.1	73876002	.	G	C	.	.	MAF_INRAE=10.526;MAF_USDA=3.279
NC_035078.1	73876003	.	C	A	.	.	MAF_USDA=2.459
NC_035078.1	73876146	.	G	T	.	.	MAF_INRAE=2.5;MAF_USDA=5.294
NC_035078.1	73876149	.	T	C	.	.	MAF_USDA=15.882
NC_035078.1	73876181	.	C	A	.	.	MAF_USDA=1.639
NC_035078.1	73876365	.	G	A	.	.	MAF_INRAE=24.051;MAF_USDA=19.412
NC_035078.1	73876684	.	A	G	.	.	MAF_INRAE=24.051;MAF_USDA=17.059
NC_035078.1	73876707	.	G	A	.	.	MAF_INRAE=10.127;MAF_USDA=6.557
NC_035078.1	73876826	.	G	A	.	.	MAF_USDA=2.459
NC_035078.1	73876841	.	G	A	.	.	MAF_USDA=1.639
NC_035078.1	73876864	.	C	A	.	.	MAF_USDA=3.529
NC_035078.1	73876882	.	C	G	.	.	MAF_INRAE=1.667
NC_035078.1	73876883	.	T	G	.	.	MAF_INRAE=1.667
NC_035078.1	73876885	.	C	G	.	.	MAF_INRAE=1.667
NC_035078.1	73877015	.	C	A	.	.	MAF_INRAE=29.114
NC_035078.1	73877071	.	C	T	.	.	MAF_USDA=8.197
NC_035078.1	73877199	.	C	T	.	.	MAF_USDA=6.25
NC_035078.1	73877223	.	G	A	.	.	MAF_INRAE=4.43;MAF_USDA=12.295
NC_035078.1	73877304	.	T	G	.	.	MAF_INRAE=22.785;MAF_USDA=21.176
NC_035078.1	73877406	.	G	A	.	.	MAF_USDA=7.647
NC_035078.1	73877434	.	C	G	.	.	MAF_USDA=2.459
NC_035078.1	73877437	.	A	T	.	.	MAF_USDA=4.118
NC_035078.1	73877577	.	T	A	.	.	MAF_INRAE=4.43;MAF_USDA=12.295
NC_035078.1	73877594	.	C	T	.	.	MAF_USDA=2.5
NC_035078.1	73877615	.	G	A	.	.	MAF_USDA=5.833
NC_035078.1	73877623	.	G	T	.	.	MAF_USDA=10.417
NC_035078.1	73877625	.	A	T	.	.	MAF_USDA=10.417
NC_035078.1	73877785	.	C	T	.	.	MAF_USDA=1.639
NC_035078.1	73877842	.	A	T	.	.	MAF_USDA=4.118
NC_035078.1	73878144	.	A	G	.	.	MAF_USDA=3.279
NC_035078.1	73878219	.	A	C	.	.	MAF_INRAE=25.949;MAF_USDA=14.118
NC_035078.1	73879145	.	G	A	.	.	MAF_USDA=2.459
NC_035078.1	73879178	.	G	T	.	.	MAF_INRAE=26.582;MAF_USDA=9.412
NC_035078.1	73879305	.	G	A	.	.	MAF_USDA=33.333
NC_035078.1	73879306	.	A	T	.	.	MAF_USDA=22.917
NC_035078.1	73879361	.	G	A	.	.	MAF_INRAE=39.241;MAF_USDA=39.412
NC_035078.1	73879412	.	T	A	.	.	MAF_INRAE=34.81;MAF_USDA=39.412
NC_035078.1	73879523	.	A	G	.	.	MAF_USDA=5.085
NC_035078.1	73879552	.	C	T	.	.	MAF_INRAE=10.127;MAF_USDA=7.627
NC_035078.1	73879572	.	G	T	.	.	MAF_USDA=10.0
NC_035078.1	73879624	.	G	C	.	.	MAF_INRAE=2.5;MAF_USDA=2.353
NC_035078.1	73879658	.	T	C	.	.	MAF_INRAE=5.263
NC_035078.1	73879743	.	G	A	.	.	MAF_INRAE=10.0;MAF_USDA=3.279
NC_035078.1	73879999	.	A	T	.	.	MAF_INRAE=10.127;MAF_USDA=1.765
NC_035078.1	73880244	.	T	G	.	.	MAF_USDA=17.391
NC_035078.1	73881146	.	A	C	.	.	MAF_USDA=9.016
NC_035078.1	73881197	.	C	A	.	.	MAF_USDA=6.667
NC_035078.1	73881220	.	T	C	.	.	MAF_USDA=11.765
NC_035078.1	73881234	.	T	A	.	.	MAF_INRAE=2.5
NC_035078.1	73881242	.	A	T	.	.	MAF_INRAE=49.367;MAF_USDA=45.833
NC_035078.1	73881243	.	A	T	.	.	MAF_USDA=8.333
NC_035078.1	73881244	.	A	T	.	.	MAF_USDA=2.083
NC_035078.1	73881285	.	C	A	.	.	MAF_USDA=2.459
NC_035078.1	73881286	.	T	C	.	.	MAF_USDA=2.459
NC_035078.1	73881326	.	C	T	.	.	MAF_INRAE=5.063;MAF_USDA=2.459
NC_035078.1	73881378	.	G	A	.	.	MAF_INRAE=1.667
NC_035078.1	73881384	.	C	T	.	.	MAF_INRAE=31.646;MAF_USDA=37.059
NC_035078.1	73881446	.	G	A	.	.	MAF_INRAE=31.646;MAF_USDA=37.647
NC_035078.1	73881624	.	T	A	.	.	MAF_USDA=7.377
NC_035078.1	73881669	.	G	T	.	.	MAF_INRAE=5.263;MAF_USDA=20.833
NC_035078.1	73881673	.	A	G	.	.	MAF_INRAE=17.089;MAF_USDA=16.471
NC_035078.1	73881831	.	C	T	.	.	MAF_INRAE=17.089;MAF_USDA=15.882
NC_035078.1	73881864	.	T	A	.	.	MAF_USDA=2.459
NC_035078.1	73881918	.	G	A	.	.	MAF_INRAE=23.418;MAF_USDA=10.588
NC_035078.1	73881989	.	G	T	.	.	MAF_INRAE=24.051;MAF_USDA=10.588
NC_035078.1	73882057	.	G	C	.	.	MAF_USDA=1.176
NC_035078.1	73882143	.	T	C	.	.	MAF_USDA=1.639
NC_035078.1	73882239	.	A	T	.	.	MAF_USDA=1.176
NC_035078.1	73882331	.	C	T	.	.	MAF_USDA=9.016
NC_035078.1	73882354	.	A	C	.	.	MAF_INRAE=5.063;MAF_USDA=2.459
NC_035078.1	73882359	.	G	T	.	.	MAF_INRAE=21.519;MAF_USDA=27.647
NC_035078.1	73882473	.	G	A	.	.	MAF_INRAE=14.557;MAF_USDA=4.118
NC_035078.1	73882560	.	C	A	.	.	MAF_INRAE=31.646;MAF_USDA=47.647
NC_035078.1	73882569	.	T	C	.	.	MAF_USDA=2.459
NC_035078.1	73882589	.	T	C	.	.	MAF_INRAE=17.089;MAF_USDA=15.882
NC_035078.1	73882648	.	C	A	.	.	MAF_INRAE=24.051;MAF_USDA=10.588
NC_035078.1	73882707	.	G	A	.	.	MAF_INRAE=24.051;MAF_USDA=10.588
NC_035078.1	73882737	.	T	C	.	.	MAF_INRAE=24.051;MAF_USDA=10.588
NC_035078.1	73882916	.	G	T	.	.	MAF_USDA=4.098
NC_035078.1	73882928	.	A	T	.	.	MAF_USDA=2.083
NC_035078.1	73883002	.	C	T	.	.	MAF_USDA=1.19
NC_035078.1	73883058	.	G	T	.	.	MAF_USDA=4.098
NC_035078.1	73883118	.	T	C	.	.	MAF_USDA=6.25
NC_035078.1	73883127	.	T	A	.	.	MAF_INRAE=26.582;MAF_USDA=20.588
NC_035078.1	73883130	.	A	T	.	.	MAF_INRAE=33.333;MAF_USDA=21.176
NC_035078.1	73883166	.	C	T	.	.	MAF_INRAE=46.667;MAF_USDA=32.941
NC_035078.1	73883296	.	G	A	.	.	MAF_USDA=7.059
NC_035078.1	73883302	.	C	T	.	.	MAF_USDA=2.459
NC_035078.1	73883344	.	G	A	.	.	MAF_INRAE=16.456;MAF_USDA=10.417
NC_035078.1	73883443	.	C	A	.	.	MAF_USDA=6.557
NC_035078.1	73883558	.	T	G	.	.	MAF_INRAE=27.215;MAF_USDA=11.176
NC_035078.1	73883610	.	C	T	.	.	MAF_USDA=5.738
NC_035078.1	73883612	.	T	G	.	.	MAF_USDA=4.918
NC_035078.1	73883649	.	A	C	.	.	MAF_USDA=3.279
NC_035078.1	73883725	.	C	T	.	.	MAF_USDA=3.279
NC_035078.1	73883760	.	A	G	.	.	MAF_INRAE=17.089;MAF_USDA=17.647
NC_035078.1	73883761	.	T	C	.	.	MAF_USDA=4.706
NC_035078.1	73883886	.	G	A	.	.	MAF_INRAE=24.051;MAF_USDA=13.115
NC_035078.1	73883923	.	C	G	.	.	MAF_USDA=25.0
NC_035078.1	73883924	.	T	G	.	.	MAF_USDA=25.0
NC_035078.1	73883967	.	C	T	.	.	MAF_INRAE=5.263;MAF_USDA=25.0
NC_035078.1	73884026	.	C	A	.	.	MAF_INRAE=27.215;MAF_USDA=11.31
NC_035078.1	73884032	.	C	A	.	.	MAF_INRAE=27.215;MAF_USDA=11.31
NC_035078.1	73884061	.	T	G	.	.	MAF_INRAE=17.722;MAF_USDA=18.235
NC_035078.1	73884185	.	T	G	.	.	MAF_USDA=4.098
NC_035078.1	73884189	.	C	A	.	.	MAF_INRAE=49.367;MAF_USDA=22.917
NC_035078.1	73884193	.	G	A	.	.	MAF_INRAE=32.278;MAF_USDA=42.353
NC_035078.1	73884312	.	C	T	.	.	MAF_USDA=1.765
NC_035078.1	73884378	.	C	T	.	.	MAF_USDA=3.279
NC_035078.1	73884390	.	C	T	.	.	MAF_USDA=4.098
NC_035078.1	73884400	.	G	A	.	.	MAF_INRAE=22.785;MAF_USDA=12.941
NC_035078.1	73884410	.	G	A	.	.	MAF_USDA=4.918
NC_035078.1	73884417	.	C	T	.	.	MAF_USDA=1.639
NC_035078.1	73884431	.	A	C	.	.	MAF_USDA=14.754
NC_035078.1	73884527	.	T	C	.	.	MAF_USDA=1.176
NC_035078.1	73884545	.	A	C	.	.	MAF_USDA=2.459
NC_035078.1	73884599	.	G	T	.	.	MAF_USDA=6.25
NC_035078.1	73884659	.	T	A	.	.	MAF_USDA=4.918
NC_035078.1	73884667	.	A	G	.	.	MAF_INRAE=17.089;MAF_USDA=16.471
NC_035078.1	73884743	.	A	G	.	.	MAF_USDA=2.459
NC_035078.1	73884846	.	A	T	.	.	MAF_INRAE=20.0;MAF_USDA=10.588
NC_035078.1	73885023	.	C	T	.	.	MAF_INRAE=24.051;MAF_USDA=10.0
NC_035078.1	73885089	.	T	G	.	.	MAF_INRAE=4.43;MAF_USDA=9.836
NC_035078.1	73885108	.	C	T	.	.	MAF_INRAE=48.734;MAF_USDA=29.412
NC_035078.1	73885114	.	C	T	.	.	MAF_USDA=4.918
NC_035078.1	73885116	.	C	T	.	.	MAF_INRAE=31.646;MAF_USDA=41.765
NC_035078.1	73885189	.	G	T	.	.	MAF_USDA=2.459
NC_035078.1	73885237	.	G	C	.	.	MAF_INRAE=2.5
NC_035078.1	73885392	.	C	T	.	.	MAF_USDA=1.639
NC_035078.1	73885490	.	C	T	.	.	MAF_USDA=7.377
NC_035078.1	73885491	.	C	A	.	.	MAF_USDA=6.25
NC_035078.1	73885685	.	A	T	.	.	MAF_USDA=1.639
NC_035078.1	73885747	.	A	C	.	.	MAF_USDA=3.279
NC_035078.1	73885779	.	C	T	.	.	MAF_USDA=1.639
NC_035078.1	73885780	.	G	A	.	.	MAF_INRAE=15.823;MAF_USDA=4.118
NC_035078.1	73886030	.	C	T	.	.	MAF_INRAE=15.823;MAF_USDA=4.118
NC_035078.1	73886206	.	G	A	.	.	MAF_INRAE=5.263;MAF_USDA=20.833
NC_035078.1	73886208	.	T	A	.	.	MAF_USDA=20.833
NC_035078.1	73886229	.	C	T	.	.	MAF_USDA=1.639
NC_035078.1	73886445	.	T	C	.	.	MAF_INRAE=48.734;MAF_USDA=37.059
NC_035078.1	73886558	.	T	A	.	.	MAF_USDA=4.918
NC_035078.1	73886559	.	C	T	.	.	MAF_USDA=4.918
NC_035078.1	73886653	.	C	T	.	.	MAF_USDA=4.098
NC_035078.1	73886736	.	G	A	.	.	MAF_USDA=1.639
NC_035078.1	73886903	.	G	A	.	.	MAF_INRAE=30.38;MAF_USDA=45.294
NC_035078.1	73887053	.	A	G	.	.	MAF_USDA=1.639
NC_035078.1	73887080	.	C	A	.	.	MAF_INRAE=31.646;MAF_USDA=43.529
NC_035078.1	73887085	.	A	C	.	.	MAF_USDA=4.118
NC_035078.1	73887212	.	A	T	.	.	MAF_INRAE=48.734;MAF_USDA=34.706
NC_035078.1	73887236	.	C	T	.	.	MAF_USDA=1.639
NC_035078.1	73887248	.	A	C	.	.	MAF_USDA=2.459
NC_035078.1	73887327	.	A	G	.	.	MAF_INRAE=48.734;MAF_USDA=39.412
NC_035078.1	73887357	.	A	C	.	.	MAF_USDA=2.459
NC_035078.1	73887360	.	G	C	.	.	MAF_USDA=2.459
NC_035078.1	73887361	.	A	T	.	.	MAF_USDA=2.459
NC_035078.1	73887387	.	A	G	.	.	MAF_INRAE=31.646;MAF_USDA=35.882
NC_035078.1	73887394	.	G	A	.	.	MAF_INRAE=10.526;MAF_USDA=3.279
NC_035078.1	73887452	.	T	G	.	.	MAF_INRAE=5.263;MAF_USDA=20.833
NC_035078.1	73887550	.	C	T	.	.	MAF_USDA=6.25
NC_035078.1	73887584	.	G	A	.	.	MAF_INRAE=41.139;MAF_USDA=27.647
NC_035078.1	73887606	.	C	A	.	.	MAF_INRAE=5.263;MAF_USDA=12.353
NC_035078.1	73887712	.	T	G	.	.	MAF_USDA=4.918
NC_035078.1	73887768	.	G	T	.	.	MAF_INRAE=15.823;MAF_USDA=4.706
NC_035078.1	73887790	.	G	T	.	.	MAF_INRAE=25.316;MAF_USDA=47.059
NC_035078.1	73887804	.	A	G	.	.	MAF_USDA=1.639
NC_035078.1	73887833	.	A	G	.	.	MAF_USDA=4.918
NC_035078.1	73887852	.	C	A	.	.	MAF_USDA=5.738
NC_035078.1	73887956	.	G	C	.	.	MAF_INRAE=10.526;MAF_USDA=8.197
NC_035078.1	73887972	.	T	C	.	.	MAF_INRAE=7.595;MAF_USDA=24.59
NC_035078.1	73888053	.	G	T	.	.	MAF_INRAE=5.263;MAF_USDA=14.118
NC_035078.1	73888121	.	T	G	.	.	MAF_USDA=14.754
NC_035078.1	73888314	.	A	T	.	.	MAF_USDA=1.765
NC_035078.1	73888346	.	A	T	.	.	MAF_USDA=2.459
NC_035078.1	73888454	.	G	A	.	.	MAF_USDA=1.639
NC_035078.1	73888536	.	A	T	.	.	MAF_USDA=2.459
NC_035078.1	73888566	.	A	C	.	.	MAF_USDA=7.059
NC_035078.1	73888615	.	T	A	.	.	MAF_INRAE=2.5;MAF_USDA=2.459
NC_035078.1	73888738	.	A	T	.	.	MAF_USDA=3.529
NC_035078.1	73888971	.	C	T	.	.	MAF_INRAE=4.43;MAF_USDA=9.412
NC_035078.1	73889093	.	A	C	.	.	MAF_USDA=9.412
NC_035078.1	73889249	.	C	G	.	.	MAF_USDA=1.639
NC_035078.1	73889253	.	C	T	.	.	MAF_USDA=4.706
NC_035078.1	73889335	.	C	T	.	.	MAF_INRAE=33.544;MAF_USDA=10.417
NC_035078.1	73889339	.	C	A	.	.	MAF_INRAE=32.5;MAF_USDA=10.417
NC_035078.1	73889343	.	T	A	.	.	MAF_INRAE=32.5;MAF_USDA=10.417
NC_035078.1	73889394	.	C	A	.	.	MAF_USDA=5.738
NC_035078.1	73889411	.	G	A	.	.	MAF_INRAE=5.263;MAF_USDA=20.833
NC_035078.1	73889454	.	G	T	.	.	MAF_USDA=1.639
NC_035078.1	73889589	.	G	A	.	.	MAF_INRAE=10.526;MAF_USDA=17.857
NC_035078.1	73889800	.	G	A	.	.	MAF_USDA=3.279
NC_035078.1	73889916	.	C	A	.	.	MAF_USDA=1.639
NC_035078.1	73889920	.	T	A	.	.	MAF_INRAE=2.5;MAF_USDA=2.459
NC_035078.1	73889926	.	A	G	.	.	MAF_INRAE=32.911;MAF_USDA=5.294
NC_035078.1	73890026	.	C	T	.	.	MAF_USDA=5.738
NC_035078.1	73890164	.	A	T	.	.	MAF_USDA=7.377
NC_035078.1	73890422	.	T	C	.	.	MAF_INRAE=5.263;MAF_USDA=15.882
NC_035078.1	73890512	.	C	T	.	.	MAF_INRAE=5.263;MAF_USDA=20.833
NC_035078.1	73890597	.	C	A	.	.	MAF_INRAE=5.263;MAF_USDA=17.059
NC_035078.1	73890656	.	G	T	.	.	MAF_INRAE=5.263;MAF_USDA=20.833
NC_035078.1	73890670	.	G	A	.	.	MAF_INRAE=2.5;MAF_USDA=2.459
NC_035078.1	73890806	.	A	G	.	.	MAF_INRAE=7.595;MAF_USDA=12.295
NC_035078.1	73890827	.	C	T	.	.	MAF_USDA=4.098
NC_035078.1	73891082	.	A	T	.	.	MAF_INRAE=44.304;MAF_USDA=45.882
NC_035078.1	73891175	.	T	C	.	.	MAF_INRAE=25.316;MAF_USDA=41.176
NC_035078.1	73891211	.	T	C	.	.	MAF_INRAE=31.646;MAF_USDA=25.882
NC_035078.1	73891306	.	G	A	.	.	MAF_USDA=2.459
NC_035078.1	73891312	.	T	A	.	.	MAF_USDA=2.459
NC_035078.1	73891462	.	T	C	.	.	MAF_INRAE=34.177;MAF_USDA=9.836
NC_035078.1	73891539	.	A	C	.	.	MAF_INRAE=5.263;MAF_USDA=15.882
NC_035078.1	73891595	.	A	T	.	.	MAF_USDA=3.279
NC_035078.1	73891597	.	C	T	.	.	MAF_INRAE=5.263;MAF_USDA=14.118
NC_035078.1	73891607	.	G	A	.	.	MAF_INRAE=24.051;MAF_USDA=11.176
NC_035078.1	73891631	.	A	T	.	.	MAF_USDA=1.639
NC_035078.1	73891686	.	T	C	.	.	MAF_INRAE=5.263;MAF_USDA=14.118
NC_035078.1	73891710	.	C	T	.	.	MAF_INRAE=5.263;MAF_USDA=14.286
NC_035078.1	73891795	.	C	A	.	.	MAF_INRAE=5.263;MAF_USDA=14.118
NC_035078.1	73891820	.	C	A	.	.	MAF_USDA=1.639
NC_035078.1	73891840	.	G	T	.	.	MAF_INRAE=5.263;MAF_USDA=9.412
NC_035078.1	73891841	.	T	C	.	.	MAF_USDA=9.412
NC_035078.1	73891866	.	A	T	.	.	MAF_INRAE=2.5;MAF_USDA=3.279
NC_035078.1	73891986	.	C	A	.	.	MAF_USDA=4.918
NC_035078.1	73892048	.	A	C	.	.	MAF_INRAE=5.263;MAF_USDA=14.118
NC_035078.1	73892058	.	T	C	.	.	MAF_INRAE=5.263;MAF_USDA=14.118
NC_035078.1	73892307	.	T	A	.	.	MAF_USDA=18.75
NC_035078.1	73892308	.	A	T	.	.	MAF_INRAE=22.5
NC_035078.1	73892309	.	T	A	.	.	MAF_INRAE=40.833
NC_035078.1	73892321	.	C	T	.	.	MAF_USDA=4.167
NC_035078.1	73892336	.	A	C	.	.	MAF_USDA=20.833
NC_035078.1	73892362	.	C	G	.	.	MAF_USDA=14.118
NC_035078.1	73892399	.	C	T	.	.	MAF_USDA=1.639
NC_035078.1	73892403	.	A	T	.	.	MAF_INRAE=5.263;MAF_USDA=15.882
NC_035078.1	73892411	.	A	T	.	.	MAF_INRAE=26.582;MAF_USDA=11.176
NC_035078.1	73892431	.	G	A	.	.	MAF_USDA=7.377
NC_035078.1	73892433	.	A	G	.	.	MAF_INRAE=5.263;MAF_USDA=13.529
NC_035078.1	73892440	.	C	G	.	.	MAF_USDA=18.75
NC_035078.1	73892473	.	A	T	.	.	MAF_USDA=4.118
NC_035078.1	73892507	.	T	A	.	.	MAF_USDA=7.377
NC_035078.1	73892523	.	G	T	.	.	MAF_USDA=6.25
NC_035078.1	73892528	.	T	G	.	.	MAF_USDA=7.377
NC_035078.1	73892538	.	C	A	.	.	MAF_USDA=6.557
NC_035078.1	73892545	.	A	G	.	.	MAF_USDA=4.098
NC_035078.1	73892614	.	A	G	.	.	MAF_USDA=2.459
NC_035078.1	73892632	.	T	G	.	.	MAF_INRAE=5.263;MAF_USDA=7.647
NC_035078.1	73892641	.	G	A	.	.	MAF_USDA=6.25
NC_035078.1	73892674	.	A	G	.	.	MAF_INRAE=5.263;MAF_USDA=7.647
NC_035078.1	73892702	.	G	T	.	.	MAF_USDA=6.25
NC_035078.1	73892704	.	C	T	.	.	MAF_INRAE=5.263;MAF_USDA=8.235
NC_035078.1	73892723	.	TG	TT	.	.	MAF_USDA=25.0
NC_035078.1	73892724	.	G	T	.	.	MAF_INRAE=31.646;MAF_USDA=22.951
NC_035078.1	73892756	.	A	T	.	.	MAF_INRAE=5.263;MAF_USDA=12.941
NC_035078.1	73892779	.	T	C	.	.	MAF_INRAE=5.263;MAF_USDA=18.75
NC_035078.1	73892814	.	T	C	.	.	MAF_INRAE=3.165;MAF_USDA=18.75
NC_035078.1	73892834	.	G	A	.	.	MAF_USDA=1.639
NC_035078.1	73892842	.	G	A	.	.	MAF_INRAE=7.5
NC_035078.1	73892939	.	T	C	.	.	MAF_INRAE=5.263;MAF_USDA=20.833
NC_035078.1	73892946	.	T	C	.	.	MAF_USDA=1.639
NC_035078.1	73892983	.	G	A	.	.	MAF_INRAE=5.263;MAF_USDA=13.529
NC_035078.1	73893025	.	G	C	.	.	MAF_INRAE=5.263;MAF_USDA=7.647
NC_035078.1	73893084	.	G	A	.	.	MAF_INRAE=5.263;MAF_USDA=20.833
NC_035078.1	73893138	.	C	A	.	.	MAF_INRAE=4.43;MAF_USDA=10.0
NC_035078.1	73893171	.	G	C	.	.	MAF_USDA=7.377
NC_035078.1	73893173	.	A	C	.	.	MAF_INRAE=5.263;MAF_USDA=13.529
NC_035078.1	73893194	.	C	A	.	.	MAF_INRAE=5.263;MAF_USDA=13.529
NC_035078.1	73893241	.	A	C	.	.	MAF_INRAE=5.263
NC_035078.1	73893246	.	C	A	.	.	MAF_USDA=2.459
NC_035078.1	73893343	.	A	G	.	.	MAF_USDA=5.738
NC_035078.1	73893378	.	C	G	.	.	MAF_USDA=1.639
NC_035078.1	73893435	.	A	G	.	.	MAF_USDA=4.098
NC_035078.1	73893463	.	A	G	.	.	MAF_USDA=13.115
NC_035078.1	73893474	.	G	A	.	.	MAF_USDA=12.295
NC_035078.1	73893480	.	C	A	.	.	MAF_INRAE=7.595;MAF_USDA=13.934
NC_035078.1	73893561	.	A	T	.	.	MAF_INRAE=5.263
NC_035078.1	73893614	.	C	A	.	.	MAF_INRAE=4.43;MAF_USDA=10.0
NC_035078.1	73893731	.	G	A	.	.	MAF_USDA=20.833
NC_035078.1	73893858	.	G	C	.	.	MAF_INRAE=5.263;MAF_USDA=13.529
NC_035078.1	73893878	.	C	T	.	.	MAF_INRAE=5.263;MAF_USDA=20.833
NC_035078.1	73893887	.	T	C	.	.	MAF_USDA=4.098
NC_035078.1	73894191	.	C	T	.	.	MAF_INRAE=5.263;MAF_USDA=17.059
NC_035078.1	73894302	.	A	G	.	.	MAF_INRAE=5.263;MAF_USDA=18.235
NC_035078.1	73894374	.	C	T	.	.	MAF_USDA=4.167
NC_035078.1	73894400	.	A	G	.	.	MAF_INRAE=5.263;MAF_USDA=17.647
NC_035078.1	73894479	.	C	G	.	.	MAF_INRAE=23.418;MAF_USDA=6.557
NC_035078.1	73894514	.	A	T,C	.	.	MAF_INRAE=5.263;MAF_USDA=15.574
NC_035078.1	73894622	.	G	T	.	.	MAF_USDA=6.25
NC_035078.1	73894648	.	C	A	.	.	MAF_USDA=12.941
NC_035078.1	73894673	.	A	C	.	.	MAF_USDA=6.25
NC_035078.1	73894744	.	C	T	.	.	MAF_USDA=3.279
NC_035078.1	73894887	.	G	T	.	.	MAF_USDA=9.016
NC_035078.1	73894912	.	A	G	.	.	MAF_INRAE=11.392;MAF_USDA=46.471
NC_035078.1	73894960	.	C	A	.	.	MAF_USDA=9.412
NC_035078.1	73894979	.	C	T	.	.	MAF_INRAE=10.759;MAF_USDA=47.647
NC_035078.1	73895009	.	C	T	.	.	MAF_USDA=2.459
NC_035078.1	73895300	.	G	A	.	.	MAF_USDA=3.529
NC_035078.1	73895366	.	C	A	.	.	MAF_USDA=3.279
NC_035078.1	73895440	.	C	T	.	.	MAF_USDA=2.083
NC_035078.1	73895625	.	G	A	.	.	MAF_USDA=6.25
NC_035078.1	73895627	.	G	A	.	.	MAF_USDA=6.25
NC_035078.1	73895714	.	C	A	.	.	MAF_USDA=6.25
NC_035078.1	73895715	.	C	T	.	.	MAF_USDA=6.25
NC_035078.1	73895937	.	A	T	.	.	MAF_INRAE=5.833
NC_035078.1	73895998	.	T	A	.	.	MAF_USDA=1.639
NC_035078.1	73896000	.	C	T	.	.	MAF_USDA=1.639
NC_035078.1	73896001	.	G	A	.	.	MAF_INRAE=2.5
NC_035078.1	73896007	.	G	A	.	.	MAF_INRAE=10.759;MAF_USDA=21.765
NC_035078.1	73896053	.	A	G	.	.	MAF_USDA=4.918
NC_035078.1	73896058	.	T	A	.	.	MAF_USDA=1.639
NC_035078.1	73896066	.	A	T	.	.	MAF_INRAE=25.949;MAF_USDA=11.765
NC_035078.1	73896078	.	C	T	.	.	MAF_INRAE=2.5;MAF_USDA=2.459
NC_035078.1	73896080	.	A	T	.	.	MAF_INRAE=5.263;MAF_USDA=13.529
NC_035078.1	73896085	.	A	T	.	.	MAF_USDA=3.279
NC_035078.1	73896086	.	C	T	.	.	MAF_USDA=2.353
NC_035078.1	73896099	.	G	T	.	.	MAF_USDA=3.279
NC_035078.1	73896113	.	T	G	.	.	MAF_USDA=3.333
NC_035078.1	73896121	.	G	A	.	.	MAF_INRAE=5.063;MAF_USDA=2.5
NC_035078.1	73896127	.	G	A	.	.	MAF_INRAE=3.333;MAF_USDA=7.5
NC_035078.1	73896133	.	G	T	.	.	MAF_INRAE=42.405;MAF_USDA=29.762
NC_035078.1	73896161	.	T	A	.	.	MAF_USDA=3.279
NC_035078.1	73896168	.	A	G	.	.	MAF_INRAE=2.5
NC_035078.1	73896177	.	A	T	.	.	MAF_USDA=3.279
NC_035078.1	73896184	.	A	T	.	.	MAF_USDA=3.279
NC_035078.1	73896203	.	A	G	.	.	MAF_INRAE=10.759;MAF_USDA=28.571
NC_035078.1	73896221	.	G	T	.	.	MAF_USDA=7.377
NC_035078.1	73896302	.	G	A	.	.	MAF_INRAE=2.5;MAF_USDA=2.459
NC_035078.1	73896310	.	A	G	.	.	MAF_INRAE=2.5;MAF_USDA=2.459
NC_035078.1	73896354	.	T	C	.	.	MAF_INRAE=10.759;MAF_USDA=27.059
NC_035078.1	73896526	.	G	A	.	.	MAF_USDA=2.459
NC_035078.1	73896617	.	A	T	.	.	MAF_INRAE=10.759;MAF_USDA=24.706
NC_035078.1	73896635	.	G	A	.	.	MAF_USDA=6.25
NC_035078.1	73896675	.	A	T	.	.	MAF_INRAE=5.263;MAF_USDA=6.471
NC_035078.1	73896719	.	C	T	.	.	MAF_USDA=2.459
NC_035078.1	73896769	.	A	G	.	.	MAF_USDA=20.833
NC_035078.1	73896876	.	C	T	.	.	MAF_INRAE=7.5
NC_035078.1	73898640	.	C	T	.	.	MAF_USDA=39.583
NC_035078.1	73898973	.	A	G	.	.	MAF_USDA=5.738
NC_035078.1	73898975	.	T	C	.	.	MAF_USDA=4.918
NC_035078.1	73898995	.	G	A	.	.	MAF_USDA=8.235
NC_035078.1	73899023	.	A	T	.	.	MAF_INRAE=5.263;MAF_USDA=6.471
NC_035078.1	73899052	.	G	C	.	.	MAF_INRAE=5.263;MAF_USDA=6.471
NC_035078.1	73899125	.	C	A	.	.	MAF_USDA=1.639
NC_035078.1	73899238	.	T	C	.	.	MAF_INRAE=5.833
NC_035078.1	73899244	.	A	C	.	.	MAF_INRAE=31.013;MAF_USDA=20.588
NC_035078.1	73899245	.	T	A	.	.	MAF_INRAE=37.5
NC_035078.1	73899258	.	C	A	.	.	MAF_INRAE=5.833
NC_035078.1	73899282	.	A	T	.	.	MAF_USDA=3.279
NC_035078.1	73899290	.	A	T	.	.	MAF_INRAE=5.833
NC_035078.1	73899316	.	A	G	.	.	MAF_USDA=20.0
NC_035078.1	73899322	.	C	A	.	.	MAF_INRAE=1.667;MAF_USDA=10.656
NC_035078.1	73899357	.	T	C	.	.	MAF_INRAE=10.127;MAF_USDA=24.706
NC_035078.1	73899405	.	A	C	.	.	MAF_INRAE=2.5;MAF_USDA=4.098
NC_035078.1	73899412	.	C	T	.	.	MAF_INRAE=10.526;MAF_USDA=2.459
NC_035078.1	73899491	.	G	A	.	.	MAF_INRAE=24.051;MAF_USDA=10.0
NC_035078.1	73899492	.	A	G	.	.	MAF_USDA=8.197
NC_035078.1	73899532	.	C	T	.	.	MAF_USDA=1.639
NC_035078.1	73899564	.	G	C	.	.	MAF_USDA=1.639
NC_035078.1	73899633	.	G	T	.	.	MAF_INRAE=31.646;MAF_USDA=23.529
NC_035078.1	73899664	.	A	C	.	.	MAF_USDA=6.25
NC_035078.1	73899667	.	T	C	.	.	MAF_INRAE=27.215;MAF_USDA=10.0
NC_035078.1	73899733	.	C	T	.	.	MAF_USDA=1.639
NC_035078.1	73899753	.	A	G	.	.	MAF_USDA=17.647
NC_035078.1	73899814	.	T	C	.	.	MAF_USDA=2.083
NC_035078.1	73899821	.	G	C	.	.	MAF_USDA=4.098
NC_035078.1	73899846	.	A	T	.	.	MAF_USDA=10.588
NC_035078.1	73900018	.	C	A	.	.	MAF_USDA=1.639
NC_035078.1	73900035	.	C	G	.	.	MAF_INRAE=42.405;MAF_USDA=32.353
NC_035078.1	73900038	.	C	T	.	.	MAF_INRAE=10.0;MAF_USDA=4.098
NC_035078.1	73900146	.	A	T	.	.	MAF_USDA=15.294
NC_035078.1	73900148	.	C	T	.	.	MAF_USDA=13.115
NC_035078.1	73900347	.	C	T	.	.	MAF_USDA=1.765
NC_035078.1	73900568	.	C	T	.	.	MAF_INRAE=42.405;MAF_USDA=48.824
NC_035078.1	73900649	.	G	A	.	.	MAF_INRAE=3.165;MAF_USDA=11.176
NC_035078.1	73900735	.	A	C	.	.	MAF_USDA=1.639
NC_035078.1	73900759	.	A	G	.	.	MAF_USDA=1.639
NC_035078.1	73900773	.	G	A	.	.	MAF_USDA=3.279
NC_035078.1	73900800	.	T	A	.	.	MAF_USDA=6.25
NC_035078.1	73900838	.	G	T	.	.	MAF_INRAE=42.405;MAF_USDA=46.471
NC_035078.1	73900912	.	G	A	.	.	MAF_USDA=1.639
NC_035078.1	73900917	.	C	T	.	.	MAF_USDA=4.098
NC_035078.1	73900935	.	C	A	.	.	MAF_INRAE=42.405
NC_035078.1	73900966	.	T	C	.	.	MAF_USDA=5.882
NC_035078.1	73901065	.	C	T	.	.	MAF_INRAE=42.405;MAF_USDA=33.529
NC_035078.1	73901091	.	C	T	.	.	MAF_INRAE=42.405;MAF_USDA=48.824
NC_035078.1	73901096	.	T	C	.	.	MAF_USDA=7.377
NC_035078.1	73901120	.	G	A	.	.	MAF_USDA=7.377
NC_035078.1	73901182	.	A	C	.	.	MAF_USDA=6.557
NC_035078.1	73901205	.	A	T	.	.	MAF_INRAE=43.333
NC_035078.1	73901215	.	T	C	.	.	MAF_USDA=17.059
NC_035078.1	73901246	.	A	T	.	.	MAF_USDA=3.279
NC_035078.1	73901306	.	C	T	.	.	MAF_USDA=3.279
NC_035078.1	73901309	.	G	T	.	.	MAF_INRAE=43.038;MAF_USDA=30.0
NC_035078.1	73901343	.	T	C	.	.	MAF_USDA=1.639
NC_035078.1	73901345	.	T	A	.	.	MAF_INRAE=5.263;MAF_USDA=20.833
NC_035078.1	73901352	.	A	C	.	.	MAF_USDA=6.25
NC_035078.1	73901356	.	A	G	.	.	MAF_USDA=10.417
NC_035078.1	73901410	.	C	A	.	.	MAF_INRAE=7.595;MAF_USDA=11.475
NC_035078.1	73901415	.	T	C	.	.	MAF_USDA=4.098
NC_035078.1	73901470	.	G	A	.	.	MAF_USDA=15.882
NC_035078.1	73901517	.	C	T	.	.	MAF_USDA=10.417
NC_035078.1	73901527	.	T	A	.	.	MAF_USDA=14.706
NC_035078.1	73901560	.	G	T	.	.	MAF_USDA=3.279
NC_035078.1	73901696	.	T	A	.	.	MAF_INRAE=24.051;MAF_USDA=10.0
NC_035078.1	73901708	.	G	T	.	.	MAF_USDA=1.639
NC_035078.1	73901780	.	T	G	.	.	MAF_INRAE=24.051;MAF_USDA=25.294
NC_035078.1	73901787	.	T	G	.	.	MAF_INRAE=24.051;MAF_USDA=36.471
NC_035078.1	73901820	.	G	T	.	.	MAF_USDA=6.25
NC_035078.1	73901867	.	T	A	.	.	MAF_USDA=6.25
NC_035078.1	73901870	.	T	C	.	.	MAF_USDA=10.0
NC_035078.1	73901880	.	G	T	.	.	MAF_USDA=10.588
NC_035078.1	73901961	.	C	A	.	.	MAF_INRAE=7.595;MAF_USDA=21.176
NC_035078.1	73901973	.	A	T	.	.	MAF_USDA=2.459
NC_035078.1	73901984	.	T	C	.	.	MAF_INRAE=4.43;MAF_USDA=1.639
NC_035078.1	73902061	.	A	G	.	.	MAF_USDA=18.824
NC_035078.1	73902103	.	C	T	.	.	MAF_USDA=2.459
NC_035078.1	73902215	.	T	G	.	.	MAF_INRAE=24.051;MAF_USDA=19.412
NC_035078.1	73902266	.	T	C	.	.	MAF_INRAE=24.051;MAF_USDA=24.706
NC_035078.1	73902329	.	G	A	.	.	MAF_INRAE=24.051;MAF_USDA=38.235
NC_035078.1	73902428	.	G	A	.	.	MAF_USDA=3.279
NC_035078.1	73902589	.	G	T	.	.	MAF_INRAE=24.051
NC_035078.1	73902606	.	A	T	.	.	MAF_USDA=1.639
NC_035078.1	73902673	.	C	A	.	.	MAF_INRAE=23.418;MAF_USDA=12.353
NC_035078.1	73902704	.	C	T	.	.	MAF_INRAE=36.709;MAF_USDA=32.353
NC_035078.1	73902763	.	G	A	.	.	MAF_USDA=5.738
NC_035078.1	73902810	.	G	T	.	.	MAF_INRAE=27.215;MAF_USDA=47.647
NC_035078.1	73902841	.	A	C	.	.	MAF_USDA=3.279
NC_035078.1	73902842	.	T	C	.	.	MAF_INRAE=3.165;MAF_USDA=40.588
NC_035078.1	73902876	.	C	A	.	.	MAF_INRAE=34.81;MAF_USDA=35.294
NC_035078.1	73902921	.	G	A	.	.	MAF_INRAE=5.063;MAF_USDA=2.459
NC_035078.1	73903021	.	C	T	.	.	MAF_USDA=18.033
NC_035078.1	73903037	.	A	G	.	.	MAF_INRAE=5.063;MAF_USDA=2.459
NC_035078.1	73903137	.	T	G	.	.	MAF_USDA=1.639
NC_035078.1	73903354	.	T	A	.	.	MAF_USDA=19.412
NC_035078.1	73903376	.	A	G	.	.	MAF_USDA=21.176
NC_035078.1	73903386	.	T	C	.	.	MAF_INRAE=3.165;MAF_USDA=41.176
NC_035078.1	73903437	.	T	G	.	.	MAF_USDA=4.918
NC_035078.1	73903447	.	A	C	.	.	MAF_USDA=1.639
NC_035078.1	73903460	.	A	G	.	.	MAF_USDA=1.639
NC_035078.1	73903511	.	A	C	.	.	MAF_INRAE=3.165;MAF_USDA=7.647
NC_035078.1	73903589	.	C	G	.	.	MAF_INRAE=33.544;MAF_USDA=10.0
NC_035078.1	73903614	.	G	A	.	.	MAF_USDA=4.918
NC_035078.1	73903643	.	C	T	.	.	MAF_USDA=1.639
NC_035078.1	73903776	.	T	A	.	.	MAF_USDA=7.059
NC_035078.1	73903803	.	G	A	.	.	MAF_INRAE=44.937;MAF_USDA=38.235
NC_035078.1	73903817	.	A	T	.	.	MAF_USDA=3.279
NC_035078.1	73903834	.	T	A	.	.	MAF_USDA=3.279
NC_035078.1	73903892	.	C	T	.	.	MAF_USDA=10.417
NC_035078.1	73903916	.	C	T	.	.	MAF_USDA=2.459
NC_035078.1	73904025	.	G	A	.	.	MAF_USDA=2.459
NC_035078.1	73904108	.	G	T	.	.	MAF_INRAE=4.43;MAF_USDA=12.295
NC_035078.1	73904144	.	T	G	.	.	MAF_USDA=7.377
NC_035078.1	73904387	.	G	T	.	.	MAF_INRAE=44.304;MAF_USDA=41.176
NC_035078.1	73904395	.	T	A	.	.	MAF_INRAE=41.139;MAF_USDA=24.706
NC_035078.1	73904418	.	T	C	.	.	MAF_USDA=1.639
NC_035078.1	73904528	.	C	T	.	.	MAF_USDA=4.918
NC_035078.1	73904652	.	C	T	.	.	MAF_USDA=18.75
NC_035078.1	73904761	.	G	A	.	.	MAF_USDA=2.083
NC_035078.1	73904914	.	C	T	.	.	MAF_USDA=5.294
NC_035078.1	73904929	.	C	A	.	.	MAF_USDA=8.824
NC_035078.1	73904959	.	T	C	.	.	MAF_USDA=9.412
NC_035078.1	73905033	.	A	G	.	.	MAF_USDA=4.706
NC_035078.1	73905068	.	A	G	.	.	MAF_USDA=16.667
NC_035078.1	73905169	.	G	A	.	.	MAF_USDA=8.235
NC_035078.1	73905198	.	T	G	.	.	MAF_USDA=2.459
NC_035078.1	73905292	.	G	T	.	.	MAF_USDA=1.176
NC_035078.1	73905327	.	G	T	.	.	MAF_USDA=18.852
NC_035078.1	73905430	.	T	C	.	.	MAF_USDA=3.279
NC_035078.1	73905444	.	G	A	.	.	MAF_USDA=3.279
NC_035078.1	73905582	.	C	T	.	.	MAF_USDA=4.118
NC_035078.1	73905630	.	A	G	.	.	MAF_USDA=2.459
NC_035078.1	73905721	.	C	T	.	.	MAF_USDA=2.459
NC_035078.1	73905796	.	C	A	.	.	MAF_USDA=34.118
NC_035078.1	73905931	.	G	T	.	.	MAF_USDA=10.417
NC_035078.1	73905968	.	G	A	.	.	MAF_INRAE=5.833
NC_035078.1	73906100	.	T	A	.	.	MAF_INRAE=5.263;MAF_USDA=20.833
NC_035078.1	73906148	.	A	G	.	.	MAF_INRAE=10.526;MAF_USDA=3.279
NC_035078.1	73906178	.	A	C	.	.	MAF_USDA=5.738
NC_035078.1	73906229	.	C	T	.	.	MAF_INRAE=5.263;MAF_USDA=23.529
NC_035078.1	73906261	.	G	A	.	.	MAF_INRAE=4.43;MAF_USDA=15.574
NC_035078.1	73906276	.	G	A	.	.	MAF_USDA=6.25
NC_035078.1	73906369	.	T	A	.	.	MAF_INRAE=33.544;MAF_USDA=11.765
NC_035078.1	73906453	.	T	C	.	.	MAF_USDA=2.459
NC_035078.1	73906517	.	T	C	.	.	MAF_USDA=4.118
NC_035078.1	73906536	.	A	C	.	.	MAF_USDA=5.738
NC_035078.1	73906600	.	G	T	.	.	MAF_INRAE=39.241;MAF_USDA=43.529
NC_035078.1	73906610	.	G	A	.	.	MAF_USDA=5.357
NC_035078.1	73906663	.	G	A	.	.	MAF_USDA=4.167
NC_035078.1	73906881	.	G	A	.	.	MAF_INRAE=5.696;MAF_USDA=43.452
NC_035078.1	73906906	.	G	A	.	.	MAF_USDA=7.647
NC_035078.1	73906973	.	A	C	.	.	MAF_USDA=3.279
NC_035078.1	73906978	.	G	A	.	.	MAF_USDA=3.279
NC_035078.1	73906994	.	A	G	.	.	MAF_INRAE=36.709;MAF_USDA=47.647
NC_035078.1	73907004	.	C	A	.	.	MAF_INRAE=5.263;MAF_USDA=23.529
NC_035078.1	73907006	.	G	A	.	.	MAF_USDA=22.917
NC_035078.1	73907042	.	TTAC	TTAG	.	.	MAF_USDA=22.917
NC_035078.1	73907101	.	A	C	.	.	MAF_USDA=7.647
NC_035078.1	73907113	.	T	G	.	.	MAF_USDA=43.75
NC_035078.1	73907221	.	T	C	.	.	MAF_INRAE=5.263;MAF_USDA=20.833
NC_035078.1	73907245	.	T	G	.	.	MAF_INRAE=24.051;MAF_USDA=19.412
NC_035078.1	73907316	.	T	G	.	.	MAF_INRAE=37.975;MAF_USDA=22.353
NC_035078.1	73907363	.	G	T	.	.	MAF_INRAE=38.608;MAF_USDA=38.235
NC_035078.1	73907486	.	T	A	.	.	MAF_USDA=4.918
NC_035078.1	73907568	.	G	A	.	.	MAF_USDA=6.25
NC_035078.1	73907597	.	A	G	.	.	MAF_INRAE=37.975;MAF_USDA=18.235
NC_035078.1	73907694	.	G	C	.	.	MAF_USDA=4.098
NC_035078.1	73907812	.	A	T	.	.	MAF_USDA=2.459
NC_035078.1	73907830	.	C	A	.	.	MAF_INRAE=10.526;MAF_USDA=3.279
NC_035078.1	73907837	.	C	G	.	.	MAF_INRAE=37.975;MAF_USDA=27.059
NC_035078.1	73907904	.	T	G	.	.	MAF_INRAE=28.481;MAF_USDA=30.588
NC_035078.1	73907908	.	C	T	.	.	MAF_INRAE=17.722
NC_035078.1	73907973	.	G	A	.	.	MAF_INRAE=5.263;MAF_USDA=22.917
NC_035078.1	73908135	.	T	C	.	.	MAF_INRAE=37.975;MAF_USDA=16.667
NC_035078.1	73908146	.	G	A	.	.	MAF_USDA=2.459
NC_035078.1	73908166	.	G	A	.	.	MAF_INRAE=37.975;MAF_USDA=17.647
NC_035078.1	73908271	.	C	A	.	.	MAF_USDA=2.459
NC_035078.1	73908291	.	G	A	.	.	MAF_INRAE=37.975;MAF_USDA=26.471
NC_035078.1	73908321	.	G	T	.	.	MAF_USDA=2.459
NC_035078.1	73908369	.	G	A	.	.	MAF_USDA=1.639
NC_035078.1	73908417	.	A	G	.	.	MAF_USDA=4.918
NC_035078.1	73908452	.	T	C	.	.	MAF_INRAE=37.975;MAF_USDA=17.059
NC_035078.1	73908460	.	C	T	.	.	MAF_USDA=6.25
NC_035078.1	73908519	.	G	A	.	.	MAF_INRAE=37.975;MAF_USDA=18.235
NC_035078.1	73908536	.	G	T	.	.	MAF_USDA=10.0
NC_035078.1	73908592	.	G	T	.	.	MAF_INRAE=24.051;MAF_USDA=20.588
NC_035078.1	73908757	.	C	T	.	.	MAF_INRAE=15.789;MAF_USDA=8.824
NC_035078.1	73908780	.	C	G	.	.	MAF_INRAE=9.494;MAF_USDA=35.882
NC_035078.1	73908882	.	C	T	.	.	MAF_USDA=4.706
NC_035078.1	73908944	.	A	T	.	.	MAF_INRAE=37.342;MAF_USDA=42.941
NC_035078.1	73908987	.	T	G	.	.	MAF_USDA=7.377
NC_035078.1	73909014	.	C	T	.	.	MAF_INRAE=5.263;MAF_USDA=20.833
NC_035078.1	73909043	.	C	T	.	.	MAF_INRAE=28.481;MAF_USDA=30.588
NC_035078.1	73909120	.	T	C	.	.	MAF_INRAE=28.481;MAF_USDA=32.941
NC_035078.1	73909133	.	G	T	.	.	MAF_INRAE=27.848;MAF_USDA=32.941
NC_035078.1	73909151	.	T	A	.	.	MAF_USDA=10.417
NC_035078.1	73909152	.	C	T	.	.	MAF_USDA=10.417
NC_035078.1	73909183	.	C	A	.	.	MAF_INRAE=27.215;MAF_USDA=30.588
NC_035078.1	73909265	.	A	G	.	.	MAF_USDA=2.459
NC_035078.1	73909435	.	G	A	.	.	MAF_INRAE=5.263;MAF_USDA=23.529
NC_035078.1	73909548	.	C	T	.	.	MAF_INRAE=5.263;MAF_USDA=16.471
NC_035078.1	73909567	.	G	A	.	.	MAF_USDA=6.25
NC_035078.1	73909687	.	T	C	.	.	MAF_USDA=31.25
NC_035078.1	73909763	.	T	G	.	.	MAF_USDA=6.25
NC_035078.1	73909836	.	C	A	.	.	MAF_USDA=6.25
NC_035078.1	73909843	.	T	A	.	.	MAF_INRAE=10.526;MAF_USDA=4.098
NC_035078.1	73909901	.	A	T	.	.	MAF_USDA=4.167
NC_035078.1	73909915	.	G	A	.	.	MAF_USDA=8.197
NC_035078.1	73909916	.	T	G	.	.	MAF_INRAE=39.873;MAF_USDA=33.529
NC_035078.1	73909917	.	T	G	.	.	MAF_USDA=5.882
NC_035078.1	73909957	.	A	C	.	.	MAF_USDA=3.279
NC_035078.1	73909988	.	A	T	.	.	MAF_INRAE=28.481;MAF_USDA=31.548
NC_035078.1	73909990	.	T	A	.	.	MAF_INRAE=5.263;MAF_USDA=20.833
NC_035078.1	73910030	.	G	A	.	.	MAF_USDA=1.667
NC_035078.1	73910066	.	C	A	.	.	MAF_INRAE=28.481;MAF_USDA=31.548
NC_035078.1	73910087	.	T	A	.	.	MAF_USDA=1.667
NC_035078.1	73910109	.	C	A	.	.	MAF_INRAE=29.747;MAF_USDA=41.765
NC_035078.1	73910155	.	T	G	.	.	MAF_USDA=4.918
NC_035078.1	73910160	.	C	A	.	.	MAF_USDA=6.25
NC_035078.1	73910177	.	A	T	.	.	MAF_USDA=3.279
NC_035078.1	73910191	.	G	A	.	.	MAF_INRAE=5.263;MAF_USDA=17.647
NC_035078.1	73910228	.	G	A	.	.	MAF_USDA=6.25
NC_035078.1	73910275	.	G	A	.	.	MAF_INRAE=28.481;MAF_USDA=31.765
NC_035078.1	73910322	.	G	A	.	.	MAF_USDA=2.459
NC_035078.1	73910451	.	G	A	.	.	MAF_INRAE=29.747;MAF_USDA=41.176
NC_035078.1	73910519	.	A	T	.	.	MAF_USDA=1.639
NC_035078.1	73910590	.	A	G	.	.	MAF_USDA=1.639
NC_035078.1	73910606	.	T	C	.	.	MAF_USDA=2.459
NC_035078.1	73910729	.	G	A	.	.	MAF_USDA=1.639
NC_035078.1	73910813	.	ATTTTTTTTTTTA	ATTTTTTTTTTTT	.	.	MAF_USDA=11.364
NC_035078.1	73910825	.	A	T	.	.	MAF_INRAE=14.167
NC_035078.1	73910826	.	A	T	.	.	MAF_USDA=8.333
NC_035078.1	73910934	.	G	A	.	.	MAF_INRAE=5.263;MAF_USDA=17.059
NC_035078.1	73910964	.	T	C	.	.	MAF_USDA=6.25
NC_035078.1	73910977	.	T	G	.	.	MAF_USDA=3.279
NC_035078.1	73911061	.	T	G	.	.	MAF_INRAE=31.646;MAF_USDA=13.529
NC_035078.1	73911128	.	G	T	.	.	MAF_USDA=1.639
NC_035078.1	73911389	.	C	A	.	.	MAF_USDA=11.475
NC_035078.1	73911398	.	C	T	.	.	MAF_USDA=3.279
NC_035078.1	73911468	.	A	T	.	.	MAF_USDA=3.279
NC_035078.1	73911602	.	G	A	.	.	MAF_INRAE=5.263;MAF_USDA=20.833
NC_035078.1	73911620	.	C	A	.	.	MAF_INRAE=2.5
NC_035078.1	73911741	.	C	T	.	.	MAF_USDA=3.279
NC_035078.1	73911786	.	G	T	.	.	MAF_USDA=3.279
NC_035078.1	73911796	.	T	C	.	.	MAF_USDA=7.059
NC_035078.1	73911822	.	C	A	.	.	MAF_INRAE=5.263;MAF_USDA=12.941
NC_035078.1	73911869	.	T	A	.	.	MAF_INRAE=5.263;MAF_USDA=12.941
NC_035078.1	73911899	.	T	G	.	.	MAF_INRAE=5.263;MAF_USDA=12.941
NC_035078.1	73912008	.	G	A	.	.	MAF_USDA=10.0
NC_035078.1	73912099	.	A	G	.	.	MAF_USDA=10.0
NC_035078.1	73912134	.	G	A	.	.	MAF_INRAE=32.278;MAF_USDA=13.529
NC_035078.1	73912179	.	T	C	.	.	MAF_USDA=1.639
NC_035078.1	73912201	.	G	T	.	.	MAF_USDA=6.25
NC_035078.1	73912244	.	G	T	.	.	MAF_USDA=10.588
NC_035078.1	73912248	.	T	A	.	.	MAF_INRAE=27.215;MAF_USDA=34.706
NC_035078.1	73912254	.	T	G	.	.	MAF_USDA=3.279
NC_035078.1	73912373	.	G	T	.	.	MAF_USDA=5.738
NC_035078.1	73912422	.	G	A	.	.	MAF_INRAE=5.263;MAF_USDA=18.235
NC_035078.1	73912446	.	G	A	.	.	MAF_USDA=9.016
NC_035078.1	73912555	.	A	C	.	.	MAF_USDA=3.279
NC_035078.1	73912664	.	A	T	.	.	MAF_USDA=4.098
NC_035078.1	73912670	.	G	T	.	.	MAF_USDA=2.459
NC_035078.1	73912699	.	C	A	.	.	MAF_INRAE=5.263;MAF_USDA=4.167
NC_035078.1	73912800	.	C	G	.	.	MAF_USDA=2.083
NC_035078.1	73912830	.	T	G	.	.	MAF_INRAE=5.263;MAF_USDA=11.176
NC_035078.1	73912858	.	G	T	.	.	MAF_INRAE=10.526;MAF_USDA=3.279
NC_035078.1	73912873	.	A	T	.	.	MAF_USDA=2.459
NC_035078.1	73912877	.	G	T	.	.	MAF_USDA=6.25
NC_035078.1	73912896	.	G	T	.	.	MAF_INRAE=5.263;MAF_USDA=12.5
NC_035078.1	73912897	.	C	T	.	.	MAF_USDA=2.5
NC_035078.1	73912939	.	T	C	.	.	MAF_INRAE=5.263;MAF_USDA=12.353
NC_035078.1	73913252	.	T	A	.	.	MAF_USDA=2.459
NC_035078.1	73913341	.	A	G	.	.	MAF_USDA=1.639
NC_035078.1	73913435	.	C	T	.	.	MAF_INRAE=28.333
NC_035078.1	73913462	.	G	C	.	.	MAF_USDA=2.083
NC_035078.1	73913464	.	A	T	.	.	MAF_USDA=2.459
NC_035078.1	73913510	.	A	C	.	.	MAF_INRAE=5.263;MAF_USDA=10.0
NC_035078.1	73913613	.	T	A	.	.	MAF_INRAE=5.263;MAF_USDA=10.0
NC_035078.1	73913673	.	G	A	.	.	MAF_USDA=5.738
NC_035078.1	73913678	.	A	C	.	.	MAF_USDA=2.083
NC_035078.1	73913692	.	G	A	.	.	MAF_USDA=2.459
NC_035078.1	73913696	.	A	C	.	.	MAF_USDA=12.5
NC_035078.1	73913756	.	C	G	.	.	MAF_INRAE=2.5
NC_035078.1	73913842	.	C	G	.	.	MAF_INRAE=5.263;MAF_USDA=10.588
NC_035078.1	73913857	.	A	G	.	.	MAF_USDA=2.459
NC_035078.1	73914010	.	G	C	.	.	MAF_INRAE=31.579;MAF_USDA=34.524
NC_035078.1	73914019	.	G	C	.	.	MAF_INRAE=15.789;MAF_USDA=13.69
NC_035078.1	73914048	.	A	C	.	.	MAF_INRAE=5.263;MAF_USDA=11.765
NC_035078.1	73914049	.	A	C	.	.	MAF_INRAE=31.579;MAF_USDA=32.353
NC_035078.1	73914088	.	C	T	.	.	MAF_USDA=17.059
NC_035078.1	73914091	.	G	C	.	.	MAF_USDA=14.754
NC_035078.1	73914447	.	A	C	.	.	MAF_USDA=6.25
NC_035078.1	73914558	.	A	G	.	.	MAF_USDA=2.459
NC_035078.1	73914615	.	C	T	.	.	MAF_INRAE=5.263;MAF_USDA=9.412
NC_035078.1	73914639	.	C	A	.	.	MAF_USDA=6.25
NC_035078.1	73914650	.	T	A	.	.	MAF_USDA=2.459
NC_035078.1	73914672	.	C	T	.	.	MAF_USDA=4.098
NC_035078.1	73914679	.	G	C	.	.	MAF_USDA=6.557
NC_035078.1	73915003	.	T	G	.	.	MAF_INRAE=10.526;MAF_USDA=4.098
NC_035078.1	73915076	.	T	C	.	.	MAF_INRAE=5.263;MAF_USDA=12.353
NC_035078.1	73915088	.	G	A	.	.	MAF_INRAE=32.278;MAF_USDA=13.529
NC_035078.1	73915169	.	G	T	.	.	MAF_USDA=1.639
NC_035078.1	73915232	.	T	A	.	.	MAF_USDA=2.459
NC_035078.1	73915277	.	C	T	.	.	MAF_INRAE=33.544;MAF_USDA=10.417
NC_035078.1	73915342	.	G	T	.	.	MAF_INRAE=28.481;MAF_USDA=34.118
NC_035078.1	73915374	.	C	T	.	.	MAF_INRAE=33.544;MAF_USDA=6.471
NC_035078.1	73915432	.	G	A	.	.	MAF_INRAE=2.5
NC_035078.1	73915522	.	C	T	.	.	MAF_USDA=5.294
NC_035078.1	73915545	.	C	A	.	.	MAF_USDA=2.459
NC_035078.1	73915577	.	G	T	.	.	MAF_INRAE=4.43;MAF_USDA=12.5
NC_035078.1	73915587	.	A	G	.	.	MAF_INRAE=5.263;MAF_USDA=10.714
NC_035078.1	73915659	.	T	A	.	.	MAF_INRAE=27.848;MAF_USDA=30.0
NC_035078.1	73915789	.	G	A	.	.	MAF_USDA=6.25
NC_035078.1	73915929	.	G	A	.	.	MAF_USDA=2.459
NC_035078.1	73916049	.	C	A	.	.	MAF_INRAE=10.526
NC_035078.1	73916342	.	A	C	.	.	MAF_INRAE=27.848;MAF_USDA=40.588
NC_035078.1	73916486	.	C	A	.	.	MAF_INRAE=5.263;MAF_USDA=10.588
NC_035078.1	73916530	.	C	A	.	.	MAF_USDA=4.918
NC_035078.1	73916560	.	A	C	.	.	MAF_INRAE=32.278;MAF_USDA=12.941
NC_035078.1	73916586	.	A	G	.	.	MAF_INRAE=2.5
NC_035078.1	73916792	.	C	G	.	.	MAF_USDA=1.667
NC_035078.1	73916819	.	T	C	.	.	MAF_INRAE=33.544;MAF_USDA=5.0
NC_035078.1	73916831	.	T	C	.	.	MAF_USDA=5.0
NC_035078.1	73916840	.	G	C	.	.	MAF_USDA=30.0
NC_035078.1	73916889	.	T	A	.	.	MAF_USDA=2.5
NC_035078.1	73916915	.	T	C	.	.	MAF_USDA=9.836
NC_035078.1	73916926	.	C	T	.	.	MAF_USDA=4.098
NC_035078.1	73916934	.	A	G	.	.	MAF_USDA=2.083
NC_035078.1	73916964	.	C	A	.	.	MAF_INRAE=10.526;MAF_USDA=4.098
NC_035078.1	73916996	.	A	G	.	.	MAF_USDA=1.639
NC_035078.1	73917063	.	T	C	.	.	MAF_INRAE=5.263
NC_035078.1	73917175	.	G	T	.	.	MAF_USDA=1.639
NC_035078.1	73917231	.	C	T	.	.	MAF_INRAE=2.5;MAF_USDA=6.471
NC_035078.1	73917247	.	G	T	.	.	MAF_USDA=1.639
NC_035078.1	73917268	.	T	C	.	.	MAF_USDA=2.459
NC_035078.1	73917294	.	T	G,A	.	.	MAF_INRAE=5.263
NC_035078.1	73917378	.	C	A	.	.	MAF_INRAE=10.526;MAF_USDA=4.098
NC_035078.1	73917545	.	T	A	.	.	MAF_USDA=11.176
NC_035078.1	73917577	.	T	A	.	.	MAF_USDA=9.016
NC_035078.1	73917618	.	C	T	.	.	MAF_USDA=1.765
NC_035078.1	73917703	.	C	A	.	.	MAF_INRAE=5.263;MAF_USDA=11.765
NC_035078.1	73917764	.	C	A	.	.	MAF_USDA=9.016
NC_035078.1	73917777	.	C	T	.	.	MAF_USDA=10.588
NC_035078.1	73917784	.	C	T	.	.	MAF_USDA=20.833
NC_035078.1	73917787	.	C	T	.	.	MAF_USDA=20.833
NC_035078.1	73917859	.	A	G	.	.	MAF_INRAE=5.263;MAF_USDA=11.765
NC_035078.1	73917917	.	C	T	.	.	MAF_USDA=2.459
NC_035078.1	73918093	.	T	A	.	.	MAF_USDA=1.639
NC_035078.1	73918094	.	G	A	.	.	MAF_USDA=12.5
NC_035078.1	73918271	.	C	A	.	.	MAF_USDA=9.016
NC_035078.1	73918282	.	A	C	.	.	MAF_USDA=2.459
NC_035078.1	73918359	.	T	G	.	.	MAF_USDA=12.353
NC_035078.1	73918369	.	A	T	.	.	MAF_USDA=2.459
NC_035078.1	73918383	.	G	T	.	.	MAF_USDA=6.25
NC_035078.1	73918399	.	T	A	.	.	MAF_INRAE=5.263;MAF_USDA=9.524
NC_035078.1	73918419	.	A	G	.	.	MAF_USDA=4.167
NC_035078.1	73918585	.	C	A	.	.	MAF_INRAE=5.263;MAF_USDA=11.176
NC_035078.1	73918616	.	C	T	.	.	MAF_USDA=2.459
NC_035078.1	73918705	.	C	T	.	.	MAF_USDA=3.279
NC_035078.1	73918738	.	C	T	.	.	MAF_USDA=4.098
NC_035078.1	73918740	.	A	T	.	.	MAF_USDA=2.459
NC_035078.1	73918884	.	G	A	.	.	MAF_INRAE=5.263;MAF_USDA=22.917
NC_035078.1	73918933	.	C	T	.	.	MAF_USDA=1.639
NC_035078.1	73919133	.	T	A	.	.	MAF_USDA=4.098
NC_035078.1	73919250	.	T	A	.	.	MAF_USDA=1.765
NC_035078.1	73919287	.	G	A	.	.	MAF_USDA=1.639
NC_035078.1	73919410	.	C	T	.	.	MAF_INRAE=5.263;MAF_USDA=42.353
NC_035078.1	73919449	.	C	G	.	.	MAF_INRAE=2.5
NC_035078.1	73919462	.	C	A	.	.	MAF_USDA=1.639
NC_035078.1	73919566	.	A	G	.	.	MAF_INRAE=24.051;MAF_USDA=20.0
NC_035078.1	73919670	.	T	A	.	.	MAF_INRAE=28.481;MAF_USDA=30.588
NC_035078.1	73919686	.	A	G	.	.	MAF_USDA=6.25
NC_035078.1	73919701	.	A	T	.	.	MAF_INRAE=33.544;MAF_USDA=6.471
NC_035078.1	73919702	.	G	T	.	.	MAF_INRAE=32.5;MAF_USDA=6.471
NC_035078.1	73919703	.	C	G	.	.	MAF_INRAE=32.5;MAF_USDA=6.471
NC_035078.1	73919792	.	C	T	.	.	MAF_INRAE=24.051;MAF_USDA=19.412
NC_035078.1	73919913	.	T	G	.	.	MAF_INRAE=2.5
NC_035078.1	73919940	.	C	T	.	.	MAF_USDA=9.836
NC_035078.1	73920130	.	G	A	.	.	MAF_USDA=2.459
NC_035078.1	73920199	.	C	T	.	.	MAF_USDA=3.279
NC_035078.1	73920355	.	A	T	.	.	MAF_INRAE=5.263;MAF_USDA=10.588
NC_035078.1	73920509	.	A	G	.	.	MAF_USDA=4.348
NC_035078.1	73920511	.	G	T	.	.	MAF_INRAE=13.333;MAF_USDA=4.918
NC_035078.1	73920519	.	T	G	.	.	MAF_USDA=1.639
NC_035078.1	73920658	.	G	T	.	.	MAF_INRAE=5.263;MAF_USDA=11.176
NC_035078.1	73920702	.	T	C	.	.	MAF_USDA=2.459
NC_035078.1	73920734	.	G	C	.	.	MAF_INRAE=5.263;MAF_USDA=41.176
NC_035078.1	73920807	.	G	T	.	.	MAF_USDA=3.279
NC_035078.1	73920828	.	C	G	.	.	MAF_USDA=3.333
NC_035078.1	73920887	.	G	A	.	.	MAF_USDA=2.5
NC_035078.1	73921030	.	C	T	.	.	MAF_USDA=4.098
NC_035078.1	73921127	.	C	A	.	.	MAF_INRAE=10.526;MAF_USDA=3.279
NC_035078.1	73921138	.	G	A	.	.	MAF_USDA=2.459
NC_035078.1	73921373	.	T	C	.	.	MAF_USDA=1.639
NC_035078.1	73921421	.	A	G	.	.	MAF_USDA=1.639
NC_035078.1	73921425	.	T	G	.	.	MAF_INRAE=32.911;MAF_USDA=6.471
NC_035078.1	73921489	.	A	C	.	.	MAF_USDA=3.279
NC_035078.1	73921530	.	G	T	.	.	MAF_USDA=1.765
NC_035078.1	73921534	.	A	C	.	.	MAF_USDA=2.459
NC_035078.1	73921565	.	G	A	.	.	MAF_USDA=1.639
NC_035078.1	73921646	.	T	C	.	.	MAF_USDA=11.765
NC_035078.1	73921716	.	C	T	.	.	MAF_INRAE=5.263;MAF_USDA=7.059
NC_035078.1	73921718	.	T	C	.	.	MAF_USDA=3.279
NC_035078.1	73921800	.	T	C	.	.	MAF_USDA=3.279
NC_035078.1	73921937	.	G	A	.	.	MAF_USDA=6.25
NC_035078.1	73921942	.	C	T	.	.	MAF_INRAE=9.167
NC_035078.1	73922028	.	C	T	.	.	MAF_USDA=3.529
NC_035078.1	73922030	.	G	A	.	.	MAF_USDA=3.279
NC_035078.1	73922315	.	T	A	.	.	MAF_INRAE=5.263;MAF_USDA=20.833
NC_035078.1	73922337	.	T	A	.	.	MAF_INRAE=32.911;MAF_USDA=3.529
NC_035078.1	73922351	.	C	T	.	.	MAF_INRAE=5.263;MAF_USDA=12.941
NC_035078.1	73922400	.	G	A	.	.	MAF_USDA=2.459
NC_035078.1	73922492	.	G	T	.	.	MAF_USDA=2.459
NC_035078.1	73922581	.	A	T	.	.	MAF_USDA=2.459
NC_035078.1	73922620	.	G	T	.	.	MAF_INRAE=5.263;MAF_USDA=11.176
NC_035078.1	73922627	.	T	G	.	.	MAF_USDA=3.279
NC_035078.1	73922643	.	C	T	.	.	MAF_USDA=12.941
NC_035078.1	73922698	.	C	A	.	.	MAF_USDA=1.765
NC_035078.1	73922760	.	G	C	.	.	MAF_USDA=3.279
NC_035078.1	73922765	.	G	T	.	.	MAF_INRAE=28.481;MAF_USDA=29.412
NC_035078.1	73922792	.	C	T	.	.	MAF_INRAE=2.5;MAF_USDA=14.706
NC_035078.1	73922910	.	G	C	.	.	MAF_INRAE=27.848;MAF_USDA=30.588
NC_035078.1	73922964	.	G	A	.	.	MAF_USDA=10.588
NC_035078.1	73923004	.	C	A	.	.	MAF_INRAE=24.051;MAF_USDA=19.412
NC_035078.1	73923013	.	C	G	.	.	MAF_INRAE=5.263;MAF_USDA=20.833
NC_035078.1	73923026	.	A	G	.	.	MAF_INRAE=32.278;MAF_USDA=12.353
NC_035078.1	73923119	.	A	G	.	.	MAF_INRAE=24.051;MAF_USDA=9.412
NC_035078.1	73923122	.	T	G	.	.	MAF_USDA=6.471
NC_035078.1	73923221	.	T	A	.	.	MAF_USDA=2.459
NC_035078.1	73923265	.	C	A	.	.	MAF_INRAE=33.544;MAF_USDA=11.176
NC_035078.1	73923331	.	C	A	.	.	MAF_USDA=2.459
NC_035078.1	73923374	.	G	A	.	.	MAF_USDA=1.639
NC_035078.1	73923388	.	A	T	.	.	MAF_INRAE=33.544;MAF_USDA=24.706
NC_035078.1	73923419	.	G	T	.	.	MAF_USDA=6.25
NC_035078.1	73923427	.	A	C	.	.	MAF_USDA=1.667
NC_035078.1	73923448	.	G	A	.	.	MAF_INRAE=36.709;MAF_USDA=41.071
NC_035078.1	73923569	.	G	C	.	.	MAF_USDA=3.279
NC_035078.1	73923585	.	C	T	.	.	MAF_USDA=2.459
NC_035078.1	73923652	.	G	C	.	.	MAF_INRAE=2.5
NC_035078.1	73923653	.	A	T	.	.	MAF_USDA=2.459
NC_035078.1	73923739	.	G	A	.	.	MAF_USDA=4.918
NC_035078.1	73923833	.	A	C	.	.	MAF_INRAE=39.241;MAF_USDA=42.941
NC_035078.1	73923839	.	A	G	.	.	MAF_USDA=4.918
NC_035078.1	73923862	.	G	A	.	.	MAF_INRAE=34.177;MAF_USDA=16.471
NC_035078.1	73923867	.	T	C	.	.	MAF_INRAE=37.975;MAF_USDA=50.0
NC_035078.1	73923882	.	C	T	.	.	MAF_USDA=2.459
NC_035078.1	73923897	.	A	G	.	.	MAF_INRAE=5.263;MAF_USDA=14.118
NC_035078.1	73923925	.	T	A	.	.	MAF_INRAE=32.911;MAF_USDA=11.765
NC_035078.1	73923926	.	A	G	.	.	MAF_INRAE=38.333;MAF_USDA=11.765
NC_035078.1	73923961	.	C	T	.	.	MAF_INRAE=27.848;MAF_USDA=25.0
NC_035078.1	73923974	.	G	C	.	.	MAF_INRAE=32.278;MAF_USDA=11.765
NC_035078.1	73923992	.	T	G	.	.	MAF_INRAE=34.81;MAF_USDA=46.471
NC_035078.1	73924048	.	C	A	.	.	MAF_INRAE=5.263;MAF_USDA=25.0
NC_035078.1	73924049	.	G	A	.	.	MAF_USDA=4.918
NC_035078.1	73924098	.	A	T	.	.	MAF_INRAE=32.278;MAF_USDA=47.917
NC_035078.1	73924126	.	T	A	.	.	MAF_INRAE=28.481;MAF_USDA=30.588
NC_035078.1	73924137	.	G	A	.	.	MAF_USDA=6.25
NC_035078.1	73924142	.	T	A	.	.	MAF_USDA=14.583
NC_035078.1	73924161	.	A	T	.	.	MAF_INRAE=33.544;MAF_USDA=9.412
NC_035078.1	73924196	.	A	G	.	.	MAF_INRAE=2.5;MAF_USDA=11.176
NC_035078.1	73924205	.	G	T	.	.	MAF_USDA=6.25
NC_035078.1	73924228	.	TAAAAAAAA	TAAAAAAAC	.	.	MAF_USDA=43.75
NC_035078.1	73924236	.	A	C	.	.	MAF_INRAE=31.013
NC_035078.1	73924540	.	G	A	.	.	MAF_USDA=1.639
NC_035078.1	73924648	.	G	A	.	.	MAF_USDA=4.706
NC_035078.1	73924649	.	T	C	.	.	MAF_INRAE=27.848;MAF_USDA=31.176
NC_035078.1	73924776	.	C	A	.	.	MAF_USDA=2.083
NC_035078.1	73924807	.	G	T	.	.	MAF_USDA=2.459
NC_035078.1	73924906	.	A	G	.	.	MAF_INRAE=32.911;MAF_USDA=4.706
NC_035078.1	73924966	.	G	A	.	.	MAF_USDA=1.639
NC_035078.1	73925056	.	A	G	.	.	MAF_INRAE=5.063;MAF_USDA=2.459
NC_035078.1	73925083	.	C	T	.	.	MAF_INRAE=10.526;MAF_USDA=5.738
NC_035078.1	73925114	.	G	C	.	.	MAF_INRAE=15.789;MAF_USDA=28.824
NC_035078.1	73925116	.	A	G	.	.	MAF_INRAE=33.544;MAF_USDA=3.529
NC_035078.1	73925407	.	A	G	.	.	MAF_USDA=4.098
NC_035078.1	73925532	.	C	T	.	.	MAF_USDA=7.377
NC_035078.1	73925563	.	A	T	.	.	MAF_INRAE=33.544;MAF_USDA=4.706
NC_035078.1	73925570	.	C	A	.	.	MAF_INRAE=32.278;MAF_USDA=11.765
NC_035078.1	73925642	.	G	T	.	.	MAF_INRAE=32.278;MAF_USDA=12.353
NC_035078.1	73925651	.	C	T	.	.	MAF_USDA=6.25
NC_035078.1	73925655	.	C	T	.	.	MAF_INRAE=32.278;MAF_USDA=11.765
NC_035078.1	73925746	.	C	T	.	.	MAF_USDA=1.639
NC_035078.1	73926003	.	G	T	.	.	MAF_USDA=7.377
NC_035078.1	73926130	.	C	T	.	.	MAF_USDA=1.639
NC_035078.1	73926451	.	G	T	.	.	MAF_INRAE=10.526;MAF_USDA=19.048
NC_035078.1	73926452	.	G	T	.	.	MAF_USDA=19.048
NC_035078.1	73926483	.	G	A	.	.	MAF_INRAE=15.789;MAF_USDA=32.143
NC_035078.1	73926498	.	C	A	.	.	MAF_USDA=2.083
NC_035078.1	73926519	.	C	T	.	.	MAF_USDA=11.667
NC_035078.1	73926575	.	T	C	.	.	MAF_INRAE=30.38;MAF_USDA=42.857
NC_035078.1	73926579	.	G	A	.	.	MAF_INRAE=10.0;MAF_USDA=3.333
NC_035078.1	73926581	.	A	C	.	.	MAF_USDA=42.262
NC_035078.1	73926591	.	C	G	.	.	MAF_USDA=7.738
NC_035078.1	73926880	.	G	A	.	.	MAF_USDA=1.639
NC_035078.1	73926921	.	A	C	.	.	MAF_USDA=10.417
NC_035078.1	73926922	.	G	C	.	.	MAF_USDA=8.333
NC_035078.1	73926923	.	C	G	.	.	MAF_USDA=6.25
NC_035078.1	73926938	.	A	G	.	.	MAF_INRAE=4.43;MAF_USDA=14.118
NC_035078.1	73926972	.	T	C	.	.	MAF_INRAE=29.114;MAF_USDA=35.882
NC_035078.1	73927099	.	G	A	.	.	MAF_USDA=1.639
NC_035078.1	73927107	.	C	A	.	.	MAF_INRAE=33.544;MAF_USDA=16.471
NC_035078.1	73927168	.	C	A	.	.	MAF_USDA=2.941
NC_035078.1	73927171	.	T	C	.	.	MAF_INRAE=28.481;MAF_USDA=30.0
NC_035078.1	73927183	.	A	T	.	.	MAF_USDA=6.25
NC_035078.1	73927210	.	G	T	.	.	MAF_USDA=8.235
NC_035078.1	73927216	.	C	T	.	.	MAF_USDA=3.279
NC_035078.1	73927356	.	T	C	.	.	MAF_USDA=6.25
NC_035078.1	73927382	.	G	A	.	.	MAF_INRAE=37.975;MAF_USDA=43.529
NC_035078.1	73927413	.	C	T	.	.	MAF_USDA=1.639
NC_035078.1	73927433	.	C	T	.	.	MAF_INRAE=2.5
NC_035078.1	73927495	.	G	C	.	.	MAF_USDA=1.639
NC_035078.1	73927507	.	T	G	.	.	MAF_USDA=2.5
NC_035078.1	73927723	.	C	T	.	.	MAF_INRAE=28.481;MAF_USDA=31.176
NC_035078.1	73927795	.	T	C	.	.	MAF_USDA=3.279
NC_035078.1	73928007	.	C	T	.	.	MAF_INRAE=34.177;MAF_USDA=19.412
NC_035078.1	73928051	.	G	A	.	.	MAF_USDA=4.167
NC_035078.1	73928136	.	C	A	.	.	MAF_INRAE=32.278;MAF_USDA=40.588
NC_035078.1	73928245	.	A	T	.	.	MAF_INRAE=32.278;MAF_USDA=12.353
NC_035078.1	73928257	.	A	T	.	.	MAF_INRAE=30.38;MAF_USDA=47.059
NC_035078.1	73928341	.	C	T	.	.	MAF_INRAE=27.848;MAF_USDA=31.176
NC_035078.1	73928435	.	C	T	.	.	MAF_INRAE=28.481;MAF_USDA=30.588
NC_035078.1	73928530	.	A	C	.	.	MAF_USDA=10.417
NC_035078.1	73928533	.	A	T	.	.	MAF_USDA=25.0
NC_035078.1	73928849	.	G	A	.	.	MAF_USDA=8.197
NC_035078.1	73928929	.	A	C	.	.	MAF_INRAE=32.278;MAF_USDA=40.588
NC_035078.1	73928974	.	A	C	.	.	MAF_USDA=1.639
NC_035078.1	73928995	.	C	T	.	.	MAF_USDA=2.459
NC_035078.1	73928999	.	C	A	.	.	MAF_USDA=1.639
NC_035078.1	73929033	.	G	T	.	.	MAF_USDA=1.639
NC_035078.1	73929088	.	A	T	.	.	MAF_INRAE=30.38;MAF_USDA=46.471
NC_035078.1	73929190	.	A	G	.	.	MAF_USDA=2.459
NC_035078.1	73929219	.	T	C	.	.	MAF_INRAE=31.646;MAF_USDA=40.0
NC_035078.1	73929268	.	C	A	.	.	MAF_INRAE=2.5
NC_035078.1	73929274	.	C	A	.	.	MAF_USDA=3.529
NC_035078.1	73929361	.	A	G	.	.	MAF_INRAE=34.81;MAF_USDA=12.295
NC_035078.1	73929378	.	G	A	.	.	MAF_INRAE=15.789;MAF_USDA=30.328
NC_035078.1	73929434	.	A	T	.	.	MAF_INRAE=15.789;MAF_USDA=30.588
NC_035078.1	73929448	.	G	T	.	.	MAF_INRAE=2.5;MAF_USDA=10.0
NC_035078.1	73929538	.	T	A	.	.	MAF_INRAE=28.481;MAF_USDA=31.765
NC_035078.1	73929557	.	T	C	.	.	MAF_INRAE=5.696;MAF_USDA=45.294
NC_035078.1	73929822	.	C	T	.	.	MAF_INRAE=4.43;MAF_USDA=7.5
NC_035078.1	73930030	.	A	C	.	.	MAF_INRAE=32.278;MAF_USDA=11.176
NC_035078.1	73930053	.	C	G	.	.	MAF_USDA=20.833
NC_035078.1	73930120	.	C	A	.	.	MAF_USDA=1.639
NC_035078.1	73930154	.	T	C	.	.	MAF_INRAE=2.5;MAF_USDA=10.0
NC_035078.1	73930170	.	A	C	.	.	MAF_USDA=9.016
NC_035078.1	73930234	.	G	A	.	.	MAF_USDA=10.417
NC_035078.1	73930260	.	C	A	.	.	MAF_USDA=1.639
NC_035078.1	73930261	.	T	C	.	.	MAF_INRAE=2.5;MAF_USDA=10.0
NC_035078.1	73930285	.	T	C	.	.	MAF_INRAE=26.582;MAF_USDA=10.0
NC_035078.1	73930303	.	C	T	.	.	MAF_INRAE=24.051;MAF_USDA=19.412
NC_035078.1	73930375	.	G	A	.	.	MAF_INRAE=2.5;MAF_USDA=9.412
NC_035078.1	73930398	.	C	T	.	.	MAF_USDA=7.377
NC_035078.1	73930640	.	G	T	.	.	MAF_INRAE=10.526;MAF_USDA=18.824
NC_035078.1	73930727	.	A	T	.	.	MAF_INRAE=5.263;MAF_USDA=10.588
NC_035078.1	73930894	.	A	C	.	.	MAF_INRAE=28.481;MAF_USDA=30.588
NC_035078.1	73930998	.	C	T	.	.	MAF_INRAE=34.177;MAF_USDA=3.529
NC_035078.1	73931126	.	C	T	.	.	MAF_USDA=4.706
NC_035078.1	73931151	.	T	C	.	.	MAF_INRAE=5.263;MAF_USDA=20.833
NC_035078.1	73931164	.	C	G	.	.	MAF_INRAE=5.263;MAF_USDA=12.941
NC_035078.1	73931169	.	T	G	.	.	MAF_INRAE=2.5;MAF_USDA=10.0
NC_035078.1	73931234	.	G	T	.	.	MAF_INRAE=32.278;MAF_USDA=11.765
NC_035078.1	73931244	.	C	T	.	.	MAF_INRAE=7.595;MAF_USDA=31.176
NC_035078.1	73931394	.	C	T	.	.	MAF_INRAE=32.278;MAF_USDA=43.529
NC_035078.1	73931425	.	T	C	.	.	MAF_USDA=2.083
NC_035078.1	73931495	.	G	A	.	.	MAF_INRAE=31.646;MAF_USDA=45.882
NC_035078.1	73931512	.	G	T	.	.	MAF_INRAE=28.481;MAF_USDA=30.0
NC_035078.1	73931528	.	T	C	.	.	MAF_INRAE=30.38;MAF_USDA=42.353
NC_035078.1	73931540	.	C	T	.	.	MAF_USDA=4.167
NC_035078.1	73931610	.	C	A	.	.	MAF_USDA=2.083
NC_035078.1	73931682	.	G	A	.	.	MAF_INRAE=28.481;MAF_USDA=30.0
NC_035078.1	73931768	.	A	G	.	.	MAF_INRAE=5.263;MAF_USDA=11.765
NC_035078.1	73931848	.	G	A	.	.	MAF_USDA=3.279
NC_035078.1	73931884	.	C	T	.	.	MAF_INRAE=32.911;MAF_USDA=11.765
NC_035078.1	73931893	.	G	A	.	.	MAF_INRAE=10.526;MAF_USDA=9.412
NC_035078.1	73931955	.	G	C	.	.	MAF_USDA=2.941
NC_035078.1	73932078	.	G	A	.	.	MAF_USDA=23.529
NC_035078.1	73932086	.	C	A	.	.	MAF_USDA=6.471
NC_035078.1	73933095	.	A	C	.	.	MAF_USDA=23.913
NC_035078.1	73933103	.	T	A	.	.	MAF_USDA=9.639
NC_035078.1	73933108	.	C	A	.	.	MAF_USDA=12.5
NC_035078.1	73933138	.	G	T	.	.	MAF_USDA=27.059
NC_035078.1	73933142	.	T	C	.	.	MAF_USDA=26.471
NC_035078.1	73933179	.	T	C	.	.	MAF_USDA=8.197
NC_035078.1	73933187	.	C	G	.	.	MAF_USDA=9.016
NC_035078.1	73933189	.	T	A	.	.	MAF_USDA=9.016
NC_035078.1	73933235	.	G	T	.	.	MAF_USDA=4.098
NC_035078.1	73933253	.	G	A	.	.	MAF_USDA=2.459
NC_035078.1	73933259	.	G	A	.	.	MAF_USDA=1.639
NC_035078.1	73933305	.	T	A	.	.	MAF_USDA=14.583
NC_035078.1	73933341	.	T	A	.	.	MAF_USDA=14.583
NC_035078.1	73933372	.	C	T	.	.	MAF_USDA=3.279
NC_035078.1	73933378	.	C	T	.	.	MAF_USDA=3.279
NC_035078.1	73933483	.	C	T	.	.	MAF_USDA=2.083
NC_035078.1	73933575	.	C	T	.	.	MAF_INRAE=2.5;MAF_USDA=13.529
NC_035078.1	73933577	.	T	A	.	.	MAF_INRAE=2.5;MAF_USDA=22.941
NC_035078.1	73933580	.	G	T	.	.	MAF_USDA=4.118
NC_035078.1	73933649	.	A	G	.	.	MAF_USDA=1.639
NC_035078.1	73933736	.	G	A	.	.	MAF_USDA=2.083
NC_035078.1	73933816	.	C	G	.	.	MAF_INRAE=3.165;MAF_USDA=21.765
NC_035078.1	73933838	.	T	G	.	.	MAF_INRAE=10.526;MAF_USDA=18.824
NC_035078.1	73933851	.	G	A	.	.	MAF_INRAE=5.263;MAF_USDA=8.235
NC_035078.1	73933890	.	G	T	.	.	MAF_USDA=3.279
NC_035078.1	73933935	.	C	T	.	.	MAF_USDA=7.377
NC_035078.1	73934052	.	G	A	.	.	MAF_INRAE=5.263;MAF_USDA=8.235
NC_035078.1	73934061	.	G	A	.	.	MAF_INRAE=5.263;MAF_USDA=8.235
NC_035078.1	73934096	.	C	T	.	.	MAF_USDA=6.25
NC_035078.1	73934138	.	T	A	.	.	MAF_INRAE=10.526;MAF_USDA=3.333
NC_035078.1	73934229	.	A	G	.	.	MAF_INRAE=2.5;MAF_USDA=9.016
NC_035078.1	73934300	.	A	T	.	.	MAF_INRAE=34.177;MAF_USDA=30.0
NC_035078.1	73934372	.	A	G	.	.	MAF_INRAE=10.526;MAF_USDA=18.824
NC_035078.1	73934450	.	T	G	.	.	MAF_INRAE=36.709;MAF_USDA=46.471
NC_035078.1	73934530	.	C	T	.	.	MAF_INRAE=32.278;MAF_USDA=11.176
NC_035078.1	73934600	.	C	T	.	.	MAF_INRAE=4.43;MAF_USDA=11.475
NC_035078.1	73934644	.	C	T	.	.	MAF_USDA=3.529
NC_035078.1	73934718	.	T	C	.	.	MAF_INRAE=2.5;MAF_USDA=13.529
NC_035078.1	73934728	.	G	A	.	.	MAF_USDA=1.639
NC_035078.1	73934733	.	G	A	.	.	MAF_INRAE=32.278;MAF_USDA=11.765
NC_035078.1	73934758	.	T	A	.	.	MAF_INRAE=36.076;MAF_USDA=40.588
NC_035078.1	73934889	.	G	T	.	.	MAF_INRAE=5.063;MAF_USDA=2.459
NC_035078.1	73935138	.	T	C	.	.	MAF_USDA=4.918
NC_035078.1	73935180	.	C	A	.	.	MAF_USDA=7.377
NC_035078.1	73935181	.	C	T	.	.	MAF_USDA=2.459
NC_035078.1	73935182	.	C	G	.	.	MAF_INRAE=5.263;MAF_USDA=9.412
NC_035078.1	73935189	.	G	A	.	.	MAF_INRAE=10.526;MAF_USDA=20.0
NC_035078.1	73935231	.	T	G	.	.	MAF_INRAE=33.544;MAF_USDA=10.588
NC_035078.1	73935267	.	G	T	.	.	MAF_INRAE=36.076;MAF_USDA=42.262
NC_035078.1	73935274	.	A	G	.	.	MAF_INRAE=36.076;MAF_USDA=50.0
NC_035078.1	73935296	.	C	A	.	.	MAF_INRAE=35.443;MAF_USDA=45.294
NC_035078.1	73935300	.	C	T	.	.	MAF_INRAE=37.5;MAF_USDA=44.118
NC_035078.1	73935380	.	G	A	.	.	MAF_USDA=22.941
NC_035078.1	73935439	.	G	A	.	.	MAF_INRAE=36.076;MAF_USDA=44.118
NC_035078.1	73935456	.	A	T	.	.	MAF_INRAE=32.278;MAF_USDA=11.765
NC_035078.1	73935579	.	C	T	.	.	MAF_INRAE=37.975;MAF_USDA=47.059
NC_035078.1	73935756	.	T	G	.	.	MAF_INRAE=36.076;MAF_USDA=39.412
NC_035078.1	73935794	.	C	T	.	.	MAF_INRAE=2.5
NC_035078.1	73935798	.	C	T	.	.	MAF_USDA=2.459
NC_035078.1	73935823	.	C	T	.	.	MAF_INRAE=15.789;MAF_USDA=20.588
NC_035078.1	73935824	.	G	A	.	.	MAF_INRAE=33.544;MAF_USDA=8.824
NC_035078.1	73935828	.	G	A	.	.	MAF_INRAE=32.5;MAF_USDA=8.235
NC_035078.1	73935876	.	C	T	.	.	MAF_INRAE=15.789;MAF_USDA=22.941
NC_035078.1	73935881	.	A	T	.	.	MAF_USDA=6.471
NC_035078.1	73935941	.	A	G	.	.	MAF_USDA=3.279
NC_035078.1	73935965	.	G	A	.	.	MAF_USDA=2.459
NC_035078.1	73935973	.	T	G	.	.	MAF_INRAE=23.418;MAF_USDA=14.118
NC_035078.1	73935977	.	G	A	.	.	MAF_USDA=6.25
NC_035078.1	73935997	.	G	A	.	.	MAF_INRAE=28.481;MAF_USDA=27.083
NC_035078.1	73936455	.	C	T	.	.	MAF_INRAE=15.823;MAF_USDA=3.529
NC_035078.1	73936531	.	C	T	.	.	MAF_INRAE=31.013;MAF_USDA=48.824
NC_035078.1	73936572	.	C	T	.	.	MAF_INRAE=35.443;MAF_USDA=45.294
NC_035078.1	73936634	.	A	G	.	.	MAF_INRAE=10.526;MAF_USDA=19.412
NC_035078.1	73936661	.	A	G	.	.	MAF_INRAE=15.789;MAF_USDA=22.917
NC_035078.1	73936708	.	C	A	.	.	MAF_USDA=30.435
NC_035078.1	73936725	.	T	A	.	.	MAF_INRAE=15.789;MAF_USDA=25.882
NC_035078.1	73936780	.	G	A	.	.	MAF_INRAE=32.278;MAF_USDA=11.765
NC_035078.1	73936785	.	T	C	.	.	MAF_INRAE=2.5;MAF_USDA=17.059
NC_035078.1	73936816	.	G	C	.	.	MAF_USDA=2.459
NC_035078.1	73936995	.	T	C	.	.	MAF_INRAE=31.013;MAF_USDA=46.471
NC_035078.1	73937019	.	G	A	.	.	MAF_INRAE=32.278;MAF_USDA=37.647
NC_035078.1	73937092	.	A	T	.	.	MAF_INRAE=5.263;MAF_USDA=15.882
NC_035078.1	73937093	.	C	A	.	.	MAF_INRAE=41.667;MAF_USDA=45.294
NC_035078.1	73937173	.	G	C	.	.	MAF_INRAE=2.5;MAF_USDA=3.279
NC_035078.1	73937181	.	T	G	.	.	MAF_USDA=1.639
NC_035078.1	73937191	.	A	C	.	.	MAF_USDA=2.083
NC_035078.1	73937193	.	C	T	.	.	MAF_INRAE=32.278;MAF_USDA=27.083
NC_035078.1	73937278	.	C	T	.	.	MAF_USDA=2.459
NC_035078.1	73937299	.	C	T	.	.	MAF_USDA=11.765
NC_035078.1	73937355	.	G	A	.	.	MAF_INRAE=5.063;MAF_USDA=2.459
NC_035078.1	73937454	.	C	A	.	.	MAF_INRAE=32.278;MAF_USDA=11.765
NC_035078.1	73937468	.	G	A	.	.	MAF_USDA=2.459
NC_035078.1	73937487	.	T	G	.	.	MAF_INRAE=10.526;MAF_USDA=9.412
NC_035078.1	73937504	.	C	A	.	.	MAF_USDA=2.459
NC_035078.1	73937528	.	T	G	.	.	MAF_USDA=5.294
NC_035078.1	73937588	.	C	T	.	.	MAF_INRAE=28.481;MAF_USDA=37.059
NC_035078.1	73937720	.	T	C	.	.	MAF_INRAE=34.81;MAF_USDA=18.824
NC_035078.1	73937726	.	C	A	.	.	MAF_INRAE=33.544;MAF_USDA=6.471
NC_035078.1	73937732	.	A	G	.	.	MAF_USDA=6.25
NC_035078.1	73937734	.	A	G	.	.	MAF_INRAE=37.342;MAF_USDA=27.647
NC_035078.1	73937783	.	G	A	.	.	MAF_INRAE=28.481;MAF_USDA=47.647
NC_035078.1	73937836	.	C	A	.	.	MAF_USDA=3.279
NC_035078.1	73937968	.	G	A	.	.	MAF_INRAE=28.481;MAF_USDA=24.706
NC_035078.1	73938098	.	A	T	.	.	MAF_USDA=8.197
NC_035078.1	73938133	.	A	G	.	.	MAF_USDA=2.459
NC_035078.1	73938164	.	C	T	.	.	MAF_INRAE=10.526;MAF_USDA=3.279
NC_035078.1	73938226	.	A	T	.	.	MAF_USDA=6.25
NC_035078.1	73938302	.	G	A	.	.	MAF_USDA=1.639
NC_035078.1	73938401	.	A	T	.	.	MAF_INRAE=33.544;MAF_USDA=40.0
NC_035078.1	73938407	.	T	C	.	.	MAF_USDA=5.738
NC_035078.1	73938518	.	A	T	.	.	MAF_INRAE=2.5
NC_035078.1	73938538	.	A	G	.	.	MAF_INRAE=33.544
NC_035078.1	73938539	.	G	A	.	.	MAF_INRAE=30.0
NC_035078.1	73938541	.	A	T	.	.	MAF_USDA=7.059
NC_035078.1	73938550	.	A	T	.	.	MAF_INRAE=32.911
NC_035078.1	73938566	.	T	C	.	.	MAF_INRAE=36.667
NC_035078.1	73938568	.	T	C	.	.	MAF_INRAE=33.333
NC_035078.1	73938569	.	C	T	.	.	MAF_INRAE=33.333
NC_035078.1	73938586	.	A	G	.	.	MAF_USDA=3.279
NC_035078.1	73938587	.	G	A	.	.	MAF_INRAE=32.278;MAF_USDA=11.765
NC_035078.1	73938612	.	T	C	.	.	MAF_USDA=2.459
NC_035078.1	73938634	.	C	T	.	.	MAF_USDA=4.918
NC_035078.1	73938650	.	T	G	.	.	MAF_USDA=5.0
NC_035078.1	73938703	.	T	G	.	.	MAF_INRAE=10.526;MAF_USDA=17.059
NC_035078.1	73938718	.	C	T	.	.	MAF_USDA=3.529
NC_035078.1	73938749	.	T	C	.	.	MAF_USDA=6.25
NC_035078.1	73938789	.	G	A	.	.	MAF_INRAE=33.544;MAF_USDA=12.5
NC_035078.1	73938819	.	C	T	.	.	MAF_USDA=8.197
NC_035078.1	73938868	.	C	T	.	.	MAF_INRAE=33.544;MAF_USDA=5.882
NC_035078.1	73938913	.	A	T	.	.	MAF_USDA=1.639
NC_035078.1	73938925	.	A	G	.	.	MAF_INRAE=32.911;MAF_USDA=37.647
NC_035078.1	73938992	.	C	A	.	.	MAF_INRAE=34.177;MAF_USDA=27.059
NC_035078.1	73938993	.	G	C	.	.	MAF_USDA=20.833
NC_035078.1	73939018	.	A	T	.	.	MAF_USDA=7.647
NC_035078.1	73939108	.	G	C	.	.	MAF_USDA=4.706
NC_035078.1	73939121	.	G	A	.	.	MAF_INRAE=33.544;MAF_USDA=11.176
NC_035078.1	73939229	.	T	C	.	.	MAF_INRAE=34.81;MAF_USDA=17.647
NC_035078.1	73939230	.	G	T	.	.	MAF_USDA=32.353
NC_035078.1	73939289	.	G	A	.	.	MAF_INRAE=42.105;MAF_USDA=27.059
NC_035078.1	73939401	.	C	T	.	.	MAF_USDA=9.036
NC_035078.1	73939446	.	A	G	.	.	MAF_USDA=15.294
NC_035078.1	73939448	.	C	T	.	.	MAF_INRAE=10.526
NC_035078.1	73939474	.	A	T	.	.	MAF_USDA=9.016
NC_035078.1	73939615	.	G	T	.	.	MAF_USDA=3.279
NC_035078.1	73939743	.	G	T	.	.	MAF_USDA=2.459
NC_035078.1	73939752	.	G	A	.	.	MAF_INRAE=30.38;MAF_USDA=33.529
NC_035078.1	73939757	.	T	A	.	.	MAF_INRAE=4.43;MAF_USDA=20.492
NC_035078.1	73939848	.	A	G	.	.	MAF_USDA=2.459
NC_035078.1	73939858	.	G	T	.	.	MAF_INRAE=33.544;MAF_USDA=18.235
NC_035078.1	73939863	.	C	A	.	.	MAF_INRAE=10.526;MAF_USDA=9.836
NC_035078.1	73939911	.	A	C	.	.	MAF_USDA=4.706
NC_035078.1	73939953	.	G	A	.	.	MAF_USDA=5.0
NC_035078.1	73939997	.	T	A	.	.	MAF_INRAE=34.81;MAF_USDA=22.941
NC_035078.1	73940048	.	G	T	.	.	MAF_INRAE=31.646;MAF_USDA=25.294
NC_035078.1	73940126	.	C	T	.	.	MAF_USDA=4.706
NC_035078.1	73940177	.	G	C	.	.	MAF_INRAE=10.0
NC_035078.1	73940180	.	A	T	.	.	MAF_USDA=1.639
NC_035078.1	73940291	.	C	T	.	.	MAF_USDA=22.917
NC_035078.1	73940310	.	G	T	.	.	MAF_USDA=1.667
NC_035078.1	73940486	.	C	G	.	.	MAF_INRAE=5.696;MAF_USDA=11.475
NC_035078.1	73940499	.	G	A	.	.	MAF_USDA=7.377
NC_035078.1	73940562	.	T	C	.	.	MAF_USDA=2.459
NC_035078.1	73940726	.	C	A	.	.	MAF_USDA=2.459
NC_035078.1	73940838	.	G	A	.	.	MAF_USDA=2.459
NC_035078.1	73940880	.	T	G	.	.	MAF_INRAE=29.747;MAF_USDA=17.059
NC_035078.1	73940883	.	C	A	.	.	MAF_USDA=18.852
NC_035078.1	73940920	.	T	G	.	.	MAF_USDA=3.279
NC_035078.1	73940951	.	C	T	.	.	MAF_USDA=3.279
NC_035078.1	73940955	.	C	T	.	.	MAF_INRAE=32.278;MAF_USDA=10.417
NC_035078.1	73941239	.	C	A	.	.	MAF_USDA=4.098
NC_035078.1	73941250	.	T	C	.	.	MAF_INRAE=29.747;MAF_USDA=17.647
NC_035078.1	73941337	.	C	T	.	.	MAF_USDA=3.279
NC_035078.1	73941509	.	A	G	.	.	MAF_USDA=3.279
NC_035078.1	73941623	.	G	T	.	.	MAF_USDA=2.459
NC_035078.1	73941628	.	T	A	.	.	MAF_USDA=1.639
NC_035078.1	73941640	.	A	C	.	.	MAF_USDA=2.459
NC_035078.1	73941670	.	C	T	.	.	MAF_INRAE=34.177;MAF_USDA=26.471
NC_035078.1	73941700	.	T	A	.	.	MAF_USDA=43.75
NC_035078.1	73941703	.	T	A	.	.	MAF_USDA=10.417
NC_035078.1	73941734	.	A	T	.	.	MAF_USDA=3.279
NC_035078.1	73941780	.	C	A	.	.	MAF_USDA=2.459
NC_035078.1	73941996	.	G	A	.	.	MAF_USDA=2.459
NC_035078.1	73942013	.	A	T	.	.	MAF_USDA=1.639
NC_035078.1	73942074	.	A	G	.	.	MAF_USDA=1.639
NC_035078.1	73942113	.	G	T	.	.	MAF_USDA=2.353
NC_035078.1	73942229	.	G	T	.	.	MAF_INRAE=32.278;MAF_USDA=5.294
NC_035078.1	73942244	.	C	T	.	.	MAF_USDA=10.833
NC_035078.1	73942371	.	G	A	.	.	MAF_INRAE=29.747;MAF_USDA=19.412
NC_035078.1	73942373	.	C	A	.	.	MAF_USDA=4.098
NC_035078.1	73942489	.	G	C	.	.	MAF_INRAE=9.167
NC_035078.1	73942547	.	G	T	.	.	MAF_INRAE=5.063;MAF_USDA=7.647
NC_035078.1	73942554	.	A	T	.	.	MAF_INRAE=34.177;MAF_USDA=42.941
NC_035078.1	73942591	.	G	A	.	.	MAF_INRAE=10.526;MAF_USDA=6.25
NC_035078.1	73942618	.	C	T	.	.	MAF_USDA=3.279
NC_035078.1	73942622	.	T	G	.	.	MAF_INRAE=4.43;MAF_USDA=33.607
NC_035078.1	73942659	.	T	C	.	.	MAF_INRAE=32.911;MAF_USDA=48.235
NC_035078.1	73942687	.	T	C	.	.	MAF_INRAE=4.43;MAF_USDA=10.656
NC_035078.1	73942734	.	C	T	.	.	MAF_INRAE=4.43;MAF_USDA=11.475
NC_035078.1	73942754	.	C	A	.	.	MAF_INRAE=32.278;MAF_USDA=5.882
NC_035078.1	73942830	.	G	A	.	.	MAF_INRAE=29.747;MAF_USDA=18.235
NC_035078.1	73942841	.	C	A	.	.	MAF_INRAE=10.526;MAF_USDA=2.353
NC_035078.1	73942855	.	G	A	.	.	MAF_INRAE=4.43;MAF_USDA=13.115
NC_035078.1	73942856	.	C	T	.	.	MAF_INRAE=38.333;MAF_USDA=34.118
NC_035078.1	73942866	.	C	T	.	.	MAF_USDA=1.639
NC_035078.1	73942954	.	C	T	.	.	MAF_INRAE=4.43;MAF_USDA=13.115
NC_035078.1	73943021	.	G	T	.	.	MAF_INRAE=4.43;MAF_USDA=13.333
NC_035078.1	73943022	.	A	T	.	.	MAF_USDA=1.667
NC_035078.1	73943043	.	C	T	.	.	MAF_INRAE=32.278;MAF_USDA=5.882
NC_035078.1	73943054	.	G	T	.	.	MAF_USDA=2.353
NC_035078.1	73943244	.	G	A	.	.	MAF_INRAE=29.114;MAF_USDA=18.235
NC_035078.1	73943265	.	G	C	.	.	MAF_USDA=1.667
NC_035078.1	73943266	.	A	C	.	.	MAF_USDA=1.667
NC_035078.1	73943292	.	G	A	.	.	MAF_INRAE=14.557;MAF_USDA=10.0
NC_035078.1	73943365	.	C	T	.	.	MAF_USDA=1.639
NC_035078.1	73943441	.	G	C	.	.	MAF_USDA=1.639
NC_035078.1	73943530	.	C	T	.	.	MAF_INRAE=10.526;MAF_USDA=2.353
NC_035078.1	73943538	.	G	A	.	.	MAF_USDA=4.098
NC_035078.1	73943552	.	A	G	.	.	MAF_INRAE=32.278;MAF_USDA=5.882
NC_035078.1	73943619	.	C	G	.	.	MAF_USDA=1.639
NC_035078.1	73943681	.	T	C	.	.	MAF_INRAE=9.494;MAF_USDA=33.529
NC_035078.1	73943771	.	C	T	.	.	MAF_USDA=1.639
NC_035078.1	73943978	.	A	G	.	.	MAF_INRAE=36.842;MAF_USDA=31.765
NC_035078.1	73943998	.	G	A	.	.	MAF_USDA=1.639
NC_035078.1	73944015	.	T	G	.	.	MAF_USDA=6.557
NC_035078.1	73944032	.	G	A	.	.	MAF_USDA=2.459
NC_035078.1	73944060	.	G	T	.	.	MAF_USDA=8.824
NC_035078.1	73944077	.	G	A	.	.	MAF_USDA=2.459
NC_035078.1	73944100	.	A	C	.	.	MAF_USDA=6.25
NC_035078.1	73944113	.	C	A	.	.	MAF_USDA=1.639
NC_035078.1	73944160	.	T	C	.	.	MAF_USDA=1.639
NC_035078.1	73944203	.	ATGCG	ATGCA	.	.	MAF_USDA=10.417
NC_035078.1	73944207	.	G	A	.	.	MAF_INRAE=2.5
NC_035078.1	73944260	.	A	C	.	.	MAF_INRAE=31.013;MAF_USDA=5.882
NC_035078.1	73944361	.	A	G	.	.	MAF_USDA=6.25
NC_035078.1	73944362	.	C	T	.	.	MAF_USDA=6.25
NC_035078.1	73944382	.	C	G	.	.	MAF_INRAE=31.646;MAF_USDA=10.417
NC_035078.1	73944456	.	A	G	.	.	MAF_USDA=33.529
NC_035078.1	73944458	.	A	G	.	.	MAF_USDA=34.706
NC_035078.1	73944463	.	G	T	.	.	MAF_USDA=6.471
NC_035078.1	73944502	.	G	A	.	.	MAF_USDA=5.738
NC_035078.1	73944515	.	C	A	.	.	MAF_USDA=36.066
NC_035078.1	73945330	.	G	A	.	.	MAF_INRAE=5.263;MAF_USDA=13.934
NC_035078.1	73945647	.	C	T	.	.	MAF_INRAE=32.278;MAF_USDA=5.882
NC_035078.1	73945729	.	C	T	.	.	MAF_INRAE=26.582;MAF_USDA=31.765
NC_035078.1	73945747	.	C	T	.	.	MAF_USDA=6.25
NC_035078.1	73945767	.	C	T	.	.	MAF_USDA=3.279
NC_035078.1	73945819	.	G	A	.	.	MAF_INRAE=24.051;MAF_USDA=20.588
NC_035078.1	73945854	.	C	T	.	.	MAF_INRAE=2.5
NC_035078.1	73945876	.	G	A	.	.	MAF_USDA=3.279
NC_035078.1	73946037	.	A	T	.	.	MAF_INRAE=2.5
NC_035078.1	73946073	.	T	C	.	.	MAF_USDA=3.279
NC_035078.1	73946103	.	T	G	.	.	MAF_USDA=14.583
NC_035078.1	73946173	.	G	T	.	.	MAF_USDA=6.25
NC_035078.1	73946190	.	C	T	.	.	MAF_USDA=2.459
NC_035078.1	73946209	.	A	C	.	.	MAF_INRAE=31.646;MAF_USDA=39.412
NC_035078.1	73946218	.	T	G	.	.	MAF_INRAE=10.526;MAF_USDA=2.353
NC_035078.1	73946281	.	T	G	.	.	MAF_USDA=4.918
NC_035078.1	73946320	.	G	A	.	.	MAF_USDA=17.213
NC_035078.1	73946416	.	C	T	.	.	MAF_USDA=5.738
NC_035078.1	73946510	.	C	A	.	.	MAF_USDA=2.353
NC_035078.1	73946596	.	A	G	.	.	MAF_INRAE=14.557;MAF_USDA=9.412
NC_035078.1	73946769	.	T	G	.	.	MAF_USDA=6.25
NC_035078.1	73946794	.	C	G	.	.	MAF_INRAE=2.5;MAF_USDA=7.647
NC_035078.1	73946845	.	G	A	.	.	MAF_USDA=6.25
NC_035078.1	73946908	.	C	T	.	.	MAF_INRAE=5.063;MAF_USDA=7.647
NC_035078.1	73946977	.	G	A	.	.	MAF_USDA=6.25
NC_035078.1	73947095	.	C	T	.	.	MAF_INRAE=4.43;MAF_USDA=11.475
NC_035078.1	73947153	.	C	T	.	.	MAF_INRAE=32.278;MAF_USDA=3.529
NC_035078.1	73947210	.	G	T	.	.	MAF_USDA=2.459
NC_035078.1	73947229	.	G	A	.	.	MAF_USDA=3.279
NC_035078.1	73947390	.	T	A	.	.	MAF_INRAE=5.063;MAF_USDA=2.459
NC_035078.1	73947391	.	C	T	.	.	MAF_INRAE=3.333;MAF_USDA=2.459
NC_035078.1	73947445	.	T	A	.	.	MAF_INRAE=32.278;MAF_USDA=3.571
NC_035078.1	73947485	.	T	A	.	.	MAF_INRAE=2.5;MAF_USDA=7.738
NC_035078.1	73947486	.	T	C	.	.	MAF_INRAE=4.43;MAF_USDA=11.667
NC_035078.1	73947650	.	G	T	.	.	MAF_USDA=6.25
NC_035078.1	73947925	.	G	A	.	.	MAF_INRAE=4.43;MAF_USDA=12.295
NC_035078.1	73948019	.	T	C	.	.	MAF_INRAE=14.557;MAF_USDA=9.412
NC_035078.1	73948076	.	C	G	.	.	MAF_INRAE=24.051;MAF_USDA=20.0
NC_035078.1	73948078	.	A	G	.	.	MAF_INRAE=3.333;MAF_USDA=24.118
NC_035078.1	73948109	.	G	T	.	.	MAF_INRAE=14.557;MAF_USDA=9.412
NC_035078.1	73948239	.	C	T	.	.	MAF_INRAE=2.5;MAF_USDA=8.235
NC_035078.1	73948292	.	C	T	.	.	MAF_USDA=1.639
NC_035078.1	73948310	.	G	A	.	.	MAF_INRAE=2.5
NC_035078.1	73948316	.	G	T	.	.	MAF_USDA=2.459
NC_035078.1	73948333	.	C	T	.	.	MAF_USDA=4.167
NC_035078.1	73948343	.	T	G	.	.	MAF_INRAE=29.747;MAF_USDA=17.647
NC_035078.1	73948344	.	C	G	.	.	MAF_INRAE=34.167;MAF_USDA=17.647
NC_035078.1	73948365	.	G	A	.	.	MAF_USDA=3.279
NC_035078.1	73948412	.	A	G	.	.	MAF_INRAE=37.975;MAF_USDA=25.882
NC_035078.1	73948455	.	T	C	.	.	MAF_INRAE=5.063;MAF_USDA=11.176
NC_035078.1	73948476	.	G	A	.	.	MAF_USDA=10.656
NC_035078.1	73948525	.	C	T	.	.	MAF_USDA=2.459
NC_035078.1	73948635	.	G	A	.	.	MAF_USDA=5.738
NC_035078.1	73948699	.	T	G	.	.	MAF_USDA=10.417
NC_035078.1	73948732	.	C	T	.	.	MAF_USDA=2.459
NC_035078.1	73948762	.	G	T	.	.	MAF_INRAE=4.43;MAF_USDA=13.115
NC_035078.1	73948807	.	G	A	.	.	MAF_USDA=3.279
NC_035078.1	73948872	.	T	A	.	.	MAF_USDA=3.279
NC_035078.1	73948899	.	A	G	.	.	MAF_INRAE=24.051;MAF_USDA=21.765
NC_035078.1	73948957	.	T	C	.	.	MAF_INRAE=32.278;MAF_USDA=7.647
NC_035078.1	73949083	.	T	G	.	.	MAF_INRAE=5.063;MAF_USDA=7.059
NC_035078.1	73949100	.	G	T	.	.	MAF_USDA=1.639
NC_035078.1	73949171	.	G	A	.	.	MAF_USDA=2.459
NC_035078.1	73949335	.	C	T	.	.	MAF_INRAE=8.861
NC_035078.1	73949341	.	C	G	.	.	MAF_USDA=2.459
NC_035078.1	73949361	.	C	T	.	.	MAF_USDA=2.353
NC_035078.1	73949534	.	C	T	.	.	MAF_USDA=3.279
NC_035078.1	73949541	.	C	T	.	.	MAF_INRAE=32.278;MAF_USDA=5.882
NC_035078.1	73949555	.	T	C	.	.	MAF_USDA=6.25
NC_035078.1	73949628	.	A	T	.	.	MAF_INRAE=31.646;MAF_USDA=5.882
NC_035078.1	73949637	.	C	T	.	.	MAF_INRAE=31.646;MAF_USDA=6.471
NC_035078.1	73949647	.	T	C	.	.	MAF_USDA=2.459
NC_035078.1	73949708	.	A	T	.	.	MAF_INRAE=32.278;MAF_USDA=5.882
NC_035078.1	73949713	.	T	C	.	.	MAF_USDA=1.639
NC_035078.1	73949745	.	C	A	.	.	MAF_INRAE=24.051;MAF_USDA=22.024
NC_035078.1	73949756	.	G	A	.	.	MAF_USDA=5.0
NC_035078.1	73949780	.	G	C	.	.	MAF_USDA=6.25
NC_035078.1	73949847	.	G	A	.	.	MAF_USDA=6.25
NC_035078.1	73949881	.	T	G	.	.	MAF_INRAE=5.063;MAF_USDA=11.765
NC_035078.1	73949925	.	G	A	.	.	MAF_USDA=1.639
NC_035078.1	73949994	.	T	A	.	.	MAF_USDA=1.639
NC_035078.1	73950130	.	C	A	.	.	MAF_INRAE=14.557;MAF_USDA=9.412
NC_035078.1	73950166	.	C	T	.	.	MAF_USDA=4.918
NC_035078.1	73950183	.	C	T	.	.	MAF_USDA=1.639
NC_035078.1	73950221	.	C	A	.	.	MAF_USDA=3.279
NC_035078.1	73950223	.	C	T	.	.	MAF_USDA=2.353
NC_035078.1	73950250	.	C	T	.	.	MAF_USDA=4.098
NC_035078.1	73950253	.	C	T	.	.	MAF_USDA=2.353
NC_035078.1	73950356	.	G	A	.	.	MAF_USDA=14.754
NC_035078.1	73950361	.	T	G	.	.	MAF_INRAE=29.747;MAF_USDA=20.0
NC_035078.1	73950363	.	T	C	.	.	MAF_INRAE=4.43;MAF_USDA=18.824
NC_035078.1	73950377	.	T	C	.	.	MAF_USDA=2.459
NC_035078.1	73950401	.	C	T	.	.	MAF_USDA=1.639
NC_035078.1	73950453	.	G	A	.	.	MAF_INRAE=2.5;MAF_USDA=8.235
NC_035078.1	73950471	.	A	G	.	.	MAF_USDA=6.25
NC_035078.1	73950491	.	C	T	.	.	MAF_USDA=4.918
NC_035078.1	73950514	.	G	A	.	.	MAF_USDA=1.639
NC_035078.1	73950580	.	C	T	.	.	MAF_INRAE=29.747;MAF_USDA=17.647
NC_035078.1	73950648	.	C	A	.	.	MAF_INRAE=32.278;MAF_USDA=5.882
NC_035078.1	73950694	.	T	C	.	.	MAF_USDA=2.353
NC_035078.1	73950695	.	G	T	.	.	MAF_USDA=2.353
NC_035078.1	73950763	.	T	G	.	.	MAF_INRAE=5.063;MAF_USDA=23.529
NC_035078.1	73950781	.	G	A	.	.	MAF_USDA=2.459
NC_035078.1	73950811	.	G	A	.	.	MAF_INRAE=28.481;MAF_USDA=40.0
NC_035078.1	73950863	.	A	G	.	.	MAF_INRAE=32.278;MAF_USDA=5.882
NC_035078.1	73950873	.	A	G	.	.	MAF_USDA=4.706
NC_035078.1	73950901	.	T	C	.	.	MAF_USDA=1.639
NC_035078.1	73950926	.	A	T	.	.	MAF_USDA=1.639
NC_035078.1	73951000	.	C	T	.	.	MAF_USDA=4.918
NC_035078.1	73951015	.	A	G	.	.	MAF_USDA=2.459
NC_035078.1	73951039	.	G	A	.	.	MAF_INRAE=31.013;MAF_USDA=5.882
NC_035078.1	73951082	.	G	C	.	.	MAF_USDA=6.25
NC_035078.1	73951089	.	A	G	.	.	MAF_USDA=2.941
NC_035078.1	73951109	.	C	T	.	.	MAF_USDA=4.918
NC_035078.1	73951204	.	G	A	.	.	MAF_USDA=2.459
NC_035078.1	73951217	.	C	T	.	.	MAF_USDA=2.459
NC_035078.1	73951225	.	C	T	.	.	MAF_USDA=2.459
NC_035078.1	73951355	.	G	A	.	.	MAF_INRAE=29.747;MAF_USDA=19.412
NC_035078.1	73951480	.	T	G	.	.	MAF_INRAE=31.646;MAF_USDA=5.882
NC_035078.1	73951511	.	A	G	.	.	MAF_INRAE=4.43;MAF_USDA=13.115
NC_035078.1	73951520	.	T	A	.	.	MAF_USDA=1.639
NC_035078.1	73951527	.	T	A	.	.	MAF_USDA=1.639
NC_035078.1	73951541	.	G	T	.	.	MAF_USDA=1.639
NC_035078.1	73951547	.	G	A	.	.	MAF_USDA=1.639
NC_035078.1	73951587	.	C	T	.	.	MAF_USDA=1.639
NC_035078.1	73951671	.	C	A	.	.	MAF_USDA=2.353
NC_035078.1	73951723	.	C	T	.	.	MAF_USDA=7.738
NC_035078.1	73951769	.	C	A	.	.	MAF_USDA=3.279
NC_035078.1	73951781	.	T	A	.	.	MAF_INRAE=4.43;MAF_USDA=13.115
NC_035078.1	73951842	.	A	G	.	.	MAF_INRAE=31.646;MAF_USDA=10.417
NC_035078.1	73951910	.	G	A	.	.	MAF_INRAE=14.557;MAF_USDA=9.412
NC_035078.1	73951952	.	C	T	.	.	MAF_USDA=2.459
NC_035078.1	73952086	.	T	G	.	.	MAF_USDA=6.25
NC_035078.1	73952276	.	C	T	.	.	MAF_INRAE=10.0
NC_035078.1	73952340	.	G	A	.	.	MAF_USDA=3.279
NC_035078.1	73952451	.	A	C	.	.	MAF_USDA=6.25
NC_035078.1	73952622	.	C	A	.	.	MAF_INRAE=2.5;MAF_USDA=7.059
NC_035078.1	73952638	.	G	A	.	.	MAF_USDA=1.639
NC_035078.1	73952662	.	T	G	.	.	MAF_USDA=4.118
NC_035078.1	73952800	.	C	T	.	.	MAF_USDA=3.333
NC_035078.1	73952810	.	C	T	.	.	MAF_INRAE=24.051;MAF_USDA=11.905
NC_035078.1	73952826	.	A	G	.	.	MAF_USDA=3.571
NC_035078.1	73952907	.	C	G	.	.	MAF_INRAE=4.43;MAF_USDA=12.295
NC_035078.1	73952915	.	T	G	.	.	MAF_INRAE=10.526;MAF_USDA=6.25
NC_035078.1	73953034	.	T	G	.	.	MAF_INRAE=14.557
NC_035078.1	73953198	.	G	C	.	.	MAF_USDA=5.738
NC_035078.1	73953216	.	C	A	.	.	MAF_INRAE=37.342;MAF_USDA=16.471
NC_035078.1	73953217	.	A	T	.	.	MAF_INRAE=40.0
NC_035078.1	73953275	.	G	T	.	.	MAF_INRAE=6.329;MAF_USDA=6.25
NC_035078.1	73953295	.	C	T	.	.	MAF_USDA=1.639
NC_035078.1	73953327	.	G	T	.	.	MAF_INRAE=37.342;MAF_USDA=28.824
NC_035078.1	73953352	.	G	T	.	.	MAF_USDA=4.118
NC_035078.1	73953364	.	C	A	.	.	MAF_INRAE=29.114;MAF_USDA=19.412
NC_035078.1	73953424	.	T	A	.	.	MAF_INRAE=4.43;MAF_USDA=9.836
NC_035078.1	73953590	.	G	T	.	.	MAF_USDA=2.459
NC_035078.1	73953682	.	T	C	.	.	MAF_INRAE=5.063;MAF_USDA=12.941
NC_035078.1	73953743	.	C	T	.	.	MAF_INRAE=6.667;MAF_USDA=6.25
NC_035078.1	73953832	.	A	T	.	.	MAF_INRAE=15.823
NC_035078.1	73954050	.	C	T	.	.	MAF_INRAE=14.557;MAF_USDA=11.176
NC_035078.1	73954130	.	T	C	.	.	MAF_INRAE=16.456
NC_035078.1	73954170	.	A	T	.	.	MAF_INRAE=5.063;MAF_USDA=2.459
NC_035078.1	73954243	.	T	G	.	.	MAF_USDA=9.016
NC_035078.1	73954350	.	C	T	.	.	MAF_INRAE=5.063;MAF_USDA=7.059
NC_035078.1	73954458	.	T	C	.	.	MAF_USDA=1.639
NC_035078.1	73954541	.	A	T	.	.	MAF_USDA=2.459
NC_035078.1	73954638	.	C	T	.	.	MAF_USDA=4.098
NC_035078.1	73954709	.	G	A	.	.	MAF_INRAE=2.5
NC_035078.1	73954750	.	A	T	.	.	MAF_USDA=4.098
NC_035078.1	73954777	.	T	C	.	.	MAF_USDA=1.639
NC_035078.1	73954875	.	C	A	.	.	MAF_INRAE=10.526;MAF_USDA=4.706
NC_035078.1	73954934	.	G	A	.	.	MAF_USDA=4.918
NC_035078.1	73954943	.	C	A	.	.	MAF_USDA=1.639
NC_035078.1	73954971	.	T	C	.	.	MAF_USDA=3.279
NC_035078.1	73955107	.	G	A	.	.	MAF_USDA=7.647
NC_035078.1	73955109	.	A	T	.	.	MAF_USDA=4.098
NC_035078.1	73955112	.	G	A	.	.	MAF_USDA=7.377
NC_035078.1	73955142	.	C	T	.	.	MAF_INRAE=19.62;MAF_USDA=27.647
NC_035078.1	73955218	.	G	T	.	.	MAF_INRAE=39.873;MAF_USDA=25.882
NC_035078.1	73955368	.	A	G	.	.	MAF_USDA=6.25
NC_035078.1	73955439	.	G	T	.	.	MAF_USDA=1.639
NC_035078.1	73955520	.	A	C	.	.	MAF_USDA=14.706
NC_035078.1	73955579	.	T	G	.	.	MAF_INRAE=16.456;MAF_USDA=4.098
NC_035078.1	73955631	.	C	G	.	.	MAF_INRAE=15.19;MAF_USDA=29.167
NC_035078.1	73955637	.	C	T	.	.	MAF_INRAE=15.19;MAF_USDA=33.333
NC_035078.1	73955646	.	G	A	.	.	MAF_INRAE=15.19;MAF_USDA=10.588
NC_035078.1	73955649	.	T	C	.	.	MAF_INRAE=31.013;MAF_USDA=21.176
NC_035078.1	73955651	.	A	T	.	.	MAF_INRAE=15.19;MAF_USDA=10.588
NC_035078.1	73955726	.	G	A	.	.	MAF_INRAE=6.962;MAF_USDA=9.412
NC_035078.1	73955750	.	G	A	.	.	MAF_INRAE=15.19;MAF_USDA=10.0
NC_035078.1	73955835	.	C	G	.	.	MAF_INRAE=15.19;MAF_USDA=10.588
NC_035078.1	73955843	.	C	A	.	.	MAF_INRAE=15.19;MAF_USDA=10.588
NC_035078.1	73955979	.	C	T	.	.	MAF_USDA=1.639
NC_035078.1	73955981	.	T	A	.	.	MAF_USDA=1.639
NC_035078.1	73955998	.	A	G	.	.	MAF_INRAE=22.152;MAF_USDA=20.588
NC_035078.1	73956097	.	A	C	.	.	MAF_USDA=3.279
NC_035078.1	73956155	.	C	T	.	.	MAF_USDA=9.016
NC_035078.1	73956171	.	C	T	.	.	MAF_USDA=3.279
NC_035078.1	73956176	.	A	T	.	.	MAF_USDA=2.459
NC_035078.1	73956178	.	A	G	.	.	MAF_USDA=2.459
NC_035078.1	73956195	.	T	C	.	.	MAF_USDA=3.279
NC_035078.1	73956233	.	G	A	.	.	MAF_INRAE=6.962
NC_035078.1	73956503	.	C	A	.	.	MAF_INRAE=6.962;MAF_USDA=7.059
NC_035078.1	73956577	.	G	A	.	.	MAF_USDA=7.377
NC_035078.1	73956632	.	G	T	.	.	MAF_USDA=5.738
NC_035078.1	73956792	.	A	G	.	.	MAF_USDA=10.417
NC_035078.1	73956837	.	C	T	.	.	MAF_USDA=10.417
NC_035078.1	73956987	.	G	C	.	.	MAF_USDA=2.459
NC_035078.1	73957022	.	A	T	.	.	MAF_INRAE=47.368;MAF_USDA=25.0
NC_035078.1	73957035	.	T	A	.	.	MAF_USDA=6.557
NC_035078.1	73957048	.	T	C	.	.	MAF_USDA=1.639
NC_035078.1	73957053	.	T	C	.	.	MAF_USDA=14.706
NC_035078.1	73957066	.	A	T	.	.	MAF_USDA=11.176
NC_035078.1	73957072	.	G	T	.	.	MAF_USDA=31.765
NC_035078.1	73957073	.	G	C	.	.	MAF_USDA=10.0
NC_035078.1	73957079	.	T	G	.	.	MAF_USDA=4.098
NC_035078.1	73957123	.	G	A	.	.	MAF_INRAE=10.526;MAF_USDA=7.377
NC_035078.1	73957195	.	C	T	.	.	MAF_USDA=7.627
NC_035078.1	73957229	.	G	A	.	.	MAF_USDA=1.639
NC_035078.1	73957311	.	C	A	.	.	MAF_USDA=1.639
NC_035078.1	73957372	.	A	T	.	.	MAF_USDA=9.412
NC_035078.1	73957374	.	C	A	.	.	MAF_USDA=2.353
NC_035078.1	73957403	.	A	T	.	.	MAF_USDA=10.119
NC_035078.1	73957450	.	C	T	.	.	MAF_USDA=14.583
NC_035078.1	73957458	.	C	A	.	.	MAF_USDA=10.417
NC_035078.1	73957509	.	G	T	.	.	MAF_USDA=1.639
NC_035078.1	73957599	.	A	C	.	.	MAF_INRAE=31.646;MAF_USDA=10.0
NC_035078.1	73957697	.	A	T	.	.	MAF_USDA=2.459
NC_035078.1	73957708	.	C	A	.	.	MAF_USDA=1.639
NC_035078.1	73957757	.	C	T	.	.	MAF_USDA=1.639
NC_035078.1	73957811	.	T	C	.	.	MAF_INRAE=47.468;MAF_USDA=46.429
NC_035078.1	73957815	.	G	C	.	.	MAF_USDA=1.639
NC_035078.1	73957843	.	C	T	.	.	MAF_USDA=10.656
NC_035078.1	73957877	.	A	T	.	.	MAF_INRAE=31.646;MAF_USDA=17.262
NC_035078.1	73957886	.	T	G	.	.	MAF_USDA=7.377
NC_035078.1	73957907	.	G	T	.	.	MAF_USDA=6.557
NC_035078.1	73957957	.	T	C	.	.	MAF_USDA=6.557
NC_035078.1	73957978	.	C	T	.	.	MAF_USDA=6.557
NC_035078.1	73958060	.	C	G	.	.	MAF_USDA=10.417
NC_035078.1	73958062	.	T	C	.	.	MAF_USDA=10.417
NC_035078.1	73958128	.	GTGTCTAGCCTGGGTACCTCAT	GTGTCTAGCCTGGGTACCTCAG	.	.	MAF_USDA=29.167
NC_035078.1	73958149	.	T	G	.	.	MAF_USDA=11.475
NC_035078.1	73958294	.	T	G	.	.	MAF_INRAE=4.43;MAF_USDA=11.475
NC_035078.1	73958378	.	A	G	.	.	MAF_INRAE=31.646;MAF_USDA=10.588
NC_035078.1	73958517	.	G	A	.	.	MAF_USDA=1.639
NC_035078.1	73958524	.	A	G	.	.	MAF_INRAE=31.646;MAF_USDA=10.588
NC_035078.1	73958554	.	G	A	.	.	MAF_USDA=8.197
NC_035078.1	73958644	.	A	C	.	.	MAF_USDA=1.639
NC_035078.1	73958800	.	T	C	.	.	MAF_USDA=7.377
NC_035078.1	73958847	.	G	C	.	.	MAF_INRAE=6.962;MAF_USDA=11.475
NC_035078.1	73958871	.	C	T	.	.	MAF_INRAE=46.835;MAF_USDA=40.0
NC_035078.1	73958900	.	C	T	.	.	MAF_INRAE=21.519;MAF_USDA=49.412
NC_035078.1	73958999	.	G	A	.	.	MAF_USDA=5.738
NC_035078.1	73959057	.	C	A	.	.	MAF_USDA=2.459
NC_035078.1	73959148	.	T	G	.	.	MAF_USDA=1.639
NC_035078.1	73959214	.	A	C	.	.	MAF_USDA=2.459
NC_035078.1	73959315	.	C	A	.	.	MAF_INRAE=16.456
NC_035078.1	73959318	.	A	G	.	.	MAF_INRAE=23.333;MAF_USDA=39.412
NC_035078.1	73959323	.	G	A	.	.	MAF_USDA=2.459
NC_035078.1	73959336	.	C	G	.	.	MAF_USDA=1.639
NC_035078.1	73959461	.	T	G	.	.	MAF_USDA=2.459
NC_035078.1	73959546	.	C	T	.	.	MAF_INRAE=4.43;MAF_USDA=11.475
NC_035078.1	73959615	.	G	A	.	.	MAF_INRAE=46.667
NC_035078.1	73959763	.	C	T	.	.	MAF_INRAE=46.203;MAF_USDA=21.765
NC_035078.1	73959764	.	G	A	.	.	MAF_INRAE=6.329;MAF_USDA=9.836
NC_035078.1	73959794	.	C	T	.	.	MAF_INRAE=47.468;MAF_USDA=32.941
NC_035078.1	73959807	.	A	C	.	.	MAF_INRAE=6.329;MAF_USDA=19.672
NC_035078.1	73959813	.	G	A	.	.	MAF_USDA=1.639
NC_035078.1	73963500	.	A	T	.	.	MAF_USDA=2.459
NC_035078.1	73963608	.	T	A	.	.	MAF_INRAE=46.203;MAF_USDA=22.353
NC_035078.1	73963747	.	C	G	.	.	MAF_INRAE=46.203
NC_035078.1	73963834	.	G	T	.	.	MAF_USDA=2.459
NC_035078.1	73963840	.	A	G	.	.	MAF_INRAE=6.962;MAF_USDA=11.475
NC_035078.1	73963872	.	G	A	.	.	MAF_INRAE=46.835;MAF_USDA=20.0
NC_035078.1	73963981	.	A	G	.	.	MAF_INRAE=46.203;MAF_USDA=20.0
NC_035078.1	73964007	.	G	A	.	.	MAF_INRAE=46.203;MAF_USDA=19.412
NC_035078.1	73964019	.	T	A	.	.	MAF_INRAE=15.19;MAF_USDA=10.0
NC_035078.1	73964022	.	C	T	.	.	MAF_INRAE=16.667;MAF_USDA=10.0
NC_035078.1	73964048	.	A	G	.	.	MAF_INRAE=46.203;MAF_USDA=20.0
NC_035078.1	73964076	.	C	G	.	.	MAF_INRAE=46.203;MAF_USDA=45.833
NC_035078.1	73964208	.	A	T	.	.	MAF_INRAE=6.962;MAF_USDA=38.824
NC_035078.1	73964236	.	T	C	.	.	MAF_USDA=8.197
NC_035078.1	73964371	.	A	G	.	.	MAF_INRAE=1.667
NC_035078.1	73964372	.	G	T	.	.	MAF_INRAE=1.667
NC_035078.1	73964377	.	A	C	.	.	MAF_INRAE=1.667
NC_035078.1	73964380	.	C	T	.	.	MAF_INRAE=29.747;MAF_USDA=11.765
NC_035078.1	73964385	.	C	T	.	.	MAF_INRAE=1.667
NC_035078.1	73964386	.	A	G	.	.	MAF_INRAE=1.667
NC_035078.1	73964407	.	C	T	.	.	MAF_INRAE=29.747;MAF_USDA=22.941
NC_035078.1	73964413	.	G	T	.	.	MAF_USDA=5.738
NC_035078.1	73964424	.	A	T	.	.	MAF_INRAE=9.494;MAF_USDA=11.765
NC_035078.1	73964446	.	T	C	.	.	MAF_INRAE=10.526;MAF_USDA=6.25
NC_035078.1	73964455	.	C	T	.	.	MAF_USDA=5.738
NC_035078.1	73964456	.	G	A	.	.	MAF_USDA=10.588
NC_035078.1	73964457	.	A	T	.	.	MAF_USDA=10.588
NC_035078.1	73964462	.	G	C	.	.	MAF_USDA=3.279
NC_035078.1	73964504	.	C	T	.	.	MAF_INRAE=14.557;MAF_USDA=6.471
NC_035078.1	73964720	.	T	A	.	.	MAF_USDA=1.765
NC_035078.1	73964770	.	T	C	.	.	MAF_USDA=5.738
NC_035078.1	73964878	.	T	A	.	.	MAF_USDA=4.706
NC_035078.1	73964879	.	A	T	.	.	MAF_USDA=4.706
NC_035078.1	73964905	.	A	G	.	.	MAF_USDA=2.459
NC_035078.1	73964950	.	C	A	.	.	MAF_INRAE=27.215;MAF_USDA=13.529
NC_035078.1	73964991	.	C	T	.	.	MAF_INRAE=30.38;MAF_USDA=44.118
NC_035078.1	73965054	.	T	C	.	.	MAF_USDA=8.197
NC_035078.1	73965056	.	G	C	.	.	MAF_USDA=9.016
NC_035078.1	73965057	.	G	A	.	.	MAF_USDA=8.197
NC_035078.1	73965066	.	T	A	.	.	MAF_USDA=9.016
NC_035078.1	73965081	.	T	A	.	.	MAF_USDA=5.738
NC_035078.1	73965083	.	T	C	.	.	MAF_USDA=6.557
NC_035078.1	73965085	.	T	G	.	.	MAF_USDA=6.557
NC_035078.1	73965086	.	T	A	.	.	MAF_USDA=6.557
NC_035078.1	73965089	.	G	A	.	.	MAF_USDA=6.557
NC_035078.1	73965090	.	C	T	.	.	MAF_INRAE=13.291;MAF_USDA=9.412
NC_035078.1	73965092	.	G	A	.	.	MAF_USDA=6.557
NC_035078.1	73965099	.	G	C	.	.	MAF_USDA=8.197
NC_035078.1	73965121	.	C	T	.	.	MAF_USDA=1.639
NC_035078.1	73965187	.	G	T	.	.	MAF_INRAE=10.0
NC_035078.1	73965273	.	T	G	.	.	MAF_INRAE=17.722;MAF_USDA=5.882
NC_035078.1	73965306	.	T	C	.	.	MAF_INRAE=44.304;MAF_USDA=32.941
NC_035078.1	73965313	.	G	A	.	.	MAF_INRAE=24.051;MAF_USDA=10.0
NC_035078.1	73965424	.	C	T	.	.	MAF_INRAE=5.063
NC_035078.1	73965432	.	A	C	.	.	MAF_INRAE=23.418;MAF_USDA=14.118
NC_035078.1	73965434	.	G	T	.	.	MAF_INRAE=32.5;MAF_USDA=22.941
NC_035078.1	73965481	.	G	A	.	.	MAF_USDA=3.279
NC_035078.1	73965500	.	G	A	.	.	MAF_INRAE=9.167
NC_035078.1	73965617	.	T	A	.	.	MAF_USDA=1.639
NC_035078.1	73965669	.	A	G	.	.	MAF_INRAE=28.481;MAF_USDA=30.0
NC_035078.1	73965691	.	C	T	.	.	MAF_INRAE=20.253;MAF_USDA=17.647
NC_035078.1	73965709	.	G	T	.	.	MAF_USDA=4.098
NC_035078.1	73965812	.	G	A	.	.	MAF_USDA=2.459
NC_035078.1	73965850	.	T	G	.	.	MAF_USDA=3.529
NC_035078.1	73966006	.	G	T	.	.	MAF_INRAE=30.38;MAF_USDA=20.588
NC_035078.1	73966007	.	G	T	.	.	MAF_INRAE=31.667;MAF_USDA=20.588
NC_035078.1	73966017	.	C	T	.	.	MAF_USDA=4.098
NC_035078.1	73966092	.	T	G	.	.	MAF_INRAE=5.263;MAF_USDA=7.647
NC_035078.1	73966152	.	T	C	.	.	MAF_INRAE=24.051;MAF_USDA=15.882
NC_035078.1	73966223	.	C	A	.	.	MAF_USDA=6.557
NC_035078.1	73966237	.	C	T	.	.	MAF_INRAE=17.722;MAF_USDA=10.0
NC_035078.1	73966254	.	G	A	.	.	MAF_USDA=4.098
NC_035078.1	73966325	.	T	C	.	.	MAF_INRAE=17.722;MAF_USDA=10.0
NC_035078.1	73966331	.	GGA	GGG	.	.	MAF_USDA=10.417
NC_035078.1	73966434	.	T	C	.	.	MAF_USDA=6.25
NC_035078.1	73966456	.	A	T	.	.	MAF_INRAE=20.0;MAF_USDA=20.833
NC_035078.1	73966516	.	T	C	.	.	MAF_INRAE=31.646;MAF_USDA=23.529
NC_035078.1	73966691	.	G	C	.	.	MAF_INRAE=31.646;MAF_USDA=21.765
NC_035078.1	73966786	.	C	T	.	.	MAF_USDA=4.918
NC_035078.1	73966787	.	G	A	.	.	MAF_USDA=12.353
NC_035078.1	73966855	.	C	A	.	.	MAF_INRAE=31.013;MAF_USDA=20.0
NC_035078.1	73966919	.	T	G	.	.	MAF_INRAE=46.835;MAF_USDA=41.765
NC_035078.1	73966921	.	G	T	.	.	MAF_USDA=2.459
NC_035078.1	73966933	.	G	A	.	.	MAF_USDA=3.279
NC_035078.1	73966935	.	G	A	.	.	MAF_USDA=2.459
NC_035078.1	73966948	.	A	G	.	.	MAF_INRAE=5.263;MAF_USDA=7.647
NC_035078.1	73966993	.	G	A	.	.	MAF_INRAE=16.456;MAF_USDA=10.0
NC_035078.1	73967058	.	T	C	.	.	MAF_INRAE=16.456;MAF_USDA=8.824
NC_035078.1	73967068	.	G	A	.	.	MAF_USDA=1.639
NC_035078.1	73967075	.	G	A	.	.	MAF_USDA=6.557
NC_035078.1	73967097	.	G	A	.	.	MAF_INRAE=17.722;MAF_USDA=10.588
NC_035078.1	73967294	.	T	G	.	.	MAF_INRAE=31.646;MAF_USDA=26.471
NC_035078.1	73967491	.	C	T	.	.	MAF_INRAE=9.167
NC_035078.1	73967505	.	C	A	.	.	MAF_INRAE=31.646;MAF_USDA=20.588
NC_035078.1	73967535	.	T	G	.	.	MAF_INRAE=5.063
NC_035078.1	73967575	.	G	A	.	.	MAF_INRAE=46.835;MAF_USDA=32.941
NC_035078.1	73967672	.	G	T	.	.	MAF_INRAE=31.013;MAF_USDA=20.0
NC_035078.1	73967814	.	T	C	.	.	MAF_INRAE=35.443;MAF_USDA=24.118
NC_035078.1	73967853	.	A	C	.	.	MAF_INRAE=31.013;MAF_USDA=24.118
NC_035078.1	73967863	.	T	C	.	.	MAF_USDA=2.459
NC_035078.1	73967935	.	T	G	.	.	MAF_INRAE=33.544;MAF_USDA=18.333
NC_035078.1	73967954	.	C	T	.	.	MAF_INRAE=32.911
NC_035078.1	73967962	.	C	G	.	.	MAF_INRAE=24.051
NC_035078.1	73968168	.	G	T	.	.	MAF_USDA=8.824
NC_035078.1	73968290	.	G	T	.	.	MAF_USDA=14.706
NC_035078.1	73968292	.	C	G	.	.	MAF_USDA=14.706
NC_035078.1	73968308	.	T	A	.	.	MAF_USDA=2.459
NC_035078.1	73968324	.	G	T	.	.	MAF_INRAE=32.278;MAF_USDA=18.824
NC_035078.1	73968384	.	T	A	.	.	MAF_INRAE=5.063
NC_035078.1	73968385	.	C	A	.	.	MAF_INRAE=3.333
NC_035078.1	73968461	.	G	A	.	.	MAF_INRAE=10.0;MAF_USDA=1.765
NC_035078.1	73968473	.	T	C	.	.	MAF_INRAE=45.57;MAF_USDA=45.294
NC_035078.1	73968477	.	C	A	.	.	MAF_USDA=1.639
NC_035078.1	73968561	.	T	G	.	.	MAF_INRAE=22.152;MAF_USDA=35.294
NC_035078.1	73968593	.	G	T	.	.	MAF_USDA=9.836
NC_035078.1	73968599	.	C	A	.	.	MAF_INRAE=31.646;MAF_USDA=19.412
NC_035078.1	73968655	.	G	T	.	.	MAF_USDA=1.639
NC_035078.1	73968774	.	T	G	.	.	MAF_INRAE=17.722;MAF_USDA=10.588
NC_035078.1	73968808	.	T	C	.	.	MAF_INRAE=20.886;MAF_USDA=37.059
NC_035078.1	73968847	.	C	A	.	.	MAF_INRAE=20.253;MAF_USDA=16.667
NC_035078.1	73968941	.	A	C	.	.	MAF_INRAE=46.203;MAF_USDA=45.294
NC_035078.1	73968947	.	A	G	.	.	MAF_INRAE=9.167;MAF_USDA=18.033
NC_035078.1	73969103	.	A	T	.	.	MAF_USDA=3.279
NC_035078.1	73969127	.	G	A	.	.	MAF_INRAE=46.835;MAF_USDA=35.882
NC_035078.1	73969140	.	A	G	.	.	MAF_INRAE=46.835;MAF_USDA=43.529
NC_035078.1	73969165	.	C	T	.	.	MAF_INRAE=17.722;MAF_USDA=11.176
NC_035078.1	73969240	.	C	T	.	.	MAF_INRAE=34.81;MAF_USDA=22.941
NC_035078.1	73969416	.	G	A	.	.	MAF_INRAE=10.0;MAF_USDA=1.765
NC_035078.1	73969634	.	A	G	.	.	MAF_INRAE=46.835;MAF_USDA=49.405
NC_035078.1	73969638	.	T	G	.	.	MAF_USDA=1.667
NC_035078.1	73969670	.	C	T	.	.	MAF_INRAE=46.835;MAF_USDA=49.405
NC_035078.1	73969701	.	T	G	.	.	MAF_USDA=1.667
NC_035078.1	73969707	.	A	T	.	.	MAF_INRAE=40.0;MAF_USDA=48.214
NC_035078.1	73969717	.	A	G	.	.	MAF_INRAE=5.063
NC_035078.1	73969743	.	A	T	.	.	MAF_INRAE=21.519;MAF_USDA=35.294
NC_035078.1	73969758	.	T	A	.	.	MAF_USDA=9.836
NC_035078.1	73969789	.	A	G	.	.	MAF_INRAE=15.823;MAF_USDA=10.417
NC_035078.1	73969796	.	G	A	.	.	MAF_INRAE=15.823;MAF_USDA=10.417
NC_035078.1	73969799	.	A	G	.	.	MAF_INRAE=19.167;MAF_USDA=10.417
NC_035078.1	73969946	.	T	C	.	.	MAF_USDA=41.176
NC_035078.1	73970007	.	C	T	.	.	MAF_INRAE=31.013;MAF_USDA=19.412
NC_035078.1	73970116	.	T	A	.	.	MAF_USDA=6.557
NC_035078.1	73970157	.	C	A	.	.	MAF_USDA=3.279
NC_035078.1	73970168	.	G	A	.	.	MAF_INRAE=9.167;MAF_USDA=1.765
```
