## Supplemental Data 1 for "Development of a high-density 665 K SNP array for rainbow trout genome-wide genotyping": INRAE_USDA_MAF1.vcf (part 1193 of 1714)

```
NC_035078.1	73970170	.	G	A	.	.	MAF_USDA=3.529
NC_035078.1	73970193	.	C	T	.	.	MAF_INRAE=9.167;MAF_USDA=17.213
NC_035078.1	73970217	.	A	G	.	.	MAF_INRAE=17.722;MAF_USDA=10.0
NC_035078.1	73970256	.	G	A	.	.	MAF_USDA=1.639
NC_035078.1	73970307	.	C	G	.	.	MAF_USDA=3.279
NC_035078.1	73970386	.	C	A	.	.	MAF_USDA=2.459
NC_035078.1	73970391	.	A	G	.	.	MAF_INRAE=25.316
NC_035078.1	73970408	.	G	C	.	.	MAF_INRAE=9.167;MAF_USDA=4.918
NC_035078.1	73970443	.	T	C	.	.	MAF_INRAE=46.835;MAF_USDA=45.294
NC_035078.1	73970506	.	T	C	.	.	MAF_INRAE=21.519;MAF_USDA=36.471
NC_035078.1	73970651	.	T	A	.	.	MAF_INRAE=31.013;MAF_USDA=18.824
NC_035078.1	73970725	.	G	A	.	.	MAF_INRAE=5.063
NC_035078.1	73970832	.	G	A	.	.	MAF_INRAE=34.211;MAF_USDA=10.0
NC_035078.1	73970848	.	A	G	.	.	MAF_INRAE=26.316;MAF_USDA=17.647
NC_035078.1	73970912	.	C	A	.	.	MAF_USDA=1.639
NC_035078.1	73970935	.	G	A	.	.	MAF_INRAE=42.5;MAF_USDA=35.246
NC_035078.1	73970939	.	C	T	.	.	MAF_USDA=3.279
NC_035078.1	73970940	.	G	A	.	.	MAF_INRAE=33.333;MAF_USDA=19.412
NC_035078.1	73970963	.	A	G	.	.	MAF_INRAE=31.646;MAF_USDA=18.824
NC_035078.1	73971020	.	T	C	.	.	MAF_INRAE=31.013;MAF_USDA=13.934
NC_035078.1	73971150	.	A	T	.	.	MAF_USDA=3.279
NC_035078.1	73971152	.	G	T	.	.	MAF_INRAE=46.835;MAF_USDA=44.118
NC_035078.1	73971182	.	G	A	.	.	MAF_INRAE=17.722;MAF_USDA=10.0
NC_035078.1	73971198	.	A	G	.	.	MAF_USDA=6.25
NC_035078.1	73971315	.	C	A	.	.	MAF_INRAE=46.835;MAF_USDA=44.643
NC_035078.1	73971320	.	T	G	.	.	MAF_USDA=1.639
NC_035078.1	73971330	.	A	T	.	.	MAF_USDA=1.639
NC_035078.1	73971332	.	A	T	.	.	MAF_INRAE=9.167;MAF_USDA=5.738
NC_035078.1	73971478	.	C	A	.	.	MAF_INRAE=46.203;MAF_USDA=39.634
NC_035078.1	73971483	.	C	A	.	.	MAF_INRAE=17.722;MAF_USDA=20.833
NC_035078.1	73971503	.	G	A	.	.	MAF_INRAE=9.167
NC_035078.1	73971624	.	T	C	.	.	MAF_INRAE=8.333;MAF_USDA=4.098
NC_035078.1	73971631	.	G	T	.	.	MAF_INRAE=33.333;MAF_USDA=18.235
NC_035078.1	73971651	.	T	A	.	.	MAF_INRAE=4.167
NC_035078.1	73971661	.	T	G	.	.	MAF_INRAE=20.253;MAF_USDA=15.476
NC_035078.1	73971702	.	C	A	.	.	MAF_USDA=1.639
NC_035078.1	73971754	.	G	T	.	.	MAF_INRAE=20.253;MAF_USDA=14.118
NC_035078.1	73971906	.	C	T	.	.	MAF_USDA=6.557
NC_035078.1	73971913	.	T	A	.	.	MAF_INRAE=34.177;MAF_USDA=21.765
NC_035078.1	73971958	.	T	A	.	.	MAF_USDA=1.639
NC_035078.1	73971976	.	A	G	.	.	MAF_INRAE=46.835;MAF_USDA=35.882
NC_035078.1	73971982	.	A	G	.	.	MAF_USDA=4.918
NC_035078.1	73972183	.	G	A	.	.	MAF_INRAE=5.063;MAF_USDA=2.083
NC_035078.1	73972217	.	G	A	.	.	MAF_INRAE=5.263;MAF_USDA=5.294
NC_035078.1	73972396	.	A	C	.	.	MAF_INRAE=46.835;MAF_USDA=45.294
NC_035078.1	73972425	.	G	A	.	.	MAF_INRAE=5.063;MAF_USDA=2.083
NC_035078.1	73972458	.	C	T	.	.	MAF_USDA=5.738
NC_035078.1	73972535	.	G	A	.	.	MAF_INRAE=9.167;MAF_USDA=1.765
NC_035078.1	73972548	.	A	T	.	.	MAF_INRAE=9.167;MAF_USDA=3.279
NC_035078.1	73972561	.	G	C	.	.	MAF_INRAE=46.835;MAF_USDA=44.118
NC_035078.1	73972650	.	A	G	.	.	MAF_INRAE=31.646;MAF_USDA=18.452
NC_035078.1	73972744	.	G	A	.	.	MAF_INRAE=5.063
NC_035078.1	73972918	.	G	A	.	.	MAF_INRAE=5.263;MAF_USDA=4.167
NC_035078.1	73972952	.	A	G	.	.	MAF_INRAE=5.263;MAF_USDA=7.647
NC_035078.1	73972967	.	T	G	.	.	MAF_INRAE=24.051;MAF_USDA=14.118
NC_035078.1	73973015	.	A	C	.	.	MAF_USDA=8.824
NC_035078.1	73973070	.	A	C	.	.	MAF_INRAE=46.835;MAF_USDA=50.0
NC_035078.1	73973152	.	C	T	.	.	MAF_INRAE=26.316;MAF_USDA=19.412
NC_035078.1	73973274	.	G	T	.	.	MAF_INRAE=15.823;MAF_USDA=3.529
NC_035078.1	73973307	.	C	A	.	.	MAF_INRAE=21.519;MAF_USDA=36.471
NC_035078.1	73973420	.	C	T	.	.	MAF_USDA=6.25
NC_035078.1	73973451	.	T	A	.	.	MAF_USDA=3.279
NC_035078.1	73973460	.	C	T	.	.	MAF_INRAE=9.167;MAF_USDA=4.098
NC_035078.1	73973527	.	C	T	.	.	MAF_INRAE=5.063;MAF_USDA=2.083
NC_035078.1	73973565	.	G	T	.	.	MAF_USDA=3.279
NC_035078.1	73973569	.	C	G	.	.	MAF_USDA=6.471
NC_035078.1	73973604	.	A	G	.	.	MAF_INRAE=46.835;MAF_USDA=44.706
NC_035078.1	73973623	.	C	G	.	.	MAF_INRAE=46.835;MAF_USDA=43.529
NC_035078.1	73973624	.	G	C	.	.	MAF_INRAE=43.333;MAF_USDA=43.529
NC_035078.1	73973651	.	G	A	.	.	MAF_INRAE=21.519;MAF_USDA=36.471
NC_035078.1	73973716	.	T	C	.	.	MAF_INRAE=31.646;MAF_USDA=19.412
NC_035078.1	73973739	.	T	C	.	.	MAF_INRAE=21.519;MAF_USDA=35.294
NC_035078.1	73973749	.	T	G	.	.	MAF_INRAE=43.333;MAF_USDA=39.583
NC_035078.1	73973788	.	C	A	.	.	MAF_INRAE=17.089;MAF_USDA=11.765
NC_035078.1	73973802	.	T	A	.	.	MAF_USDA=8.197
NC_035078.1	73973866	.	C	A	.	.	MAF_INRAE=46.203;MAF_USDA=44.118
NC_035078.1	73973870	.	G	A	.	.	MAF_USDA=4.098
NC_035078.1	73973933	.	G	T	.	.	MAF_USDA=9.016
NC_035078.1	73973982	.	C	G	.	.	MAF_INRAE=17.722;MAF_USDA=10.0
NC_035078.1	73974039	.	C	T	.	.	MAF_INRAE=31.646;MAF_USDA=17.647
NC_035078.1	73974060	.	T	C	.	.	MAF_INRAE=9.167;MAF_USDA=16.393
NC_035078.1	73974146	.	A	C	.	.	MAF_USDA=2.941
NC_035078.1	73974292	.	A	G	.	.	MAF_INRAE=9.167;MAF_USDA=10.588
NC_035078.1	73974302	.	G	A	.	.	MAF_INRAE=31.646;MAF_USDA=20.0
NC_035078.1	73974312	.	C	A	.	.	MAF_INRAE=17.089;MAF_USDA=11.765
NC_035078.1	73974316	.	T	A	.	.	MAF_INRAE=34.167;MAF_USDA=32.941
NC_035078.1	73974351	.	G	A	.	.	MAF_INRAE=2.5
NC_035078.1	73974397	.	C	T	.	.	MAF_INRAE=39.241;MAF_USDA=33.529
NC_035078.1	73974497	.	A	G	.	.	MAF_USDA=2.459
NC_035078.1	73974524	.	A	T	.	.	MAF_INRAE=41.139
NC_035078.1	73974532	.	T	A	.	.	MAF_INRAE=9.167
NC_035078.1	73974630	.	G	A	.	.	MAF_INRAE=20.886;MAF_USDA=15.882
NC_035078.1	73974635	.	A	G	.	.	MAF_INRAE=39.873;MAF_USDA=31.176
NC_035078.1	73974737	.	C	T	.	.	MAF_USDA=1.639
NC_035078.1	73974803	.	A	C	.	.	MAF_USDA=1.639
NC_035078.1	73974910	.	G	A	.	.	MAF_INRAE=5.063;MAF_USDA=2.083
NC_035078.1	73975016	.	A	G	.	.	MAF_INRAE=5.063
NC_035078.1	73975028	.	A	G	.	.	MAF_INRAE=20.253;MAF_USDA=14.706
NC_035078.1	73975048	.	T	C	.	.	MAF_INRAE=20.253;MAF_USDA=14.118
NC_035078.1	73975459	.	A	G	.	.	MAF_USDA=2.459
NC_035078.1	73975495	.	G	A	.	.	MAF_INRAE=31.013;MAF_USDA=18.824
NC_035078.1	73975505	.	A	G	.	.	MAF_INRAE=16.456;MAF_USDA=16.667
NC_035078.1	73975610	.	T	G	.	.	MAF_USDA=4.167
NC_035078.1	73975615	.	T	A	.	.	MAF_USDA=45.833
NC_035078.1	73975616	.	T	A	.	.	MAF_USDA=43.75
NC_035078.1	73975617	.	T	A	.	.	MAF_USDA=39.583
NC_035078.1	73975618	.	A	T	.	.	MAF_USDA=14.583
NC_035078.1	73975626	.	G	T	.	.	MAF_INRAE=42.105
NC_035078.1	73975634	.	A	G	.	.	MAF_INRAE=5.263;MAF_USDA=4.762
NC_035078.1	73975656	.	A	G	.	.	MAF_USDA=2.459
NC_035078.1	73975682	.	A	G	.	.	MAF_USDA=17.647
NC_035078.1	73975686	.	T	C	.	.	MAF_USDA=21.765
NC_035078.1	73975687	.	T	A	.	.	MAF_USDA=20.588
NC_035078.1	73975708	.	T	A	.	.	MAF_USDA=21.739
NC_035078.1	73976113	.	A	G	.	.	MAF_USDA=1.639
NC_035078.1	73976132	.	G	A	.	.	MAF_USDA=6.25
NC_035078.1	73976170	.	C	T	.	.	MAF_INRAE=5.063;MAF_USDA=2.083
NC_035078.1	73976204	.	G	A	.	.	MAF_INRAE=39.873;MAF_USDA=33.529
NC_035078.1	73976252	.	G	T	.	.	MAF_INRAE=39.873;MAF_USDA=33.529
NC_035078.1	73976354	.	C	T	.	.	MAF_INRAE=39.873;MAF_USDA=34.118
NC_035078.1	73976466	.	T	G	.	.	MAF_INRAE=39.873;MAF_USDA=33.529
NC_035078.1	73976493	.	G	A	.	.	MAF_USDA=2.459
NC_035078.1	73976532	.	A	C	.	.	MAF_INRAE=28.481;MAF_USDA=48.235
NC_035078.1	73976590	.	C	T	.	.	MAF_INRAE=31.013;MAF_USDA=18.824
NC_035078.1	73976591	.	C	A	.	.	MAF_INRAE=32.5;MAF_USDA=18.824
NC_035078.1	73976635	.	T	A	.	.	MAF_INRAE=23.418;MAF_USDA=12.941
NC_035078.1	73976710	.	C	T	.	.	MAF_USDA=14.286
NC_035078.1	73976712	.	A	T	.	.	MAF_USDA=14.286
NC_035078.1	73976725	.	C	A	.	.	MAF_INRAE=10.526;MAF_USDA=16.667
NC_035078.1	73976734	.	A	T	.	.	MAF_USDA=4.167
NC_035078.1	73976736	.	A	G	.	.	MAF_USDA=18.75
NC_035078.1	73976780	.	A	G	.	.	MAF_USDA=4.167
NC_035078.1	73976787	.	G	T	.	.	MAF_USDA=10.417
NC_035078.1	73977934	.	C	T	.	.	MAF_USDA=27.083
NC_035078.1	73978076	.	T	A	.	.	MAF_INRAE=4.167
NC_035078.1	73978134	.	T	G	.	.	MAF_INRAE=17.089;MAF_USDA=27.647
NC_035078.1	73978156	.	C	A	.	.	MAF_USDA=7.377
NC_035078.1	73978176	.	C	A	.	.	MAF_INRAE=39.873;MAF_USDA=30.357
NC_035078.1	73978205	.	C	A	.	.	MAF_INRAE=39.873;MAF_USDA=30.588
NC_035078.1	73978215	.	A	G	.	.	MAF_INRAE=39.873;MAF_USDA=31.765
NC_035078.1	73978251	.	T	A	.	.	MAF_INRAE=33.333
NC_035078.1	73978271	.	G	A	.	.	MAF_INRAE=24.051;MAF_USDA=15.294
NC_035078.1	73978288	.	C	T	.	.	MAF_INRAE=39.873;MAF_USDA=31.765
NC_035078.1	73978300	.	A	T	.	.	MAF_INRAE=39.873;MAF_USDA=31.176
NC_035078.1	73978302	.	A	C	.	.	MAF_USDA=3.279
NC_035078.1	73978327	.	C	A	.	.	MAF_INRAE=4.43;MAF_USDA=15.574
NC_035078.1	73978437	.	T	C	.	.	MAF_USDA=3.279
NC_035078.1	73978505	.	G	T	.	.	MAF_INRAE=39.873;MAF_USDA=32.941
NC_035078.1	73978520	.	A	G	.	.	MAF_INRAE=39.873;MAF_USDA=34.118
NC_035078.1	73978527	.	T	C	.	.	MAF_INRAE=39.873;MAF_USDA=34.118
NC_035078.1	73978528	.	A	C	.	.	MAF_INRAE=34.167;MAF_USDA=32.941
NC_035078.1	73978532	.	A	C	.	.	MAF_INRAE=34.167;MAF_USDA=32.353
NC_035078.1	73978559	.	A	C	.	.	MAF_INRAE=39.873;MAF_USDA=34.118
NC_035078.1	73978575	.	A	G	.	.	MAF_INRAE=39.873;MAF_USDA=32.941
NC_035078.1	73978576	.	A	G	.	.	MAF_INRAE=34.167;MAF_USDA=32.941
NC_035078.1	73978603	.	T	A	.	.	MAF_USDA=2.459
NC_035078.1	73978742	.	A	G	.	.	MAF_INRAE=10.0;MAF_USDA=1.765
NC_035078.1	73978755	.	T	A	.	.	MAF_USDA=14.118
NC_035078.1	73978800	.	T	C	.	.	MAF_USDA=1.639
NC_035078.1	73978816	.	A	T	.	.	MAF_INRAE=31.646;MAF_USDA=18.824
NC_035078.1	73978839	.	C	T	.	.	MAF_INRAE=39.873;MAF_USDA=32.353
NC_035078.1	73978842	.	G	A	.	.	MAF_INRAE=34.167;MAF_USDA=32.353
NC_035078.1	73978868	.	T	C	.	.	MAF_USDA=1.639
NC_035078.1	73978904	.	C	T	.	.	MAF_INRAE=17.089;MAF_USDA=11.765
NC_035078.1	73978957	.	A	T	.	.	MAF_INRAE=31.013;MAF_USDA=18.824
NC_035078.1	73978964	.	G	T	.	.	MAF_INRAE=31.013;MAF_USDA=18.824
NC_035078.1	73979020	.	T	C	.	.	MAF_INRAE=29.114;MAF_USDA=48.235
NC_035078.1	73979068	.	G	T	.	.	MAF_INRAE=39.241;MAF_USDA=33.529
NC_035078.1	73979193	.	C	T	.	.	MAF_USDA=7.647
NC_035078.1	73979214	.	C	G	.	.	MAF_INRAE=17.722;MAF_USDA=20.0
NC_035078.1	73979219	.	T	C	.	.	MAF_USDA=1.639
NC_035078.1	73979267	.	G	T	.	.	MAF_INRAE=34.167;MAF_USDA=41.667
NC_035078.1	73979276	.	C	G	.	.	MAF_INRAE=9.167;MAF_USDA=12.941
NC_035078.1	73979278	.	C	T	.	.	MAF_INRAE=10.526;MAF_USDA=4.167
NC_035078.1	73979412	.	G	T	.	.	MAF_INRAE=17.089;MAF_USDA=20.0
NC_035078.1	73979536	.	G	A	.	.	MAF_USDA=7.738
NC_035078.1	73979568	.	A	G	.	.	MAF_INRAE=31.646;MAF_USDA=18.452
NC_035078.1	73979578	.	G	T	.	.	MAF_USDA=3.279
NC_035078.1	73979617	.	C	T	.	.	MAF_INRAE=17.722;MAF_USDA=12.353
NC_035078.1	73979627	.	C	T	.	.	MAF_INRAE=17.089;MAF_USDA=11.765
NC_035078.1	73979710	.	T	C	.	.	MAF_USDA=3.279
NC_035078.1	73979741	.	C	T	.	.	MAF_USDA=9.412
NC_035078.1	73979895	.	T	G	.	.	MAF_INRAE=10.0;MAF_USDA=2.353
NC_035078.1	73979983	.	C	T	.	.	MAF_INRAE=31.013
NC_035078.1	73980011	.	C	G	.	.	MAF_INRAE=47.368
NC_035078.1	73980071	.	A	C	.	.	MAF_USDA=1.639
NC_035078.1	73980181	.	G	A	.	.	MAF_USDA=2.459
NC_035078.1	73980200	.	G	T	.	.	MAF_INRAE=21.519;MAF_USDA=46.471
NC_035078.1	73980329	.	G	A	.	.	MAF_INRAE=5.263;MAF_USDA=2.941
NC_035078.1	73980423	.	A	T	.	.	MAF_USDA=1.639
NC_035078.1	73980432	.	T	C	.	.	MAF_INRAE=21.519;MAF_USDA=45.294
NC_035078.1	73980473	.	C	A	.	.	MAF_INRAE=21.519;MAF_USDA=45.294
NC_035078.1	73980479	.	T	C	.	.	MAF_INRAE=28.481;MAF_USDA=46.471
NC_035078.1	73980481	.	T	C	.	.	MAF_INRAE=23.333;MAF_USDA=46.471
NC_035078.1	73980525	.	G	T	.	.	MAF_USDA=1.639
NC_035078.1	73980597	.	C	T	.	.	MAF_USDA=3.333
NC_035078.1	73980702	.	G	A	.	.	MAF_USDA=8.824
NC_035078.1	73980733	.	C	A	.	.	MAF_INRAE=10.0;MAF_USDA=1.765
NC_035078.1	73980750	.	A	G	.	.	MAF_USDA=4.098
NC_035078.1	73980798	.	T	C	.	.	MAF_USDA=8.824
NC_035078.1	73980813	.	T	C	.	.	MAF_INRAE=5.063;MAF_USDA=2.083
NC_035078.1	73980902	.	A	C	.	.	MAF_INRAE=21.519;MAF_USDA=43.452
NC_035078.1	73981096	.	C	T	.	.	MAF_USDA=9.412
NC_035078.1	73981185	.	C	T	.	.	MAF_INRAE=22.152;MAF_USDA=12.353
NC_035078.1	73981215	.	T	G	.	.	MAF_USDA=2.5
NC_035078.1	73981256	.	G	A	.	.	MAF_USDA=2.5
NC_035078.1	73981347	.	A	C	.	.	MAF_USDA=9.167
NC_035078.1	73981368	.	A	G	.	.	MAF_USDA=3.333
NC_035078.1	73981397	.	A	G	.	.	MAF_INRAE=17.089;MAF_USDA=10.119
NC_035078.1	73981408	.	C	G	.	.	MAF_INRAE=17.089;MAF_USDA=10.119
NC_035078.1	73981409	.	A	G	.	.	MAF_INRAE=25.833;MAF_USDA=46.429
NC_035078.1	73981542	.	A	C	.	.	MAF_INRAE=9.167;MAF_USDA=1.765
NC_035078.1	73981543	.	G	A	.	.	MAF_INRAE=9.167;MAF_USDA=1.765
NC_035078.1	73981581	.	A	C	.	.	MAF_INRAE=39.873;MAF_USDA=35.119
NC_035078.1	73981600	.	C	T	.	.	MAF_USDA=1.667
NC_035078.1	73981634	.	T	G	.	.	MAF_INRAE=31.646;MAF_USDA=17.059
NC_035078.1	73981646	.	G	T	.	.	MAF_INRAE=31.646;MAF_USDA=17.059
NC_035078.1	73981666	.	C	T	.	.	MAF_USDA=3.279
NC_035078.1	73981686	.	A	G	.	.	MAF_INRAE=21.519;MAF_USDA=45.294
NC_035078.1	73981843	.	C	T	.	.	MAF_USDA=7.229
NC_035078.1	73981915	.	C	T	.	.	MAF_USDA=9.036
NC_035078.1	73981951	.	A	G	.	.	MAF_INRAE=22.785;MAF_USDA=44.578
NC_035078.1	73982174	.	T	C	.	.	MAF_USDA=4.237
NC_035078.1	73982345	.	T	C	.	.	MAF_USDA=1.695
NC_035078.1	73982460	.	G	T	.	.	MAF_INRAE=26.316;MAF_USDA=17.47
NC_035078.1	73982506	.	A	G	.	.	MAF_USDA=6.25
NC_035078.1	73983465	.	T	C	.	.	MAF_USDA=4.118
NC_035078.1	73983475	.	A	C	.	.	MAF_USDA=10.417
NC_035078.1	73983520	.	A	T	.	.	MAF_INRAE=22.785;MAF_USDA=44.706
NC_035078.1	73983600	.	C	A	.	.	MAF_INRAE=21.519;MAF_USDA=45.882
NC_035078.1	73983614	.	C	T	.	.	MAF_INRAE=21.519;MAF_USDA=32.941
NC_035078.1	73983626	.	T	A	.	.	MAF_USDA=2.459
NC_035078.1	73983629	.	T	C	.	.	MAF_INRAE=21.519;MAF_USDA=32.941
NC_035078.1	73983633	.	T	C	.	.	MAF_INRAE=23.333;MAF_USDA=32.353
NC_035078.1	73983680	.	T	C	.	.	MAF_INRAE=8.333;MAF_USDA=7.377
NC_035078.1	73983681	.	A	T	.	.	MAF_INRAE=8.333;MAF_USDA=7.377
NC_035078.1	73983756	.	G	A	.	.	MAF_USDA=3.279
NC_035078.1	73983856	.	C	T	.	.	MAF_USDA=2.459
NC_035078.1	73983857	.	C	T	.	.	MAF_INRAE=28.481;MAF_USDA=42.941
NC_035078.1	73983950	.	C	T	.	.	MAF_INRAE=5.063;MAF_USDA=2.083
NC_035078.1	73983988	.	G	T	.	.	MAF_INRAE=24.684;MAF_USDA=10.588
NC_035078.1	73984047	.	G	T	.	.	MAF_INRAE=22.152;MAF_USDA=12.353
NC_035078.1	73984145	.	C	A	.	.	MAF_USDA=7.059
NC_035078.1	73984236	.	G	A	.	.	MAF_INRAE=17.089;MAF_USDA=11.765
NC_035078.1	73984282	.	A	T	.	.	MAF_INRAE=17.089;MAF_USDA=11.765
NC_035078.1	73984351	.	G	A	.	.	MAF_USDA=2.459
NC_035078.1	73984366	.	G	A	.	.	MAF_USDA=6.471
NC_035078.1	73984388	.	T	A	.	.	MAF_INRAE=19.167;MAF_USDA=18.75
NC_035078.1	73984389	.	A	C	.	.	MAF_INRAE=19.167;MAF_USDA=24.118
NC_035078.1	73984589	.	G	A	.	.	MAF_INRAE=19.167;MAF_USDA=18.75
NC_035078.1	73984590	.	G	C	.	.	MAF_INRAE=19.167;MAF_USDA=18.75
NC_035078.1	73984598	.	A	C	.	.	MAF_INRAE=20.0;MAF_USDA=18.75
NC_035078.1	73984714	.	T	G	.	.	MAF_INRAE=5.063;MAF_USDA=2.083
NC_035078.1	73984734	.	T	A	.	.	MAF_INRAE=4.43;MAF_USDA=14.754
NC_035078.1	73984736	.	C	A	.	.	MAF_INRAE=46.835;MAF_USDA=38.235
NC_035078.1	73984773	.	T	G	.	.	MAF_INRAE=5.063
NC_035078.1	73984809	.	G	T	.	.	MAF_INRAE=3.333;MAF_USDA=2.083
NC_035078.1	73984853	.	G	T	.	.	MAF_USDA=2.459
NC_035078.1	73984863	.	T	C	.	.	MAF_USDA=7.059
NC_035078.1	73984893	.	G	T	.	.	MAF_INRAE=10.526;MAF_USDA=4.167
NC_035078.1	73984907	.	A	C	.	.	MAF_USDA=8.929
NC_035078.1	73984911	.	A	G	.	.	MAF_INRAE=6.329;MAF_USDA=25.595
NC_035078.1	73984948	.	C	A	.	.	MAF_USDA=5.0
NC_035078.1	73984982	.	T	G	.	.	MAF_INRAE=30.38;MAF_USDA=17.262
NC_035078.1	73985042	.	T	A	.	.	MAF_INRAE=17.089;MAF_USDA=8.333
NC_035078.1	73985071	.	A	T	.	.	MAF_INRAE=22.785;MAF_USDA=10.833
NC_035078.1	73985082	.	T	C	.	.	MAF_USDA=1.639
NC_035078.1	73985101	.	G	A	.	.	MAF_INRAE=29.114;MAF_USDA=17.059
NC_035078.1	73985148	.	C	A	.	.	MAF_INRAE=22.785;MAF_USDA=13.529
NC_035078.1	73985221	.	A	G	.	.	MAF_INRAE=10.0
NC_035078.1	73985235	.	G	A	.	.	MAF_INRAE=8.333
NC_035078.1	73986388	.	A	G	.	.	MAF_INRAE=26.316;MAF_USDA=10.843
NC_035078.1	73986397	.	C	A	.	.	MAF_INRAE=23.418;MAF_USDA=15.294
NC_035078.1	73986463	.	A	G	.	.	MAF_INRAE=33.333;MAF_USDA=17.647
NC_035078.1	73986474	.	G	A	.	.	MAF_INRAE=22.152;MAF_USDA=11.765
NC_035078.1	73986504	.	T	A	.	.	MAF_INRAE=11.392;MAF_USDA=10.0
NC_035078.1	73986527	.	C	T	.	.	MAF_USDA=1.639
NC_035078.1	73986594	.	G	T	.	.	MAF_INRAE=16.456;MAF_USDA=18.824
NC_035078.1	73986645	.	G	A	.	.	MAF_USDA=2.459
NC_035078.1	73986659	.	G	T	.	.	MAF_USDA=2.459
NC_035078.1	73986721	.	C	T	.	.	MAF_USDA=16.471
NC_035078.1	73986754	.	C	T	.	.	MAF_INRAE=31.646;MAF_USDA=17.647
NC_035078.1	73986802	.	T	C	.	.	MAF_INRAE=21.519;MAF_USDA=45.294
NC_035078.1	73986856	.	A	T	.	.	MAF_INRAE=22.152;MAF_USDA=46.471
NC_035078.1	73986857	.	T	G	.	.	MAF_INRAE=24.167;MAF_USDA=46.471
NC_035078.1	73986868	.	A	C	.	.	MAF_USDA=1.639
NC_035078.1	73986880	.	G	A	.	.	MAF_INRAE=17.722;MAF_USDA=17.059
NC_035078.1	73986907	.	A	T	.	.	MAF_INRAE=22.152;MAF_USDA=12.353
NC_035078.1	73986922	.	T	A	.	.	MAF_INRAE=31.646;MAF_USDA=17.647
NC_035078.1	73986984	.	C	A	.	.	MAF_INRAE=9.167
NC_035078.1	73987003	.	C	T	.	.	MAF_USDA=2.459
NC_035078.1	73987120	.	G	A	.	.	MAF_USDA=6.557
NC_035078.1	73987134	.	C	G	.	.	MAF_INRAE=29.114;MAF_USDA=17.647
NC_035078.1	73987241	.	T	G	.	.	MAF_INRAE=22.152;MAF_USDA=30.588
NC_035078.1	73987262	.	A	T	.	.	MAF_USDA=3.279
NC_035078.1	73987276	.	A	G	.	.	MAF_USDA=15.882
NC_035078.1	73987309	.	G	A	.	.	MAF_INRAE=30.38;MAF_USDA=17.647
NC_035078.1	73988129	.	G	T	.	.	MAF_USDA=14.881
NC_035078.1	73988166	.	G	T	.	.	MAF_INRAE=3.333;MAF_USDA=2.542
NC_035078.1	73988177	.	C	T	.	.	MAF_USDA=1.639
NC_035078.1	73988182	.	G	A	.	.	MAF_INRAE=13.291;MAF_USDA=16.667
NC_035078.1	73988242	.	A	C	.	.	MAF_INRAE=30.38;MAF_USDA=17.059
NC_035078.1	73988250	.	C	T	.	.	MAF_INRAE=22.152;MAF_USDA=11.765
NC_035078.1	73988269	.	G	A	.	.	MAF_INRAE=18.354;MAF_USDA=34.706
NC_035078.1	73988318	.	T	C	.	.	MAF_INRAE=31.646;MAF_USDA=17.647
NC_035078.1	73988472	.	A	G	.	.	MAF_USDA=20.833
NC_035078.1	73988500	.	T	C	.	.	MAF_INRAE=26.316
NC_035078.1	73988508	.	C	T	.	.	MAF_USDA=14.118
NC_035078.1	73988614	.	T	G	.	.	MAF_INRAE=14.167;MAF_USDA=12.353
NC_035078.1	73988697	.	G	T	.	.	MAF_INRAE=33.333;MAF_USDA=17.059
NC_035078.1	73988704	.	C	T	.	.	MAF_INRAE=31.013;MAF_USDA=16.471
NC_035078.1	73988706	.	T	C	.	.	MAF_USDA=1.639
NC_035078.1	73988733	.	T	C	.	.	MAF_USDA=1.639
NC_035078.1	73988758	.	C	T	.	.	MAF_USDA=1.639
NC_035078.1	73988761	.	A	G	.	.	MAF_USDA=1.639
NC_035078.1	73988889	.	C	A	.	.	MAF_INRAE=21.519;MAF_USDA=30.0
NC_035078.1	73988909	.	C	T	.	.	MAF_USDA=1.639
NC_035078.1	73988932	.	G	T	.	.	MAF_USDA=1.639
NC_035078.1	73988994	.	G	A	.	.	MAF_INRAE=24.051;MAF_USDA=14.706
NC_035078.1	73989020	.	A	G	.	.	MAF_INRAE=22.152;MAF_USDA=12.353
NC_035078.1	73989034	.	G	A	.	.	MAF_INRAE=23.418;MAF_USDA=10.0
NC_035078.1	73989085	.	A	T	.	.	MAF_INRAE=17.722;MAF_USDA=18.824
NC_035078.1	73989114	.	A	C	.	.	MAF_USDA=4.098
NC_035078.1	73989122	.	T	G	.	.	MAF_USDA=15.294
NC_035078.1	73989127	.	T	C	.	.	MAF_USDA=3.279
NC_035078.1	73989180	.	A	G	.	.	MAF_INRAE=23.418;MAF_USDA=10.0
NC_035078.1	73989184	.	A	C	.	.	MAF_INRAE=32.5;MAF_USDA=17.647
NC_035078.1	73989245	.	C	T	.	.	MAF_INRAE=31.646;MAF_USDA=17.059
NC_035078.1	73989287	.	G	T	.	.	MAF_INRAE=9.167
NC_035078.1	73989290	.	A	G	.	.	MAF_INRAE=2.5
NC_035078.1	73989309	.	A	G	.	.	MAF_USDA=1.639
NC_035078.1	73989352	.	A	G	.	.	MAF_INRAE=5.063
NC_035078.1	73989388	.	C	T	.	.	MAF_USDA=1.639
NC_035078.1	73989436	.	G	A	.	.	MAF_INRAE=17.722;MAF_USDA=17.059
NC_035078.1	73989457	.	C	A	.	.	MAF_USDA=8.824
NC_035078.1	73989705	.	G	T	.	.	MAF_USDA=1.639
NC_035078.1	73989822	.	A	C	.	.	MAF_USDA=4.098
NC_035078.1	73989823	.	G	T	.	.	MAF_INRAE=5.063;MAF_USDA=2.083
NC_035078.1	73989873	.	C	A	.	.	MAF_INRAE=16.456;MAF_USDA=18.824
NC_035078.1	73990041	.	G	T	.	.	MAF_INRAE=28.481;MAF_USDA=35.294
NC_035078.1	73990055	.	A	G	.	.	MAF_USDA=7.059
NC_035078.1	73990073	.	G	C	.	.	MAF_USDA=3.279
NC_035078.1	73990108	.	G	T	.	.	MAF_USDA=4.918
NC_035078.1	73990126	.	A	C	.	.	MAF_USDA=3.279
NC_035078.1	73990285	.	G	A	.	.	MAF_INRAE=46.203;MAF_USDA=29.412
NC_035078.1	73990419	.	C	T	.	.	MAF_INRAE=39.873;MAF_USDA=32.353
NC_035078.1	73990746	.	C	A	.	.	MAF_INRAE=5.063;MAF_USDA=2.083
NC_035078.1	73990858	.	T	A	.	.	MAF_INRAE=17.722;MAF_USDA=18.235
NC_035078.1	73990978	.	G	T	.	.	MAF_INRAE=27.848;MAF_USDA=32.353
NC_035078.1	73991009	.	G	A	.	.	MAF_USDA=1.639
NC_035078.1	73991051	.	G	A	.	.	MAF_INRAE=23.418;MAF_USDA=10.588
NC_035078.1	73991073	.	C	A	.	.	MAF_INRAE=17.089;MAF_USDA=11.765
NC_035078.1	73991467	.	T	C	.	.	MAF_INRAE=10.0;MAF_USDA=1.765
NC_035078.1	73991495	.	A	T	.	.	MAF_INRAE=24.051;MAF_USDA=10.588
NC_035078.1	73991571	.	C	T	.	.	MAF_INRAE=17.722;MAF_USDA=8.824
NC_035078.1	73991620	.	A	C	.	.	MAF_USDA=3.279
NC_035078.1	73991641	.	G	T	.	.	MAF_USDA=4.098
NC_035078.1	73991646	.	C	A	.	.	MAF_USDA=3.279
NC_035078.1	73991670	.	T	C	.	.	MAF_USDA=2.459
NC_035078.1	73991677	.	T	G	.	.	MAF_INRAE=26.316;MAF_USDA=39.344
NC_035078.1	73991686	.	C	T	.	.	MAF_USDA=3.279
NC_035078.1	73991736	.	A	G	.	.	MAF_INRAE=5.0
NC_035078.1	73991747	.	T	A	.	.	MAF_INRAE=6.667
NC_035078.1	73991754	.	A	C	.	.	MAF_INRAE=4.167
NC_035078.1	73991794	.	C	T	.	.	MAF_INRAE=1.667
NC_035078.1	73991801	.	G	A	.	.	MAF_USDA=3.279
NC_035078.1	73991812	.	C	T	.	.	MAF_USDA=13.115
NC_035078.1	73991969	.	T	C	.	.	MAF_USDA=3.279
NC_035078.1	73991993	.	T	C	.	.	MAF_USDA=1.639
NC_035078.1	73992068	.	G	T	.	.	MAF_USDA=6.25
NC_035078.1	73992069	.	A	C	.	.	MAF_USDA=1.639
NC_035078.1	73992152	.	A	T	.	.	MAF_USDA=1.639
NC_035078.1	73992204	.	T	A	.	.	MAF_USDA=1.639
NC_035078.1	73992290	.	G	T	.	.	MAF_USDA=7.059
NC_035078.1	73992349	.	C	T	.	.	MAF_INRAE=30.38;MAF_USDA=16.471
NC_035078.1	73992424	.	G	A	.	.	MAF_INRAE=24.051;MAF_USDA=13.529
NC_035078.1	73992503	.	G	A	.	.	MAF_USDA=3.279
NC_035078.1	73992612	.	G	A	.	.	MAF_USDA=1.639
NC_035078.1	73992647	.	C	T	.	.	MAF_USDA=2.459
NC_035078.1	73992713	.	T	G	.	.	MAF_INRAE=23.418;MAF_USDA=14.706
NC_035078.1	73992733	.	A	T	.	.	MAF_INRAE=16.456;MAF_USDA=3.529
NC_035078.1	73992787	.	G	A	.	.	MAF_USDA=1.639
NC_035078.1	73992874	.	A	G	.	.	MAF_INRAE=24.051;MAF_USDA=13.529
NC_035078.1	73992900	.	G	C	.	.	MAF_INRAE=22.152;MAF_USDA=21.176
NC_035078.1	73992946	.	A	G	.	.	MAF_USDA=7.647
NC_035078.1	73993261	.	A	C	.	.	MAF_INRAE=5.063;MAF_USDA=2.941
NC_035078.1	73993286	.	C	T	.	.	MAF_USDA=3.279
NC_035078.1	73993430	.	C	T	.	.	MAF_USDA=2.459
NC_035078.1	73993483	.	A	G	.	.	MAF_USDA=4.098
NC_035078.1	73993502	.	G	T	.	.	MAF_USDA=14.706
NC_035078.1	73993523	.	C	T	.	.	MAF_USDA=4.918
NC_035078.1	73993726	.	A	T	.	.	MAF_INRAE=4.167
NC_035078.1	73993736	.	G	T	.	.	MAF_INRAE=5.833
NC_035078.1	73993738	.	A	C	.	.	MAF_INRAE=5.833
NC_035078.1	73993742	.	G	A	.	.	MAF_INRAE=5.833
NC_035078.1	73993764	.	A	G	.	.	MAF_INRAE=6.667
NC_035078.1	73993765	.	G	T	.	.	MAF_INRAE=1.667
NC_035078.1	73993772	.	C	A	.	.	MAF_INRAE=5.0
NC_035078.1	73993773	.	A	T	.	.	MAF_INRAE=4.167
NC_035078.1	73993776	.	T	C	.	.	MAF_INRAE=1.667
NC_035078.1	73993783	.	A	C	.	.	MAF_INRAE=18.987;MAF_USDA=6.471
NC_035078.1	73993786	.	G	T	.	.	MAF_INRAE=1.667
NC_035078.1	73993797	.	T	A	.	.	MAF_INRAE=1.667
NC_035078.1	73993865	.	T	A	.	.	MAF_USDA=20.833
NC_035078.1	73993866	.	G	C	.	.	MAF_USDA=20.833
NC_035078.1	73993972	.	G	T	.	.	MAF_USDA=1.639
NC_035078.1	73993992	.	G	A	.	.	MAF_USDA=45.882
NC_035078.1	73994233	.	G	T	.	.	MAF_USDA=4.118
NC_035078.1	73994237	.	C	T	.	.	MAF_INRAE=17.089;MAF_USDA=6.471
NC_035078.1	73994247	.	G	A	.	.	MAF_INRAE=8.333;MAF_USDA=2.459
NC_035078.1	73994256	.	G	A	.	.	MAF_USDA=5.738
NC_035078.1	73994343	.	G	C	.	.	MAF_USDA=9.016
NC_035078.1	73994876	.	C	G	.	.	MAF_INRAE=10.0;MAF_USDA=1.765
NC_035078.1	73994913	.	A	C	.	.	MAF_INRAE=15.823;MAF_USDA=10.417
NC_035078.1	73994980	.	T	G	.	.	MAF_INRAE=23.418;MAF_USDA=10.0
NC_035078.1	73995045	.	G	C	.	.	MAF_USDA=4.118
NC_035078.1	73995165	.	A	C	.	.	MAF_USDA=2.459
NC_035078.1	73995207	.	T	G	.	.	MAF_USDA=1.667
NC_035078.1	73995247	.	A	C	.	.	MAF_INRAE=6.329;MAF_USDA=42.262
NC_035078.1	73995283	.	A	T	.	.	MAF_USDA=4.706
NC_035078.1	73995327	.	A	C	.	.	MAF_USDA=1.765
NC_035078.1	73995511	.	A	C	.	.	MAF_INRAE=12.025;MAF_USDA=34.118
NC_035078.1	73995549	.	C	T	.	.	MAF_INRAE=20.886;MAF_USDA=19.412
NC_035078.1	73995706	.	G	C	.	.	MAF_INRAE=5.063;MAF_USDA=14.706
NC_035078.1	73995883	.	C	T	.	.	MAF_INRAE=19.62;MAF_USDA=15.294
NC_035078.1	73996046	.	C	A	.	.	MAF_INRAE=18.354;MAF_USDA=7.647
NC_035078.1	73996148	.	A	T	.	.	MAF_USDA=3.279
NC_035078.1	73996286	.	A	T	.	.	MAF_USDA=5.738
NC_035078.1	73996424	.	G	C	.	.	MAF_USDA=4.098
NC_035078.1	73996435	.	T	A	.	.	MAF_INRAE=16.456;MAF_USDA=6.471
NC_035078.1	73996491	.	A	T	.	.	MAF_INRAE=10.0;MAF_USDA=1.765
NC_035078.1	73996623	.	C	T	.	.	MAF_USDA=1.639
NC_035078.1	73996713	.	C	T	.	.	MAF_INRAE=10.526
NC_035078.1	73996908	.	C	T	.	.	MAF_USDA=1.639
NC_035078.1	73996986	.	A	C	.	.	MAF_USDA=3.279
NC_035078.1	73997045	.	C	T	.	.	MAF_USDA=6.557
NC_035078.1	73997183	.	A	C	.	.	MAF_INRAE=20.253;MAF_USDA=21.176
NC_035078.1	73997409	.	T	C	.	.	MAF_INRAE=10.526
NC_035078.1	73997521	.	C	A	.	.	MAF_USDA=1.639
NC_035078.1	73997563	.	C	T	.	.	MAF_USDA=2.941
NC_035078.1	73997723	.	A	C	.	.	MAF_USDA=1.639
NC_035078.1	73997737	.	A	C	.	.	MAF_USDA=3.279
NC_035078.1	73997751	.	A	G	.	.	MAF_USDA=6.557
NC_035078.1	73997779	.	T	G	.	.	MAF_USDA=16.667
NC_035078.1	73997781	.	G	A	.	.	MAF_USDA=22.917
NC_035078.1	73997818	.	C	T	.	.	MAF_USDA=17.059
NC_035078.1	73997819	.	T	A	.	.	MAF_USDA=14.706
NC_035078.1	73997831	.	G	A	.	.	MAF_USDA=22.917
NC_035078.1	73997832	.	T	G	.	.	MAF_USDA=20.0
NC_035078.1	73997904	.	A	C	.	.	MAF_INRAE=26.667;MAF_USDA=19.412
NC_035078.1	73997919	.	C	A	.	.	MAF_USDA=4.918
NC_035078.1	73997927	.	G	A	.	.	MAF_USDA=6.557
NC_035078.1	73997944	.	A	G	.	.	MAF_USDA=6.557
NC_035078.1	73997949	.	G	A	.	.	MAF_USDA=8.824
NC_035078.1	73998684	.	G	A	.	.	MAF_USDA=2.459
NC_035078.1	73998687	.	A	C	.	.	MAF_USDA=1.639
NC_035078.1	73998696	.	C	T	.	.	MAF_USDA=4.098
NC_035078.1	73998757	.	G	T	.	.	MAF_INRAE=1.667
NC_035078.1	73998761	.	G	C	.	.	MAF_INRAE=5.833;MAF_USDA=16.667
NC_035078.1	73998770	.	C	T	.	.	MAF_INRAE=1.667;MAF_USDA=22.917
NC_035078.1	73998947	.	T	G	.	.	MAF_USDA=4.706
NC_035078.1	73999229	.	C	A	.	.	MAF_USDA=1.639
NC_035078.1	73999432	.	C	T	.	.	MAF_INRAE=17.089;MAF_USDA=6.471
NC_035078.1	73999561	.	G	A	.	.	MAF_INRAE=5.063
NC_035078.1	73999563	.	A	G	.	.	MAF_USDA=2.459
NC_035078.1	73999590	.	T	C	.	.	MAF_USDA=4.706
NC_035078.1	73999694	.	C	A	.	.	MAF_USDA=4.167
NC_035078.1	74003856	.	G	A	.	.	MAF_USDA=17.647
NC_035078.1	74004337	.	G	A	.	.	MAF_USDA=1.639
NC_035078.1	74004414	.	C	T	.	.	MAF_USDA=5.738
NC_035078.1	74004423	.	C	G	.	.	MAF_INRAE=20.253;MAF_USDA=22.353
NC_035078.1	74004522	.	C	G	.	.	MAF_INRAE=20.253;MAF_USDA=21.176
NC_035078.1	74004611	.	T	A	.	.	MAF_INRAE=42.405;MAF_USDA=26.471
NC_035078.1	74004677	.	T	A	.	.	MAF_INRAE=20.253;MAF_USDA=18.235
NC_035078.1	74004711	.	G	C	.	.	MAF_USDA=2.459
NC_035078.1	74004748	.	T	C	.	.	MAF_USDA=4.118
NC_035078.1	74004749	.	G	A	.	.	MAF_INRAE=24.167;MAF_USDA=25.294
NC_035078.1	74004777	.	C	T	.	.	MAF_INRAE=9.167;MAF_USDA=4.918
NC_035078.1	74004839	.	G	A	.	.	MAF_INRAE=9.167;MAF_USDA=3.279
NC_035078.1	74004902	.	C	T	.	.	MAF_USDA=7.377
NC_035078.1	74004916	.	G	A	.	.	MAF_USDA=4.118
NC_035078.1	74004920	.	C	A	.	.	MAF_INRAE=19.62;MAF_USDA=21.176
NC_035078.1	74005363	.	A	C	.	.	MAF_USDA=1.639
NC_035078.1	74005448	.	T	G	.	.	MAF_USDA=3.279
NC_035078.1	74005665	.	A	C	.	.	MAF_USDA=1.639
NC_035078.1	74005827	.	G	T	.	.	MAF_USDA=8.333
NC_035078.1	74005899	.	T	G	.	.	MAF_INRAE=31.013;MAF_USDA=17.647
NC_035078.1	74005924	.	T	A	.	.	MAF_INRAE=20.253;MAF_USDA=30.0
NC_035078.1	74005936	.	T	C	.	.	MAF_INRAE=20.253;MAF_USDA=30.588
NC_035078.1	74005945	.	T	C	.	.	MAF_INRAE=20.253;MAF_USDA=30.0
NC_035078.1	74005949	.	T	A	.	.	MAF_USDA=6.25
NC_035078.1	74005988	.	A	T	.	.	MAF_INRAE=20.886;MAF_USDA=31.765
NC_035078.1	74006052	.	G	A	.	.	MAF_INRAE=39.167;MAF_USDA=43.75
NC_035078.1	74006059	.	G	A	.	.	MAF_INRAE=24.684;MAF_USDA=12.353
NC_035078.1	74006129	.	C	T	.	.	MAF_USDA=6.25
NC_035078.1	74006148	.	C	T	.	.	MAF_USDA=8.333
NC_035078.1	74006149	.	G	A	.	.	MAF_INRAE=20.253;MAF_USDA=31.765
NC_035078.1	74006163	.	C	A	.	.	MAF_USDA=3.279
NC_035078.1	74006197	.	G	A	.	.	MAF_USDA=3.279
NC_035078.1	74006249	.	T	A	.	.	MAF_USDA=13.529
NC_035078.1	74006253	.	T	G	.	.	MAF_USDA=5.738
NC_035078.1	74006258	.	C	T	.	.	MAF_USDA=8.333
NC_035078.1	74006266	.	G	A	.	.	MAF_INRAE=36.842
NC_035078.1	74006525	.	G	A	.	.	MAF_USDA=29.545
NC_035078.1	74006526	.	T	C	.	.	MAF_USDA=30.435
NC_035078.1	74006534	.	G	T	.	.	MAF_USDA=28.261
NC_035078.1	74006535	.	T	A	.	.	MAF_USDA=28.261
NC_035078.1	74006646	.	C	T	.	.	MAF_USDA=16.667
NC_035078.1	74006653	.	G	T	.	.	MAF_USDA=16.667
NC_035078.1	74006656	.	C	A	.	.	MAF_USDA=16.667
NC_035078.1	74006661	.	T	A	.	.	MAF_USDA=16.667
NC_035078.1	74006662	.	T	A	.	.	MAF_USDA=18.75
NC_035078.1	74006687	.	C	G	.	.	MAF_USDA=20.833
NC_035078.1	74006732	.	T	C	.	.	MAF_USDA=20.833
NC_035078.1	74006733	.	A	T	.	.	MAF_USDA=37.5
NC_035078.1	74006764	.	A	T	.	.	MAF_USDA=37.5
NC_035078.1	74006820	.	C	T	.	.	MAF_USDA=49.405
NC_035078.1	74006830	.	G	T	.	.	MAF_USDA=44.262
NC_035078.1	74006832	.	A	C	.	.	MAF_USDA=48.81
NC_035078.1	74006860	.	C	A	.	.	MAF_USDA=29.412
NC_035078.1	74007020	.	C	T	.	.	MAF_INRAE=14.557;MAF_USDA=16.667
NC_035078.1	74007092	.	C	T	.	.	MAF_USDA=25.0
NC_035078.1	74007411	.	T	A	.	.	MAF_INRAE=7.895;MAF_USDA=6.25
NC_035078.1	74007419	.	G	T	.	.	MAF_USDA=45.833
NC_035078.1	74007434	.	C	G	.	.	MAF_USDA=29.167
NC_035078.1	74007526	.	C	T	.	.	MAF_USDA=4.706
NC_035078.1	74007581	.	A	C	.	.	MAF_INRAE=10.526;MAF_USDA=15.882
NC_035078.1	74007586	.	C	A	.	.	MAF_USDA=2.459
NC_035078.1	74007592	.	T	C	.	.	MAF_USDA=4.118
NC_035078.1	74007597	.	G	A	.	.	MAF_INRAE=42.105;MAF_USDA=22.917
NC_035078.1	74007721	.	C	A	.	.	MAF_INRAE=31.013;MAF_USDA=16.667
NC_035078.1	74007723	.	C	T	.	.	MAF_INRAE=44.167;MAF_USDA=46.386
NC_035078.1	74007738	.	C	A	.	.	MAF_INRAE=48.734;MAF_USDA=50.0
NC_035078.1	74007782	.	C	T	.	.	MAF_USDA=4.098
NC_035078.1	74007827	.	C	T	.	.	MAF_INRAE=22.785;MAF_USDA=14.118
NC_035078.1	74007842	.	C	A	.	.	MAF_INRAE=9.167
NC_035078.1	74007848	.	C	T	.	.	MAF_USDA=1.639
NC_035078.1	74007867	.	G	T	.	.	MAF_INRAE=20.253;MAF_USDA=18.824
NC_035078.1	74007953	.	C	A	.	.	MAF_INRAE=17.089
NC_035078.1	74008036	.	A	G	.	.	MAF_USDA=1.639
NC_035078.1	74008062	.	G	T	.	.	MAF_INRAE=5.063;MAF_USDA=24.706
NC_035078.1	74008077	.	T	C	.	.	MAF_USDA=4.118
NC_035078.1	74008112	.	C	T	.	.	MAF_USDA=3.279
NC_035078.1	74008140	.	G	C	.	.	MAF_USDA=4.706
NC_035078.1	74008143	.	A	G	.	.	MAF_USDA=4.118
NC_035078.1	74008170	.	C	T	.	.	MAF_USDA=6.25
NC_035078.1	74008183	.	C	A	.	.	MAF_USDA=1.667
NC_035078.1	74008250	.	G	T	.	.	MAF_INRAE=24.051;MAF_USDA=14.118
NC_035078.1	74008253	.	C	A	.	.	MAF_INRAE=25.316;MAF_USDA=12.941
NC_035078.1	74008254	.	A	G	.	.	MAF_INRAE=20.0;MAF_USDA=13.529
NC_035078.1	74008259	.	T	A	.	.	MAF_INRAE=5.063;MAF_USDA=28.235
NC_035078.1	74008311	.	G	A	.	.	MAF_USDA=1.667
NC_035078.1	74008349	.	A	T	.	.	MAF_INRAE=9.167;MAF_USDA=3.279
NC_035078.1	74008351	.	G	A	.	.	MAF_USDA=3.279
NC_035078.1	74008381	.	C	T	.	.	MAF_INRAE=25.316;MAF_USDA=13.095
NC_035078.1	74008404	.	A	G	.	.	MAF_USDA=1.639
NC_035078.1	74008466	.	T	C	.	.	MAF_INRAE=48.734;MAF_USDA=49.412
NC_035078.1	74008480	.	C	T	.	.	MAF_INRAE=25.316;MAF_USDA=13.529
NC_035078.1	74008500	.	T	A	.	.	MAF_INRAE=20.253;MAF_USDA=15.476
NC_035078.1	74008517	.	C	T	.	.	MAF_INRAE=10.0;MAF_USDA=2.083
NC_035078.1	74008521	.	T	C	.	.	MAF_INRAE=48.734;MAF_USDA=48.824
NC_035078.1	74008572	.	C	T	.	.	MAF_USDA=6.557
NC_035078.1	74008674	.	A	T	.	.	MAF_INRAE=15.823;MAF_USDA=3.529
NC_035078.1	74008696	.	T	G	.	.	MAF_USDA=2.459
NC_035078.1	74008730	.	C	T	.	.	MAF_USDA=6.25
NC_035078.1	74008809	.	C	A	.	.	MAF_INRAE=19.62;MAF_USDA=15.294
NC_035078.1	74008847	.	C	G	.	.	MAF_USDA=7.377
NC_035078.1	74008916	.	C	A	.	.	MAF_INRAE=24.051;MAF_USDA=12.941
NC_035078.1	74008945	.	C	T	.	.	MAF_INRAE=31.646;MAF_USDA=18.452
NC_035078.1	74009000	.	C	A	.	.	MAF_USDA=1.639
NC_035078.1	74009272	.	G	A	.	.	MAF_USDA=6.557
NC_035078.1	74009332	.	C	G	.	.	MAF_INRAE=24.684;MAF_USDA=12.941
NC_035078.1	74009344	.	A	G	.	.	MAF_INRAE=18.354;MAF_USDA=7.647
NC_035078.1	74009348	.	A	C	.	.	MAF_INRAE=3.333;MAF_USDA=27.059
NC_035078.1	74009485	.	A	G	.	.	MAF_INRAE=30.38
NC_035078.1	74009495	.	G	A	.	.	MAF_INRAE=25.949;MAF_USDA=14.118
NC_035078.1	74009527	.	G	C	.	.	MAF_INRAE=18.354;MAF_USDA=8.235
NC_035078.1	74009613	.	G	A	.	.	MAF_USDA=6.25
NC_035078.1	74009652	.	T	G	.	.	MAF_INRAE=17.089;MAF_USDA=5.882
NC_035078.1	74009655	.	A	T	.	.	MAF_USDA=1.639
NC_035078.1	74009688	.	C	G	.	.	MAF_USDA=6.25
NC_035078.1	74009837	.	T	G	.	.	MAF_INRAE=9.167;MAF_USDA=4.918
NC_035078.1	74009865	.	C	T	.	.	MAF_INRAE=25.316;MAF_USDA=12.353
NC_035078.1	74009903	.	T	G	.	.	MAF_USDA=4.098
NC_035078.1	74009979	.	A	G	.	.	MAF_INRAE=30.38;MAF_USDA=28.824
NC_035078.1	74009983	.	T	A	.	.	MAF_USDA=2.941
NC_035078.1	74009999	.	A	T	.	.	MAF_USDA=1.639
NC_035078.1	74010010	.	G	T	.	.	MAF_USDA=3.279
NC_035078.1	74010027	.	T	C	.	.	MAF_USDA=5.738
NC_035078.1	74010028	.	A	C	.	.	MAF_USDA=5.738
NC_035078.1	74010029	.	C	A	.	.	MAF_USDA=5.738
NC_035078.1	74010097	.	T	A	.	.	MAF_INRAE=27.848;MAF_USDA=28.824
NC_035078.1	74010275	.	C	A	.	.	MAF_INRAE=24.051;MAF_USDA=16.667
NC_035078.1	74010378	.	C	T	.	.	MAF_USDA=9.016
NC_035078.1	74010409	.	C	T	.	.	MAF_USDA=6.25
NC_035078.1	74010415	.	C	T	.	.	MAF_INRAE=5.063;MAF_USDA=20.588
NC_035078.1	74010465	.	A	T	.	.	MAF_INRAE=29.747;MAF_USDA=30.588
NC_035078.1	74010526	.	C	T	.	.	MAF_INRAE=22.785;MAF_USDA=22.917
NC_035078.1	74010536	.	T	C	.	.	MAF_INRAE=20.253;MAF_USDA=19.412
NC_035078.1	74010569	.	A	G	.	.	MAF_INRAE=29.114;MAF_USDA=30.0
NC_035078.1	74010580	.	T	G	.	.	MAF_INRAE=29.114;MAF_USDA=30.588
NC_035078.1	74010697	.	T	C	.	.	MAF_USDA=5.738
NC_035078.1	74010743	.	T	A	.	.	MAF_USDA=3.279
NC_035078.1	74010788	.	C	T	.	.	MAF_INRAE=29.747;MAF_USDA=15.882
NC_035078.1	74010807	.	G	A	.	.	MAF_INRAE=29.747;MAF_USDA=33.529
NC_035078.1	74010833	.	C	T	.	.	MAF_INRAE=30.38;MAF_USDA=17.647
NC_035078.1	74010895	.	T	C	.	.	MAF_INRAE=30.38;MAF_USDA=31.765
NC_035078.1	74010970	.	C	A	.	.	MAF_INRAE=48.101;MAF_USDA=50.0
NC_035078.1	74010986	.	G	A	.	.	MAF_USDA=1.639
NC_035078.1	74010987	.	A	C	.	.	MAF_INRAE=31.013;MAF_USDA=30.0
NC_035078.1	74010993	.	G	A	.	.	MAF_INRAE=5.063;MAF_USDA=21.765
NC_035078.1	74011076	.	G	A	.	.	MAF_USDA=5.738
NC_035078.1	74011296	.	T	C	.	.	MAF_USDA=7.377
NC_035078.1	74011328	.	G	T	.	.	MAF_USDA=8.235
NC_035078.1	74011332	.	T	C	.	.	MAF_INRAE=18.354;MAF_USDA=8.824
NC_035078.1	74011517	.	G	C	.	.	MAF_USDA=2.353
NC_035078.1	74011582	.	G	A	.	.	MAF_INRAE=5.263;MAF_USDA=4.167
NC_035078.1	74011681	.	T	A	.	.	MAF_USDA=16.393
NC_035078.1	74011733	.	G	A	.	.	MAF_USDA=6.25
NC_035078.1	74011860	.	C	T	.	.	MAF_USDA=6.25
NC_035078.1	74011893	.	C	T	.	.	MAF_USDA=4.098
NC_035078.1	74011934	.	A	T	.	.	MAF_USDA=6.25
NC_035078.1	74011981	.	C	A	.	.	MAF_USDA=3.279
NC_035078.1	74011987	.	T	C	.	.	MAF_USDA=20.588
NC_035078.1	74011988	.	A	T	.	.	MAF_USDA=1.639
NC_035078.1	74012030	.	C	T	.	.	MAF_USDA=34.118
NC_035078.1	74012116	.	G	C	.	.	MAF_USDA=19.412
NC_035078.1	74012198	.	C	T	.	.	MAF_USDA=1.639
NC_035078.1	74012200	.	A	G	.	.	MAF_USDA=34.118
NC_035078.1	74012217	.	T	G	.	.	MAF_USDA=3.279
NC_035078.1	74012238	.	G	A	.	.	MAF_USDA=7.377
NC_035078.1	74012394	.	T	C	.	.	MAF_USDA=20.0
NC_035078.1	74012405	.	A	T	.	.	MAF_USDA=6.25
NC_035078.1	74012460	.	T	A	.	.	MAF_USDA=2.353
NC_035078.1	74012480	.	T	C	.	.	MAF_USDA=34.706
NC_035078.1	74012520	.	C	T	.	.	MAF_USDA=16.393
NC_035078.1	74012550	.	T	C	.	.	MAF_USDA=1.639
NC_035078.1	74012617	.	G	T	.	.	MAF_USDA=35.294
NC_035078.1	74012648	.	A	T	.	.	MAF_USDA=3.279
NC_035078.1	74012728	.	G	C	.	.	MAF_INRAE=5.063;MAF_USDA=25.294
NC_035078.1	74012812	.	T	G	.	.	MAF_INRAE=31.013;MAF_USDA=29.412
NC_035078.1	74012846	.	A	G	.	.	MAF_INRAE=31.646;MAF_USDA=17.647
NC_035078.1	74012864	.	C	G	.	.	MAF_USDA=7.377
NC_035078.1	74012881	.	C	T	.	.	MAF_INRAE=31.646;MAF_USDA=17.647
NC_035078.1	74013055	.	A	T	.	.	MAF_INRAE=20.253;MAF_USDA=15.882
NC_035078.1	74013069	.	T	G	.	.	MAF_INRAE=17.722;MAF_USDA=8.235
NC_035078.1	74013204	.	C	A	.	.	MAF_USDA=6.25
NC_035078.1	74013243	.	T	A	.	.	MAF_USDA=15.574
NC_035078.1	74013270	.	A	T	.	.	MAF_INRAE=25.316;MAF_USDA=12.941
NC_035078.1	74013311	.	C	A	.	.	MAF_USDA=15.574
NC_035078.1	74013326	.	C	T	.	.	MAF_INRAE=30.38;MAF_USDA=21.765
NC_035078.1	74013424	.	C	T	.	.	MAF_INRAE=31.013;MAF_USDA=31.765
NC_035078.1	74013445	.	G	T	.	.	MAF_USDA=5.738
NC_035078.1	74013460	.	C	T	.	.	MAF_INRAE=31.013;MAF_USDA=31.765
NC_035078.1	74013511	.	C	T	.	.	MAF_USDA=2.459
NC_035078.1	74013539	.	C	T	.	.	MAF_USDA=6.25
NC_035078.1	74013581	.	C	G	.	.	MAF_USDA=5.738
NC_035078.1	74013722	.	T	G	.	.	MAF_USDA=1.639
NC_035078.1	74013738	.	A	T	.	.	MAF_INRAE=31.013;MAF_USDA=17.647
NC_035078.1	74013815	.	G	A	.	.	MAF_INRAE=31.013;MAF_USDA=30.588
NC_035078.1	74014007	.	T	G	.	.	MAF_USDA=22.951
NC_035078.1	74014008	.	G	T	.	.	MAF_INRAE=48.734;MAF_USDA=48.235
NC_035078.1	74014010	.	G	T	.	.	MAF_USDA=6.557
NC_035078.1	74014013	.	C	T	.	.	MAF_USDA=6.557
NC_035078.1	74014213	.	C	T	.	.	MAF_USDA=6.557
NC_035078.1	74014287	.	T	A	.	.	MAF_USDA=1.639
NC_035078.1	74014289	.	T	G	.	.	MAF_USDA=6.25
NC_035078.1	74014377	.	G	A	.	.	MAF_USDA=6.25
NC_035078.1	74014421	.	T	G	.	.	MAF_INRAE=31.013;MAF_USDA=32.353
NC_035078.1	74014522	.	A	G	.	.	MAF_USDA=8.333
NC_035078.1	74014561	.	G	T	.	.	MAF_USDA=6.25
NC_035078.1	74014582	.	C	A	.	.	MAF_USDA=3.279
NC_035078.1	74014600	.	A	T	.	.	MAF_USDA=2.941
NC_035078.1	74014629	.	C	A	.	.	MAF_INRAE=19.62;MAF_USDA=20.0
NC_035078.1	74014846	.	A	G	.	.	MAF_INRAE=11.392;MAF_USDA=9.412
NC_035078.1	74014876	.	C	T	.	.	MAF_USDA=7.377
NC_035078.1	74014902	.	T	A	.	.	MAF_USDA=4.098
NC_035078.1	74014951	.	G	A	.	.	MAF_INRAE=20.253;MAF_USDA=18.824
NC_035078.1	74015019	.	C	A	.	.	MAF_INRAE=20.253;MAF_USDA=19.412
NC_035078.1	74015046	.	C	T	.	.	MAF_USDA=1.639
NC_035078.1	74015047	.	C	A	.	.	MAF_USDA=1.639
NC_035078.1	74015071	.	C	T	.	.	MAF_INRAE=20.833
NC_035078.1	74015137	.	C	G	.	.	MAF_INRAE=17.722;MAF_USDA=9.412
NC_035078.1	74015199	.	G	T	.	.	MAF_INRAE=24.684
NC_035078.1	74015209	.	G	T	.	.	MAF_USDA=2.459
NC_035078.1	74015254	.	T	A	.	.	MAF_INRAE=7.5
NC_035078.1	74015358	.	C	T	.	.	MAF_USDA=3.279
NC_035078.1	74015380	.	C	T	.	.	MAF_USDA=3.279
NC_035078.1	74015384	.	A	T	.	.	MAF_USDA=2.459
NC_035078.1	74015394	.	G	T	.	.	MAF_INRAE=4.43;MAF_USDA=15.574
NC_035078.1	74015401	.	T	A	.	.	MAF_INRAE=24.684;MAF_USDA=27.647
NC_035078.1	74015459	.	T	A	.	.	MAF_INRAE=5.063;MAF_USDA=22.941
NC_035078.1	74015477	.	C	T	.	.	MAF_USDA=7.377
NC_035078.1	74015561	.	G	C	.	.	MAF_INRAE=5.063;MAF_USDA=19.412
NC_035078.1	74015572	.	A	T	.	.	MAF_USDA=10.656
NC_035078.1	74015610	.	GTC	GTT	.	.	MAF_USDA=10.417
NC_035078.1	74015612	.	C	T	.	.	MAF_INRAE=20.253;MAF_USDA=18.852
NC_035078.1	74015613	.	C	T	.	.	MAF_INRAE=23.333;MAF_USDA=11.765
NC_035078.1	74015739	.	C	A	.	.	MAF_INRAE=2.632;MAF_USDA=4.167
NC_035078.1	74015833	.	G	A	.	.	MAF_USDA=8.197
NC_035078.1	74015842	.	A	T	.	.	MAF_INRAE=8.333;MAF_USDA=4.918
NC_035078.1	74015935	.	T	G	.	.	MAF_INRAE=21.667;MAF_USDA=13.529
NC_035078.1	74016033	.	C	T	.	.	MAF_USDA=1.639
NC_035078.1	74016049	.	G	T	.	.	MAF_INRAE=41.772;MAF_USDA=23.529
NC_035078.1	74016135	.	A	C	.	.	MAF_USDA=7.5
NC_035078.1	74016137	.	T	G	.	.	MAF_USDA=5.833
NC_035078.1	74016154	.	G	C	.	.	MAF_USDA=3.333
NC_035078.1	74016231	.	A	G	.	.	MAF_INRAE=20.253;MAF_USDA=24.405
NC_035078.1	74016262	.	A	G	.	.	MAF_USDA=7.377
NC_035078.1	74016352	.	G	A	.	.	MAF_USDA=2.083
NC_035078.1	74016366	.	T	A	.	.	MAF_USDA=20.833
NC_035078.1	74016386	.	C	T	.	.	MAF_INRAE=41.772;MAF_USDA=24.706
NC_035078.1	74016433	.	T	A	.	.	MAF_INRAE=9.167;MAF_USDA=2.083
NC_035078.1	74016480	.	C	T	.	.	MAF_INRAE=19.62
NC_035078.1	74016518	.	G	T	.	.	MAF_USDA=2.459
NC_035078.1	74016555	.	C	A	.	.	MAF_INRAE=5.263;MAF_USDA=4.167
NC_035078.1	74016608	.	G	A	.	.	MAF_USDA=2.459
NC_035078.1	74016633	.	A	G	.	.	MAF_INRAE=10.526;MAF_USDA=14.118
NC_035078.1	74016676	.	C	T	.	.	MAF_INRAE=19.62;MAF_USDA=23.529
NC_035078.1	74016724	.	C	T	.	.	MAF_USDA=27.083
NC_035078.1	74016739	.	C	T	.	.	MAF_USDA=50.0
NC_035078.1	74016773	.	C	T	.	.	MAF_USDA=10.417
NC_035078.1	74016975	.	T	C	.	.	MAF_USDA=10.417
NC_035078.1	74016977	.	T	C	.	.	MAF_USDA=47.917
NC_035078.1	74016999	.	C	T	.	.	MAF_USDA=2.5
NC_035078.1	74017034	.	A	G	.	.	MAF_USDA=27.976
NC_035078.1	74017035	.	A	G	.	.	MAF_USDA=28.824
NC_035078.1	74017039	.	G	A	.	.	MAF_USDA=4.098
NC_035078.1	74017139	.	T	G	.	.	MAF_USDA=6.557
NC_035078.1	74017140	.	T	A	.	.	MAF_USDA=6.557
NC_035078.1	74017141	.	T	G	.	.	MAF_USDA=6.557
NC_035078.1	74017142	.	G	T	.	.	MAF_INRAE=9.167;MAF_USDA=4.918
NC_035078.1	74017143	.	T	A	.	.	MAF_USDA=6.557
NC_035078.1	74017145	.	G	T	.	.	MAF_USDA=6.557
NC_035078.1	74017147	.	C	A	.	.	MAF_USDA=6.557
NC_035078.1	74017162	.	G	T	.	.	MAF_INRAE=22.785;MAF_USDA=15.294
NC_035078.1	74017223	.	C	T	.	.	MAF_USDA=7.377
NC_035078.1	74017280	.	C	T	.	.	MAF_USDA=3.279
NC_035078.1	74017425	.	T	A	.	.	MAF_USDA=8.333
NC_035078.1	74017429	.	A	T	.	.	MAF_INRAE=25.316;MAF_USDA=18.452
NC_035078.1	74017490	.	C	A	.	.	MAF_INRAE=24.051;MAF_USDA=10.0
NC_035078.1	74017513	.	A	G	.	.	MAF_USDA=2.459
NC_035078.1	74017517	.	A	G	.	.	MAF_INRAE=12.025;MAF_USDA=28.824
NC_035078.1	74017594	.	T	G	.	.	MAF_USDA=2.459
NC_035078.1	74017606	.	T	G	.	.	MAF_INRAE=20.253;MAF_USDA=25.882
NC_035078.1	74017628	.	C	A	.	.	MAF_INRAE=12.025;MAF_USDA=18.75
NC_035078.1	74017696	.	G	T	.	.	MAF_USDA=2.083
NC_035078.1	74017734	.	A	G	.	.	MAF_INRAE=24.684;MAF_USDA=12.941
NC_035078.1	74017778	.	A	T	.	.	MAF_INRAE=12.025;MAF_USDA=28.235
NC_035078.1	74017812	.	A	G	.	.	MAF_USDA=1.639
NC_035078.1	74017939	.	C	T	.	.	MAF_USDA=8.333
NC_035078.1	74017970	.	G	A	.	.	MAF_INRAE=12.658;MAF_USDA=27.647
NC_035078.1	74017996	.	G	A	.	.	MAF_INRAE=20.253;MAF_USDA=25.294
NC_035078.1	74018008	.	G	A	.	.	MAF_USDA=7.377
NC_035078.1	74018024	.	G	T	.	.	MAF_INRAE=12.658;MAF_USDA=34.118
NC_035078.1	74018078	.	T	A	.	.	MAF_USDA=8.197
NC_035078.1	74018099	.	C	A	.	.	MAF_INRAE=10.0;MAF_USDA=1.765
NC_035078.1	74018156	.	G	C	.	.	MAF_INRAE=37.342;MAF_USDA=47.059
NC_035078.1	74018220	.	G	T	.	.	MAF_USDA=6.25
NC_035078.1	74018406	.	G	A	.	.	MAF_INRAE=5.063
NC_035078.1	74018469	.	C	T	.	.	MAF_INRAE=13.333;MAF_USDA=30.588
NC_035078.1	74018470	.	G	A	.	.	MAF_INRAE=1.667
NC_035078.1	74018479	.	C	T	.	.	MAF_INRAE=2.5
NC_035078.1	74018522	.	A	C	.	.	MAF_INRAE=22.5
NC_035078.1	74018534	.	C	T	.	.	MAF_INRAE=26.667
NC_035078.1	74018541	.	C	A	.	.	MAF_INRAE=4.167;MAF_USDA=4.167
NC_035078.1	74018560	.	C	T	.	.	MAF_INRAE=39.167
NC_035078.1	74018563	.	C	T	.	.	MAF_INRAE=39.167
NC_035078.1	74018582	.	A	G	.	.	MAF_USDA=1.667
NC_035078.1	74018587	.	T	A	.	.	MAF_INRAE=19.62;MAF_USDA=22.024
NC_035078.1	74018646	.	C	T	.	.	MAF_INRAE=22.5;MAF_USDA=18.824
NC_035078.1	74018652	.	A	T	.	.	MAF_INRAE=11.667
NC_035078.1	74018664	.	G	T	.	.	MAF_INRAE=10.0
NC_035078.1	74018675	.	G	A	.	.	MAF_INRAE=9.167;MAF_USDA=4.098
NC_035078.1	74018704	.	G	A	.	.	MAF_USDA=1.639
NC_035078.1	74018734	.	A	G	.	.	MAF_USDA=2.083
NC_035078.1	74018735	.	T	A	.	.	MAF_USDA=2.083
NC_035078.1	74018736	.	A	T	.	.	MAF_USDA=2.083
NC_035078.1	74018741	.	G	A	.	.	MAF_INRAE=10.526
NC_035078.1	74018797	.	C	A	.	.	MAF_INRAE=25.316;MAF_USDA=12.353
NC_035078.1	74018901	.	G	T	.	.	MAF_USDA=7.377
NC_035078.1	74018952	.	A	C	.	.	MAF_USDA=7.377
NC_035078.1	74018993	.	C	T	.	.	MAF_INRAE=12.025;MAF_USDA=24.706
NC_035078.1	74019105	.	A	C	.	.	MAF_USDA=2.459
NC_035078.1	74019107	.	T	G	.	.	MAF_INRAE=38.608;MAF_USDA=41.765
NC_035078.1	74019121	.	A	G	.	.	MAF_USDA=3.279
NC_035078.1	74019142	.	T	A	.	.	MAF_INRAE=34.167
NC_035078.1	74019145	.	T	A	.	.	MAF_INRAE=34.167;MAF_USDA=37.059
NC_035078.1	74019162	.	A	G	.	.	MAF_INRAE=25.949;MAF_USDA=12.941
NC_035078.1	74019188	.	C	T	.	.	MAF_INRAE=2.632;MAF_USDA=2.353
NC_035078.1	74019200	.	T	A	.	.	MAF_USDA=2.459
NC_035078.1	74019201	.	C	G	.	.	MAF_INRAE=19.62;MAF_USDA=18.824
NC_035078.1	74019307	.	G	T	.	.	MAF_INRAE=24.684;MAF_USDA=13.529
NC_035078.1	74019390	.	C	A	.	.	MAF_INRAE=25.316;MAF_USDA=12.941
NC_035078.1	74019413	.	C	G	.	.	MAF_INRAE=25.316;MAF_USDA=12.941
NC_035078.1	74019457	.	G	T	.	.	MAF_USDA=4.918
NC_035078.1	74019603	.	T	C	.	.	MAF_USDA=14.167
NC_035078.1	74019656	.	A	G	.	.	MAF_INRAE=24.051;MAF_USDA=9.524
NC_035078.1	74019758	.	C	T	.	.	MAF_INRAE=24.051;MAF_USDA=11.475
NC_035078.1	74019840	.	C	T	.	.	MAF_INRAE=25.316;MAF_USDA=13.529
NC_035078.1	74019895	.	A	G	.	.	MAF_INRAE=25.316;MAF_USDA=12.941
NC_035078.1	74020064	.	G	T	.	.	MAF_INRAE=12.025;MAF_USDA=24.706
NC_035078.1	74020071	.	C	A	.	.	MAF_INRAE=24.051;MAF_USDA=14.706
NC_035078.1	74020261	.	G	A	.	.	MAF_USDA=3.279
NC_035078.1	74020516	.	T	C	.	.	MAF_USDA=4.167
NC_035078.1	74020893	.	G	A	.	.	MAF_INRAE=24.051;MAF_USDA=13.529
NC_035078.1	74020897	.	T	C	.	.	MAF_USDA=3.279
NC_035078.1	74021023	.	A	C	.	.	MAF_USDA=1.639
NC_035078.1	74021036	.	T	C	.	.	MAF_INRAE=24.684;MAF_USDA=15.294
NC_035078.1	74021343	.	G	T	.	.	MAF_INRAE=25.316;MAF_USDA=15.294
NC_035078.1	74021353	.	C	T	.	.	MAF_USDA=1.639
NC_035078.1	74021397	.	A	C	.	.	MAF_INRAE=9.167
NC_035078.1	74021460	.	T	A	.	.	MAF_INRAE=17.089;MAF_USDA=2.459
NC_035078.1	74021476	.	C	A	.	.	MAF_INRAE=17.089;MAF_USDA=6.471
NC_035078.1	74021608	.	C	T	.	.	MAF_INRAE=4.43;MAF_USDA=13.115
NC_035078.1	74021794	.	G	A	.	.	MAF_INRAE=25.316;MAF_USDA=15.882
NC_035078.1	74021858	.	G	A	.	.	MAF_INRAE=17.722;MAF_USDA=11.176
NC_035078.1	74021867	.	T	G	.	.	MAF_INRAE=25.316;MAF_USDA=12.941
NC_035078.1	74021932	.	G	A	.	.	MAF_USDA=4.918
NC_035078.1	74021992	.	A	G	.	.	MAF_INRAE=48.734;MAF_USDA=30.0
NC_035078.1	74022050	.	A	T	.	.	MAF_INRAE=46.203;MAF_USDA=30.0
NC_035078.1	74022052	.	C	T	.	.	MAF_INRAE=39.167;MAF_USDA=31.176
NC_035078.1	74022053	.	A	G	.	.	MAF_INRAE=39.167;MAF_USDA=30.0
NC_035078.1	74022055	.	A	T	.	.	MAF_INRAE=39.167;MAF_USDA=30.0
NC_035078.1	74022258	.	C	G	.	.	MAF_USDA=20.833
NC_035078.1	74022261	.	A	G	.	.	MAF_USDA=22.917
NC_035078.1	74023066	.	C	T	.	.	MAF_INRAE=10.0;MAF_USDA=2.083
NC_035078.1	74023068	.	T	G	.	.	MAF_USDA=5.738
NC_035078.1	74023268	.	A	G	.	.	MAF_USDA=4.098
NC_035078.1	74023375	.	G	T	.	.	MAF_USDA=30.357
NC_035078.1	74023412	.	A	T	.	.	MAF_USDA=6.25
NC_035078.1	74023553	.	G	A	.	.	MAF_USDA=6.557
NC_035078.1	74023555	.	T	G	.	.	MAF_USDA=14.583
NC_035078.1	74023572	.	C	A	.	.	MAF_USDA=11.765
NC_035078.1	74023626	.	C	G	.	.	MAF_USDA=16.471
NC_035078.1	74023682	.	G	A	.	.	MAF_USDA=16.471
NC_035078.1	74023693	.	T	G	.	.	MAF_USDA=10.656
NC_035078.1	74023780	.	C	G	.	.	MAF_USDA=10.656
NC_035078.1	74023783	.	A	T	.	.	MAF_USDA=11.475
NC_035078.1	74023786	.	A	G	.	.	MAF_USDA=1.639
NC_035078.1	74024054	.	G	A	.	.	MAF_INRAE=25.316;MAF_USDA=12.941
NC_035078.1	74024069	.	A	T	.	.	MAF_INRAE=21.519;MAF_USDA=30.588
NC_035078.1	74024299	.	G	T	.	.	MAF_USDA=4.918
NC_035078.1	74024365	.	C	G	.	.	MAF_USDA=1.639
NC_035078.1	74024374	.	T	C	.	.	MAF_INRAE=24.051;MAF_USDA=16.471
NC_035078.1	74024590	.	C	T	.	.	MAF_INRAE=21.519;MAF_USDA=20.0
NC_035078.1	74024591	.	T	A	.	.	MAF_USDA=4.918
NC_035078.1	74024593	.	C	T	.	.	MAF_INRAE=24.167;MAF_USDA=17.059
NC_035078.1	74024638	.	G	T	.	.	MAF_INRAE=24.051;MAF_USDA=17.059
NC_035078.1	74024760	.	T	C	.	.	MAF_INRAE=9.167;MAF_USDA=5.294
NC_035078.1	74024854	.	C	T	.	.	MAF_INRAE=24.051;MAF_USDA=18.235
NC_035078.1	74025012	.	A	C	.	.	MAF_INRAE=22.785;MAF_USDA=17.647
NC_035078.1	74025020	.	C	A	.	.	MAF_INRAE=23.418;MAF_USDA=17.647
NC_035078.1	74025219	.	C	T	.	.	MAF_INRAE=9.167;MAF_USDA=8.235
NC_035078.1	74025278	.	G	T	.	.	MAF_INRAE=21.519;MAF_USDA=31.176
NC_035078.1	74025296	.	A	G	.	.	MAF_USDA=1.639
NC_035078.1	74025487	.	C	T	.	.	MAF_INRAE=45.57;MAF_USDA=49.412
NC_035078.1	74025492	.	T	C	.	.	MAF_INRAE=45.57;MAF_USDA=49.412
NC_035078.1	74025522	.	G	T	.	.	MAF_INRAE=22.152;MAF_USDA=19.412
NC_035078.1	74025749	.	G	A	.	.	MAF_USDA=2.459
NC_035078.1	74025904	.	T	C	.	.	MAF_INRAE=24.051;MAF_USDA=19.412
NC_035078.1	74025934	.	A	G	.	.	MAF_INRAE=29.114;MAF_USDA=37.059
NC_035078.1	74025944	.	C	A	.	.	MAF_USDA=1.639
NC_035078.1	74025978	.	C	T	.	.	MAF_INRAE=23.418;MAF_USDA=17.059
NC_035078.1	74026014	.	G	C	.	.	MAF_INRAE=23.418;MAF_USDA=17.647
NC_035078.1	74026072	.	C	G	.	.	MAF_INRAE=45.57;MAF_USDA=50.0
NC_035078.1	74026138	.	G	T	.	.	MAF_INRAE=21.519;MAF_USDA=27.647
NC_035078.1	74026172	.	G	A	.	.	MAF_INRAE=21.519;MAF_USDA=31.765
NC_035078.1	74026204	.	C	T	.	.	MAF_USDA=1.639
NC_035078.1	74026257	.	C	A	.	.	MAF_USDA=4.118
NC_035078.1	74026288	.	G	C	.	.	MAF_USDA=12.295
NC_035078.1	74026355	.	G	A	.	.	MAF_USDA=3.279
NC_035078.1	74026421	.	G	A	.	.	MAF_INRAE=44.304;MAF_USDA=29.508
NC_035078.1	74026447	.	A	T	.	.	MAF_INRAE=44.304;MAF_USDA=29.508
NC_035078.1	74026456	.	C	T	.	.	MAF_USDA=1.639
NC_035078.1	74026615	.	C	T	.	.	MAF_INRAE=21.519;MAF_USDA=28.235
NC_035078.1	74026854	.	A	G	.	.	MAF_USDA=4.918
NC_035078.1	74026989	.	G	C	.	.	MAF_USDA=4.098
NC_035078.1	74027008	.	A	G	.	.	MAF_INRAE=5.263;MAF_USDA=4.167
NC_035078.1	74027021	.	T	C	.	.	MAF_USDA=42.941
NC_035078.1	74027067	.	A	T	.	.	MAF_USDA=11.667
NC_035078.1	74027070	.	A	G	.	.	MAF_USDA=35.417
NC_035078.1	74027257	.	A	C	.	.	MAF_USDA=6.25
NC_035078.1	74027319	.	C	G	.	.	MAF_INRAE=39.241;MAF_USDA=49.412
NC_035078.1	74027438	.	T	C	.	.	MAF_INRAE=30.38;MAF_USDA=17.647
NC_035078.1	74027448	.	T	C	.	.	MAF_INRAE=30.38;MAF_USDA=12.941
NC_035078.1	74027459	.	A	G	.	.	MAF_INRAE=30.38;MAF_USDA=18.235
NC_035078.1	74027506	.	A	T	.	.	MAF_INRAE=23.418;MAF_USDA=11.765
NC_035078.1	74027659	.	A	G	.	.	MAF_USDA=1.639
NC_035078.1	74027685	.	A	G	.	.	MAF_INRAE=31.646;MAF_USDA=23.529
NC_035078.1	74028373	.	G	A	.	.	MAF_USDA=10.417
NC_035078.1	74028878	.	C	T	.	.	MAF_USDA=47.917
NC_035078.1	74028942	.	C	A	.	.	MAF_USDA=18.75
NC_035078.1	74029025	.	A	G	.	.	MAF_USDA=4.167
NC_035078.1	74029049	.	C	T	.	.	MAF_USDA=33.333
NC_035078.1	74029092	.	A	T	.	.	MAF_USDA=22.917
NC_035078.1	74029174	.	G	A	.	.	MAF_USDA=25.0
NC_035078.1	74029195	.	C	A	.	.	MAF_INRAE=2.5;MAF_USDA=8.333
NC_035078.1	74029213	.	T	A	.	.	MAF_USDA=4.167
NC_035078.1	74029291	.	G	T	.	.	MAF_INRAE=1.667
NC_035078.1	74029378	.	T	C	.	.	MAF_INRAE=6.667
NC_035078.1	74029454	.	T	A	.	.	MAF_INRAE=10.0;MAF_USDA=4.918
NC_035078.1	74029458	.	T	C	.	.	MAF_INRAE=22.785;MAF_USDA=11.765
NC_035078.1	74029465	.	T	C	.	.	MAF_INRAE=10.833
NC_035078.1	74029571	.	C	A	.	.	MAF_USDA=7.377
NC_035078.1	74029645	.	T	C	.	.	MAF_INRAE=31.013;MAF_USDA=24.706
NC_035078.1	74029709	.	G	A	.	.	MAF_USDA=4.918
NC_035078.1	74029931	.	A	G	.	.	MAF_USDA=14.706
NC_035078.1	74029934	.	G	C	.	.	MAF_USDA=14.118
NC_035078.1	74029937	.	A	G	.	.	MAF_USDA=14.706
NC_035078.1	74029943	.	A	T	.	.	MAF_USDA=11.475
NC_035078.1	74030033	.	T	G	.	.	MAF_INRAE=9.167;MAF_USDA=8.235
NC_035078.1	74030048	.	A	G	.	.	MAF_INRAE=9.167;MAF_USDA=3.279
NC_035078.1	74030198	.	C	T	.	.	MAF_USDA=5.738
NC_035078.1	74030206	.	G	A	.	.	MAF_INRAE=9.167;MAF_USDA=2.459
NC_035078.1	74030239	.	T	A	.	.	MAF_INRAE=5.263;MAF_USDA=8.197
NC_035078.1	74030361	.	G	T	.	.	MAF_INRAE=5.263;MAF_USDA=5.882
NC_035078.1	74030496	.	C	T	.	.	MAF_INRAE=5.063;MAF_USDA=4.118
NC_035078.1	74030525	.	G	T	.	.	MAF_INRAE=20.886;MAF_USDA=14.706
NC_035078.1	74030586	.	A	G	.	.	MAF_INRAE=8.228;MAF_USDA=11.176
NC_035078.1	74030679	.	C	G	.	.	MAF_USDA=3.279
NC_035078.1	74030956	.	G	A	.	.	MAF_INRAE=6.329;MAF_USDA=9.412
NC_035078.1	74030963	.	C	A	.	.	MAF_INRAE=24.051;MAF_USDA=10.0
NC_035078.1	74031046	.	G	C	.	.	MAF_INRAE=30.38;MAF_USDA=24.118
NC_035078.1	74031213	.	G	T	.	.	MAF_USDA=4.098
NC_035078.1	74031250	.	A	G	.	.	MAF_INRAE=31.013;MAF_USDA=24.706
NC_035078.1	74031315	.	A	T	.	.	MAF_INRAE=25.316;MAF_USDA=17.059
NC_035078.1	74031345	.	A	G	.	.	MAF_INRAE=25.316;MAF_USDA=16.471
NC_035078.1	74031379	.	G	A	.	.	MAF_INRAE=20.0
NC_035078.1	74031380	.	T	C	.	.	MAF_INRAE=16.456;MAF_USDA=30.588
NC_035078.1	74031426	.	T	G	.	.	MAF_INRAE=24.684;MAF_USDA=20.0
NC_035078.1	74031484	.	A	G	.	.	MAF_INRAE=24.051;MAF_USDA=19.412
NC_035078.1	74031492	.	A	G	.	.	MAF_INRAE=24.051;MAF_USDA=19.412
NC_035078.1	74031509	.	A	G	.	.	MAF_USDA=1.639
NC_035078.1	74031545	.	T	A	.	.	MAF_INRAE=10.0;MAF_USDA=2.459
NC_035078.1	74031592	.	G	A	.	.	MAF_INRAE=9.167;MAF_USDA=3.279
NC_035078.1	74031594	.	A	G	.	.	MAF_INRAE=9.167;MAF_USDA=4.098
NC_035078.1	74031595	.	G	T	.	.	MAF_INRAE=10.0;MAF_USDA=12.353
NC_035078.1	74031650	.	T	A	.	.	MAF_INRAE=10.0;MAF_USDA=3.279
NC_035078.1	74031676	.	C	G	.	.	MAF_INRAE=6.329;MAF_USDA=7.647
NC_035078.1	74031681	.	G	A	.	.	MAF_INRAE=24.684;MAF_USDA=18.824
NC_035078.1	74031745	.	A	T	.	.	MAF_INRAE=31.013;MAF_USDA=26.471
NC_035078.1	74031816	.	C	T	.	.	MAF_INRAE=8.333
NC_035078.1	74031817	.	G	A	.	.	MAF_USDA=1.639
NC_035078.1	74031934	.	G	T	.	.	MAF_INRAE=6.329;MAF_USDA=7.059
NC_035078.1	74031962	.	T	A	.	.	MAF_INRAE=31.013;MAF_USDA=27.647
NC_035078.1	74031978	.	C	T	.	.	MAF_INRAE=17.722;MAF_USDA=12.353
NC_035078.1	74031995	.	C	T	.	.	MAF_USDA=1.639
NC_035078.1	74032006	.	A	G	.	.	MAF_INRAE=31.013;MAF_USDA=25.882
NC_035078.1	74032076	.	G	T	.	.	MAF_USDA=1.639
NC_035078.1	74032102	.	A	C	.	.	MAF_USDA=4.098
NC_035078.1	74032329	.	A	G	.	.	MAF_INRAE=6.329;MAF_USDA=7.059
NC_035078.1	74032339	.	T	G	.	.	MAF_USDA=3.279
NC_035078.1	74032417	.	A	G	.	.	MAF_INRAE=30.38;MAF_USDA=24.118
NC_035078.1	74032486	.	A	C	.	.	MAF_INRAE=20.253;MAF_USDA=15.882
NC_035078.1	74032488	.	G	A	.	.	MAF_INRAE=5.263;MAF_USDA=4.167
NC_035078.1	74032535	.	G	T	.	.	MAF_INRAE=24.684;MAF_USDA=18.824
NC_035078.1	74032536	.	G	T	.	.	MAF_INRAE=20.0;MAF_USDA=18.824
NC_035078.1	74032553	.	G	A	.	.	MAF_USDA=8.333
NC_035078.1	74032591	.	C	T	.	.	MAF_INRAE=9.167
NC_035078.1	74032612	.	A	G	.	.	MAF_INRAE=24.684;MAF_USDA=20.588
NC_035078.1	74032798	.	A	G	.	.	MAF_USDA=5.0
NC_035078.1	74032809	.	G	T	.	.	MAF_USDA=2.083
NC_035078.1	74032825	.	A	G	.	.	MAF_USDA=1.639
NC_035078.1	74032832	.	G	A	.	.	MAF_INRAE=6.329;MAF_USDA=7.059
NC_035078.1	74032845	.	G	T	.	.	MAF_USDA=3.279
NC_035078.1	74032867	.	A	C	.	.	MAF_USDA=4.918
NC_035078.1	74033137	.	C	A	.	.	MAF_USDA=1.639
NC_035078.1	74033140	.	G	T	.	.	MAF_USDA=10.656
NC_035078.1	74033223	.	G	A	.	.	MAF_INRAE=5.063;MAF_USDA=2.941
NC_035078.1	74033242	.	T	G	.	.	MAF_INRAE=24.684;MAF_USDA=19.412
NC_035078.1	74033270	.	C	T	.	.	MAF_INRAE=24.684;MAF_USDA=19.412
NC_035078.1	74033315	.	G	C	.	.	MAF_INRAE=17.722;MAF_USDA=12.941
NC_035078.1	74033596	.	A	C	.	.	MAF_USDA=1.176
NC_035078.1	74033606	.	A	T	.	.	MAF_INRAE=9.167;MAF_USDA=3.279
NC_035078.1	74033641	.	C	T	.	.	MAF_USDA=8.197
NC_035078.1	74033768	.	G	A	.	.	MAF_USDA=6.25
NC_035078.1	74033874	.	G	T	.	.	MAF_INRAE=20.886;MAF_USDA=15.294
NC_035078.1	74033908	.	A	T	.	.	MAF_INRAE=5.063;MAF_USDA=2.083
NC_035078.1	74034044	.	A	T	.	.	MAF_USDA=2.459
NC_035078.1	74034051	.	G	A	.	.	MAF_USDA=2.459
NC_035078.1	74034066	.	T	A	.	.	MAF_INRAE=31.013;MAF_USDA=25.294
NC_035078.1	74034099	.	T	A	.	.	MAF_INRAE=6.329;MAF_USDA=10.588
NC_035078.1	74034473	.	T	A	.	.	MAF_INRAE=6.329;MAF_USDA=9.412
NC_035078.1	74034475	.	T	G	.	.	MAF_INRAE=3.333;MAF_USDA=9.412
NC_035078.1	74034665	.	C	A	.	.	MAF_USDA=2.459
NC_035078.1	74034718	.	G	A	.	.	MAF_INRAE=44.304;MAF_USDA=20.492
NC_035078.1	74034752	.	A	T	.	.	MAF_USDA=1.639
NC_035078.1	74034967	.	C	T	.	.	MAF_USDA=5.738
NC_035078.1	74035105	.	A	T	.	.	MAF_USDA=8.333
NC_035078.1	74035128	.	C	A	.	.	MAF_INRAE=50.0;MAF_USDA=48.824
NC_035078.1	74035239	.	T	A	.	.	MAF_USDA=3.279
NC_035078.1	74035260	.	C	A	.	.	MAF_USDA=6.557
NC_035078.1	74035340	.	T	C	.	.	MAF_USDA=1.639
NC_035078.1	74035465	.	G	C	.	.	MAF_USDA=1.639
NC_035078.1	74035599	.	G	A	.	.	MAF_USDA=2.459
NC_035078.1	74035695	.	G	T	.	.	MAF_INRAE=34.81;MAF_USDA=20.0
NC_035078.1	74035748	.	T	G	.	.	MAF_USDA=1.639
NC_035078.1	74035784	.	C	T	.	.	MAF_USDA=2.459
NC_035078.1	74035886	.	G	C	.	.	MAF_USDA=2.459
NC_035078.1	74035898	.	A	G	.	.	MAF_INRAE=34.81;MAF_USDA=22.941
NC_035078.1	74036058	.	A	G	.	.	MAF_INRAE=31.579
NC_035078.1	74036155	.	G	A	.	.	MAF_USDA=10.656
NC_035078.1	74036227	.	G	A	.	.	MAF_USDA=1.639
NC_035078.1	74036568	.	G	T	.	.	MAF_INRAE=10.0;MAF_USDA=3.279
NC_035078.1	74036769	.	A	G	.	.	MAF_INRAE=15.823;MAF_USDA=4.706
NC_035078.1	74036780	.	C	T	.	.	MAF_INRAE=31.646;MAF_USDA=48.235
NC_035078.1	74036807	.	G	C	.	.	MAF_USDA=1.639
NC_035078.1	74036966	.	C	T	.	.	MAF_USDA=3.529
NC_035078.1	74037046	.	C	T	.	.	MAF_INRAE=35.443;MAF_USDA=24.118
NC_035078.1	74037079	.	G	C	.	.	MAF_INRAE=28.481;MAF_USDA=18.235
NC_035078.1	74037293	.	A	C	.	.	MAF_INRAE=17.722;MAF_USDA=12.941
NC_035078.1	74037298	.	T	C	.	.	MAF_USDA=1.639
NC_035078.1	74037309	.	G	T	.	.	MAF_USDA=2.459
NC_035078.1	74037438	.	G	A	.	.	MAF_USDA=8.333
NC_035078.1	74037586	.	A	C	.	.	MAF_INRAE=37.975;MAF_USDA=45.882
NC_035078.1	74037782	.	G	T	.	.	MAF_INRAE=31.013;MAF_USDA=48.824
NC_035078.1	74037944	.	T	C	.	.	MAF_USDA=1.639
NC_035078.1	74037955	.	C	T	.	.	MAF_USDA=2.353
NC_035078.1	74037993	.	C	T	.	.	MAF_INRAE=31.013;MAF_USDA=43.529
NC_035078.1	74038158	.	G	T	.	.	MAF_USDA=15.833
NC_035078.1	74038159	.	T	G	.	.	MAF_USDA=8.333
NC_035078.1	74038160	.	T	G	.	.	MAF_INRAE=34.167;MAF_USDA=44.048
NC_035078.1	74038162	.	T	G	.	.	MAF_INRAE=20.0;MAF_USDA=30.952
NC_035078.1	74038315	.	G	T	.	.	MAF_INRAE=4.43;MAF_USDA=12.295
NC_035078.1	74039020	.	G	A	.	.	MAF_USDA=5.0
NC_035078.1	74039029	.	A	T	.	.	MAF_USDA=6.548
NC_035078.1	74039032	.	A	T	.	.	MAF_USDA=7.059
NC_035078.1	74039048	.	C	T	.	.	MAF_USDA=41.071
NC_035078.1	74039052	.	A	G	.	.	MAF_USDA=6.557
NC_035078.1	74039062	.	C	T	.	.	MAF_USDA=10.0
NC_035078.1	74039063	.	T	G	.	.	MAF_USDA=10.0
NC_035078.1	74039071	.	A	G	.	.	MAF_USDA=9.412
NC_035078.1	74039073	.	C	A	.	.	MAF_USDA=18.75
NC_035078.1	74039074	.	A	G	.	.	MAF_USDA=20.833
NC_035078.1	74039075	.	C	A	.	.	MAF_USDA=50.0
NC_035078.1	74039099	.	C	G	.	.	MAF_USDA=7.377
NC_035078.1	74039142	.	G	A	.	.	MAF_USDA=36.471
NC_035078.1	74039190	.	T	G	.	.	MAF_INRAE=4.43;MAF_USDA=13.115
NC_035078.1	74039209	.	C	A	.	.	MAF_INRAE=18.354;MAF_USDA=12.941
NC_035078.1	74039323	.	A	C	.	.	MAF_USDA=2.459
NC_035078.1	74039337	.	G	A	.	.	MAF_INRAE=31.646;MAF_USDA=45.882
NC_035078.1	74039562	.	C	T	.	.	MAF_INRAE=17.722;MAF_USDA=19.412
NC_035078.1	74039601	.	C	A	.	.	MAF_INRAE=31.013;MAF_USDA=43.529
NC_035078.1	74039766	.	C	T	.	.	MAF_INRAE=48.734;MAF_USDA=37.059
NC_035078.1	74039810	.	C	T	.	.	MAF_INRAE=5.263;MAF_USDA=5.357
NC_035078.1	74039955	.	T	A	.	.	MAF_INRAE=32.278;MAF_USDA=39.583
NC_035078.1	74039980	.	A	C	.	.	MAF_INRAE=17.722;MAF_USDA=18.824
NC_035078.1	74040060	.	T	C	.	.	MAF_USDA=1.639
NC_035078.1	74040061	.	C	T	.	.	MAF_INRAE=26.582;MAF_USDA=18.235
NC_035078.1	74040104	.	A	C	.	.	MAF_USDA=1.639
NC_035078.1	74040123	.	C	T	.	.	MAF_USDA=7.377
NC_035078.1	74040130	.	C	T	.	.	MAF_INRAE=17.089;MAF_USDA=10.0
NC_035078.1	74040131	.	C	T	.	.	MAF_INRAE=16.456;MAF_USDA=28.235
NC_035078.1	74040254	.	G	A	.	.	MAF_INRAE=5.063;MAF_USDA=2.941
NC_035078.1	74040324	.	C	T	.	.	MAF_INRAE=35.443;MAF_USDA=25.294
NC_035078.1	74040477	.	C	A	.	.	MAF_INRAE=16.456;MAF_USDA=27.381
NC_035078.1	74040478	.	A	T	.	.	MAF_INRAE=44.937;MAF_USDA=45.833
NC_035078.1	74040501	.	T	C	.	.	MAF_INRAE=26.316;MAF_USDA=10.0
NC_035078.1	74040585	.	T	C	.	.	MAF_INRAE=42.105;MAF_USDA=12.353
NC_035078.1	74040618	.	T	G	.	.	MAF_USDA=3.279
NC_035078.1	74040641	.	C	T	.	.	MAF_INRAE=15.823;MAF_USDA=3.529
NC_035078.1	74040657	.	T	C	.	.	MAF_USDA=4.918
NC_035078.1	74040671	.	C	T	.	.	MAF_INRAE=4.43;MAF_USDA=11.475
NC_035078.1	74040737	.	G	A	.	.	MAF_INRAE=38.608;MAF_USDA=28.824
NC_035078.1	74040861	.	C	T	.	.	MAF_USDA=7.377
NC_035078.1	74040896	.	T	A	.	.	MAF_USDA=2.459
NC_035078.1	74040901	.	T	G	.	.	MAF_INRAE=15.823;MAF_USDA=6.471
NC_035078.1	74040955	.	C	G	.	.	MAF_USDA=1.639
NC_035078.1	74041002	.	C	T	.	.	MAF_INRAE=15.823;MAF_USDA=6.471
NC_035078.1	74041053	.	T	C	.	.	MAF_USDA=4.098
NC_035078.1	74041073	.	C	T	.	.	MAF_USDA=2.459
NC_035078.1	74041081	.	C	G	.	.	MAF_USDA=2.459
NC_035078.1	74041082	.	T	G	.	.	MAF_USDA=2.459
NC_035078.1	74041115	.	G	A	.	.	MAF_USDA=4.918
NC_035078.1	74041133	.	C	T	.	.	MAF_INRAE=15.823;MAF_USDA=5.882
NC_035078.1	74041228	.	C	T	.	.	MAF_USDA=5.952
NC_035078.1	74041307	.	G	T	.	.	MAF_INRAE=38.608
NC_035078.1	74041323	.	T	A	.	.	MAF_INRAE=38.608;MAF_USDA=27.059
NC_035078.1	74041341	.	C	T	.	.	MAF_USDA=3.279
NC_035078.1	74041360	.	A	G	.	.	MAF_INRAE=22.785;MAF_USDA=20.0
NC_035078.1	74041453	.	C	A	.	.	MAF_INRAE=36.076;MAF_USDA=19.412
NC_035078.1	74041545	.	A	T	.	.	MAF_INRAE=9.494;MAF_USDA=11.765
NC_035078.1	74041579	.	A	C	.	.	MAF_INRAE=15.823;MAF_USDA=6.471
NC_035078.1	74041618	.	C	T	.	.	MAF_USDA=2.459
NC_035078.1	74041650	.	T	C	.	.	MAF_INRAE=17.722;MAF_USDA=12.941
NC_035078.1	74041670	.	G	T	.	.	MAF_USDA=1.639
NC_035078.1	74041720	.	A	C	.	.	MAF_INRAE=15.823;MAF_USDA=6.471
NC_035078.1	74041754	.	G	T	.	.	MAF_USDA=2.5
NC_035078.1	74041772	.	A	C	.	.	MAF_USDA=1.639
NC_035078.1	74041927	.	A	C	.	.	MAF_USDA=3.279
NC_035078.1	74041977	.	C	G	.	.	MAF_USDA=1.639
NC_035078.1	74042007	.	G	T	.	.	MAF_INRAE=10.0;MAF_USDA=3.279
NC_035078.1	74042050	.	T	A	.	.	MAF_INRAE=34.81;MAF_USDA=20.588
NC_035078.1	74042138	.	A	T	.	.	MAF_USDA=4.098
NC_035078.1	74042292	.	C	T	.	.	MAF_USDA=2.459
NC_035078.1	74042293	.	G	A	.	.	MAF_INRAE=16.456;MAF_USDA=27.647
NC_035078.1	74042340	.	G	A	.	.	MAF_INRAE=27.848;MAF_USDA=17.059
NC_035078.1	74042386	.	T	G	.	.	MAF_USDA=6.25
NC_035078.1	74042464	.	G	A	.	.	MAF_INRAE=33.544;MAF_USDA=26.471
NC_035078.1	74042472	.	G	A	.	.	MAF_USDA=6.25
NC_035078.1	74042478	.	T	A	.	.	MAF_INRAE=17.722;MAF_USDA=12.941
NC_035078.1	74042483	.	G	T	.	.	MAF_INRAE=17.722;MAF_USDA=12.941
NC_035078.1	74042484	.	C	T	.	.	MAF_USDA=1.639
NC_035078.1	74042497	.	A	T	.	.	MAF_INRAE=5.263;MAF_USDA=27.647
NC_035078.1	74042514	.	A	C	.	.	MAF_USDA=1.639
NC_035078.1	74042538	.	T	C	.	.	MAF_USDA=7.377
NC_035078.1	74042569	.	G	T	.	.	MAF_INRAE=16.456;MAF_USDA=6.471
NC_035078.1	74042608	.	C	T	.	.	MAF_USDA=2.083
NC_035078.1	74042669	.	A	T	.	.	MAF_INRAE=17.722;MAF_USDA=12.941
NC_035078.1	74042750	.	T	C	.	.	MAF_INRAE=15.19;MAF_USDA=5.882
NC_035078.1	74042756	.	C	A	.	.	MAF_USDA=4.098
NC_035078.1	74042837	.	G	A	.	.	MAF_USDA=4.098
NC_035078.1	74042964	.	G	A	.	.	MAF_INRAE=15.19;MAF_USDA=5.882
NC_035078.1	74043031	.	A	C	.	.	MAF_USDA=7.377
NC_035078.1	74043040	.	C	A	.	.	MAF_INRAE=10.0;MAF_USDA=3.279
NC_035078.1	74043045	.	T	G	.	.	MAF_USDA=2.459
NC_035078.1	74043072	.	C	T	.	.	MAF_INRAE=31.013;MAF_USDA=42.353
NC_035078.1	74043077	.	A	G	.	.	MAF_INRAE=15.823;MAF_USDA=5.882
NC_035078.1	74043089	.	A	C	.	.	MAF_USDA=6.25
NC_035078.1	74043182	.	G	T	.	.	MAF_INRAE=6.962;MAF_USDA=4.167
NC_035078.1	74043188	.	A	C	.	.	MAF_INRAE=48.734;MAF_USDA=34.524
NC_035078.1	74043191	.	G	T	.	.	MAF_INRAE=10.0;MAF_USDA=17.262
NC_035078.1	74043302	.	A	T	.	.	MAF_INRAE=17.722;MAF_USDA=16.471
NC_035078.1	74043321	.	T	A	.	.	MAF_INRAE=16.456;MAF_USDA=28.824
NC_035078.1	74043322	.	G	T	.	.	MAF_USDA=1.639
NC_035078.1	74043349	.	T	C	.	.	MAF_INRAE=15.823;MAF_USDA=4.118
NC_035078.1	74043490	.	G	A	.	.	MAF_USDA=1.639
NC_035078.1	74043545	.	G	A	.	.	MAF_INRAE=15.823;MAF_USDA=5.882
NC_035078.1	74043546	.	G	A	.	.	MAF_USDA=2.459
NC_035078.1	74043574	.	C	T	.	.	MAF_USDA=2.353
NC_035078.1	74043612	.	G	A	.	.	MAF_USDA=6.557
NC_035078.1	74043890	.	C	T	.	.	MAF_USDA=3.279
NC_035078.1	74043957	.	A	C	.	.	MAF_INRAE=31.013;MAF_USDA=47.059
NC_035078.1	74043992	.	C	T	.	.	MAF_INRAE=15.823;MAF_USDA=10.417
NC_035078.1	74044002	.	C	T	.	.	MAF_INRAE=15.823;MAF_USDA=7.647
NC_035078.1	74044044	.	C	A	.	.	MAF_INRAE=15.823;MAF_USDA=7.059
NC_035078.1	74044054	.	T	G	.	.	MAF_INRAE=10.0;MAF_USDA=4.706
NC_035078.1	74044116	.	T	A	.	.	MAF_INRAE=16.456;MAF_USDA=22.917
NC_035078.1	74044118	.	T	A	.	.	MAF_INRAE=14.167
NC_035078.1	74044119	.	A	T	.	.	MAF_USDA=4.098
NC_035078.1	74044120	.	A	T	.	.	MAF_USDA=4.098
NC_035078.1	74044121	.	A	T	.	.	MAF_USDA=1.639
NC_035078.1	74044123	.	A	T	.	.	MAF_USDA=16.667
NC_035078.1	74044124	.	A	G	.	.	MAF_USDA=1.639
NC_035078.1	74044126	.	C	A	.	.	MAF_INRAE=14.167;MAF_USDA=20.0
NC_035078.1	74044143	.	T	G	.	.	MAF_INRAE=15.823;MAF_USDA=5.882
NC_035078.1	74044167	.	A	G	.	.	MAF_INRAE=9.167;MAF_USDA=2.459
NC_035078.1	74044197	.	G	A	.	.	MAF_USDA=2.459
NC_035078.1	74044234	.	T	A	.	.	MAF_INRAE=15.789
NC_035078.1	74044244	.	A	T	.	.	MAF_USDA=6.25
NC_035078.1	74044314	.	G	A	.	.	MAF_INRAE=15.19;MAF_USDA=7.647
NC_035078.1	74044331	.	T	C	.	.	MAF_USDA=1.639
NC_035078.1	74044339	.	A	G	.	.	MAF_INRAE=9.167;MAF_USDA=2.459
NC_035078.1	74044363	.	G	A	.	.	MAF_INRAE=36.709;MAF_USDA=22.353
NC_035078.1	74044387	.	C	T	.	.	MAF_USDA=4.918
NC_035078.1	74044389	.	C	T	.	.	MAF_USDA=4.098
NC_035078.1	74044443	.	C	T	.	.	MAF_INRAE=34.177;MAF_USDA=25.882
NC_035078.1	74044481	.	G	A	.	.	MAF_USDA=1.639
NC_035078.1	74044557	.	T	A	.	.	MAF_INRAE=32.278;MAF_USDA=43.529
NC_035078.1	74044592	.	G	A	.	.	MAF_USDA=3.279
NC_035078.1	74044629	.	C	T	.	.	MAF_INRAE=32.278;MAF_USDA=48.824
NC_035078.1	74044707	.	G	T	.	.	MAF_USDA=4.918
NC_035078.1	74044847	.	A	C	.	.	MAF_USDA=6.557
NC_035078.1	74044848	.	A	C	.	.	MAF_USDA=6.557
NC_035078.1	74044866	.	A	T	.	.	MAF_USDA=6.557
NC_035078.1	74044894	.	A	G	.	.	MAF_INRAE=10.526
NC_035078.1	74045143	.	C	T	.	.	MAF_USDA=1.639
NC_035078.1	74045304	.	A	T	.	.	MAF_USDA=1.639
NC_035078.1	74045355	.	G	A	.	.	MAF_USDA=1.639
NC_035078.1	74045379	.	G	A	.	.	MAF_USDA=1.639
NC_035078.1	74045636	.	G	A	.	.	MAF_INRAE=5.063;MAF_USDA=2.083
NC_035078.1	74045762	.	G	T	.	.	MAF_USDA=6.25
NC_035078.1	74046080	.	C	T	.	.	MAF_USDA=2.5
NC_035078.1	74046107	.	C	T	.	.	MAF_INRAE=31.646;MAF_USDA=28.235
NC_035078.1	74047292	.	T	C	.	.	MAF_INRAE=35.443;MAF_USDA=23.214
NC_035078.1	74047350	.	G	A	.	.	MAF_INRAE=16.456;MAF_USDA=25.294
NC_035078.1	74047383	.	G	A	.	.	MAF_INRAE=32.278;MAF_USDA=47.059
NC_035078.1	74047420	.	C	T	.	.	MAF_INRAE=35.443;MAF_USDA=22.941
NC_035078.1	74047480	.	T	G	.	.	MAF_INRAE=16.456;MAF_USDA=24.706
NC_035078.1	74047506	.	C	A	.	.	MAF_INRAE=48.734;MAF_USDA=30.588
NC_035078.1	74047536	.	C	A	.	.	MAF_INRAE=28.481;MAF_USDA=18.235
NC_035078.1	74047594	.	C	T	.	.	MAF_INRAE=35.443;MAF_USDA=22.941
NC_035078.1	74047672	.	G	T	.	.	MAF_USDA=3.279
NC_035078.1	74047712	.	A	G	.	.	MAF_USDA=2.459
NC_035078.1	74047778	.	C	T	.	.	MAF_INRAE=15.19;MAF_USDA=8.333
NC_035078.1	74047779	.	T	A	.	.	MAF_USDA=4.098
NC_035078.1	74047829	.	A	T	.	.	MAF_USDA=1.639
NC_035078.1	74047844	.	A	C	.	.	MAF_USDA=6.098
NC_035078.1	74047850	.	A	C	.	.	MAF_USDA=3.39
NC_035078.1	74047921	.	A	G	.	.	MAF_USDA=5.932
NC_035078.1	74047947	.	C	T	.	.	MAF_USDA=1.695
NC_035078.1	74047979	.	C	A	.	.	MAF_USDA=2.5
NC_035078.1	74048080	.	A	C	.	.	MAF_USDA=10.241
NC_035078.1	74048081	.	G	A	.	.	MAF_USDA=1.667
NC_035078.1	74048088	.	T	G	.	.	MAF_USDA=8.434
NC_035078.1	74048100	.	A	T	.	.	MAF_USDA=4.237
NC_035078.1	74048142	.	A	C	.	.	MAF_USDA=3.049
NC_035078.1	74048208	.	G	T	.	.	MAF_USDA=8.696
NC_035078.1	74048361	.	C	T	.	.	MAF_USDA=4.167
NC_035078.1	74048401	.	T	A	.	.	MAF_USDA=4.167
NC_035078.1	74048402	.	C	A	.	.	MAF_USDA=4.167
NC_035078.1	74048406	.	A	C	.	.	MAF_USDA=1.667
NC_035078.1	74048463	.	T	A	.	.	MAF_USDA=4.167
NC_035078.1	74048520	.	C	G	.	.	MAF_USDA=10.119
NC_035078.1	74048541	.	G	T	.	.	MAF_INRAE=34.177;MAF_USDA=18.824
NC_035078.1	74048552	.	C	A	.	.	MAF_USDA=6.25
NC_035078.1	74048581	.	G	T	.	.	MAF_INRAE=13.924;MAF_USDA=10.0
NC_035078.1	74048611	.	C	T	.	.	MAF_INRAE=16.456;MAF_USDA=10.0
NC_035078.1	74048645	.	A	G	.	.	MAF_INRAE=5.263;MAF_USDA=2.083
NC_035078.1	74048672	.	A	G	.	.	MAF_INRAE=10.0;MAF_USDA=3.279
NC_035078.1	74048701	.	G	T	.	.	MAF_INRAE=16.456;MAF_USDA=12.353
NC_035078.1	74048769	.	C	A	.	.	MAF_USDA=1.639
NC_035078.1	74048916	.	C	A	.	.	MAF_INRAE=29.747;MAF_USDA=21.176
NC_035078.1	74049041	.	T	G	.	.	MAF_INRAE=31.579;MAF_USDA=18.824
NC_035078.1	74049076	.	G	A	.	.	MAF_USDA=2.083
NC_035078.1	74049095	.	G	T	.	.	MAF_USDA=3.279
NC_035078.1	74049121	.	A	C	.	.	MAF_USDA=1.639
NC_035078.1	74049129	.	T	A	.	.	MAF_INRAE=16.456;MAF_USDA=25.882
NC_035078.1	74049153	.	T	G	.	.	MAF_INRAE=16.456;MAF_USDA=12.941
NC_035078.1	74049204	.	G	A	.	.	MAF_USDA=1.639
NC_035078.1	74049374	.	G	A	.	.	MAF_INRAE=16.456;MAF_USDA=33.529
NC_035078.1	74049390	.	T	C	.	.	MAF_INRAE=16.456;MAF_USDA=12.941
NC_035078.1	74049572	.	C	G	.	.	MAF_INRAE=28.481;MAF_USDA=20.0
NC_035078.1	74049584	.	G	A	.	.	MAF_INRAE=23.418;MAF_USDA=10.588
NC_035078.1	74049602	.	C	T	.	.	MAF_INRAE=13.924;MAF_USDA=9.412
NC_035078.1	74049603	.	G	T	.	.	MAF_USDA=1.639
NC_035078.1	74049614	.	G	T	.	.	MAF_USDA=1.639
NC_035078.1	74049651	.	G	T	.	.	MAF_USDA=1.639
NC_035078.1	74049995	.	A	G	.	.	MAF_USDA=3.279
NC_035078.1	74050039	.	T	C	.	.	MAF_USDA=1.639
NC_035078.1	74050235	.	C	A	.	.	MAF_USDA=4.098
NC_035078.1	74050255	.	T	C	.	.	MAF_USDA=1.639
NC_035078.1	74050314	.	A	C	.	.	MAF_USDA=2.459
NC_035078.1	74050315	.	G	A	.	.	MAF_USDA=2.459
NC_035078.1	74050451	.	G	C	.	.	MAF_INRAE=16.456;MAF_USDA=22.941
NC_035078.1	74050524	.	A	C	.	.	MAF_INRAE=18.333
NC_035078.1	74050938	.	C	A	.	.	MAF_INRAE=9.167;MAF_USDA=3.279
NC_035078.1	74051133	.	C	A	.	.	MAF_INRAE=16.456;MAF_USDA=22.917
NC_035078.1	74051400	.	C	T	.	.	MAF_INRAE=16.456;MAF_USDA=12.941
NC_035078.1	74051488	.	A	G	.	.	MAF_INRAE=16.456;MAF_USDA=24.706
NC_035078.1	74051530	.	G	A	.	.	MAF_INRAE=13.924;MAF_USDA=10.0
NC_035078.1	74051567	.	C	A	.	.	MAF_INRAE=15.823;MAF_USDA=13.529
NC_035078.1	74051579	.	T	A	.	.	MAF_USDA=4.918
NC_035078.1	74051832	.	G	A	.	.	MAF_INRAE=14.557;MAF_USDA=17.647
NC_035078.1	74051848	.	C	A	.	.	MAF_USDA=3.279
NC_035078.1	74051884	.	G	A	.	.	MAF_INRAE=9.167;MAF_USDA=6.557
NC_035078.1	74051912	.	T	C	.	.	MAF_USDA=1.765
NC_035078.1	74051951	.	A	G	.	.	MAF_USDA=4.918
NC_035078.1	74051953	.	C	T	.	.	MAF_INRAE=16.456;MAF_USDA=12.941
NC_035078.1	74052092	.	C	T	.	.	MAF_USDA=2.083
NC_035078.1	74052124	.	G	A	.	.	MAF_USDA=4.098
NC_035078.1	74052204	.	T	C	.	.	MAF_INRAE=13.291;MAF_USDA=8.235
NC_035078.1	74052229	.	C	T	.	.	MAF_INRAE=16.456;MAF_USDA=13.529
NC_035078.1	74052230	.	G	A	.	.	MAF_INRAE=15.823;MAF_USDA=5.882
NC_035078.1	74052256	.	A	G	.	.	MAF_USDA=4.918
NC_035078.1	74052294	.	G	A	.	.	MAF_USDA=4.098
NC_035078.1	74052308	.	G	T	.	.	MAF_USDA=1.639
NC_035078.1	74052315	.	A	C	.	.	MAF_USDA=4.098
NC_035078.1	74052438	.	C	T	.	.	MAF_USDA=4.098
NC_035078.1	74052471	.	G	A	.	.	MAF_USDA=4.918
NC_035078.1	74052508	.	G	A	.	.	MAF_USDA=2.459
NC_035078.1	74052525	.	C	T	.	.	MAF_INRAE=28.481;MAF_USDA=18.824
NC_035078.1	74052548	.	C	G	.	.	MAF_INRAE=28.481;MAF_USDA=18.824
NC_035078.1	74052637	.	T	C	.	.	MAF_INRAE=39.241;MAF_USDA=44.643
NC_035078.1	74052649	.	C	T	.	.	MAF_USDA=2.5
NC_035078.1	74052654	.	C	G	.	.	MAF_USDA=2.5
NC_035078.1	74052755	.	C	G	.	.	MAF_USDA=6.557
NC_035078.1	74052916	.	A	T	.	.	MAF_USDA=24.706
NC_035078.1	74052928	.	A	C	.	.	MAF_INRAE=10.0
NC_035078.1	74052944	.	G	C	.	.	MAF_USDA=2.459
NC_035078.1	74053086	.	T	A	.	.	MAF_INRAE=13.924;MAF_USDA=14.118
NC_035078.1	74053162	.	T	A	.	.	MAF_INRAE=13.924
NC_035078.1	74053174	.	A	G	.	.	MAF_USDA=2.459
NC_035078.1	74053274	.	A	C	.	.	MAF_INRAE=10.0
NC_035078.1	74053275	.	A	C	.	.	MAF_INRAE=40.833
NC_035078.1	74053281	.	T	A	.	.	MAF_USDA=4.098
NC_035078.1	74053325	.	T	G	.	.	MAF_INRAE=28.481;MAF_USDA=18.235
NC_035078.1	74053597	.	G	C	.	.	MAF_USDA=1.639
NC_035078.1	74053643	.	G	T	.	.	MAF_USDA=2.459
NC_035078.1	74053649	.	C	T	.	.	MAF_USDA=2.083
NC_035078.1	74053659	.	G	A	.	.	MAF_USDA=4.918
NC_035078.1	74053683	.	G	A	.	.	MAF_USDA=4.098
NC_035078.1	74053697	.	C	T	.	.	MAF_INRAE=16.456;MAF_USDA=12.941
NC_035078.1	74053748	.	A	G	.	.	MAF_INRAE=10.0
NC_035078.1	74053762	.	C	T	.	.	MAF_USDA=2.083
NC_035078.1	74053793	.	T	A	.	.	MAF_USDA=6.25
NC_035078.1	74053844	.	G	A	.	.	MAF_USDA=4.918
NC_035078.1	74053867	.	C	T	.	.	MAF_INRAE=28.481;MAF_USDA=18.824
NC_035078.1	74053871	.	C	T	.	.	MAF_USDA=4.098
NC_035078.1	74053981	.	G	T	.	.	MAF_INRAE=16.456;MAF_USDA=11.765
NC_035078.1	74054051	.	C	T	.	.	MAF_USDA=2.941
NC_035078.1	74054052	.	A	G	.	.	MAF_USDA=2.941
NC_035078.1	74054323	.	G	A	.	.	MAF_INRAE=30.38;MAF_USDA=38.235
NC_035078.1	74054430	.	A	C	.	.	MAF_INRAE=9.167
NC_035078.1	74054451	.	C	G	.	.	MAF_USDA=4.918
NC_035078.1	74054470	.	C	T	.	.	MAF_USDA=1.639
NC_035078.1	74054471	.	G	T	.	.	MAF_USDA=1.639
NC_035078.1	74054675	.	G	A	.	.	MAF_USDA=18.75
NC_035078.1	74054715	.	G	A	.	.	MAF_USDA=5.833
NC_035078.1	74054815	.	T	C	.	.	MAF_USDA=1.639
NC_035078.1	74054816	.	T	C	.	.	MAF_USDA=2.459
NC_035078.1	74054885	.	C	A	.	.	MAF_USDA=1.639
NC_035078.1	74054943	.	G	T	.	.	MAF_USDA=9.412
NC_035078.1	74054966	.	C	T	.	.	MAF_USDA=1.639
NC_035078.1	74054991	.	C	T	.	.	MAF_USDA=2.459
NC_035078.1	74055159	.	T	C	.	.	MAF_USDA=2.459
NC_035078.1	74055273	.	A	G	.	.	MAF_USDA=1.639
NC_035078.1	74055340	.	A	C	.	.	MAF_INRAE=4.43;MAF_USDA=11.475
NC_035078.1	74055383	.	C	A	.	.	MAF_INRAE=12.658;MAF_USDA=8.824
NC_035078.1	74055427	.	G	T	.	.	MAF_USDA=2.459
NC_035078.1	74055436	.	G	A	.	.	MAF_INRAE=13.924;MAF_USDA=8.824
NC_035078.1	74055560	.	C	T	.	.	MAF_INRAE=15.823;MAF_USDA=3.529
NC_035078.1	74055567	.	A	C	.	.	MAF_USDA=7.647
NC_035078.1	74055605	.	T	G	.	.	MAF_USDA=5.294
NC_035078.1	74055625	.	G	T	.	.	MAF_INRAE=41.139;MAF_USDA=44.118
NC_035078.1	74055692	.	C	A	.	.	MAF_USDA=2.459
NC_035078.1	74055693	.	A	T	.	.	MAF_INRAE=13.924;MAF_USDA=8.824
NC_035078.1	74055765	.	G	A	.	.	MAF_USDA=8.824
NC_035078.1	74055821	.	T	C	.	.	MAF_USDA=2.083
NC_035078.1	74055893	.	T	A	.	.	MAF_USDA=1.639
NC_035078.1	74055946	.	A	G	.	.	MAF_USDA=4.918
NC_035078.1	74055973	.	T	G	.	.	MAF_INRAE=29.747;MAF_USDA=19.412
NC_035078.1	74055983	.	A	C	.	.	MAF_INRAE=28.481;MAF_USDA=18.235
NC_035078.1	74056003	.	A	G	.	.	MAF_USDA=2.083
NC_035078.1	74056237	.	T	G	.	.	MAF_USDA=2.459
NC_035078.1	74056256	.	C	T	.	.	MAF_USDA=5.738
NC_035078.1	74056300	.	G	A	.	.	MAF_USDA=2.083
NC_035078.1	74056401	.	C	T	.	.	MAF_USDA=4.918
NC_035078.1	74056510	.	G	A	.	.	MAF_USDA=1.639
NC_035078.1	74056537	.	C	T	.	.	MAF_INRAE=29.114;MAF_USDA=22.941
NC_035078.1	74056539	.	C	T	.	.	MAF_INRAE=26.667;MAF_USDA=21.765
NC_035078.1	74056546	.	T	A	.	.	MAF_USDA=2.083
NC_035078.1	74056573	.	C	T	.	.	MAF_USDA=6.25
NC_035078.1	74056576	.	C	A	.	.	MAF_USDA=2.353
NC_035078.1	74056582	.	C	T	.	.	MAF_INRAE=10.0;MAF_USDA=3.529
NC_035078.1	74056583	.	G	A	.	.	MAF_USDA=1.639
NC_035078.1	74056586	.	G	T	.	.	MAF_INRAE=16.456;MAF_USDA=12.941
NC_035078.1	74056601	.	C	T	.	.	MAF_INRAE=13.924;MAF_USDA=7.059
NC_035078.1	74056660	.	A	G	.	.	MAF_INRAE=28.481;MAF_USDA=17.059
NC_035078.1	74056723	.	G	T	.	.	MAF_INRAE=16.456;MAF_USDA=12.941
NC_035078.1	74056781	.	C	G	.	.	MAF_INRAE=5.263;MAF_USDA=4.167
NC_035078.1	74056840	.	A	G	.	.	MAF_USDA=8.333
NC_035078.1	74056846	.	G	A	.	.	MAF_USDA=1.639
NC_035078.1	74056882	.	G	C	.	.	MAF_INRAE=16.456;MAF_USDA=10.588
NC_035078.1	74056998	.	G	A	.	.	MAF_INRAE=10.526;MAF_USDA=4.167
NC_035078.1	74057293	.	G	A	.	.	MAF_INRAE=13.924;MAF_USDA=17.647
NC_035078.1	74057322	.	G	A	.	.	MAF_USDA=2.083
NC_035078.1	74057336	.	C	T	.	.	MAF_USDA=5.294
NC_035078.1	74057341	.	C	A	.	.	MAF_USDA=3.279
NC_035078.1	74057347	.	G	C	.	.	MAF_USDA=5.294
NC_035078.1	74057390	.	G	A	.	.	MAF_USDA=3.279
NC_035078.1	74057440	.	C	A	.	.	MAF_USDA=4.098
NC_035078.1	74057488	.	G	A	.	.	MAF_USDA=3.279
NC_035078.1	74057500	.	G	A	.	.	MAF_INRAE=9.167
NC_035078.1	74057622	.	C	T	.	.	MAF_USDA=1.639
NC_035078.1	74057675	.	G	A	.	.	MAF_INRAE=44.937;MAF_USDA=32.353
NC_035078.1	74057684	.	C	A	.	.	MAF_USDA=1.765
NC_035078.1	74057703	.	A	C	.	.	MAF_INRAE=12.025;MAF_USDA=5.882
NC_035078.1	74057729	.	C	T	.	.	MAF_USDA=2.083
NC_035078.1	74057803	.	A	C	.	.	MAF_USDA=1.639
NC_035078.1	74057837	.	G	C	.	.	MAF_INRAE=9.167
NC_035078.1	74057996	.	G	A	.	.	MAF_USDA=2.459
NC_035078.1	74058017	.	T	A	.	.	MAF_INRAE=13.924;MAF_USDA=7.059
NC_035078.1	74058022	.	T	G	.	.	MAF_INRAE=13.924;MAF_USDA=7.059
NC_035078.1	74058038	.	T	C	.	.	MAF_USDA=3.529
NC_035078.1	74058046	.	C	A	.	.	MAF_INRAE=23.418;MAF_USDA=10.0
NC_035078.1	74058054	.	C	A	.	.	MAF_USDA=1.639
NC_035078.1	74058090	.	T	G	.	.	MAF_INRAE=15.823;MAF_USDA=8.235
NC_035078.1	74058118	.	C	T	.	.	MAF_USDA=4.167
NC_035078.1	74058131	.	A	G	.	.	MAF_USDA=1.639
NC_035078.1	74058446	.	C	A	.	.	MAF_USDA=2.083
NC_035078.1	74058668	.	G	T	.	.	MAF_INRAE=15.823;MAF_USDA=8.235
NC_035078.1	74058707	.	G	C	.	.	MAF_INRAE=12.025;MAF_USDA=10.0
NC_035078.1	74058767	.	G	A	.	.	MAF_USDA=1.765
NC_035078.1	74059012	.	A	G	.	.	MAF_INRAE=16.456;MAF_USDA=12.941
NC_035078.1	74059023	.	A	G	.	.	MAF_INRAE=13.924;MAF_USDA=7.059
NC_035078.1	74059042	.	C	A	.	.	MAF_INRAE=42.405;MAF_USDA=27.647
NC_035078.1	74059048	.	A	T	.	.	MAF_USDA=2.459
NC_035078.1	74059059	.	G	T	.	.	MAF_INRAE=28.481;MAF_USDA=21.176
NC_035078.1	74059071	.	C	A	.	.	MAF_INRAE=16.456;MAF_USDA=11.176
NC_035078.1	74059083	.	T	C	.	.	MAF_USDA=2.459
NC_035078.1	74059116	.	C	T	.	.	MAF_INRAE=28.481;MAF_USDA=19.643
NC_035078.1	74059162	.	A	G	.	.	MAF_INRAE=28.481;MAF_USDA=19.412
NC_035078.1	74059190	.	C	T	.	.	MAF_USDA=4.918
NC_035078.1	74059442	.	T	A	.	.	MAF_INRAE=16.456;MAF_USDA=20.833
NC_035078.1	74059498	.	T	C	.	.	MAF_USDA=2.459
NC_035078.1	74059499	.	A	C	.	.	MAF_USDA=2.459
NC_035078.1	74059500	.	C	G	.	.	MAF_USDA=2.459
NC_035078.1	74059765	.	T	A	.	.	MAF_USDA=4.098
NC_035078.1	74059771	.	G	A	.	.	MAF_USDA=12.941
NC_035078.1	74059774	.	G	A	.	.	MAF_USDA=4.098
NC_035078.1	74059963	.	A	T	.	.	MAF_USDA=1.639
NC_035078.1	74059965	.	T	A	.	.	MAF_INRAE=37.975;MAF_USDA=45.294
NC_035078.1	74060116	.	G	T	.	.	MAF_INRAE=13.291;MAF_USDA=6.471
NC_035078.1	74060122	.	A	G	.	.	MAF_INRAE=13.291;MAF_USDA=7.059
NC_035078.1	74060181	.	C	A	.	.	MAF_USDA=9.524
NC_035078.1	74060226	.	C	T	.	.	MAF_USDA=27.083
NC_035078.1	74060232	.	G	A	.	.	MAF_USDA=27.083
NC_035078.1	74060239	.	T	A	.	.	MAF_USDA=12.353
NC_035078.1	74060244	.	T	C	.	.	MAF_USDA=2.459
NC_035078.1	74060246	.	C	A	.	.	MAF_USDA=12.941
NC_035078.1	74060284	.	C	G	.	.	MAF_USDA=1.639
NC_035078.1	74060303	.	A	C	.	.	MAF_INRAE=16.667;MAF_USDA=6.471
NC_035078.1	74060355	.	C	A	.	.	MAF_USDA=3.279
NC_035078.1	74060370	.	T	A	.	.	MAF_USDA=15.882
NC_035078.1	74060570	.	T	C	.	.	MAF_INRAE=16.456;MAF_USDA=12.941
NC_035078.1	74060643	.	C	T	.	.	MAF_USDA=2.083
NC_035078.1	74060697	.	T	A	.	.	MAF_INRAE=16.456;MAF_USDA=13.095
NC_035078.1	74060766	.	G	T	.	.	MAF_USDA=8.824
NC_035078.1	74060827	.	C	A	.	.	MAF_INRAE=38.608;MAF_USDA=42.353
NC_035078.1	74060883	.	G	T	.	.	MAF_INRAE=16.667
NC_035078.1	74060887	.	G	C	.	.	MAF_INRAE=16.667
NC_035078.1	74060888	.	A	T	.	.	MAF_INRAE=16.667
NC_035078.1	74060891	.	T	C	.	.	MAF_INRAE=16.667
NC_035078.1	74060895	.	G	T	.	.	MAF_INRAE=16.667
NC_035078.1	74060896	.	A	T	.	.	MAF_INRAE=16.667
NC_035078.1	74060897	.	A	T	.	.	MAF_INRAE=16.667
NC_035078.1	74060902	.	G	A	.	.	MAF_INRAE=16.667
NC_035078.1	74060905	.	A	T	.	.	MAF_INRAE=16.667
NC_035078.1	74060906	.	G	T	.	.	MAF_USDA=14.286
NC_035078.1	74060909	.	A	C	.	.	MAF_INRAE=16.667
NC_035078.1	74060922	.	A	G	.	.	MAF_USDA=6.25
NC_035078.1	74061013	.	C	A	.	.	MAF_INRAE=44.304;MAF_USDA=27.647
NC_035078.1	74061038	.	G	T	.	.	MAF_USDA=1.765
NC_035078.1	74061084	.	T	G	.	.	MAF_USDA=1.639
NC_035078.1	74061124	.	C	T	.	.	MAF_USDA=4.098
NC_035078.1	74061273	.	A	C	.	.	MAF_USDA=2.459
NC_035078.1	74061314	.	G	T	.	.	MAF_INRAE=28.481;MAF_USDA=18.235
NC_035078.1	74061400	.	A	C	.	.	MAF_USDA=12.5
NC_035078.1	74061403	.	A	C	.	.	MAF_USDA=8.824
NC_035078.1	74061405	.	T	A	.	.	MAF_USDA=38.824
NC_035078.1	74061449	.	C	T	.	.	MAF_INRAE=44.304;MAF_USDA=27.059
NC_035078.1	74061452	.	C	A	.	.	MAF_USDA=8.824
NC_035078.1	74061479	.	C	T	.	.	MAF_INRAE=13.924;MAF_USDA=7.059
NC_035078.1	74061511	.	G	T	.	.	MAF_INRAE=24.051;MAF_USDA=10.588
NC_035078.1	74061517	.	T	G	.	.	MAF_INRAE=13.924;MAF_USDA=7.059
NC_035078.1	74061550	.	T	C	.	.	MAF_USDA=1.639
NC_035078.1	74061551	.	A	G	.	.	MAF_INRAE=13.924;MAF_USDA=7.647
NC_035078.1	74061567	.	G	A	.	.	MAF_USDA=6.25
NC_035078.1	74061662	.	C	T	.	.	MAF_USDA=1.639
NC_035078.1	74061691	.	C	T	.	.	MAF_USDA=4.918
NC_035078.1	74061741	.	A	G	.	.	MAF_USDA=8.824
NC_035078.1	74061743	.	C	T	.	.	MAF_USDA=8.824
NC_035078.1	74061769	.	G	A	.	.	MAF_INRAE=5.263;MAF_USDA=4.167
NC_035078.1	74061841	.	G	A	.	.	MAF_USDA=1.639
NC_035078.1	74061887	.	G	A	.	.	MAF_USDA=4.167
NC_035078.1	74061934	.	C	A	.	.	MAF_INRAE=44.304;MAF_USDA=27.059
NC_035078.1	74061998	.	C	T	.	.	MAF_USDA=4.918
NC_035078.1	74062145	.	A	G	.	.	MAF_USDA=3.279
NC_035078.1	74062300	.	T	A	.	.	MAF_INRAE=36.842;MAF_USDA=26.471
NC_035078.1	74062402	.	T	A	.	.	MAF_INRAE=17.089;MAF_USDA=12.941
NC_035078.1	74062641	.	T	A	.	.	MAF_INRAE=15.823;MAF_USDA=10.0
NC_035078.1	74062661	.	G	T	.	.	MAF_INRAE=13.924;MAF_USDA=22.353
NC_035078.1	74062684	.	A	T	.	.	MAF_USDA=1.765
NC_035078.1	74062712	.	G	T	.	.	MAF_INRAE=16.456;MAF_USDA=12.941
NC_035078.1	74062734	.	G	A	.	.	MAF_USDA=1.639
NC_035078.1	74062740	.	G	A	.	.	MAF_INRAE=13.924;MAF_USDA=7.059
NC_035078.1	74062765	.	G	A	.	.	MAF_INRAE=43.671;MAF_USDA=27.059
NC_035078.1	74062766	.	C	G	.	.	MAF_INRAE=45.833;MAF_USDA=27.059
NC_035078.1	74062817	.	C	T	.	.	MAF_INRAE=10.0;MAF_USDA=3.279
NC_035078.1	74062838	.	G	A	.	.	MAF_INRAE=16.456;MAF_USDA=12.941
NC_035078.1	74062880	.	G	C	.	.	MAF_INRAE=5.263;MAF_USDA=1.765
NC_035078.1	74062933	.	G	T	.	.	MAF_USDA=12.353
NC_035078.1	74062943	.	A	G	.	.	MAF_INRAE=16.456;MAF_USDA=12.941
NC_035078.1	74063080	.	G	A	.	.	MAF_USDA=13.69
NC_035078.1	74063086	.	A	G	.	.	MAF_USDA=13.529
NC_035078.1	74063091	.	C	T	.	.	MAF_USDA=2.941
NC_035078.1	74063092	.	G	A	.	.	MAF_USDA=3.279
NC_035078.1	74063191	.	G	A	.	.	MAF_USDA=6.25
NC_035078.1	74063237	.	A	G	.	.	MAF_INRAE=28.481;MAF_USDA=18.235
NC_035078.1	74063281	.	G	A	.	.	MAF_USDA=4.918
NC_035078.1	74063355	.	G	A	.	.	MAF_USDA=1.639
NC_035078.1	74063361	.	T	A	.	.	MAF_INRAE=43.671;MAF_USDA=28.235
NC_035078.1	74063368	.	G	T	.	.	MAF_USDA=2.459
NC_035078.1	74063372	.	A	G	.	.	MAF_INRAE=45.0;MAF_USDA=27.059
NC_035078.1	74063404	.	A	T	.	.	MAF_USDA=10.0
NC_035078.1	74063415	.	T	C	.	.	MAF_INRAE=44.304;MAF_USDA=27.059
NC_035078.1	74063439	.	G	T	.	.	MAF_INRAE=28.481;MAF_USDA=18.235
NC_035078.1	74063496	.	C	T	.	.	MAF_USDA=2.083
NC_035078.1	74063593	.	C	G	.	.	MAF_USDA=8.333
NC_035078.1	74063628	.	T	A	.	.	MAF_INRAE=16.456;MAF_USDA=12.941
NC_035078.1	74063658	.	A	T	.	.	MAF_INRAE=25.316;MAF_USDA=31.765
NC_035078.1	74063722	.	T	G	.	.	MAF_USDA=1.639
NC_035078.1	74063741	.	C	A	.	.	MAF_USDA=4.098
NC_035078.1	74063744	.	G	A	.	.	MAF_USDA=1.639
NC_035078.1	74063797	.	G	A	.	.	MAF_INRAE=18.987;MAF_USDA=9.412
NC_035078.1	74063798	.	G	C	.	.	MAF_INRAE=6.667
NC_035078.1	74063809	.	A	T	.	.	MAF_USDA=3.279
NC_035078.1	74063823	.	G	A	.	.	MAF_USDA=8.824
NC_035078.1	74063856	.	A	G	.	.	MAF_INRAE=31.646;MAF_USDA=40.0
NC_035078.1	74063875	.	G	A	.	.	MAF_USDA=8.333
NC_035078.1	74063909	.	T	G	.	.	MAF_INRAE=47.468;MAF_USDA=40.0
NC_035078.1	74063910	.	A	C	.	.	MAF_INRAE=19.167;MAF_USDA=14.706
NC_035078.1	74063922	.	G	A	.	.	MAF_USDA=1.639
NC_035078.1	74063925	.	A	C	.	.	MAF_INRAE=16.456;MAF_USDA=12.941
NC_035078.1	74063973	.	C	A	.	.	MAF_INRAE=16.456;MAF_USDA=9.412
NC_035078.1	74064096	.	C	T	.	.	MAF_INRAE=16.456;MAF_USDA=22.917
NC_035078.1	74064170	.	T	C	.	.	MAF_USDA=10.0
NC_035078.1	74064211	.	G	T	.	.	MAF_USDA=2.353
NC_035078.1	74064241	.	T	C	.	.	MAF_INRAE=16.456;MAF_USDA=11.765
NC_035078.1	74064249	.	T	A	.	.	MAF_INRAE=5.696;MAF_USDA=8.824
NC_035078.1	74064306	.	C	A	.	.	MAF_USDA=4.098
NC_035078.1	74064367	.	G	A	.	.	MAF_USDA=2.083
NC_035078.1	74064370	.	G	A	.	.	MAF_INRAE=5.696;MAF_USDA=18.235
NC_035078.1	74064378	.	T	C	.	.	MAF_USDA=2.941
NC_035078.1	74064417	.	T	G	.	.	MAF_USDA=8.197
NC_035078.1	74064558	.	A	T	.	.	MAF_USDA=1.639
NC_035078.1	74064648	.	T	G	.	.	MAF_USDA=3.279
NC_035078.1	74064687	.	A	C	.	.	MAF_INRAE=23.418;MAF_USDA=12.941
NC_035078.1	74064856	.	A	G	.	.	MAF_USDA=2.083
NC_035078.1	74064860	.	T	C	.	.	MAF_INRAE=10.0;MAF_USDA=3.279
NC_035078.1	74064883	.	T	A	.	.	MAF_INRAE=9.167;MAF_USDA=1.639
NC_035078.1	74064899	.	A	T	.	.	MAF_INRAE=19.167;MAF_USDA=22.917
NC_035078.1	74064992	.	G	A	.	.	MAF_INRAE=42.105;MAF_USDA=48.824
NC_035078.1	74065064	.	G	T	.	.	MAF_INRAE=16.456;MAF_USDA=12.941
NC_035078.1	74065065	.	C	A	.	.	MAF_INRAE=20.833;MAF_USDA=7.647
NC_035078.1	74065123	.	T	C	.	.	MAF_INRAE=5.696;MAF_USDA=10.0
NC_035078.1	74065190	.	C	T	.	.	MAF_INRAE=11.392;MAF_USDA=9.412
NC_035078.1	74065205	.	T	A	.	.	MAF_INRAE=10.0;MAF_USDA=3.279
NC_035078.1	74065366	.	TG	TA	.	.	MAF_USDA=4.167
NC_035078.1	74065367	.	G	A	.	.	MAF_INRAE=5.263
NC_035078.1	74065389	.	A	T	.	.	MAF_INRAE=29.747;MAF_USDA=15.882
NC_035078.1	74065420	.	C	T	.	.	MAF_USDA=2.941
NC_035078.1	74065466	.	C	A	.	.	MAF_INRAE=4.43;MAF_USDA=11.475
NC_035078.1	74065471	.	C	T	.	.	MAF_USDA=4.098
NC_035078.1	74065476	.	T	A	.	.	MAF_USDA=6.25
NC_035078.1	74065511	.	G	C	.	.	MAF_USDA=6.25
NC_035078.1	74065516	.	T	A	.	.	MAF_USDA=2.459
NC_035078.1	74065535	.	C	A	.	.	MAF_INRAE=29.747;MAF_USDA=49.412
NC_035078.1	74065624	.	C	A	.	.	MAF_USDA=6.25
NC_035078.1	74065655	.	C	A	.	.	MAF_INRAE=5.063;MAF_USDA=1.765
NC_035078.1	74065695	.	G	A	.	.	MAF_USDA=6.25
NC_035078.1	74065703	.	T	C	.	.	MAF_USDA=6.25
NC_035078.1	74065927	.	T	C	.	.	MAF_USDA=1.639
NC_035078.1	74065977	.	G	C	.	.	MAF_INRAE=36.842
NC_035078.1	74066040	.	C	T	.	.	MAF_INRAE=24.051;MAF_USDA=12.941
NC_035078.1	74066240	.	T	A	.	.	MAF_USDA=8.197
NC_035078.1	74066243	.	A	G	.	.	MAF_USDA=9.016
NC_035078.1	74066286	.	A	G	.	.	MAF_USDA=2.353
NC_035078.1	74066301	.	T	G	.	.	MAF_INRAE=10.0;MAF_USDA=4.918
NC_035078.1	74066337	.	A	G	.	.	MAF_INRAE=48.734;MAF_USDA=37.647
NC_035078.1	74066433	.	C	T	.	.	MAF_INRAE=10.0;MAF_USDA=3.279
NC_035078.1	74066494	.	G	A	.	.	MAF_USDA=8.235
NC_035078.1	74066517	.	G	A	.	.	MAF_USDA=6.25
NC_035078.1	74066539	.	T	C	.	.	MAF_INRAE=15.19;MAF_USDA=5.294
NC_035078.1	74066565	.	C	T	.	.	MAF_USDA=4.167
NC_035078.1	74066595	.	C	A	.	.	MAF_INRAE=23.418;MAF_USDA=12.941
NC_035078.1	74066622	.	T	G	.	.	MAF_USDA=10.588
NC_035078.1	74066679	.	G	T	.	.	MAF_INRAE=10.0;MAF_USDA=2.459
NC_035078.1	74066708	.	A	G	.	.	MAF_USDA=4.918
NC_035078.1	74066720	.	T	G	.	.	MAF_USDA=1.639
NC_035078.1	74066721	.	C	T	.	.	MAF_USDA=10.656
NC_035078.1	74066849	.	T	C	.	.	MAF_USDA=1.639
NC_035078.1	74066872	.	G	A	.	.	MAF_INRAE=15.823;MAF_USDA=7.059
NC_035078.1	74066900	.	G	T	.	.	MAF_USDA=4.918
NC_035078.1	74066918	.	G	A	.	.	MAF_USDA=8.333
NC_035078.1	74066925	.	C	G	.	.	MAF_USDA=1.639
NC_035078.1	74066937	.	G	A	.	.	MAF_USDA=8.824
NC_035078.1	74066944	.	G	A	.	.	MAF_INRAE=24.684;MAF_USDA=12.941
NC_035078.1	74066950	.	G	T	.	.	MAF_USDA=2.459
NC_035078.1	74066955	.	C	T	.	.	MAF_USDA=4.918
NC_035078.1	74066964	.	A	T	.	.	MAF_INRAE=36.842;MAF_USDA=11.765
NC_035078.1	74066967	.	G	A	.	.	MAF_USDA=10.656
NC_035078.1	74067176	.	G	T	.	.	MAF_INRAE=17.722;MAF_USDA=19.412
NC_035078.1	74067261	.	A	C	.	.	MAF_USDA=1.639
NC_035078.1	74067315	.	A	G	.	.	MAF_INRAE=39.167
NC_035078.1	74067321	.	T	C	.	.	MAF_USDA=41.667
NC_035078.1	74067329	.	T	A	.	.	MAF_INRAE=39.167
NC_035078.1	74067330	.	C	A	.	.	MAF_INRAE=39.167
NC_035078.1	74067333	.	T	C	.	.	MAF_INRAE=39.167
NC_035078.1	74067334	.	G	A	.	.	MAF_INRAE=39.167
NC_035078.1	74067337	.	T	G	.	.	MAF_INRAE=39.167
NC_035078.1	74067338	.	T	A	.	.	MAF_INRAE=39.167
NC_035078.1	74067456	.	A	T	.	.	MAF_INRAE=41.139;MAF_USDA=37.647
NC_035078.1	74067521	.	T	A	.	.	MAF_INRAE=5.063;MAF_USDA=2.083
NC_035078.1	74067601	.	G	A	.	.	MAF_USDA=5.738
NC_035078.1	74067670	.	G	A	.	.	MAF_INRAE=16.456;MAF_USDA=11.765
NC_035078.1	74067677	.	C	T	.	.	MAF_INRAE=15.823;MAF_USDA=8.824
NC_035078.1	74067686	.	C	T	.	.	MAF_USDA=16.393
NC_035078.1	74067753	.	T	A	.	.	MAF_USDA=1.639
NC_035078.1	74067755	.	T	C	.	.	MAF_USDA=4.098
NC_035078.1	74067780	.	T	C	.	.	MAF_USDA=4.918
NC_035078.1	74067782	.	G	T	.	.	MAF_USDA=1.639
NC_035078.1	74067805	.	C	T	.	.	MAF_INRAE=15.19;MAF_USDA=7.647
NC_035078.1	74067811	.	A	G	.	.	MAF_INRAE=15.19;MAF_USDA=7.647
NC_035078.1	74067861	.	G	C	.	.	MAF_INRAE=15.823;MAF_USDA=8.235
NC_035078.1	74067917	.	T	G	.	.	MAF_INRAE=10.0;MAF_USDA=3.279
NC_035078.1	74067983	.	C	T	.	.	MAF_INRAE=10.526;MAF_USDA=10.417
NC_035078.1	74068038	.	G	A	.	.	MAF_USDA=1.639
NC_035078.1	74068101	.	G	T	.	.	MAF_USDA=1.639
NC_035078.1	74068178	.	G	A	.	.	MAF_INRAE=24.051;MAF_USDA=31.176
NC_035078.1	74068193	.	C	A	.	.	MAF_USDA=9.836
NC_035078.1	74068229	.	C	T	.	.	MAF_USDA=1.639
NC_035078.1	74068242	.	G	A	.	.	MAF_INRAE=23.418;MAF_USDA=15.294
NC_035078.1	74068292	.	C	A	.	.	MAF_INRAE=24.684;MAF_USDA=10.588
NC_035078.1	74068306	.	G	A	.	.	MAF_INRAE=27.215;MAF_USDA=44.118
NC_035078.1	74068340	.	C	A	.	.	MAF_USDA=8.197
NC_035078.1	74068392	.	T	G	.	.	MAF_INRAE=24.051;MAF_USDA=15.294
NC_035078.1	74068653	.	T	G	.	.	MAF_INRAE=5.263;MAF_USDA=4.706
NC_035078.1	74068691	.	A	G	.	.	MAF_USDA=4.098
NC_035078.1	74068741	.	A	C	.	.	MAF_INRAE=5.263;MAF_USDA=4.167
NC_035078.1	74068798	.	T	A	.	.	MAF_INRAE=16.456;MAF_USDA=11.765
NC_035078.1	74068903	.	A	C	.	.	MAF_INRAE=48.101;MAF_USDA=40.588
NC_035078.1	74068981	.	C	T	.	.	MAF_INRAE=5.696;MAF_USDA=5.882
NC_035078.1	74068989	.	C	A	.	.	MAF_INRAE=16.456;MAF_USDA=11.176
NC_035078.1	74069121	.	A	C	.	.	MAF_INRAE=48.101;MAF_USDA=31.148
NC_035078.1	74069125	.	T	G	.	.	MAF_INRAE=24.684;MAF_USDA=5.738
NC_035078.1	74069140	.	C	A	.	.	MAF_USDA=9.016
NC_035078.1	74069172	.	G	A	.	.	MAF_USDA=3.279
NC_035078.1	74069204	.	T	G	.	.	MAF_INRAE=48.101;MAF_USDA=40.588
NC_035078.1	74069209	.	C	T	.	.	MAF_USDA=1.639
NC_035078.1	74069304	.	T	G	.	.	MAF_USDA=2.459
NC_035078.1	74069326	.	G	A	.	.	MAF_USDA=6.25
NC_035078.1	74069528	.	A	T	.	.	MAF_INRAE=4.167;MAF_USDA=13.333
NC_035078.1	74069595	.	C	A	.	.	MAF_INRAE=45.0;MAF_USDA=21.341
NC_035078.1	74069652	.	C	T	.	.	MAF_USDA=34.167
NC_035078.1	74069688	.	A	G	.	.	MAF_INRAE=24.167;MAF_USDA=7.317
NC_035078.1	74069697	.	T	C	.	.	MAF_USDA=3.39
NC_035078.1	74069716	.	A	C	.	.	MAF_USDA=3.333
NC_035078.1	74069791	.	G	C	.	.	MAF_USDA=7.059
NC_035078.1	74069864	.	G	A	.	.	MAF_INRAE=5.263;MAF_USDA=4.167
NC_035078.1	74069945	.	A	G	.	.	MAF_INRAE=43.333
NC_035078.1	74069948	.	A	G	.	.	MAF_USDA=43.75
NC_035078.1	74069949	.	T	G	.	.	MAF_USDA=43.75
NC_035078.1	74069986	.	G	T	.	.	MAF_USDA=3.529
NC_035078.1	74070242	.	C	T	.	.	MAF_INRAE=24.684;MAF_USDA=15.294
NC_035078.1	74070365	.	C	A	.	.	MAF_USDA=1.639
NC_035078.1	74070379	.	G	C	.	.	MAF_INRAE=23.418;MAF_USDA=8.824
NC_035078.1	74070387	.	C	T	.	.	MAF_INRAE=23.418;MAF_USDA=14.706
NC_035078.1	74070426	.	A	T	.	.	MAF_USDA=8.333
NC_035078.1	74070438	.	A	T	.	.	MAF_USDA=8.333
NC_035078.1	74070489	.	G	A	.	.	MAF_USDA=4.167
NC_035078.1	74070492	.	C	T	.	.	MAF_USDA=8.333
NC_035078.1	74070505	.	G	C	.	.	MAF_USDA=1.639
NC_035078.1	74070553	.	C	A	.	.	MAF_USDA=7.059
NC_035078.1	74070615	.	G	A	.	.	MAF_INRAE=15.823;MAF_USDA=4.706
NC_035078.1	74070667	.	T	C	.	.	MAF_USDA=3.279
NC_035078.1	74070696	.	G	A	.	.	MAF_INRAE=46.203;MAF_USDA=33.333
NC_035078.1	74070740	.	G	T	.	.	MAF_USDA=1.667
NC_035078.1	74070760	.	C	A	.	.	MAF_INRAE=27.848;MAF_USDA=18.824
NC_035078.1	74070849	.	G	A	.	.	MAF_USDA=1.639
NC_035078.1	74070939	.	G	A	.	.	MAF_USDA=10.656
NC_035078.1	74070965	.	G	T	.	.	MAF_USDA=1.639
NC_035078.1	74070977	.	T	A	.	.	MAF_INRAE=29.747;MAF_USDA=23.529
NC_035078.1	74071125	.	T	C	.	.	MAF_USDA=1.639
NC_035078.1	74071148	.	T	C	.	.	MAF_USDA=4.706
NC_035078.1	74071161	.	A	T	.	.	MAF_USDA=1.639
NC_035078.1	74071162	.	A	C	.	.	MAF_INRAE=22.5;MAF_USDA=37.059
NC_035078.1	74071251	.	C	G	.	.	MAF_USDA=1.639
NC_035078.1	74071252	.	G	A	.	.	MAF_INRAE=9.167
NC_035078.1	74071276	.	G	A	.	.	MAF_INRAE=31.013;MAF_USDA=37.647
NC_035078.1	74071339	.	C	T	.	.	MAF_INRAE=24.684;MAF_USDA=11.765
NC_035078.1	74071444	.	T	C	.	.	MAF_USDA=1.765
NC_035078.1	74071570	.	C	T	.	.	MAF_INRAE=15.19;MAF_USDA=3.529
NC_035078.1	74071615	.	T	G	.	.	MAF_INRAE=27.215;MAF_USDA=19.412
NC_035078.1	74071713	.	G	T	.	.	MAF_INRAE=24.051;MAF_USDA=10.588
NC_035078.1	74071840	.	A	G	.	.	MAF_USDA=1.639
NC_035078.1	74071890	.	T	C	.	.	MAF_USDA=2.459
NC_035078.1	74071947	.	C	G	.	.	MAF_INRAE=24.684;MAF_USDA=10.588
NC_035078.1	74072076	.	C	T	.	.	MAF_USDA=2.459
NC_035078.1	74072094	.	T	C	.	.	MAF_USDA=4.098
NC_035078.1	74072095	.	T	C	.	.	MAF_USDA=4.098
NC_035078.1	74072096	.	C	T	.	.	MAF_USDA=3.529
NC_035078.1	74072147	.	T	C	.	.	MAF_USDA=15.574
NC_035078.1	74072156	.	G	A	.	.	MAF_INRAE=17.722;MAF_USDA=11.765
NC_035078.1	74072260	.	C	A	.	.	MAF_USDA=8.333
NC_035078.1	74072325	.	A	C	.	.	MAF_INRAE=27.848;MAF_USDA=21.176
NC_035078.1	74072376	.	G	T	.	.	MAF_INRAE=27.848;MAF_USDA=18.235
NC_035078.1	74072422	.	C	T	.	.	MAF_USDA=3.279
NC_035078.1	74072459	.	C	T	.	.	MAF_INRAE=16.456;MAF_USDA=18.824
NC_035078.1	74072500	.	C	T	.	.	MAF_USDA=4.098
NC_035078.1	74072517	.	G	A	.	.	MAF_INRAE=5.063;MAF_USDA=10.588
NC_035078.1	74072540	.	T	C	.	.	MAF_INRAE=27.848;MAF_USDA=16.071
NC_035078.1	74072572	.	A	T	.	.	MAF_USDA=2.459
NC_035078.1	74072629	.	A	G	.	.	MAF_USDA=2.459
NC_035078.1	74072724	.	A	C	.	.	MAF_USDA=2.542
NC_035078.1	74072778	.	T	G	.	.	MAF_USDA=1.695
NC_035078.1	74072846	.	C	T	.	.	MAF_INRAE=25.316;MAF_USDA=20.732
NC_035078.1	74072985	.	C	T	.	.	MAF_INRAE=17.089;MAF_USDA=20.833
NC_035078.1	74073003	.	C	A	.	.	MAF_USDA=4.167
NC_035078.1	74073025	.	T	C	.	.	MAF_INRAE=22.152;MAF_USDA=10.417
NC_035078.1	74073059	.	T	C	.	.	MAF_INRAE=22.152;MAF_USDA=15.854
NC_035078.1	74073123	.	T	C	.	.	MAF_INRAE=22.785;MAF_USDA=16.463
NC_035078.1	74073139	.	A	G	.	.	MAF_USDA=4.31
NC_035078.1	74073166	.	G	A	.	.	MAF_INRAE=5.263;MAF_USDA=12.069
NC_035078.1	74073320	.	C	T	.	.	MAF_USDA=2.083
NC_035078.1	74073370	.	A	G	.	.	MAF_INRAE=22.785;MAF_USDA=16.265
NC_035078.1	74073426	.	G	C	.	.	MAF_INRAE=18.354;MAF_USDA=19.048
NC_035078.1	74073623	.	G	T	.	.	MAF_USDA=4.878
NC_035078.1	74073656	.	G	T	.	.	MAF_INRAE=22.785;MAF_USDA=15.854
NC_035078.1	74073725	.	T	C	.	.	MAF_INRAE=18.354;MAF_USDA=12.195
NC_035078.1	74073765	.	A	C	.	.	MAF_USDA=8.333
NC_035078.1	74073773	.	A	C	.	.	MAF_USDA=3.448
NC_035078.1	74073796	.	T	G	.	.	MAF_INRAE=22.785;MAF_USDA=17.073
NC_035078.1	74073847	.	C	T	.	.	MAF_INRAE=22.785;MAF_USDA=17.073
NC_035078.1	74074071	.	C	T	.	.	MAF_USDA=5.488
NC_035078.1	74074090	.	G	A	.	.	MAF_USDA=5.172
NC_035078.1	74074093	.	G	A	.	.	MAF_USDA=16.463
NC_035078.1	74074170	.	G	A	.	.	MAF_USDA=12.5
NC_035078.1	74075027	.	T	G	.	.	MAF_USDA=5.882
NC_035078.1	74075073	.	A	C	.	.	MAF_INRAE=15.823;MAF_USDA=10.417
NC_035078.1	74075225	.	G	A	.	.	MAF_INRAE=24.684;MAF_USDA=10.588
NC_035078.1	74075258	.	C	G	.	.	MAF_INRAE=5.063;MAF_USDA=11.176
NC_035078.1	74075319	.	C	A	.	.	MAF_INRAE=27.215;MAF_USDA=21.765
NC_035078.1	74075622	.	G	T	.	.	MAF_USDA=4.098
NC_035078.1	74075663	.	A	G	.	.	MAF_INRAE=27.848;MAF_USDA=20.588
NC_035078.1	74075667	.	C	T	.	.	MAF_INRAE=33.333;MAF_USDA=20.588
NC_035078.1	74075703	.	A	C	.	.	MAF_USDA=1.765
NC_035078.1	74075733	.	G	T	.	.	MAF_INRAE=15.823;MAF_USDA=12.353
NC_035078.1	74075794	.	C	T	.	.	MAF_INRAE=27.848;MAF_USDA=21.765
NC_035078.1	74076061	.	A	G	.	.	MAF_USDA=4.918
NC_035078.1	74076086	.	G	T	.	.	MAF_INRAE=5.063;MAF_USDA=1.765
NC_035078.1	74076137	.	G	A	.	.	MAF_USDA=6.25
NC_035078.1	74076187	.	G	T	.	.	MAF_INRAE=4.43;MAF_USDA=10.656
NC_035078.1	74076328	.	T	A	.	.	MAF_USDA=1.765
NC_035078.1	74076329	.	A	T	.	.	MAF_INRAE=5.263;MAF_USDA=8.824
NC_035078.1	74076464	.	G	A	.	.	MAF_USDA=1.639
NC_035078.1	74076486	.	G	A	.	.	MAF_USDA=9.836
NC_035078.1	74076602	.	C	A	.	.	MAF_INRAE=29.747;MAF_USDA=16.471
NC_035078.1	74076614	.	T	G	.	.	MAF_INRAE=24.684;MAF_USDA=14.706
NC_035078.1	74076672	.	GCTTACTTACTTAC	GCTTACTTACTTAG	.	.	MAF_USDA=16.667
NC_035078.1	74076685	.	C	G	.	.	MAF_INRAE=26.582;MAF_USDA=25.41
NC_035078.1	74076705	.	C	A	.	.	MAF_USDA=1.639
NC_035078.1	74076790	.	G	A	.	.	MAF_USDA=4.098
NC_035078.1	74076829	.	T	G	.	.	MAF_INRAE=16.456;MAF_USDA=6.471
NC_035078.1	74076843	.	A	G	.	.	MAF_USDA=1.639
NC_035078.1	74076971	.	T	G	.	.	MAF_INRAE=16.456;MAF_USDA=10.0
NC_035078.1	74077266	.	A	G	.	.	MAF_INRAE=16.456;MAF_USDA=17.059
NC_035078.1	74077331	.	A	G	.	.	MAF_INRAE=27.848;MAF_USDA=22.353
NC_035078.1	74077366	.	T	C	.	.	MAF_INRAE=27.848;MAF_USDA=25.294
NC_035078.1	74077412	.	G	A	.	.	MAF_USDA=4.098
NC_035078.1	74077472	.	T	C	.	.	MAF_INRAE=5.263;MAF_USDA=2.941
NC_035078.1	74077501	.	C	T	.	.	MAF_USDA=6.471
NC_035078.1	74077524	.	G	C	.	.	MAF_INRAE=11.392;MAF_USDA=8.235
NC_035078.1	74077591	.	C	T	.	.	MAF_INRAE=5.263;MAF_USDA=2.353
NC_035078.1	74077680	.	T	A	.	.	MAF_USDA=1.639
NC_035078.1	74077692	.	T	A	.	.	MAF_INRAE=10.0;MAF_USDA=4.118
NC_035078.1	74077767	.	G	T	.	.	MAF_INRAE=24.051;MAF_USDA=10.0
NC_035078.1	74077813	.	A	G	.	.	MAF_INRAE=10.0;MAF_USDA=4.118
NC_035078.1	74077893	.	G	T	.	.	MAF_INRAE=5.263;MAF_USDA=2.353
NC_035078.1	74077964	.	T	C	.	.	MAF_INRAE=10.0;MAF_USDA=4.118
NC_035078.1	74078040	.	T	G	.	.	MAF_INRAE=36.076;MAF_USDA=28.824
NC_035078.1	74078064	.	G	C	.	.	MAF_INRAE=29.747;MAF_USDA=14.706
NC_035078.1	74078071	.	G	A	.	.	MAF_USDA=2.459
NC_035078.1	74078269	.	C	T	.	.	MAF_USDA=2.083
NC_035078.1	74078310	.	G	T	.	.	MAF_USDA=4.098
NC_035078.1	74078334	.	A	T	.	.	MAF_USDA=1.639
NC_035078.1	74078335	.	C	A	.	.	MAF_USDA=4.918
NC_035078.1	74078436	.	C	T	.	.	MAF_INRAE=5.263;MAF_USDA=10.0
NC_035078.1	74078457	.	C	T	.	.	MAF_INRAE=5.063
NC_035078.1	74078493	.	C	T	.	.	MAF_INRAE=4.43;MAF_USDA=11.475
NC_035078.1	74078681	.	G	T	.	.	MAF_INRAE=29.747;MAF_USDA=27.083
NC_035078.1	74078770	.	A	G	.	.	MAF_USDA=3.529
NC_035078.1	74078793	.	A	G	.	.	MAF_INRAE=29.114;MAF_USDA=14.706
NC_035078.1	74078875	.	A	T	.	.	MAF_INRAE=29.747;MAF_USDA=18.824
NC_035078.1	74078964	.	T	G	.	.	MAF_USDA=4.098
NC_035078.1	74078985	.	G	A	.	.	MAF_USDA=9.016
NC_035078.1	74079073	.	A	T	.	.	MAF_USDA=5.738
NC_035078.1	74079092	.	T	G	.	.	MAF_USDA=4.918
NC_035078.1	74079132	.	C	G	.	.	MAF_USDA=4.098
NC_035078.1	74079231	.	G	T	.	.	MAF_INRAE=12.025;MAF_USDA=10.0
NC_035078.1	74079267	.	C	A	.	.	MAF_USDA=2.941
NC_035078.1	74079293	.	C	A	.	.	MAF_INRAE=30.38;MAF_USDA=18.235
NC_035078.1	74079312	.	T	G	.	.	MAF_USDA=1.639
NC_035078.1	74079354	.	G	T	.	.	MAF_INRAE=24.051;MAF_USDA=10.0
NC_035078.1	74079413	.	A	G	.	.	MAF_USDA=4.098
NC_035078.1	74079449	.	T	C	.	.	MAF_USDA=4.098
NC_035078.1	74079453	.	G	C	.	.	MAF_USDA=6.25
NC_035078.1	74079494	.	G	A	.	.	MAF_USDA=1.639
NC_035078.1	74079574	.	T	C	.	.	MAF_INRAE=16.456;MAF_USDA=10.0
NC_035078.1	74079715	.	T	G	.	.	MAF_USDA=1.639
NC_035078.1	74079730	.	C	T	.	.	MAF_INRAE=10.0;MAF_USDA=4.118
NC_035078.1	74079733	.	A	C	.	.	MAF_USDA=1.639
NC_035078.1	74079834	.	G	T	.	.	MAF_USDA=4.098
NC_035078.1	74079868	.	T	G	.	.	MAF_USDA=6.25
NC_035078.1	74079931	.	A	G	.	.	MAF_INRAE=32.278;MAF_USDA=17.857
NC_035078.1	74079933	.	G	A	.	.	MAF_USDA=5.0
NC_035078.1	74079945	.	T	C	.	.	MAF_USDA=1.667
NC_035078.1	74079952	.	C	T	.	.	MAF_USDA=1.667
NC_035078.1	74080004	.	G	A	.	.	MAF_USDA=6.25
NC_035078.1	74080047	.	G	T	.	.	MAF_USDA=11.765
NC_035078.1	74080064	.	C	T	.	.	MAF_USDA=3.279
NC_035078.1	74080092	.	G	A	.	.	MAF_USDA=4.098
NC_035078.1	74080138	.	G	A	.	.	MAF_USDA=4.098
NC_035078.1	74080139	.	A	T	.	.	MAF_USDA=4.098
NC_035078.1	74080151	.	G	T	.	.	MAF_USDA=1.639
NC_035078.1	74080164	.	T	A	.	.	MAF_INRAE=15.823;MAF_USDA=11.176
NC_035078.1	74080279	.	A	C	.	.	MAF_USDA=2.459
NC_035078.1	74080319	.	C	A	.	.	MAF_USDA=2.459
NC_035078.1	74080374	.	C	T	.	.	MAF_USDA=9.836
NC_035078.1	74080377	.	T	G	.	.	MAF_USDA=5.294
NC_035078.1	74080379	.	T	A	.	.	MAF_USDA=3.279
NC_035078.1	74080394	.	C	T	.	.	MAF_INRAE=4.43;MAF_USDA=18.852
NC_035078.1	74080402	.	A	T	.	.	MAF_INRAE=10.526;MAF_USDA=5.294
NC_035078.1	74080431	.	C	T	.	.	MAF_USDA=5.738
NC_035078.1	74080438	.	C	T	.	.	MAF_USDA=4.098
NC_035078.1	74080484	.	G	T	.	.	MAF_USDA=4.706
NC_035078.1	74080494	.	A	C	.	.	MAF_USDA=2.459
NC_035078.1	74080495	.	G	A	.	.	MAF_USDA=2.459
NC_035078.1	74080514	.	C	T	.	.	MAF_INRAE=10.526;MAF_USDA=3.529
NC_035078.1	74080675	.	A	C	.	.	MAF_USDA=11.31
NC_035078.1	74080701	.	A	C	.	.	MAF_USDA=10.417
NC_035078.1	74080848	.	C	A	.	.	MAF_USDA=25.882
NC_035078.1	74080903	.	G	T	.	.	MAF_USDA=7.377
NC_035078.1	74080907	.	C	T	.	.	MAF_INRAE=42.105;MAF_USDA=16.471
NC_035078.1	74080910	.	T	C	.	.	MAF_INRAE=10.526;MAF_USDA=20.0
NC_035078.1	74081053	.	A	G	.	.	MAF_INRAE=35.443;MAF_USDA=26.471
NC_035078.1	74081196	.	A	T	.	.	MAF_USDA=3.279
NC_035078.1	74081250	.	A	T	.	.	MAF_INRAE=30.833;MAF_USDA=39.583
NC_035078.1	74081264	.	A	G	.	.	MAF_USDA=5.0
NC_035078.1	74081377	.	G	A	.	.	MAF_INRAE=33.544;MAF_USDA=17.262
NC_035078.1	74081431	.	G	A	.	.	MAF_INRAE=34.81;MAF_USDA=24.405
NC_035078.1	74081446	.	T	C	.	.	MAF_USDA=6.667
NC_035078.1	74081465	.	G	T	.	.	MAF_INRAE=34.81;MAF_USDA=26.471
NC_035078.1	74081579	.	G	A	.	.	MAF_INRAE=33.544;MAF_USDA=17.059
NC_035078.1	74081608	.	C	G	.	.	MAF_USDA=3.529
NC_035078.1	74081722	.	C	T	.	.	MAF_INRAE=33.544;MAF_USDA=16.471
NC_035078.1	74081723	.	A	G	.	.	MAF_USDA=18.033
NC_035078.1	74081724	.	T	A	.	.	MAF_INRAE=30.833;MAF_USDA=16.471
NC_035078.1	74081752	.	C	A	.	.	MAF_USDA=5.294
NC_035078.1	74081787	.	T	G	.	.	MAF_INRAE=27.215;MAF_USDA=18.824
NC_035078.1	74081822	.	G	A	.	.	MAF_USDA=8.235
NC_035078.1	74081879	.	A	C	.	.	MAF_INRAE=34.81;MAF_USDA=34.706
NC_035078.1	74082022	.	T	C	.	.	MAF_USDA=4.918
NC_035078.1	74082080	.	T	G	.	.	MAF_INRAE=30.38;MAF_USDA=37.647
NC_035078.1	74082087	.	C	G	.	.	MAF_USDA=3.279
NC_035078.1	74082102	.	A	T	.	.	MAF_USDA=4.118
NC_035078.1	74082304	.	C	T	.	.	MAF_INRAE=5.263;MAF_USDA=4.167
NC_035078.1	74082367	.	C	G	.	.	MAF_USDA=4.098
NC_035078.1	74082569	.	A	G	.	.	MAF_INRAE=17.089;MAF_USDA=14.118
NC_035078.1	74082642	.	G	A	.	.	MAF_INRAE=44.304;MAF_USDA=37.059
NC_035078.1	74082814	.	A	C	.	.	MAF_USDA=17.059
NC_035078.1	74082820	.	G	A	.	.	MAF_USDA=3.279
NC_035078.1	74082828	.	C	T	.	.	MAF_USDA=4.118
NC_035078.1	74082834	.	C	G	.	.	MAF_USDA=22.941
NC_035078.1	74082853	.	C	T	.	.	MAF_USDA=1.639
NC_035078.1	74082888	.	C	G	.	.	MAF_USDA=1.639
NC_035078.1	74082893	.	CTATCACTAGCCCTGCTA	CTATCACTAGCCCTGCTC	.	.	MAF_USDA=37.5
NC_035078.1	74082910	.	A	C	.	.	MAF_USDA=25.41
NC_035078.1	74082921	.	C	T	.	.	MAF_USDA=1.639
NC_035078.1	74082998	.	C	T	.	.	MAF_USDA=5.738
NC_035078.1	74083060	.	A	G	.	.	MAF_USDA=1.639
NC_035078.1	74083170	.	A	G	.	.	MAF_USDA=1.639
NC_035078.1	74083204	.	G	A	.	.	MAF_INRAE=5.263;MAF_USDA=4.706
NC_035078.1	74083259	.	C	T	.	.	MAF_USDA=3.279
NC_035078.1	74083274	.	T	C	.	.	MAF_USDA=4.918
NC_035078.1	74083283	.	T	G	.	.	MAF_USDA=4.098
NC_035078.1	74083292	.	T	C	.	.	MAF_USDA=6.557
NC_035078.1	74083384	.	C	A	.	.	MAF_INRAE=5.263;MAF_USDA=4.118
NC_035078.1	74083402	.	T	A	.	.	MAF_INRAE=5.263;MAF_USDA=4.118
NC_035078.1	74083433	.	C	A	.	.	MAF_USDA=4.098
NC_035078.1	74083449	.	T	G	.	.	MAF_INRAE=42.405;MAF_USDA=42.941
NC_035078.1	74083453	.	T	G	.	.	MAF_INRAE=33.333;MAF_USDA=44.118
NC_035078.1	74083469	.	G	T	.	.	MAF_USDA=4.706
NC_035078.1	74083532	.	A	C	.	.	MAF_INRAE=27.848;MAF_USDA=4.706
NC_035078.1	74083539	.	G	C	.	.	MAF_INRAE=5.263;MAF_USDA=3.529
NC_035078.1	74083575	.	T	C	.	.	MAF_USDA=1.639
NC_035078.1	74083616	.	C	T	.	.	MAF_INRAE=27.215;MAF_USDA=17.059
NC_035078.1	74083621	.	A	T	.	.	MAF_USDA=3.529
NC_035078.1	74083653	.	G	A	.	.	MAF_USDA=10.656
NC_035078.1	74083681	.	C	G	.	.	MAF_USDA=4.098
NC_035078.1	74084714	.	G	A	.	.	MAF_INRAE=42.105;MAF_USDA=22.353
NC_035078.1	74084733	.	A	G	.	.	MAF_INRAE=5.263;MAF_USDA=7.647
NC_035078.1	74084760	.	C	A	.	.	MAF_USDA=8.235
NC_035078.1	74084846	.	A	T	.	.	MAF_INRAE=5.263;MAF_USDA=23.529
NC_035078.1	74084852	.	C	T	.	.	MAF_INRAE=25.949;MAF_USDA=19.412
NC_035078.1	74084907	.	T	G	.	.	MAF_USDA=10.656
NC_035078.1	74084926	.	G	T	.	.	MAF_INRAE=29.747;MAF_USDA=10.588
NC_035078.1	74084981	.	G	A	.	.	MAF_USDA=2.083
NC_035078.1	74085065	.	G	T	.	.	MAF_INRAE=28.481;MAF_USDA=20.0
NC_035078.1	74085072	.	A	G	.	.	MAF_INRAE=5.263;MAF_USDA=11.176
NC_035078.1	74085144	.	T	A	.	.	MAF_INRAE=9.167
NC_035078.1	74085196	.	A	T	.	.	MAF_USDA=8.824
NC_035078.1	74085198	.	A	C	.	.	MAF_USDA=22.941
NC_035078.1	74085227	.	G	C	.	.	MAF_USDA=4.098
NC_035078.1	74085256	.	T	A	.	.	MAF_INRAE=27.848;MAF_USDA=4.706
NC_035078.1	74085325	.	G	A	.	.	MAF_USDA=4.098
NC_035078.1	74085338	.	T	G	.	.	MAF_USDA=11.475
NC_035078.1	74085489	.	G	A	.	.	MAF_USDA=8.824
NC_035078.1	74085560	.	T	A	.	.	MAF_USDA=5.738
NC_035078.1	74085569	.	C	A	.	.	MAF_USDA=5.738
NC_035078.1	74085600	.	G	T	.	.	MAF_INRAE=5.263;MAF_USDA=10.119
NC_035078.1	74085613	.	A	C	.	.	MAF_USDA=4.098
NC_035078.1	74085644	.	C	T	.	.	MAF_USDA=2.941
NC_035078.1	74085645	.	C	A	.	.	MAF_INRAE=27.215;MAF_USDA=20.588
NC_035078.1	74085796	.	T	A	.	.	MAF_INRAE=5.263;MAF_USDA=10.588
NC_035078.1	74085797	.	T	C	.	.	MAF_USDA=11.176
NC_035078.1	74085840	.	C	T	.	.	MAF_USDA=2.941
NC_035078.1	74085841	.	G	A	.	.	MAF_USDA=3.279
NC_035078.1	74085932	.	C	T	.	.	MAF_INRAE=5.263
NC_035078.1	74085980	.	T	G	.	.	MAF_INRAE=1.667
NC_035078.1	74086081	.	G	A	.	.	MAF_INRAE=5.263;MAF_USDA=4.118
NC_035078.1	74086089	.	C	A	.	.	MAF_INRAE=5.263;MAF_USDA=21.176
NC_035078.1	74086095	.	A	G	.	.	MAF_INRAE=5.263;MAF_USDA=4.118
NC_035078.1	74086133	.	G	A	.	.	MAF_USDA=4.706
NC_035078.1	74086162	.	C	T	.	.	MAF_USDA=4.098
NC_035078.1	74086163	.	T	A	.	.	MAF_USDA=4.098
NC_035078.1	74086190	.	A	T	.	.	MAF_USDA=2.083
NC_035078.1	74086258	.	G	A	.	.	MAF_USDA=4.098
NC_035078.1	74086416	.	C	T	.	.	MAF_USDA=4.918
NC_035078.1	74086551	.	C	T	.	.	MAF_USDA=1.639
NC_035078.1	74086554	.	C	A	.	.	MAF_INRAE=28.481
NC_035078.1	74086588	.	A	G	.	.	MAF_INRAE=5.263;MAF_USDA=15.294
NC_035078.1	74086603	.	C	T	.	.	MAF_USDA=4.918
NC_035078.1	74086640	.	C	G	.	.	MAF_USDA=4.098
NC_035078.1	74086696	.	G	A	.	.	MAF_USDA=5.738
NC_035078.1	74086716	.	G	C	.	.	MAF_INRAE=5.263;MAF_USDA=22.941
NC_035078.1	74086752	.	G	T	.	.	MAF_INRAE=5.263;MAF_USDA=24.118
NC_035078.1	74086759	.	G	C	.	.	MAF_USDA=6.557
NC_035078.1	74086763	.	A	G	.	.	MAF_USDA=4.098
NC_035078.1	74086765	.	G	C	.	.	MAF_INRAE=5.263;MAF_USDA=8.235
NC_035078.1	74086766	.	A	G	.	.	MAF_USDA=23.529
NC_035078.1	74086781	.	G	A	.	.	MAF_USDA=11.765
NC_035078.1	74086860	.	G	A	.	.	MAF_INRAE=10.0;MAF_USDA=4.706
NC_035078.1	74087052	.	G	C	.	.	MAF_INRAE=29.114;MAF_USDA=4.167
NC_035078.1	74087058	.	C	A	.	.	MAF_USDA=2.941
NC_035078.1	74087176	.	G	A	.	.	MAF_USDA=3.279
NC_035078.1	74087191	.	G	A	.	.	MAF_USDA=8.333
NC_035078.1	74087284	.	G	T	.	.	MAF_INRAE=5.263;MAF_USDA=16.471
NC_035078.1	74087315	.	C	T	.	.	MAF_USDA=4.918
NC_035078.1	74087327	.	A	C	.	.	MAF_USDA=2.941
NC_035078.1	74087374	.	G	T	.	.	MAF_USDA=14.706
NC_035078.1	74087378	.	G	T	.	.	MAF_INRAE=41.139;MAF_USDA=39.583
NC_035078.1	74087385	.	T	G	.	.	MAF_INRAE=41.139;MAF_USDA=39.583
NC_035078.1	74087411	.	T	C	.	.	MAF_USDA=4.098
NC_035078.1	74087596	.	T	C	.	.	MAF_USDA=4.918
NC_035078.1	74087601	.	G	T	.	.	MAF_USDA=5.738
NC_035078.1	74087857	.	C	A	.	.	MAF_USDA=2.459
NC_035078.1	74087859	.	G	C	.	.	MAF_USDA=33.529
NC_035078.1	74087874	.	A	G	.	.	MAF_INRAE=5.263;MAF_USDA=40.0
NC_035078.1	74087965	.	T	C	.	.	MAF_USDA=2.941
NC_035078.1	74087982	.	T	A	.	.	MAF_INRAE=4.43;MAF_USDA=9.016
NC_035078.1	74087984	.	C	T	.	.	MAF_USDA=3.529
NC_035078.1	74088014	.	T	C	.	.	MAF_USDA=4.918
NC_035078.1	74088017	.	A	C	.	.	MAF_USDA=2.459
NC_035078.1	74088106	.	A	C	.	.	MAF_USDA=4.098
NC_035078.1	74088121	.	G	T	.	.	MAF_INRAE=32.5;MAF_USDA=18.235
NC_035078.1	74088122	.	A	T	.	.	MAF_INRAE=32.5
NC_035078.1	74088131	.	C	A	.	.	MAF_USDA=7.647
NC_035078.1	74088156	.	G	C	.	.	MAF_USDA=2.459
NC_035078.1	74088171	.	A	G	.	.	MAF_USDA=4.098
NC_035078.1	74088181	.	A	T	.	.	MAF_USDA=4.098
NC_035078.1	74088238	.	C	T	.	.	MAF_INRAE=5.263;MAF_USDA=34.706
NC_035078.1	74088274	.	G	T	.	.	MAF_INRAE=5.263;MAF_USDA=37.059
NC_035078.1	74088292	.	G	C	.	.	MAF_USDA=4.098
NC_035078.1	74088310	.	A	T	.	.	MAF_USDA=2.083
NC_035078.1	74088311	.	A	T	.	.	MAF_USDA=2.083
NC_035078.1	74088484	.	A	G	.	.	MAF_USDA=3.279
NC_035078.1	74088499	.	G	A	.	.	MAF_INRAE=30.38;MAF_USDA=10.588
NC_035078.1	74088500	.	C	A	.	.	MAF_INRAE=27.215;MAF_USDA=17.647
NC_035078.1	74088603	.	T	A	.	.	MAF_USDA=3.529
NC_035078.1	74088649	.	A	C	.	.	MAF_INRAE=5.263;MAF_USDA=34.706
NC_035078.1	74088692	.	C	T	.	.	MAF_USDA=25.294
NC_035078.1	74088729	.	A	G	.	.	MAF_USDA=25.294
NC_035078.1	74088737	.	G	A	.	.	MAF_INRAE=33.333;MAF_USDA=27.083
NC_035078.1	74088741	.	A	T	.	.	MAF_INRAE=15.823;MAF_USDA=9.412
NC_035078.1	74088860	.	G	T	.	.	MAF_USDA=7.377
NC_035078.1	74088904	.	C	T	.	.	MAF_INRAE=5.263;MAF_USDA=10.588
NC_035078.1	74088938	.	A	C	.	.	MAF_INRAE=5.263;MAF_USDA=4.118
NC_035078.1	74088947	.	G	A	.	.	MAF_INRAE=29.114;MAF_USDA=4.706
NC_035078.1	74088989	.	T	A	.	.	MAF_INRAE=1.667
NC_035078.1	74089008	.	C	G	.	.	MAF_INRAE=1.667
NC_035078.1	74089016	.	A	T	.	.	MAF_INRAE=1.667
NC_035078.1	74089019	.	C	A	.	.	MAF_INRAE=1.667
NC_035078.1	74089034	.	A	T	.	.	MAF_INRAE=1.667
NC_035078.1	74089042	.	C	T	.	.	MAF_INRAE=1.667
NC_035078.1	74089058	.	C	T	.	.	MAF_INRAE=1.667
NC_035078.1	74089060	.	G	A	.	.	MAF_INRAE=5.263;MAF_USDA=41.765
NC_035078.1	74089062	.	C	A	.	.	MAF_INRAE=1.667
NC_035078.1	74089073	.	G	T	.	.	MAF_INRAE=5.263;MAF_USDA=4.167
NC_035078.1	74089100	.	A	G	.	.	MAF_INRAE=30.38;MAF_USDA=10.588
NC_035078.1	74089187	.	G	A	.	.	MAF_INRAE=5.263;MAF_USDA=10.0
NC_035078.1	74089291	.	T	A	.	.	MAF_USDA=4.098
NC_035078.1	74089377	.	G	A	.	.	MAF_USDA=1.639
NC_035078.1	74089382	.	G	A	.	.	MAF_INRAE=5.263;MAF_USDA=4.167
NC_035078.1	74089383	.	C	T	.	.	MAF_USDA=30.0
NC_035078.1	74089451	.	G	T	.	.	MAF_USDA=27.059
NC_035078.1	74089464	.	T	C	.	.	MAF_INRAE=5.263
NC_035078.1	74089492	.	C	T	.	.	MAF_INRAE=29.747;MAF_USDA=10.588
NC_035078.1	74089549	.	C	A	.	.	MAF_INRAE=29.114;MAF_USDA=4.706
NC_035078.1	74089580	.	G	A	.	.	MAF_INRAE=24.051;MAF_USDA=48.235
NC_035078.1	74089593	.	A	T	.	.	MAF_INRAE=17.089;MAF_USDA=40.588
NC_035078.1	74089639	.	A	C	.	.	MAF_USDA=2.083
NC_035078.1	74089709	.	T	C	.	.	MAF_USDA=21.176
NC_035078.1	74089766	.	T	G	.	.	MAF_USDA=21.176
NC_035078.1	74089828	.	CT	CG	.	.	MAF_USDA=14.583
NC_035078.1	74089829	.	T	G	.	.	MAF_INRAE=12.025
NC_035078.1	74089855	.	T	G	.	.	MAF_USDA=3.279
NC_035078.1	74089868	.	T	G	.	.	MAF_INRAE=16.456;MAF_USDA=27.647
NC_035078.1	74089951	.	C	T	.	.	MAF_INRAE=9.167
NC_035078.1	74090133	.	G	A	.	.	MAF_USDA=3.279
NC_035078.1	74090177	.	G	T	.	.	MAF_USDA=22.941
NC_035078.1	74090251	.	G	A	.	.	MAF_INRAE=24.051;MAF_USDA=4.118
NC_035078.1	74090258	.	A	T	.	.	MAF_USDA=1.639
NC_035078.1	74090360	.	A	C	.	.	MAF_USDA=1.639
NC_035078.1	74090365	.	T	C	.	.	MAF_USDA=25.882
NC_035078.1	74090503	.	C	A	.	.	MAF_USDA=2.976
NC_035078.1	74090532	.	C	A	.	.	MAF_INRAE=6.329;MAF_USDA=6.471
NC_035078.1	74090562	.	G	T	.	.	MAF_USDA=3.529
NC_035078.1	74090584	.	C	T	.	.	MAF_INRAE=6.329;MAF_USDA=12.941
NC_035078.1	74090595	.	G	T	.	.	MAF_USDA=22.353
NC_035078.1	74090611	.	T	C	.	.	MAF_USDA=3.529
NC_035078.1	74090663	.	C	G	.	.	MAF_INRAE=25.316;MAF_USDA=22.353
NC_035078.1	74090671	.	T	C	.	.	MAF_USDA=21.765
NC_035078.1	74090688	.	A	T	.	.	MAF_USDA=2.459
NC_035078.1	74090744	.	C	A	.	.	MAF_INRAE=6.329;MAF_USDA=6.471
NC_035078.1	74090782	.	T	G	.	.	MAF_USDA=2.941
NC_035078.1	74090817	.	G	T	.	.	MAF_INRAE=5.063;MAF_USDA=2.083
NC_035078.1	74090834	.	C	T	.	.	MAF_INRAE=10.0;MAF_USDA=8.235
NC_035078.1	74090895	.	G	T	.	.	MAF_USDA=9.412
NC_035078.1	74091115	.	T	C	.	.	MAF_USDA=4.918
NC_035078.1	74091161	.	A	G	.	.	MAF_USDA=2.941
NC_035078.1	74091168	.	G	A	.	.	MAF_INRAE=4.43;MAF_USDA=10.656
NC_035078.1	74091179	.	C	T	.	.	MAF_INRAE=10.0;MAF_USDA=5.294
NC_035078.1	74091205	.	G	A	.	.	MAF_USDA=4.098
NC_035078.1	74091248	.	C	T	.	.	MAF_USDA=10.588
NC_035078.1	74091491	.	T	C	.	.	MAF_INRAE=24.684;MAF_USDA=22.353
NC_035078.1	74091550	.	G	A	.	.	MAF_USDA=1.639
NC_035078.1	74091746	.	G	C	.	.	MAF_INRAE=18.354;MAF_USDA=24.706
NC_035078.1	74091758	.	C	G	.	.	MAF_USDA=4.098
NC_035078.1	74091781	.	T	A	.	.	MAF_INRAE=15.823;MAF_USDA=6.471
NC_035078.1	74091796	.	G	T	.	.	MAF_USDA=4.118
NC_035078.1	74091940	.	G	A	.	.	MAF_INRAE=27.215;MAF_USDA=44.706
NC_035078.1	74091961	.	C	G	.	.	MAF_USDA=1.667
NC_035078.1	74091977	.	A	G	.	.	MAF_INRAE=32.5;MAF_USDA=8.333
NC_035078.1	74091987	.	A	T	.	.	MAF_INRAE=31.013;MAF_USDA=20.0
NC_035078.1	74092090	.	G	T	.	.	MAF_USDA=14.754
NC_035078.1	74092212	.	G	A	.	.	MAF_USDA=4.706
NC_035078.1	74092346	.	A	G	.	.	MAF_USDA=4.706
NC_035078.1	74092362	.	A	T	.	.	MAF_INRAE=23.418;MAF_USDA=11.765
NC_035078.1	74092452	.	C	A	.	.	MAF_USDA=3.279
NC_035078.1	74092476	.	A	G	.	.	MAF_USDA=4.098
NC_035078.1	74092551	.	G	A	.	.	MAF_INRAE=31.013;MAF_USDA=12.941
NC_035078.1	74092662	.	A	T	.	.	MAF_INRAE=9.167
NC_035078.1	74092664	.	A	C	.	.	MAF_INRAE=32.911;MAF_USDA=22.941
NC_035078.1	74092731	.	A	G	.	.	MAF_INRAE=23.418;MAF_USDA=11.765
NC_035078.1	74092778	.	C	T	.	.	MAF_USDA=2.459
NC_035078.1	74092797	.	T	G	.	.	MAF_INRAE=23.418;MAF_USDA=11.765
NC_035078.1	74092930	.	G	A	.	.	MAF_USDA=2.459
NC_035078.1	74092963	.	C	T	.	.	MAF_USDA=3.279
NC_035078.1	74093064	.	T	A	.	.	MAF_USDA=4.167
NC_035078.1	74093065	.	C	A	.	.	MAF_USDA=4.167
NC_035078.1	74093088	.	A	T	.	.	MAF_INRAE=16.456
NC_035078.1	74093135	.	T	C	.	.	MAF_USDA=2.542
NC_035078.1	74093164	.	C	A	.	.	MAF_INRAE=9.167;MAF_USDA=5.294
NC_035078.1	74093180	.	G	T	.	.	MAF_INRAE=24.051;MAF_USDA=15.882
NC_035078.1	74093257	.	G	C	.	.	MAF_INRAE=25.316;MAF_USDA=27.647
NC_035078.1	74093289	.	C	A	.	.	MAF_USDA=4.706
NC_035078.1	74093313	.	A	G	.	.	MAF_USDA=4.098
NC_035078.1	74093348	.	T	A	.	.	MAF_USDA=8.197
NC_035078.1	74093397	.	C	A	.	.	MAF_INRAE=31.579;MAF_USDA=33.529
NC_035078.1	74093458	.	G	A	.	.	MAF_USDA=6.557
NC_035078.1	74093478	.	T	G	.	.	MAF_USDA=5.738
NC_035078.1	74093479	.	A	G	.	.	MAF_USDA=2.5
NC_035078.1	74093597	.	T	A	.	.	MAF_USDA=12.5
NC_035078.1	74094816	.	C	T	.	.	MAF_USDA=14.583
NC_035078.1	74094889	.	C	A	.	.	MAF_USDA=18.75
NC_035078.1	74094914	.	T	G	.	.	MAF_INRAE=26.316
NC_035078.1	74095036	.	G	T	.	.	MAF_INRAE=30.38;MAF_USDA=21.176
NC_035078.1	74095110	.	C	A	.	.	MAF_USDA=8.235
NC_035078.1	74096291	.	A	T	.	.	MAF_USDA=7.059
NC_035078.1	74096301	.	A	G	.	.	MAF_USDA=4.706
NC_035078.1	74096413	.	G	T	.	.	MAF_USDA=11.475
NC_035078.1	74096458	.	C	T	.	.	MAF_USDA=11.176
NC_035078.1	74096459	.	G	A	.	.	MAF_USDA=4.098
NC_035078.1	74096463	.	T	G	.	.	MAF_USDA=3.279
NC_035078.1	74096465	.	C	A	.	.	MAF_USDA=9.836
NC_035078.1	74096515	.	C	T	.	.	MAF_USDA=17.213
NC_035078.1	74096524	.	A	G	.	.	MAF_USDA=6.557
NC_035078.1	74096584	.	A	T	.	.	MAF_USDA=7.377
NC_035078.1	74096594	.	T	A	.	.	MAF_USDA=7.377
NC_035078.1	74096645	.	A	G	.	.	MAF_USDA=3.279
NC_035078.1	74096649	.	A	G	.	.	MAF_USDA=8.197
NC_035078.1	74096656	.	G	A	.	.	MAF_USDA=3.279
NC_035078.1	74096673	.	G	A	.	.	MAF_INRAE=23.418;MAF_USDA=10.588
NC_035078.1	74096802	.	A	G	.	.	MAF_INRAE=26.316;MAF_USDA=25.294
NC_035078.1	74096823	.	C	T	.	.	MAF_INRAE=5.263;MAF_USDA=4.167
NC_035078.1	74096839	.	A	G	.	.	MAF_USDA=39.634
NC_035078.1	74096843	.	C	T	.	.	MAF_USDA=3.659
NC_035078.1	74096856	.	A	C	.	.	MAF_USDA=6.25
NC_035078.1	74096859	.	C	T	.	.	MAF_USDA=6.25
NC_035078.1	74097790	.	T	A	.	.	MAF_USDA=12.5
NC_035078.1	74097844	.	G	T	.	.	MAF_USDA=16.667
NC_035078.1	74097845	.	G	A	.	.	MAF_USDA=27.049
NC_035078.1	74097919	.	T	C	.	.	MAF_INRAE=26.316;MAF_USDA=12.941
NC_035078.1	74097935	.	C	A	.	.	MAF_INRAE=26.316;MAF_USDA=24.706
NC_035078.1	74097956	.	G	A	.	.	MAF_INRAE=26.316;MAF_USDA=20.0
NC_035078.1	74097995	.	A	G	.	.	MAF_INRAE=26.316;MAF_USDA=21.765
NC_035078.1	74098025	.	C	G	.	.	MAF_INRAE=26.316;MAF_USDA=19.412
NC_035078.1	74098235	.	G	A	.	.	MAF_USDA=5.294
NC_035078.1	74098236	.	A	G	.	.	MAF_USDA=4.706
NC_035078.1	74098265	.	T	C	.	.	MAF_USDA=1.639
NC_035078.1	74098348	.	G	A	.	.	MAF_USDA=35.714
NC_035078.1	74098985	.	C	T	.	.	MAF_INRAE=10.526
NC_035078.1	74099066	.	A	G	.	.	MAF_INRAE=31.013;MAF_USDA=25.294
NC_035078.1	74099093	.	T	C	.	.	MAF_USDA=1.639
NC_035078.1	74099129	.	A	T	.	.	MAF_USDA=8.333
NC_035078.1	74099131	.	G	A	.	.	MAF_USDA=8.333
NC_035078.1	74099209	.	T	G	.	.	MAF_INRAE=31.646;MAF_USDA=24.118
NC_035078.1	74099223	.	T	A	.	.	MAF_INRAE=31.646;MAF_USDA=19.412
NC_035078.1	74099247	.	G	A	.	.	MAF_USDA=16.667
NC_035078.1	74099251	.	A	T	.	.	MAF_INRAE=29.167;MAF_USDA=16.667
NC_035078.1	74099261	.	T	C	.	.	MAF_INRAE=43.671;MAF_USDA=39.412
NC_035078.1	74099272	.	T	C	.	.	MAF_USDA=7.647
NC_035078.1	74099294	.	A	G	.	.	MAF_USDA=4.118
NC_035078.1	74099411	.	C	G	.	.	MAF_INRAE=10.0;MAF_USDA=5.294
NC_035078.1	74099447	.	A	G	.	.	MAF_INRAE=31.646;MAF_USDA=22.941
NC_035078.1	74099517	.	G	A	.	.	MAF_USDA=6.25
NC_035078.1	74099605	.	G	C	.	.	MAF_USDA=14.754
NC_035078.1	74099701	.	G	A	.	.	MAF_USDA=4.118
NC_035078.1	74099780	.	G	A	.	.	MAF_USDA=8.333
NC_035078.1	74100980	.	A	C	.	.	MAF_USDA=2.941
NC_035078.1	74101110	.	GC	GT	.	.	MAF_USDA=2.083
NC_035078.1	74101111	.	C	T	.	.	MAF_INRAE=24.684
NC_035078.1	74101140	.	G	A	.	.	MAF_INRAE=32.278;MAF_USDA=30.0
NC_035078.1	74101149	.	G	T	.	.	MAF_USDA=3.279
NC_035078.1	74101169	.	G	A	.	.	MAF_USDA=6.25
NC_035078.1	74101242	.	C	A	.	.	MAF_USDA=2.083
NC_035078.1	74101414	.	A	G	.	.	MAF_INRAE=10.0;MAF_USDA=4.918
NC_035078.1	74101421	.	T	A	.	.	MAF_INRAE=5.063
NC_035078.1	74101465	.	G	A	.	.	MAF_USDA=2.459
NC_035078.1	74101483	.	A	C	.	.	MAF_USDA=2.459
NC_035078.1	74101665	.	G	A	.	.	MAF_USDA=8.824
NC_035078.1	74101857	.	G	A	.	.	MAF_USDA=6.25
NC_035078.1	74101862	.	G	T	.	.	MAF_INRAE=31.646;MAF_USDA=14.706
NC_035078.1	74101883	.	C	A	.	.	MAF_INRAE=31.646;MAF_USDA=14.118
NC_035078.1	74101929	.	C	T	.	.	MAF_USDA=8.824
NC_035078.1	74101958	.	G	T	.	.	MAF_INRAE=32.278;MAF_USDA=45.882
NC_035078.1	74101990	.	T	C	.	.	MAF_INRAE=5.696;MAF_USDA=2.083
NC_035078.1	74101995	.	A	C	.	.	MAF_INRAE=5.263;MAF_USDA=15.574
NC_035078.1	74102017	.	G	C	.	.	MAF_USDA=1.639
NC_035078.1	74102023	.	G	A	.	.	MAF_INRAE=32.911;MAF_USDA=31.176
NC_035078.1	74102036	.	C	A	.	.	MAF_USDA=2.941
NC_035078.1	74102145	.	A	G	.	.	MAF_INRAE=41.139;MAF_USDA=38.235
NC_035078.1	74102193	.	C	T	.	.	MAF_USDA=9.016
NC_035078.1	74102196	.	G	A	.	.	MAF_INRAE=15.823;MAF_USDA=10.0
NC_035078.1	74102209	.	T	G	.	.	MAF_USDA=2.941
NC_035078.1	74102268	.	C	T	.	.	MAF_USDA=6.557
NC_035078.1	74102347	.	G	T	.	.	MAF_INRAE=23.418;MAF_USDA=10.588
NC_035078.1	74102393	.	G	T	.	.	MAF_USDA=2.459
NC_035078.1	74102402	.	T	A	.	.	MAF_INRAE=5.263;MAF_USDA=15.294
NC_035078.1	74102455	.	G	A	.	.	MAF_USDA=5.738
NC_035078.1	74102473	.	G	A	.	.	MAF_USDA=4.118
NC_035078.1	74102578	.	G	T	.	.	MAF_INRAE=24.051;MAF_USDA=4.118
NC_035078.1	74102705	.	A	G	.	.	MAF_INRAE=23.418;MAF_USDA=8.824
NC_035078.1	74102719	.	G	A	.	.	MAF_INRAE=42.405;MAF_USDA=47.647
NC_035078.1	74102845	.	G	T	.	.	MAF_USDA=1.639
NC_035078.1	74102894	.	G	T	.	.	MAF_INRAE=43.038;MAF_USDA=47.647
NC_035078.1	74102902	.	C	T	.	.	MAF_USDA=4.098
NC_035078.1	74102916	.	T	G	.	.	MAF_INRAE=25.316;MAF_USDA=29.167
NC_035078.1	74102922	.	A	T	.	.	MAF_INRAE=5.263
NC_035078.1	74102952	.	C	A	.	.	MAF_USDA=3.279
NC_035078.1	74103008	.	C	A	.	.	MAF_INRAE=5.263;MAF_USDA=15.882
NC_035078.1	74103065	.	C	T	.	.	MAF_INRAE=29.167;MAF_USDA=25.882
NC_035078.1	74103087	.	G	A	.	.	MAF_INRAE=23.333;MAF_USDA=4.118
NC_035078.1	74103110	.	C	A	.	.	MAF_INRAE=40.833;MAF_USDA=49.412
NC_035078.1	74103130	.	T	C	.	.	MAF_INRAE=23.418;MAF_USDA=10.588
NC_035078.1	74103250	.	G	A	.	.	MAF_INRAE=16.456;MAF_USDA=7.059
NC_035078.1	74103265	.	T	A	.	.	MAF_USDA=1.639
NC_035078.1	74103351	.	C	T	.	.	MAF_INRAE=18.354;MAF_USDA=20.588
NC_035078.1	74103410	.	G	T	.	.	MAF_INRAE=43.038;MAF_USDA=45.833
NC_035078.1	74103516	.	C	T	.	.	MAF_INRAE=25.316;MAF_USDA=24.706
NC_035078.1	74103529	.	T	C	.	.	MAF_INRAE=18.354;MAF_USDA=17.647
NC_035078.1	74103560	.	C	G	.	.	MAF_INRAE=23.418;MAF_USDA=24.118
NC_035078.1	74103586	.	A	C	.	.	MAF_INRAE=5.263;MAF_USDA=14.706
NC_035078.1	74103624	.	C	A	.	.	MAF_USDA=22.353
NC_035078.1	74103637	.	A	C	.	.	MAF_USDA=1.667
NC_035078.1	74103661	.	C	T	.	.	MAF_USDA=43.529
NC_035078.1	74103690	.	G	A	.	.	MAF_USDA=15.882
NC_035078.1	74103715	.	T	A	.	.	MAF_USDA=6.557
NC_035078.1	74103717	.	G	A	.	.	MAF_USDA=39.412
NC_035078.1	74103731	.	A	C	.	.	MAF_USDA=12.5
NC_035078.1	74103813	.	A	G	.	.	MAF_USDA=1.667
NC_035078.1	74103849	.	T	C	.	.	MAF_INRAE=5.263;MAF_USDA=5.738
NC_035078.1	74103874	.	T	C	.	.	MAF_INRAE=10.526;MAF_USDA=23.529
NC_035078.1	74103892	.	A	T	.	.	MAF_INRAE=10.526;MAF_USDA=22.941
NC_035078.1	74103902	.	G	A	.	.	MAF_INRAE=5.263;MAF_USDA=9.412
NC_035078.1	74103904	.	C	T	.	.	MAF_INRAE=5.263;MAF_USDA=4.167
NC_035078.1	74103934	.	T	G	.	.	MAF_INRAE=5.263;MAF_USDA=16.667
NC_035078.1	74103939	.	C	A	.	.	MAF_USDA=16.667
NC_035078.1	74103974	.	G	A	.	.	MAF_USDA=16.471
NC_035078.1	74103985	.	G	A	.	.	MAF_USDA=6.557
NC_035078.1	74103999	.	G	A	.	.	MAF_USDA=16.667
NC_035078.1	74104000	.	C	A	.	.	MAF_USDA=1.667
NC_035078.1	74104036	.	T	G	.	.	MAF_USDA=6.034
NC_035078.1	74104044	.	T	A	.	.	MAF_USDA=10.417
NC_035078.1	74104102	.	A	T	.	.	MAF_USDA=16.667
NC_035078.1	74104111	.	T	A	.	.	MAF_USDA=19.512
NC_035078.1	74104121	.	T	A	.	.	MAF_USDA=25.904
NC_035078.1	74104128	.	T	A	.	.	MAF_USDA=30.12
NC_035078.1	74104132	.	T	A	.	.	MAF_USDA=6.25
NC_035078.1	74104133	.	T	A	.	.	MAF_USDA=43.293
NC_035078.1	74104134	.	T	A	.	.	MAF_USDA=21.687
NC_035078.1	74104141	.	T	G	.	.	MAF_USDA=32.143
NC_035078.1	74104154	.	G	A	.	.	MAF_USDA=20.588
NC_035078.1	74104166	.	C	A	.	.	MAF_USDA=13.934
NC_035078.1	74104183	.	A	G	.	.	MAF_USDA=14.706
NC_035078.1	74104231	.	C	T	.	.	MAF_USDA=7.647
NC_035078.1	74104256	.	G	C	.	.	MAF_USDA=2.459
NC_035078.1	74104281	.	C	G	.	.	MAF_INRAE=21.053;MAF_USDA=34.118
NC_035078.1	74104285	.	G	T	.	.	MAF_USDA=34.118
NC_035078.1	74104299	.	A	T	.	.	MAF_USDA=1.639
NC_035078.1	74104355	.	T	A	.	.	MAF_INRAE=22.785;MAF_USDA=10.0
NC_035078.1	74104407	.	G	A	.	.	MAF_USDA=5.882
NC_035078.1	74104485	.	T	A	.	.	MAF_INRAE=24.684;MAF_USDA=24.118
NC_035078.1	74104492	.	T	G	.	.	MAF_USDA=2.941
NC_035078.1	74104601	.	T	G	.	.	MAF_INRAE=23.418;MAF_USDA=8.824
NC_035078.1	74104610	.	A	G	.	.	MAF_INRAE=5.263;MAF_USDA=14.754
NC_035078.1	74104624	.	T	C	.	.	MAF_INRAE=5.263;MAF_USDA=15.574
NC_035078.1	74104643	.	G	A	.	.	MAF_INRAE=6.667
NC_035078.1	74104701	.	C	T	.	.	MAF_USDA=3.279
NC_035078.1	74104747	.	C	G	.	.	MAF_INRAE=24.051;MAF_USDA=21.765
NC_035078.1	74104827	.	C	A	.	.	MAF_USDA=1.639
NC_035078.1	74104942	.	C	A	.	.	MAF_INRAE=23.418;MAF_USDA=20.238
NC_035078.1	74105003	.	A	G	.	.	MAF_USDA=2.459
NC_035078.1	74105038	.	C	T	.	.	MAF_USDA=2.976
NC_035078.1	74105057	.	C	A	.	.	MAF_INRAE=12.025;MAF_USDA=6.667
NC_035078.1	74105079	.	C	T	.	.	MAF_INRAE=18.354;MAF_USDA=18.235
NC_035078.1	74105155	.	C	T	.	.	MAF_INRAE=24.051;MAF_USDA=17.059
NC_035078.1	74105184	.	T	G	.	.	MAF_INRAE=23.418;MAF_USDA=9.412
NC_035078.1	74105429	.	C	T	.	.	MAF_USDA=18.852
NC_035078.1	74105480	.	G	A	.	.	MAF_USDA=4.118
NC_035078.1	74105804	.	G	C	.	.	MAF_INRAE=5.263;MAF_USDA=10.0
NC_035078.1	74105806	.	G	C	.	.	MAF_USDA=15.574
NC_035078.1	74105846	.	C	T	.	.	MAF_INRAE=5.263;MAF_USDA=10.0
NC_035078.1	74105895	.	C	T	.	.	MAF_INRAE=26.316;MAF_USDA=7.647
NC_035078.1	74106074	.	G	A	.	.	MAF_INRAE=36.842;MAF_USDA=49.412
NC_035078.1	74106109	.	A	T	.	.	MAF_INRAE=36.842;MAF_USDA=47.647
NC_035078.1	74106112	.	T	C	.	.	MAF_USDA=8.333
NC_035078.1	74106122	.	T	C	.	.	MAF_USDA=1.639
NC_035078.1	74106124	.	C	A	.	.	MAF_USDA=1.639
NC_035078.1	74106125	.	T	G	.	.	MAF_USDA=1.639
NC_035078.1	74106155	.	G	A	.	.	MAF_INRAE=26.316;MAF_USDA=33.929
NC_035078.1	74106167	.	A	T	.	.	MAF_INRAE=6.667
NC_035078.1	74106339	.	T	A	.	.	MAF_INRAE=26.316;MAF_USDA=3.012
NC_035078.1	74106343	.	T	C	.	.	MAF_INRAE=5.263;MAF_USDA=7.143
NC_035078.1	74106451	.	G	A	.	.	MAF_USDA=8.333
NC_035078.1	74106530	.	A	T	.	.	MAF_INRAE=17.089;MAF_USDA=26.471
NC_035078.1	74106586	.	T	G	.	.	MAF_USDA=4.098
NC_035078.1	74106626	.	A	G	.	.	MAF_INRAE=21.053;MAF_USDA=29.508
NC_035078.1	74106738	.	A	T	.	.	MAF_USDA=1.639
NC_035078.1	74106782	.	T	A	.	.	MAF_INRAE=24.051;MAF_USDA=4.118
NC_035078.1	74106786	.	A	G	.	.	MAF_USDA=2.459
NC_035078.1	74106804	.	A	C	.	.	MAF_INRAE=24.051;MAF_USDA=4.118
NC_035078.1	74106827	.	A	G	.	.	MAF_INRAE=5.263;MAF_USDA=13.934
NC_035078.1	74106865	.	G	A	.	.	MAF_INRAE=10.0;MAF_USDA=5.294
NC_035078.1	74106880	.	T	C	.	.	MAF_INRAE=10.0;MAF_USDA=8.235
NC_035078.1	74106947	.	T	C	.	.	MAF_INRAE=24.684;MAF_USDA=20.588
NC_035078.1	74107017	.	C	T	.	.	MAF_INRAE=25.949;MAF_USDA=25.0
NC_035078.1	74107089	.	G	A	.	.	MAF_INRAE=33.544;MAF_USDA=37.059
NC_035078.1	74107163	.	C	A	.	.	MAF_USDA=24.699
NC_035078.1	74109726	.	C	A	.	.	MAF_USDA=6.818
NC_035078.1	74109810	.	G	T	.	.	MAF_USDA=9.836
NC_035078.1	74109834	.	T	G	.	.	MAF_USDA=2.459
NC_035078.1	74109842	.	G	A	.	.	MAF_USDA=2.459
NC_035078.1	74109843	.	G	T	.	.	MAF_USDA=2.459
NC_035078.1	74109870	.	G	C	.	.	MAF_USDA=12.5
NC_035078.1	74109881	.	G	C	.	.	MAF_USDA=12.295
NC_035078.1	74109884	.	G	A	.	.	MAF_USDA=3.279
NC_035078.1	74110027	.	A	T	.	.	MAF_USDA=4.545
NC_035078.1	74110038	.	A	T	.	.	MAF_USDA=4.762
NC_035078.1	74110047	.	C	A	.	.	MAF_USDA=19.048
NC_035078.1	74110048	.	T	G	.	.	MAF_USDA=6.818
NC_035078.1	74110159	.	A	T	.	.	MAF_USDA=27.273
NC_035078.1	74110655	.	C	T	.	.	MAF_USDA=6.818
NC_035078.1	74115511	.	T	C	.	.	MAF_USDA=5.294
NC_035078.1	74115526	.	G	A	.	.	MAF_USDA=3.279
NC_035078.1	74115582	.	C	A	.	.	MAF_USDA=6.471
NC_035078.1	74115638	.	C	T	.	.	MAF_USDA=1.765
NC_035078.1	74115773	.	A	T	.	.	MAF_INRAE=32.278;MAF_USDA=47.917
NC_035078.1	74115788	.	G	A	.	.	MAF_USDA=6.25
NC_035078.1	74115956	.	T	C	.	.	MAF_INRAE=25.316;MAF_USDA=27.083
NC_035078.1	74115970	.	A	C	.	.	MAF_INRAE=4.43
NC_035078.1	74115990	.	T	C	.	.	MAF_INRAE=4.43;MAF_USDA=13.934
NC_035078.1	74116021	.	T	C	.	.	MAF_INRAE=32.278;MAF_USDA=35.294
NC_035078.1	74116054	.	T	G	.	.	MAF_USDA=8.197
NC_035078.1	74116112	.	T	C	.	.	MAF_INRAE=2.5
NC_035078.1	74116318	.	T	C	.	.	MAF_USDA=20.833
NC_035078.1	74116357	.	T	C	.	.	MAF_USDA=41.667
NC_035078.1	74116358	.	TACCCATACA	TACCCATACC	.	.	MAF_USDA=37.5
NC_035078.1	74118096	.	A	T	.	.	MAF_USDA=2.083
NC_035078.1	74118105	.	G	C	.	.	MAF_USDA=12.295
NC_035078.1	74118150	.	G	T	.	.	MAF_USDA=4.918
NC_035078.1	74118210	.	T	C	.	.	MAF_USDA=3.279
NC_035078.1	74118316	.	A	G	.	.	MAF_INRAE=43.038;MAF_USDA=37.059
NC_035078.1	74118387	.	G	C	.	.	MAF_USDA=1.639
NC_035078.1	74118389	.	G	T	.	.	MAF_USDA=1.639
NC_035078.1	74118477	.	T	C	.	.	MAF_USDA=5.738
NC_035078.1	74118495	.	C	T	.	.	MAF_USDA=6.25
NC_035078.1	74118524	.	G	A	.	.	MAF_INRAE=22.785;MAF_USDA=4.118
NC_035078.1	74118573	.	A	T	.	.	MAF_USDA=1.765
NC_035078.1	74118579	.	G	T	.	.	MAF_USDA=4.098
NC_035078.1	74118608	.	A	C	.	.	MAF_INRAE=24.051;MAF_USDA=4.918
NC_035078.1	74118609	.	C	G	.	.	MAF_INRAE=5.263;MAF_USDA=4.167
NC_035078.1	74118633	.	C	T	.	.	MAF_INRAE=48.734;MAF_USDA=38.235
NC_035078.1	74118642	.	C	G	.	.	MAF_INRAE=25.316;MAF_USDA=21.765
NC_035078.1	74118659	.	T	C	.	.	MAF_INRAE=32.911;MAF_USDA=34.118
NC_035078.1	74118677	.	G	A	.	.	MAF_INRAE=48.734;MAF_USDA=41.765
NC_035078.1	74118755	.	C	T	.	.	MAF_INRAE=10.0;MAF_USDA=5.294
NC_035078.1	74118757	.	T	G	.	.	MAF_INRAE=24.684;MAF_USDA=28.235
NC_035078.1	74118809	.	T	C	.	.	MAF_INRAE=24.684;MAF_USDA=25.294
NC_035078.1	74118981	.	C	T	.	.	MAF_INRAE=10.0;MAF_USDA=8.235
NC_035078.1	74119012	.	C	T	.	.	MAF_USDA=2.459
NC_035078.1	74119148	.	G	A	.	.	MAF_INRAE=24.051;MAF_USDA=3.529
NC_035078.1	74119179	.	T	A	.	.	MAF_INRAE=17.089;MAF_USDA=17.059
NC_035078.1	74119222	.	T	G	.	.	MAF_USDA=2.941
NC_035078.1	74119244	.	G	A	.	.	MAF_USDA=3.279
NC_035078.1	74119266	.	G	C	.	.	MAF_USDA=6.557
NC_035078.1	74119319	.	C	T	.	.	MAF_USDA=5.882
NC_035078.1	74119527	.	C	T	.	.	MAF_USDA=9.836
NC_035078.1	74119528	.	C	T	.	.	MAF_USDA=9.836
NC_035078.1	74119562	.	G	A	.	.	MAF_INRAE=42.105;MAF_USDA=23.529
NC_035078.1	74123392	.	C	T	.	.	MAF_USDA=32.609
NC_035078.1	74123393	.	A	T	.	.	MAF_USDA=6.522
NC_035078.1	74123404	.	T	A	.	.	MAF_USDA=41.304
NC_035078.1	74123831	.	A	T	.	.	MAF_USDA=8.333
NC_035078.1	74123982	.	T	C	.	.	MAF_USDA=15.294
NC_035078.1	74124009	.	C	T	.	.	MAF_USDA=16.667
NC_035078.1	74124075	.	C	T	.	.	MAF_INRAE=39.873;MAF_USDA=30.0
NC_035078.1	74124078	.	T	C	.	.	MAF_INRAE=39.167;MAF_USDA=49.412
NC_035078.1	74124092	.	A	C	.	.	MAF_USDA=2.459
NC_035078.1	74124135	.	A	C	.	.	MAF_INRAE=23.418;MAF_USDA=11.765
NC_035078.1	74124155	.	G	T	.	.	MAF_INRAE=34.177;MAF_USDA=46.471
NC_035078.1	74124196	.	G	A	.	.	MAF_USDA=3.279
NC_035078.1	74124225	.	A	G	.	.	MAF_USDA=5.294
NC_035078.1	74124369	.	C	A	.	.	MAF_INRAE=5.833
NC_035078.1	74124398	.	A	T	.	.	MAF_USDA=2.459
NC_035078.1	74124399	.	T	A	.	.	MAF_USDA=2.459
NC_035078.1	74124408	.	C	G	.	.	MAF_USDA=4.098
NC_035078.1	74124498	.	C	T	.	.	MAF_USDA=4.118
NC_035078.1	74124516	.	T	A	.	.	MAF_INRAE=5.063;MAF_USDA=2.083
NC_035078.1	74124569	.	G	A	.	.	MAF_USDA=1.639
NC_035078.1	74124728	.	A	G	.	.	MAF_USDA=4.706
NC_035078.1	74124737	.	A	G	.	.	MAF_USDA=1.639
NC_035078.1	74124773	.	A	G	.	.	MAF_INRAE=9.167
NC_035078.1	74125026	.	G	T	.	.	MAF_INRAE=18.987;MAF_USDA=22.353
NC_035078.1	74125033	.	C	T	.	.	MAF_INRAE=5.263;MAF_USDA=4.167
NC_035078.1	74125047	.	C	A	.	.	MAF_USDA=3.529
NC_035078.1	74125055	.	C	G	.	.	MAF_USDA=8.333
NC_035078.1	74125075	.	A	C	.	.	MAF_INRAE=5.263;MAF_USDA=24.706
NC_035078.1	74125143	.	T	G	.	.	MAF_INRAE=9.494;MAF_USDA=37.647
NC_035078.1	74125222	.	C	A	.	.	MAF_USDA=5.882
NC_035078.1	74125273	.	C	T	.	.	MAF_INRAE=5.063;MAF_USDA=2.083
NC_035078.1	74125348	.	T	A	.	.	MAF_USDA=1.639
NC_035078.1	74125361	.	G	A	.	.	MAF_USDA=1.639
NC_035078.1	74125364	.	A	G	.	.	MAF_INRAE=5.263;MAF_USDA=22.951
NC_035078.1	74125439	.	C	T	.	.	MAF_USDA=5.294
NC_035078.1	74125497	.	G	T	.	.	MAF_USDA=1.639
NC_035078.1	74125579	.	T	A	.	.	MAF_USDA=2.459
NC_035078.1	74125680	.	T	A	.	.	MAF_USDA=31.25
NC_035078.1	74126024	.	T	A	.	.	MAF_USDA=41.667
NC_035078.1	74126037	.	T	A	.	.	MAF_USDA=35.417
NC_035078.1	74126050	.	T	A	.	.	MAF_USDA=20.833
NC_035078.1	74126076	.	T	A	.	.	MAF_USDA=27.083
NC_035078.1	74126089	.	T	A	.	.	MAF_USDA=35.417
NC_035078.1	74126102	.	T	A	.	.	MAF_USDA=37.5
NC_035078.1	74126139	.	CCT	CCA	.	.	MAF_USDA=29.167
NC_035078.1	74126369	.	T	A	.	.	MAF_USDA=20.833
NC_035078.1	74126382	.	G	T	.	.	MAF_USDA=29.167
NC_035078.1	74126383	.	T	C	.	.	MAF_USDA=20.833
NC_035078.1	74126388	.	G	T	.	.	MAF_USDA=20.833
NC_035078.1	74126389	.	G	A	.	.	MAF_USDA=20.833
NC_035078.1	74126396	.	T	A	.	.	MAF_USDA=27.083
NC_035078.1	74126428	.	T	C	.	.	MAF_USDA=1.639
NC_035078.1	74126459	.	C	A	.	.	MAF_INRAE=14.167;MAF_USDA=19.643
NC_035078.1	74126560	.	A	C	.	.	MAF_INRAE=14.167;MAF_USDA=38.69
NC_035078.1	74126574	.	G	A	.	.	MAF_INRAE=14.167;MAF_USDA=19.048
NC_035078.1	74126582	.	C	G	.	.	MAF_INRAE=14.167;MAF_USDA=20.238
NC_035078.1	74126595	.	G	C	.	.	MAF_INRAE=24.167;MAF_USDA=37.5
NC_035078.1	74126597	.	C	T	.	.	MAF_INRAE=14.167;MAF_USDA=18.452
NC_035078.1	74126626	.	T	A	.	.	MAF_INRAE=39.167;MAF_USDA=41.765
NC_035078.1	74127062	.	G	T	.	.	MAF_INRAE=5.063
NC_035078.1	74127167	.	C	A	.	.	MAF_INRAE=5.263;MAF_USDA=4.167
NC_035078.1	74127286	.	A	C	.	.	MAF_INRAE=22.152;MAF_USDA=4.918
NC_035078.1	74127323	.	G	T	.	.	MAF_USDA=3.279
NC_035078.1	74127491	.	T	G	.	.	MAF_USDA=6.557
NC_035078.1	74127566	.	C	T	.	.	MAF_USDA=1.765
NC_035078.1	74127640	.	G	A	.	.	MAF_USDA=1.639
NC_035078.1	74127663	.	C	T	.	.	MAF_INRAE=43.671;MAF_USDA=30.0
NC_035078.1	74127737	.	A	C	.	.	MAF_USDA=4.098
NC_035078.1	74127846	.	G	A	.	.	MAF_INRAE=17.722;MAF_USDA=16.071
NC_035078.1	74127856	.	G	T	.	.	MAF_USDA=1.786
NC_035078.1	74127868	.	A	C	.	.	MAF_USDA=3.279
NC_035078.1	74127952	.	C	G	.	.	MAF_USDA=2.459
NC_035078.1	74127962	.	A	G	.	.	MAF_USDA=7.377
NC_035078.1	74127982	.	C	T	.	.	MAF_USDA=12.5
NC_035078.1	74128066	.	T	C	.	.	MAF_USDA=5.357
NC_035078.1	74128119	.	G	T	.	.	MAF_USDA=22.892
NC_035078.1	74128122	.	C	A	.	.	MAF_USDA=3.39
NC_035078.1	74128163	.	T	C	.	.	MAF_USDA=6.667
NC_035078.1	74128169	.	A	T	.	.	MAF_USDA=5.833
NC_035078.1	74128176	.	C	T	.	.	MAF_USDA=3.333
NC_035078.1	74128182	.	T	A	.	.	MAF_USDA=3.333
NC_035078.1	74128191	.	G	C	.	.	MAF_USDA=12.5
NC_035078.1	74128234	.	T	A	.	.	MAF_USDA=14.583
NC_035078.1	74128243	.	G	C	.	.	MAF_USDA=43.75
NC_035078.1	74128246	.	A	C	.	.	MAF_USDA=18.75
NC_035078.1	74129698	.	G	A	.	.	MAF_USDA=3.333
NC_035078.1	74129724	.	C	A	.	.	MAF_USDA=4.918
NC_035078.1	74129764	.	C	T	.	.	MAF_USDA=1.639
NC_035078.1	74129843	.	C	T	.	.	MAF_USDA=6.25
NC_035078.1	74130000	.	T	C	.	.	MAF_INRAE=18.354;MAF_USDA=20.0
NC_035078.1	74130028	.	C	T	.	.	MAF_USDA=4.918
NC_035078.1	74130029	.	C	T	.	.	MAF_USDA=4.918
NC_035078.1	74130035	.	C	T	.	.	MAF_INRAE=36.709;MAF_USDA=43.529
NC_035078.1	74130071	.	G	A	.	.	MAF_USDA=3.279
NC_035078.1	74130074	.	C	A	.	.	MAF_INRAE=36.709;MAF_USDA=43.529
NC_035078.1	74130113	.	G	T	.	.	MAF_USDA=6.25
NC_035078.1	74130158	.	T	A	.	.	MAF_USDA=1.639
NC_035078.1	74130278	.	G	C	.	.	MAF_INRAE=17.089;MAF_USDA=17.647
NC_035078.1	74130309	.	C	T	.	.	MAF_INRAE=18.354;MAF_USDA=19.643
NC_035078.1	74130407	.	G	A	.	.	MAF_INRAE=24.051;MAF_USDA=2.083
NC_035078.1	74130413	.	G	A	.	.	MAF_INRAE=18.354;MAF_USDA=17.059
NC_035078.1	74130519	.	A	G	.	.	MAF_INRAE=22.785;MAF_USDA=48.235
NC_035078.1	74130537	.	C	A	.	.	MAF_USDA=6.25
NC_035078.1	74130595	.	T	G	.	.	MAF_INRAE=18.354;MAF_USDA=19.412
NC_035078.1	74130609	.	C	A	.	.	MAF_USDA=2.459
NC_035078.1	74130667	.	A	C	.	.	MAF_USDA=2.459
NC_035078.1	74130671	.	A	T	.	.	MAF_INRAE=27.848;MAF_USDA=28.824
NC_035078.1	74130699	.	A	G	.	.	MAF_INRAE=5.263;MAF_USDA=15.882
NC_035078.1	74130725	.	G	A	.	.	MAF_USDA=2.353
NC_035078.1	74130726	.	G	A	.	.	MAF_INRAE=16.456;MAF_USDA=6.471
NC_035078.1	74130785	.	G	A	.	.	MAF_USDA=2.459
NC_035078.1	74130798	.	G	A	.	.	MAF_USDA=11.176
NC_035078.1	74130962	.	A	C	.	.	MAF_INRAE=10.0;MAF_USDA=14.706
NC_035078.1	74131006	.	C	A	.	.	MAF_USDA=1.639
NC_035078.1	74131121	.	A	T	.	.	MAF_INRAE=10.833;MAF_USDA=16.471
NC_035078.1	74131153	.	A	T	.	.	MAF_USDA=14.706
NC_035078.1	74138836	.	A	C	.	.	MAF_USDA=2.083
NC_035078.1	74138896	.	T	A	.	.	MAF_USDA=3.279
NC_035078.1	74138952	.	G	T	.	.	MAF_USDA=45.294
NC_035078.1	74138972	.	C	T	.	.	MAF_INRAE=26.316;MAF_USDA=5.882
NC_035078.1	74138990	.	C	A	.	.	MAF_USDA=2.459
NC_035078.1	74139042	.	T	A	.	.	MAF_USDA=3.279
NC_035078.1	74139081	.	T	A	.	.	MAF_INRAE=25.949;MAF_USDA=19.412
NC_035078.1	74139088	.	G	A	.	.	MAF_INRAE=8.228;MAF_USDA=29.412
NC_035078.1	74139089	.	T	G	.	.	MAF_USDA=1.639
NC_035078.1	74139097	.	C	T	.	.	MAF_INRAE=29.114;MAF_USDA=45.294
NC_035078.1	74139125	.	G	A	.	.	MAF_USDA=5.738
NC_035078.1	74139182	.	C	G	.	.	MAF_USDA=4.118
NC_035078.1	74139187	.	A	T	.	.	MAF_INRAE=20.253;MAF_USDA=15.882
NC_035078.1	74139200	.	C	A	.	.	MAF_INRAE=15.823;MAF_USDA=7.647
NC_035078.1	74139319	.	T	G	.	.	MAF_INRAE=21.519;MAF_USDA=11.176
NC_035078.1	74139370	.	C	T	.	.	MAF_USDA=3.279
NC_035078.1	74139381	.	T	G	.	.	MAF_INRAE=5.833
NC_035078.1	74139494	.	T	A	.	.	MAF_INRAE=28.481;MAF_USDA=45.082
NC_035078.1	74139532	.	C	A	.	.	MAF_INRAE=13.333
NC_035078.1	74140660	.	G	A	.	.	MAF_USDA=10.656
NC_035078.1	74140663	.	G	T	.	.	MAF_USDA=3.279
NC_035078.1	74140833	.	C	T	.	.	MAF_USDA=27.083
NC_035078.1	74140838	.	G	A	.	.	MAF_INRAE=2.5
NC_035078.1	74140864	.	G	A	.	.	MAF_USDA=48.235
NC_035078.1	74140910	.	C	A	.	.	MAF_USDA=4.167
NC_035078.1	74140912	.	A	C	.	.	MAF_USDA=4.167
NC_035078.1	74140967	.	G	A	.	.	MAF_USDA=1.639
NC_035078.1	74140987	.	G	A	.	.	MAF_USDA=7.377
NC_035078.1	74141013	.	A	G	.	.	MAF_INRAE=29.747;MAF_USDA=50.0
NC_035078.1	74141031	.	C	A	.	.	MAF_INRAE=21.519;MAF_USDA=21.765
NC_035078.1	74141065	.	T	C	.	.	MAF_INRAE=29.114;MAF_USDA=49.412
NC_035078.1	74141119	.	A	C	.	.	MAF_INRAE=20.253;MAF_USDA=22.353
NC_035078.1	74141208	.	C	T	.	.	MAF_INRAE=24.051;MAF_USDA=21.176
NC_035078.1	74141223	.	C	G	.	.	MAF_INRAE=7.595;MAF_USDA=28.235
NC_035078.1	74141244	.	G	T	.	.	MAF_USDA=4.706
NC_035078.1	74141252	.	T	A	.	.	MAF_USDA=4.706
NC_035078.1	74141262	.	G	T	.	.	MAF_USDA=4.706
NC_035078.1	74141265	.	G	A	.	.	MAF_USDA=2.459
NC_035078.1	74141305	.	G	A	.	.	MAF_USDA=3.279
NC_035078.1	74141329	.	A	T	.	.	MAF_INRAE=20.253;MAF_USDA=15.882
NC_035078.1	74141371	.	T	G	.	.	MAF_USDA=2.941
NC_035078.1	74141397	.	C	T	.	.	MAF_USDA=8.333
NC_035078.1	74141446	.	G	A	.	.	MAF_USDA=1.639
NC_035078.1	74141451	.	C	T	.	.	MAF_USDA=7.377
NC_035078.1	74141464	.	G	A	.	.	MAF_USDA=1.639
NC_035078.1	74141677	.	A	C	.	.	MAF_INRAE=9.167;MAF_USDA=6.557
NC_035078.1	74141768	.	G	A	.	.	MAF_INRAE=16.456;MAF_USDA=7.059
NC_035078.1	74141872	.	G	A	.	.	MAF_INRAE=10.0;MAF_USDA=5.294
NC_035078.1	74141891	.	C	T	.	.	MAF_INRAE=5.063;MAF_USDA=2.083
NC_035078.1	74142003	.	A	T	.	.	MAF_USDA=3.279
NC_035078.1	74142004	.	A	T	.	.	MAF_USDA=3.279
NC_035078.1	74142053	.	A	T	.	.	MAF_INRAE=20.253;MAF_USDA=22.353
NC_035078.1	74142063	.	T	G	.	.	MAF_INRAE=9.494;MAF_USDA=29.762
NC_035078.1	74142067	.	T	C	.	.	MAF_INRAE=34.167;MAF_USDA=47.024
NC_035078.1	74142069	.	T	G	.	.	MAF_USDA=43.75
NC_035078.1	74142070	.	G	A	.	.	MAF_USDA=37.349
NC_035078.1	74142071	.	G	C	.	.	MAF_USDA=41.667
NC_035078.1	74142074	.	G	C	.	.	MAF_INRAE=34.167;MAF_USDA=37.952
NC_035078.1	74142079	.	T	G	.	.	MAF_INRAE=34.167;MAF_USDA=41.667
NC_035078.1	74142081	.	A	G	.	.	MAF_INRAE=34.167;MAF_USDA=41.667
NC_035078.1	74142145	.	C	T	.	.	MAF_INRAE=22.152;MAF_USDA=4.167
NC_035078.1	74142179	.	C	A	.	.	MAF_USDA=10.0
NC_035078.1	74142189	.	C	A	.	.	MAF_INRAE=15.823;MAF_USDA=6.471
NC_035078.1	74142205	.	C	T	.	.	MAF_USDA=1.639
NC_035078.1	74142249	.	G	A	.	.	MAF_USDA=3.333
NC_035078.1	74142250	.	T	A	.	.	MAF_USDA=3.333
NC_035078.1	74142251	.	C	T	.	.	MAF_USDA=3.333
NC_035078.1	74142257	.	C	T	.	.	MAF_INRAE=22.152;MAF_USDA=4.167
NC_035078.1	74142295	.	T	C	.	.	MAF_USDA=3.333
NC_035078.1	74142296	.	T	C	.	.	MAF_USDA=3.333
NC_035078.1	74142301	.	C	T	.	.	MAF_USDA=2.5
NC_035078.1	74142341	.	G	A	.	.	MAF_INRAE=47.468;MAF_USDA=44.512
NC_035078.1	74142352	.	G	C	.	.	MAF_INRAE=47.468;MAF_USDA=43.902
NC_035078.1	74142388	.	C	T	.	.	MAF_USDA=4.545
NC_035078.1	74142418	.	G	T	.	.	MAF_USDA=2.083
NC_035078.1	74142511	.	G	T	.	.	MAF_INRAE=30.38;MAF_USDA=50.0
NC_035078.1	74142545	.	G	A	.	.	MAF_INRAE=6.329;MAF_USDA=2.381
NC_035078.1	74142563	.	G	A	.	.	MAF_USDA=6.667
NC_035078.1	74142573	.	A	C	.	.	MAF_INRAE=8.861;MAF_USDA=30.952
NC_035078.1	74142613	.	G	T	.	.	MAF_USDA=1.639
NC_035078.1	74142683	.	G	T	.	.	MAF_INRAE=20.253;MAF_USDA=16.265
NC_035078.1	74142684	.	C	T	.	.	MAF_INRAE=23.333;MAF_USDA=16.265
NC_035078.1	74142699	.	T	G	.	.	MAF_INRAE=5.263;MAF_USDA=14.407
NC_035078.1	74142749	.	T	C	.	.	MAF_USDA=7.377
NC_035078.1	74142918	.	G	A	.	.	MAF_INRAE=29.114;MAF_USDA=46.471
NC_035078.1	74142941	.	T	A	.	.	MAF_INRAE=8.228;MAF_USDA=30.0
NC_035078.1	74143049	.	C	T	.	.	MAF_INRAE=22.785;MAF_USDA=4.118
NC_035078.1	74143052	.	C	T	.	.	MAF_INRAE=47.468;MAF_USDA=35.294
NC_035078.1	74143175	.	T	A	.	.	MAF_INRAE=47.468;MAF_USDA=35.882
NC_035078.1	74143280	.	T	G	.	.	MAF_INRAE=20.253;MAF_USDA=24.706
NC_035078.1	74143347	.	C	A	.	.	MAF_INRAE=22.152;MAF_USDA=43.75
NC_035078.1	74143348	.	A	G	.	.	MAF_INRAE=24.167;MAF_USDA=29.167
NC_035078.1	74143350	.	G	A	.	.	MAF_USDA=1.639
NC_035078.1	74143381	.	T	G	.	.	MAF_USDA=6.25
NC_035078.1	74143387	.	T	C	.	.	MAF_INRAE=6.329;MAF_USDA=6.25
NC_035078.1	74143429	.	T	G	.	.	MAF_INRAE=21.519;MAF_USDA=44.118
NC_035078.1	74143443	.	C	T	.	.	MAF_USDA=1.639
NC_035078.1	74143459	.	C	T	.	.	MAF_USDA=10.0
NC_035078.1	74143521	.	A	C	.	.	MAF_INRAE=6.667
NC_035078.1	74143573	.	G	C	.	.	MAF_USDA=3.279
NC_035078.1	74143575	.	C	T	.	.	MAF_INRAE=19.62;MAF_USDA=15.294
NC_035078.1	74143607	.	G	T	.	.	MAF_INRAE=5.263;MAF_USDA=18.235
NC_035078.1	74143641	.	G	A	.	.	MAF_USDA=1.639
NC_035078.1	74143703	.	C	T	.	.	MAF_USDA=3.279
NC_035078.1	74143704	.	C	T	.	.	MAF_USDA=3.279
NC_035078.1	74143739	.	G	A	.	.	MAF_INRAE=5.833
NC_035078.1	74143815	.	C	T	.	.	MAF_USDA=3.279
NC_035078.1	74143945	.	C	T	.	.	MAF_USDA=9.836
NC_035078.1	74143953	.	A	C	.	.	MAF_INRAE=20.253;MAF_USDA=20.588
NC_035078.1	74143964	.	A	C	.	.	MAF_USDA=1.639
NC_035078.1	74144132	.	C	T	.	.	MAF_USDA=3.279
NC_035078.1	74144243	.	A	T	.	.	MAF_INRAE=50.0;MAF_USDA=34.118
NC_035078.1	74144286	.	A	C	.	.	MAF_INRAE=49.367;MAF_USDA=38.235
NC_035078.1	74144342	.	C	G	.	.	MAF_INRAE=23.333;MAF_USDA=10.0
NC_035078.1	74144366	.	C	A	.	.	MAF_USDA=6.25
NC_035078.1	74144413	.	G	A	.	.	MAF_INRAE=19.167
NC_035078.1	74144419	.	G	T	.	.	MAF_USDA=9.836
NC_035078.1	74144441	.	G	A	.	.	MAF_INRAE=9.167;MAF_USDA=13.115
NC_035078.1	74144506	.	G	T	.	.	MAF_USDA=1.639
NC_035078.1	74144508	.	A	G	.	.	MAF_USDA=2.459
NC_035078.1	74144510	.	A	T	.	.	MAF_USDA=2.459
NC_035078.1	74144514	.	C	T	.	.	MAF_USDA=1.639
NC_035078.1	74144517	.	A	C	.	.	MAF_USDA=1.639
NC_035078.1	74144527	.	G	T	.	.	MAF_INRAE=8.333;MAF_USDA=8.197
NC_035078.1	74144736	.	C	A	.	.	MAF_INRAE=9.167;MAF_USDA=3.279
NC_035078.1	74145083	.	A	C	.	.	MAF_USDA=3.279
NC_035078.1	74145103	.	A	T	.	.	MAF_INRAE=48.734;MAF_USDA=41.176
NC_035078.1	74145195	.	C	A	.	.	MAF_USDA=3.279
NC_035078.1	74145302	.	C	A	.	.	MAF_USDA=4.167
NC_035078.1	74145970	.	C	T	.	.	MAF_INRAE=15.823;MAF_USDA=10.0
NC_035078.1	74145982	.	G	A	.	.	MAF_INRAE=23.418;MAF_USDA=15.294
NC_035078.1	74146005	.	T	C	.	.	MAF_USDA=4.167
NC_035078.1	74146092	.	T	C	.	.	MAF_USDA=23.529
NC_035078.1	74146139	.	T	G	.	.	MAF_USDA=22.941
NC_035078.1	74146171	.	T	G	.	.	MAF_USDA=22.892
NC_035078.1	74146186	.	T	A	.	.	MAF_USDA=2.083
NC_035078.1	74146498	.	G	T	.	.	MAF_INRAE=36.842;MAF_USDA=48.824
NC_035078.1	74146499	.	A	G	.	.	MAF_USDA=1.639
NC_035078.1	74146536	.	A	G	.	.	MAF_USDA=2.353
NC_035078.1	74146587	.	A	G	.	.	MAF_USDA=2.459
NC_035078.1	74146598	.	G	T	.	.	MAF_USDA=3.279
NC_035078.1	74146629	.	G	C	.	.	MAF_INRAE=18.987;MAF_USDA=40.0
NC_035078.1	74146702	.	A	C	.	.	MAF_INRAE=50.0;MAF_USDA=31.25
NC_035078.1	74146703	.	T	G	.	.	MAF_USDA=4.098
NC_035078.1	74146783	.	C	T	.	.	MAF_INRAE=50.0;MAF_USDA=31.25
NC_035078.1	74146998	.	C	G	.	.	MAF_USDA=1.639
NC_035078.1	74147130	.	G	A	.	.	MAF_USDA=1.639
NC_035078.1	74147174	.	C	A	.	.	MAF_USDA=1.639
NC_035078.1	74147217	.	A	C	.	.	MAF_INRAE=48.101;MAF_USDA=35.294
NC_035078.1	74147230	.	C	T	.	.	MAF_INRAE=23.418;MAF_USDA=4.918
NC_035078.1	74147267	.	G	A	.	.	MAF_USDA=4.118
NC_035078.1	74147338	.	T	G	.	.	MAF_USDA=1.639
NC_035078.1	74147355	.	G	C	.	.	MAF_USDA=3.279
NC_035078.1	74147356	.	C	A	.	.	MAF_USDA=2.459
NC_035078.1	74147362	.	C	T	.	.	MAF_USDA=5.0
NC_035078.1	74147364	.	C	T	.	.	MAF_USDA=6.25
NC_035078.1	74147371	.	T	C	.	.	MAF_USDA=6.557
NC_035078.1	74147388	.	G	T	.	.	MAF_INRAE=50.0
NC_035078.1	74147486	.	C	T	.	.	MAF_USDA=11.765
NC_035078.1	74147537	.	G	A	.	.	MAF_USDA=8.197
NC_035078.1	74147550	.	C	A	.	.	MAF_INRAE=48.734;MAF_USDA=40.588
NC_035078.1	74147554	.	G	C	.	.	MAF_INRAE=23.333;MAF_USDA=18.235
NC_035078.1	74147648	.	T	A	.	.	MAF_INRAE=22.785;MAF_USDA=4.118
NC_035078.1	74147672	.	C	T	.	.	MAF_INRAE=9.167;MAF_USDA=2.459
NC_035078.1	74147695	.	A	C	.	.	MAF_USDA=1.639
NC_035078.1	74147719	.	G	C	.	.	MAF_USDA=10.417
NC_035078.1	74147798	.	G	T	.	.	MAF_USDA=8.197
NC_035078.1	74147995	.	C	T	.	.	MAF_INRAE=8.333;MAF_USDA=2.459
NC_035078.1	74148025	.	C	G	.	.	MAF_INRAE=20.253;MAF_USDA=18.235
NC_035078.1	74148089	.	A	G	.	.	MAF_USDA=1.639
NC_035078.1	74148187	.	G	A	.	.	MAF_USDA=2.459
NC_035078.1	74148219	.	T	A	.	.	MAF_INRAE=36.842;MAF_USDA=9.412
NC_035078.1	74148241	.	C	T	.	.	MAF_USDA=3.279
NC_035078.1	74148356	.	A	C	.	.	MAF_USDA=3.279
NC_035078.1	74148440	.	T	C	.	.	MAF_INRAE=22.152;MAF_USDA=4.118
NC_035078.1	74148448	.	C	T	.	.	MAF_USDA=1.639
NC_035078.1	74148460	.	G	T	.	.	MAF_USDA=1.639
NC_035078.1	74148486	.	C	A	.	.	MAF_INRAE=6.329;MAF_USDA=6.25
NC_035078.1	74148498	.	G	T	.	.	MAF_INRAE=29.747;MAF_USDA=23.529
NC_035078.1	74148503	.	A	C	.	.	MAF_USDA=4.918
NC_035078.1	74148519	.	G	T	.	.	MAF_INRAE=23.418;MAF_USDA=4.118
NC_035078.1	74148554	.	G	T	.	.	MAF_INRAE=4.43;MAF_USDA=14.754
NC_035078.1	74148737	.	T	C	.	.	MAF_INRAE=20.0;MAF_USDA=16.667
NC_035078.1	74148796	.	C	T	.	.	MAF_USDA=28.235
NC_035078.1	74148820	.	T	G	.	.	MAF_USDA=3.279
NC_035078.1	74148840	.	T	A	.	.	MAF_USDA=8.333
NC_035078.1	74148862	.	A	G	.	.	MAF_INRAE=31.646;MAF_USDA=45.882
NC_035078.1	74148872	.	A	G	.	.	MAF_USDA=9.836
NC_035078.1	74148940	.	T	A	.	.	MAF_INRAE=16.456;MAF_USDA=6.471
NC_035078.1	74149004	.	C	A	.	.	MAF_USDA=5.882
NC_035078.1	74149038	.	G	A	.	.	MAF_INRAE=4.43
NC_035078.1	74149055	.	G	A	.	.	MAF_USDA=3.279
NC_035078.1	74149067	.	G	A	.	.	MAF_INRAE=15.19;MAF_USDA=10.0
NC_035078.1	74149186	.	C	T	.	.	MAF_INRAE=24.051;MAF_USDA=29.167
NC_035078.1	74149255	.	A	T	.	.	MAF_INRAE=6.667
NC_035078.1	74149288	.	G	A	.	.	MAF_INRAE=20.886
NC_035078.1	74149293	.	C	T	.	.	MAF_INRAE=15.823
NC_035078.1	74149341	.	T	C	.	.	MAF_INRAE=15.823;MAF_USDA=11.176
NC_035078.1	74149386	.	G	A	.	.	MAF_INRAE=27.5;MAF_USDA=5.882
NC_035078.1	74149397	.	G	A	.	.	MAF_INRAE=24.051;MAF_USDA=4.706
NC_035078.1	74149539	.	G	A	.	.	MAF_USDA=2.5
NC_035078.1	74149637	.	A	C	.	.	MAF_USDA=3.279
NC_035078.1	74149825	.	G	A	.	.	MAF_USDA=3.571
NC_035078.1	74151212	.	A	G	.	.	MAF_USDA=3.279
NC_035078.1	74151268	.	T	C	.	.	MAF_INRAE=4.167
NC_035078.1	74151275	.	T	G	.	.	MAF_INRAE=10.0;MAF_USDA=18.75
NC_035078.1	74151457	.	T	G	.	.	MAF_INRAE=5.263
NC_035078.1	74151467	.	G	A	.	.	MAF_INRAE=36.842
NC_035078.1	74151603	.	C	T	.	.	MAF_USDA=1.639
NC_035078.1	74151604	.	G	A	.	.	MAF_INRAE=15.823;MAF_USDA=8.235
NC_035078.1	74151609	.	A	T	.	.	MAF_INRAE=7.595;MAF_USDA=47.647
NC_035078.1	74151784	.	C	A	.	.	MAF_INRAE=10.526;MAF_USDA=41.304
NC_035078.1	74151828	.	C	G	.	.	MAF_INRAE=10.526;MAF_USDA=39.583
NC_035078.1	74151837	.	C	T	.	.	MAF_USDA=2.083
NC_035078.1	74151839	.	G	T	.	.	MAF_USDA=10.417
NC_035078.1	74151846	.	C	T	.	.	MAF_INRAE=5.263;MAF_USDA=33.333
NC_035078.1	74152223	.	T	C	.	.	MAF_USDA=8.333
NC_035078.1	74152231	.	C	T	.	.	MAF_USDA=16.667
NC_035078.1	74152346	.	G	A	.	.	MAF_USDA=12.5
NC_035078.1	74152397	.	G	A	.	.	MAF_USDA=1.639
NC_035078.1	74152495	.	G	A	.	.	MAF_INRAE=17.089;MAF_USDA=16.667
NC_035078.1	74152497	.	G	C	.	.	MAF_INRAE=5.0;MAF_USDA=14.583
NC_035078.1	74152566	.	A	G	.	.	MAF_USDA=6.557
NC_035078.1	74152586	.	G	T	.	.	MAF_USDA=7.377
NC_035078.1	74152588	.	T	C	.	.	MAF_INRAE=10.526;MAF_USDA=50.0
NC_035078.1	74152648	.	G	A	.	.	MAF_USDA=10.656
NC_035078.1	74152651	.	G	A	.	.	MAF_INRAE=8.333
NC_035078.1	74152658	.	G	A	.	.	MAF_INRAE=8.333;MAF_USDA=2.459
NC_035078.1	74152685	.	C	T	.	.	MAF_USDA=4.167
NC_035078.1	74152729	.	G	A	.	.	MAF_INRAE=5.063
NC_035078.1	74152767	.	C	G	.	.	MAF_USDA=3.279
NC_035078.1	74152777	.	C	T	.	.	MAF_USDA=10.656
NC_035078.1	74152784	.	T	C	.	.	MAF_USDA=4.098
NC_035078.1	74152786	.	G	A	.	.	MAF_USDA=3.279
NC_035078.1	74152797	.	T	A	.	.	MAF_INRAE=6.329;MAF_USDA=6.25
NC_035078.1	74152808	.	C	T	.	.	MAF_USDA=3.279
NC_035078.1	74152827	.	T	G	.	.	MAF_INRAE=12.5;MAF_USDA=45.833
NC_035078.1	74152920	.	C	G	.	.	MAF_INRAE=34.211;MAF_USDA=16.667
NC_035078.1	74152935	.	A	T	.	.	MAF_INRAE=5.263;MAF_USDA=4.167
NC_035078.1	74153049	.	T	C	.	.	MAF_USDA=4.167
NC_035078.1	74153083	.	T	G	.	.	MAF_INRAE=24.051;MAF_USDA=35.417
NC_035078.1	74153102	.	G	A	.	.	MAF_USDA=4.167
NC_035078.1	74153720	.	G	A	.	.	MAF_INRAE=3.333
NC_035078.1	74153748	.	C	T	.	.	MAF_INRAE=4.167
NC_035078.1	74153829	.	G	C	.	.	MAF_INRAE=6.329;MAF_USDA=6.25
NC_035078.1	74153842	.	G	A	.	.	MAF_USDA=6.25
NC_035078.1	74153955	.	G	A	.	.	MAF_INRAE=17.5
NC_035078.1	74153975	.	C	T	.	.	MAF_USDA=1.639
NC_035078.1	74153976	.	A	G	.	.	MAF_INRAE=10.833
NC_035078.1	74154022	.	T	C	.	.	MAF_USDA=2.459
NC_035078.1	74154023	.	C	T	.	.	MAF_INRAE=10.0
NC_035078.1	74154030	.	G	A	.	.	MAF_INRAE=3.797;MAF_USDA=1.639
NC_035078.1	74154049	.	G	A	.	.	MAF_INRAE=3.333
NC_035078.1	74154058	.	G	A	.	.	MAF_USDA=3.279
NC_035078.1	74154068	.	G	T	.	.	MAF_INRAE=10.0;MAF_USDA=16.667
NC_035078.1	74154258	.	T	A	.	.	MAF_USDA=1.639
NC_035078.1	74154390	.	C	A	.	.	MAF_USDA=6.25
NC_035078.1	74154399	.	G	A	.	.	MAF_INRAE=6.667
NC_035078.1	74154460	.	A	T	.	.	MAF_INRAE=6.329;MAF_USDA=26.471
NC_035078.1	74154461	.	G	T	.	.	MAF_INRAE=24.051;MAF_USDA=4.118
NC_035078.1	74154485	.	G	A	.	.	MAF_USDA=7.647
NC_035078.1	74154494	.	G	A	.	.	MAF_INRAE=24.051;MAF_USDA=14.118
NC_035078.1	74154583	.	T	C	.	.	MAF_USDA=1.639
NC_035078.1	74154609	.	G	A	.	.	MAF_INRAE=24.051;MAF_USDA=40.588
NC_035078.1	74154649	.	A	T	.	.	MAF_INRAE=6.667
NC_035078.1	74154807	.	G	T	.	.	MAF_USDA=1.639
NC_035078.1	74154879	.	C	T	.	.	MAF_USDA=7.647
NC_035078.1	74154972	.	G	A	.	.	MAF_INRAE=6.329;MAF_USDA=12.353
NC_035078.1	74155107	.	C	T	.	.	MAF_USDA=4.118
NC_035078.1	74155247	.	T	A	.	.	MAF_USDA=2.459
NC_035078.1	74155320	.	A	G	.	.	MAF_USDA=6.471
NC_035078.1	74155321	.	T	C	.	.	MAF_USDA=3.279
NC_035078.1	74155341	.	T	G	.	.	MAF_USDA=1.639
NC_035078.1	74155346	.	C	T	.	.	MAF_USDA=6.25
NC_035078.1	74155427	.	T	A	.	.	MAF_USDA=4.098
NC_035078.1	74155429	.	A	C	.	.	MAF_USDA=7.059
NC_035078.1	74155440	.	T	A	.	.	MAF_INRAE=17.089;MAF_USDA=14.118
NC_035078.1	74155445	.	A	T	.	.	MAF_USDA=3.279
NC_035078.1	74155488	.	A	G	.	.	MAF_USDA=3.279
NC_035078.1	74155497	.	T	C	.	.	MAF_USDA=2.459
NC_035078.1	74155550	.	A	T	.	.	MAF_INRAE=24.684;MAF_USDA=41.765
NC_035078.1	74155600	.	C	A	.	.	MAF_USDA=4.918
NC_035078.1	74155631	.	T	A	.	.	MAF_USDA=2.941
NC_035078.1	74155632	.	A	T	.	.	MAF_INRAE=24.051;MAF_USDA=12.353
NC_035078.1	74155720	.	C	T	.	.	MAF_USDA=17.059
NC_035078.1	74155721	.	A	T	.	.	MAF_USDA=3.279
NC_035078.1	74155728	.	T	G	.	.	MAF_USDA=20.0
NC_035078.1	74155762	.	G	T	.	.	MAF_USDA=21.765
NC_035078.1	74155829	.	G	A	.	.	MAF_USDA=3.279
NC_035078.1	74155922	.	G	A	.	.	MAF_USDA=1.639
NC_035078.1	74155974	.	C	T	.	.	MAF_INRAE=10.526;MAF_USDA=21.765
NC_035078.1	74158234	.	G	A	.	.	MAF_USDA=42.941
NC_035078.1	74158287	.	T	A	.	.	MAF_USDA=42.353
NC_035078.1	74158288	.	G	T	.	.	MAF_USDA=1.639
NC_035078.1	74158309	.	G	A	.	.	MAF_USDA=23.529
NC_035078.1	74158347	.	A	T	.	.	MAF_INRAE=8.861;MAF_USDA=5.294
NC_035078.1	74158579	.	G	A	.	.	MAF_INRAE=23.418;MAF_USDA=29.167
NC_035078.1	74158622	.	C	T	.	.	MAF_USDA=5.952
NC_035078.1	74158630	.	G	A	.	.	MAF_USDA=4.167
NC_035078.1	74158670	.	A	G	.	.	MAF_USDA=42.857
NC_035078.1	74158759	.	A	G	.	.	MAF_USDA=42.857
NC_035078.1	74158860	.	A	T	.	.	MAF_USDA=12.5
NC_035078.1	74158896	.	A	C	.	.	MAF_USDA=6.25
NC_035078.1	74158901	.	C	T	.	.	MAF_INRAE=15.19;MAF_USDA=10.119
NC_035078.1	74158904	.	C	A	.	.	MAF_INRAE=17.089;MAF_USDA=10.119
NC_035078.1	74158946	.	C	G	.	.	MAF_USDA=43.452
NC_035078.1	74158988	.	G	T	.	.	MAF_USDA=3.333
NC_035078.1	74159025	.	T	C	.	.	MAF_USDA=44.048
NC_035078.1	74159053	.	C	A	.	.	MAF_USDA=42.857
NC_035078.1	74159103	.	C	T	.	.	MAF_USDA=19.048
NC_035078.1	74159125	.	A	C	.	.	MAF_USDA=5.833
NC_035078.1	74159126	.	G	T	.	.	MAF_USDA=3.333
NC_035078.1	74159170	.	C	T	.	.	MAF_USDA=19.643
NC_035078.1	74159184	.	G	A	.	.	MAF_USDA=6.25
NC_035078.1	74159235	.	C	T	.	.	MAF_USDA=2.5
NC_035078.1	74159335	.	T	G	.	.	MAF_USDA=4.167
NC_035078.1	74159340	.	C	A	.	.	MAF_USDA=5.952
NC_035078.1	74159351	.	C	T	.	.	MAF_USDA=1.667
NC_035078.1	74159402	.	A	C	.	.	MAF_INRAE=36.076;MAF_USDA=10.119
NC_035078.1	74159593	.	T	G	.	.	MAF_USDA=25.0
NC_035078.1	74159594	.	G	T	.	.	MAF_INRAE=15.823;MAF_USDA=2.5
NC_035078.1	74159610	.	T	G	.	.	MAF_USDA=2.5
NC_035078.1	74159614	.	T	A	.	.	MAF_USDA=10.0
NC_035078.1	74159615	.	A	C	.	.	MAF_USDA=10.0
NC_035078.1	74159628	.	T	C	.	.	MAF_USDA=8.333
NC_035078.1	74159690	.	T	A	.	.	MAF_USDA=2.5
NC_035078.1	74159693	.	A	T	.	.	MAF_INRAE=15.823;MAF_USDA=10.119
NC_035078.1	74159702	.	T	A	.	.	MAF_INRAE=14.557;MAF_USDA=12.5
NC_035078.1	74159731	.	G	T	.	.	MAF_USDA=11.667
NC_035078.1	74159915	.	G	T	.	.	MAF_INRAE=10.759
NC_035078.1	74160337	.	G	A	.	.	MAF_INRAE=46.203;MAF_USDA=13.934
NC_035078.1	74160341	.	G	C	.	.	MAF_INRAE=30.0;MAF_USDA=8.197
NC_035078.1	74160436	.	A	G	.	.	MAF_USDA=10.0
NC_035078.1	74160455	.	C	T	.	.	MAF_INRAE=39.241;MAF_USDA=22.353
NC_035078.1	74160553	.	C	T	.	.	MAF_USDA=8.824
NC_035078.1	74160573	.	C	T	.	.	MAF_USDA=2.459
NC_035078.1	74160632	.	T	C	.	.	MAF_INRAE=36.842;MAF_USDA=27.647
NC_035078.1	74160670	.	C	G	.	.	MAF_INRAE=8.333;MAF_USDA=3.279
NC_035078.1	74160710	.	C	T	.	.	MAF_USDA=10.656
NC_035078.1	74160774	.	C	T	.	.	MAF_USDA=9.836
NC_035078.1	74160820	.	G	A	.	.	MAF_USDA=4.098
NC_035078.1	74160840	.	A	G	.	.	MAF_USDA=29.167
NC_035078.1	74160841	.	A	T	.	.	MAF_USDA=29.167
NC_035078.1	74160842	.	T	A	.	.	MAF_USDA=25.0
NC_035078.1	74160844	.	A	T	.	.	MAF_USDA=29.167
NC_035078.1	74160846	.	A	G	.	.	MAF_USDA=29.167
NC_035078.1	74160847	.	T	C	.	.	MAF_USDA=29.167
NC_035078.1	74160848	.	A	C	.	.	MAF_USDA=29.167
NC_035078.1	74160862	.	T	A	.	.	MAF_USDA=11.475
NC_035078.1	74161239	.	T	C	.	.	MAF_INRAE=10.526;MAF_USDA=21.176
NC_035078.1	74161271	.	A	T	.	.	MAF_USDA=6.25
NC_035078.1	74163442	.	A	T	.	.	MAF_USDA=9.524
NC_035078.1	74163982	.	T	A	.	.	MAF_INRAE=36.842;MAF_USDA=14.118
NC_035078.1	74164019	.	C	A	.	.	MAF_INRAE=5.263;MAF_USDA=10.0
NC_035078.1	74164079	.	A	G	.	.	MAF_INRAE=24.051;MAF_USDA=35.882
NC_035078.1	74164106	.	T	A	.	.	MAF_USDA=1.639
NC_035078.1	74164382	.	G	T	.	.	MAF_INRAE=39.241;MAF_USDA=23.529
NC_035078.1	74164445	.	T	G	.	.	MAF_USDA=5.882
NC_035078.1	74164446	.	A	C	.	.	MAF_USDA=5.294
NC_035078.1	74164453	.	C	T	.	.	MAF_USDA=5.882
NC_035078.1	74164455	.	A	C	.	.	MAF_USDA=5.882
NC_035078.1	74164476	.	T	A	.	.	MAF_USDA=5.738
NC_035078.1	74164481	.	T	C	.	.	MAF_USDA=5.882
NC_035078.1	74164509	.	G	A	.	.	MAF_INRAE=21.519;MAF_USDA=10.588
NC_035078.1	74164601	.	T	G	.	.	MAF_USDA=18.852
NC_035078.1	74164636	.	G	T	.	.	MAF_INRAE=39.873;MAF_USDA=24.118
NC_035078.1	74164672	.	A	G	.	.	MAF_INRAE=39.873
NC_035078.1	74164677	.	G	T	.	.	MAF_INRAE=46.835
NC_035078.1	74164804	.	C	T	.	.	MAF_INRAE=39.873;MAF_USDA=24.118
NC_035078.1	74164891	.	C	G	.	.	MAF_USDA=4.706
NC_035078.1	74164902	.	T	A	.	.	MAF_INRAE=18.354;MAF_USDA=11.176
NC_035078.1	74164913	.	G	A	.	.	MAF_INRAE=39.241;MAF_USDA=24.118
NC_035078.1	74164927	.	C	T	.	.	MAF_USDA=5.738
NC_035078.1	74164953	.	C	T	.	.	MAF_USDA=11.176
NC_035078.1	74164997	.	G	A	.	.	MAF_USDA=1.639
NC_035078.1	74165003	.	T	C	.	.	MAF_INRAE=39.873;MAF_USDA=24.118
NC_035078.1	74165067	.	C	A	.	.	MAF_INRAE=18.354;MAF_USDA=11.176
NC_035078.1	74165122	.	C	T	.	.	MAF_INRAE=17.722;MAF_USDA=11.176
NC_035078.1	74165278	.	T	A	.	.	MAF_INRAE=21.519;MAF_USDA=10.0
NC_035078.1	74165309	.	G	A	.	.	MAF_INRAE=39.873;MAF_USDA=24.118
NC_035078.1	74165310	.	C	T	.	.	MAF_INRAE=3.333;MAF_USDA=2.083
NC_035078.1	74165316	.	T	G	.	.	MAF_USDA=3.279
NC_035078.1	74165340	.	T	G	.	.	MAF_USDA=3.279
NC_035078.1	74165371	.	G	T	.	.	MAF_USDA=6.557
NC_035078.1	74165437	.	T	A	.	.	MAF_INRAE=39.873;MAF_USDA=15.833
NC_035078.1	74165438	.	A	T	.	.	MAF_INRAE=34.167;MAF_USDA=15.833
NC_035078.1	74165481	.	A	T	.	.	MAF_INRAE=9.167;MAF_USDA=3.279
NC_035078.1	74165550	.	A	G	.	.	MAF_INRAE=9.167;MAF_USDA=3.279
NC_035078.1	74165605	.	A	C	.	.	MAF_USDA=13.934
NC_035078.1	74165606	.	G	T	.	.	MAF_USDA=2.459
NC_035078.1	74165625	.	G	A	.	.	MAF_USDA=1.639
NC_035078.1	74165709	.	G	T	.	.	MAF_USDA=5.738
NC_035078.1	74165735	.	G	A	.	.	MAF_INRAE=15.823;MAF_USDA=10.0
NC_035078.1	74165745	.	C	T	.	.	MAF_INRAE=17.089;MAF_USDA=7.647
NC_035078.1	74165749	.	G	A	.	.	MAF_USDA=8.333
NC_035078.1	74165750	.	T	A	.	.	MAF_USDA=8.333
NC_035078.1	74165751	.	C	A	.	.	MAF_USDA=8.333
NC_035078.1	74165753	.	T	A	.	.	MAF_USDA=8.333
NC_035078.1	74165764	.	C	T	.	.	MAF_INRAE=5.263;MAF_USDA=4.167
NC_035078.1	74165769	.	T	C	.	.	MAF_INRAE=39.873;MAF_USDA=24.706
NC_035078.1	74165900	.	T	G	.	.	MAF_INRAE=9.167
NC_035078.1	74165910	.	G	A	.	.	MAF_INRAE=39.873;MAF_USDA=50.0
NC_035078.1	74165969	.	C	T	.	.	MAF_INRAE=30.0;MAF_USDA=24.706
NC_035078.1	74165970	.	G	T	.	.	MAF_INRAE=24.167;MAF_USDA=11.765
NC_035078.1	74166003	.	G	A	.	.	MAF_USDA=11.765
NC_035078.1	74166035	.	G	C	.	.	MAF_INRAE=36.709;MAF_USDA=24.118
NC_035078.1	74166036	.	G	A	.	.	MAF_INRAE=21.667;MAF_USDA=7.059
NC_035078.1	74166042	.	G	T	.	.	MAF_INRAE=36.709;MAF_USDA=24.118
NC_035078.1	74166048	.	C	A	.	.	MAF_USDA=28.689
NC_035078.1	74166086	.	G	T	.	.	MAF_INRAE=16.456;MAF_USDA=10.0
NC_035078.1	74166157	.	G	A	.	.	MAF_INRAE=9.167;MAF_USDA=3.279
NC_035078.1	74166189	.	A	T	.	.	MAF_INRAE=25.316
NC_035078.1	74166218	.	C	T	.	.	MAF_INRAE=9.167;MAF_USDA=3.279
NC_035078.1	74166249	.	T	C	.	.	MAF_INRAE=9.167
NC_035078.1	74166297	.	C	A	.	.	MAF_INRAE=5.263;MAF_USDA=4.167
NC_035078.1	74166331	.	C	T	.	.	MAF_INRAE=30.0;MAF_USDA=22.941
NC_035078.1	74166340	.	G	T	.	.	MAF_USDA=5.738
NC_035078.1	74166373	.	A	C	.	.	MAF_USDA=2.459
NC_035078.1	74166394	.	A	C	.	.	MAF_INRAE=36.076;MAF_USDA=25.595
NC_035078.1	74166480	.	A	C	.	.	MAF_INRAE=37.342;MAF_USDA=47.917
NC_035078.1	74166534	.	C	T	.	.	MAF_INRAE=42.105
NC_035078.1	74166612	.	A	T	.	.	MAF_USDA=5.738
NC_035078.1	74166654	.	G	T	.	.	MAF_INRAE=5.263;MAF_USDA=4.167
NC_035078.1	74166758	.	T	A	.	.	MAF_INRAE=10.0
NC_035078.1	74166819	.	A	T	.	.	MAF_INRAE=37.975;MAF_USDA=34.337
NC_035078.1	74166837	.	A	T	.	.	MAF_USDA=3.39
NC_035078.1	74166844	.	C	T	.	.	MAF_USDA=3.39
NC_035078.1	74166845	.	C	T	.	.	MAF_USDA=3.39
NC_035078.1	74166865	.	G	A	.	.	MAF_USDA=11.017
NC_035078.1	74166954	.	G	A	.	.	MAF_INRAE=19.62;MAF_USDA=6.548
NC_035078.1	74166994	.	C	T	.	.	MAF_INRAE=12.658;MAF_USDA=10.714
NC_035078.1	74167030	.	G	A	.	.	MAF_USDA=4.167
NC_035078.1	74167063	.	C	A	.	.	MAF_USDA=3.614
NC_035078.1	74167069	.	T	C	.	.	MAF_INRAE=45.57;MAF_USDA=26.471
NC_035078.1	74167085	.	G	C	.	.	MAF_USDA=35.417
NC_035078.1	74167087	.	C	A	.	.	MAF_USDA=45.833
NC_035078.1	74167102	.	G	C	.	.	MAF_USDA=2.459
NC_035078.1	74167130	.	T	A	.	.	MAF_USDA=1.639
NC_035078.1	74167264	.	C	A	.	.	MAF_INRAE=36.709;MAF_USDA=24.118
NC_035078.1	74167306	.	G	A	.	.	MAF_USDA=1.639
NC_035078.1	74167464	.	T	C	.	.	MAF_USDA=4.167
NC_035078.1	74167484	.	G	A	.	.	MAF_USDA=11.176
NC_035078.1	74167506	.	C	G	.	.	MAF_USDA=45.833
NC_035078.1	74167507	.	A	T	.	.	MAF_USDA=45.833
NC_035078.1	74167515	.	CCAAATCAA	CCAAATCAT	.	.	MAF_USDA=50.0
NC_035078.1	74167523	.	A	T	.	.	MAF_INRAE=42.105;MAF_USDA=16.949
NC_035078.1	74167576	.	G	T	.	.	MAF_INRAE=9.167;MAF_USDA=3.279
NC_035078.1	74167594	.	G	A	.	.	MAF_INRAE=39.873;MAF_USDA=24.118
NC_035078.1	74167649	.	A	G	.	.	MAF_USDA=14.706
NC_035078.1	74167691	.	A	T	.	.	MAF_USDA=18.75
NC_035078.1	74167692	.	A	T	.	.	MAF_USDA=45.833
NC_035078.1	74167693	.	A	T	.	.	MAF_USDA=8.333
NC_035078.1	74167699	.	A	C	.	.	MAF_INRAE=33.333;MAF_USDA=45.833
NC_035078.1	74167728	.	C	T	.	.	MAF_USDA=5.738
NC_035078.1	74167736	.	G	A	.	.	MAF_USDA=2.5
NC_035078.1	74167750	.	A	T	.	.	MAF_USDA=11.31
NC_035078.1	74167755	.	T	G	.	.	MAF_USDA=8.333
NC_035078.1	74167757	.	T	A	.	.	MAF_USDA=16.667
NC_035078.1	74167758	.	T	A	.	.	MAF_USDA=20.833
NC_035078.1	74167869	.	G	C	.	.	MAF_USDA=7.059
NC_035078.1	74167877	.	G	A	.	.	MAF_INRAE=15.823;MAF_USDA=10.0
NC_035078.1	74167900	.	CAGATGTGGGTG	CAGATGTGGGTT	.	.	MAF_USDA=8.333
NC_035078.1	74167940	.	A	T	.	.	MAF_INRAE=39.873;MAF_USDA=15.574
NC_035078.1	74168103	.	A	T	.	.	MAF_USDA=4.098
NC_035078.1	74168124	.	G	A	.	.	MAF_INRAE=5.063;MAF_USDA=3.529
NC_035078.1	74168125	.	T	A	.	.	MAF_INRAE=3.333;MAF_USDA=3.529
NC_035078.1	74168137	.	A	G	.	.	MAF_USDA=5.882
NC_035078.1	74168151	.	T	G	.	.	MAF_INRAE=10.759;MAF_USDA=8.824
NC_035078.1	74168160	.	G	T	.	.	MAF_USDA=11.176
NC_035078.1	74168298	.	G	A	.	.	MAF_INRAE=9.167;MAF_USDA=5.882
NC_035078.1	74168549	.	T	C	.	.	MAF_INRAE=39.873;MAF_USDA=24.118
NC_035078.1	74168778	.	C	T	.	.	MAF_INRAE=5.696;MAF_USDA=2.083
NC_035078.1	74168845	.	T	C	.	.	MAF_USDA=12.295
NC_035078.1	74168880	.	C	T	.	.	MAF_USDA=8.197
NC_035078.1	74169081	.	C	T	.	.	MAF_INRAE=4.43
NC_035078.1	74169246	.	A	T	.	.	MAF_USDA=8.333
NC_035078.1	74169277	.	C	A	.	.	MAF_INRAE=10.0;MAF_USDA=2.459
NC_035078.1	74169469	.	G	A	.	.	MAF_USDA=23.171
NC_035078.1	74169622	.	G	A	.	.	MAF_INRAE=12.025;MAF_USDA=12.048
NC_035078.1	74169689	.	A	G	.	.	MAF_USDA=2.381
NC_035078.1	74169729	.	A	G	.	.	MAF_USDA=1.639
NC_035078.1	74169758	.	C	T	.	.	MAF_USDA=9.836
NC_035078.1	74169842	.	C	T	.	.	MAF_USDA=6.25
NC_035078.1	74169860	.	T	A	.	.	MAF_INRAE=39.241;MAF_USDA=22.941
NC_035078.1	74169872	.	G	A	.	.	MAF_USDA=5.738
NC_035078.1	74169877	.	A	G	.	.	MAF_INRAE=39.241;MAF_USDA=23.529
NC_035078.1	74169884	.	C	A	.	.	MAF_USDA=1.639
NC_035078.1	74169887	.	C	A	.	.	MAF_INRAE=39.241;MAF_USDA=23.529
NC_035078.1	74169889	.	G	A	.	.	MAF_INRAE=20.0;MAF_USDA=7.059
NC_035078.1	74169903	.	A	G	.	.	MAF_USDA=1.639
NC_035078.1	74169922	.	C	T	.	.	MAF_USDA=4.167
NC_035078.1	74170012	.	G	A	.	.	MAF_INRAE=39.241;MAF_USDA=24.118
NC_035078.1	74170063	.	C	T	.	.	MAF_INRAE=5.063;MAF_USDA=8.333
NC_035078.1	74170078	.	T	C	.	.	MAF_INRAE=39.873;MAF_USDA=23.529
NC_035078.1	74170088	.	C	T	.	.	MAF_INRAE=16.456;MAF_USDA=6.471
NC_035078.1	74170089	.	C	G	.	.	MAF_INRAE=8.333;MAF_USDA=3.279
NC_035078.1	74170224	.	G	A	.	.	MAF_INRAE=40.506;MAF_USDA=23.529
NC_035078.1	74170262	.	G	A	.	.	MAF_INRAE=8.333
NC_035078.1	74170376	.	C	A	.	.	MAF_INRAE=6.667
NC_035078.1	74170455	.	T	C	.	.	MAF_INRAE=18.354;MAF_USDA=10.588
NC_035078.1	74170466	.	T	G	.	.	MAF_INRAE=15.823;MAF_USDA=10.0
NC_035078.1	74170496	.	G	C	.	.	MAF_INRAE=40.506;MAF_USDA=38.824
NC_035078.1	74170596	.	C	T	.	.	MAF_INRAE=5.263;MAF_USDA=6.471
NC_035078.1	74170636	.	C	T	.	.	MAF_USDA=2.459
NC_035078.1	74170661	.	G	A	.	.	MAF_INRAE=18.354
NC_035078.1	74170683	.	C	T	.	.	MAF_INRAE=5.263;MAF_USDA=10.417
NC_035078.1	74170701	.	T	A	.	.	MAF_INRAE=9.167;MAF_USDA=3.279
NC_035078.1	74170743	.	G	A	.	.	MAF_INRAE=39.241;MAF_USDA=24.706
NC_035078.1	74170751	.	C	T	.	.	MAF_INRAE=39.241;MAF_USDA=25.294
NC_035078.1	74170757	.	T	C	.	.	MAF_INRAE=46.835;MAF_USDA=40.0
NC_035078.1	74170894	.	G	T	.	.	MAF_USDA=36.471
NC_035078.1	74170937	.	G	A	.	.	MAF_USDA=6.471
NC_035078.1	74170941	.	T	C	.	.	MAF_INRAE=43.333;MAF_USDA=29.412
NC_035078.1	74171057	.	A	G	.	.	MAF_INRAE=15.19;MAF_USDA=10.0
NC_035078.1	74171072	.	G	A	.	.	MAF_USDA=2.083
NC_035078.1	74171107	.	C	T	.	.	MAF_USDA=15.574
NC_035078.1	74171131	.	A	C	.	.	MAF_USDA=5.738
NC_035078.1	74171154	.	C	T	.	.	MAF_INRAE=5.063
NC_035078.1	74171209	.	T	C	.	.	MAF_INRAE=27.848;MAF_USDA=4.706
NC_035078.1	74171292	.	G	A	.	.	MAF_USDA=4.918
NC_035078.1	74171355	.	T	G	.	.	MAF_USDA=3.279
NC_035078.1	74171361	.	A	G	.	.	MAF_INRAE=18.354;MAF_USDA=11.176
NC_035078.1	74171362	.	A	C	.	.	MAF_INRAE=10.833
NC_035078.1	74171365	.	C	A	.	.	MAF_INRAE=10.833;MAF_USDA=11.176
NC_035078.1	74171438	.	C	T	.	.	MAF_USDA=2.459
NC_035078.1	74171481	.	C	A	.	.	MAF_INRAE=17.722;MAF_USDA=7.647
NC_035078.1	74171525	.	G	T	.	.	MAF_USDA=10.656
NC_035078.1	74171546	.	T	A	.	.	MAF_INRAE=18.354;MAF_USDA=11.176
NC_035078.1	74171549	.	C	T	.	.	MAF_USDA=3.279
NC_035078.1	74171562	.	G	C	.	.	MAF_INRAE=39.873;MAF_USDA=22.941
NC_035078.1	74171576	.	T	C	.	.	MAF_INRAE=9.167
NC_035078.1	74171608	.	C	T	.	.	MAF_INRAE=5.063;MAF_USDA=2.083
NC_035078.1	74171609	.	A	G	.	.	MAF_INRAE=3.333
NC_035078.1	74171614	.	C	A	.	.	MAF_INRAE=27.848;MAF_USDA=6.557
NC_035078.1	74171808	.	G	A	.	.	MAF_USDA=1.639
NC_035078.1	74171809	.	G	A	.	.	MAF_INRAE=18.354;MAF_USDA=15.294
NC_035078.1	74171813	.	C	A	.	.	MAF_USDA=6.25
NC_035078.1	74171835	.	C	T	.	.	MAF_USDA=5.738
NC_035078.1	74171869	.	G	A	.	.	MAF_USDA=1.639
NC_035078.1	74171959	.	T	G	.	.	MAF_USDA=1.639
NC_035078.1	74172218	.	T	C	.	.	MAF_INRAE=6.667
NC_035078.1	74172257	.	C	A	.	.	MAF_INRAE=21.519;MAF_USDA=14.706
NC_035078.1	74172303	.	G	A	.	.	MAF_USDA=12.295
NC_035078.1	74172340	.	A	C	.	.	MAF_USDA=2.941
NC_035078.1	74172383	.	A	T	.	.	MAF_INRAE=27.848;MAF_USDA=5.738
NC_035078.1	74172392	.	T	C	.	.	MAF_INRAE=39.873;MAF_USDA=30.0
NC_035078.1	74172463	.	G	C	.	.	MAF_INRAE=39.241;MAF_USDA=30.588
NC_035078.1	74172468	.	C	T	.	.	MAF_INRAE=39.241;MAF_USDA=30.588
NC_035078.1	74172475	.	A	T	.	.	MAF_INRAE=39.241;MAF_USDA=30.588
NC_035078.1	74172480	.	G	A	.	.	MAF_USDA=1.176
NC_035078.1	74172482	.	G	C	.	.	MAF_INRAE=39.241;MAF_USDA=31.765
NC_035078.1	74172488	.	T	C	.	.	MAF_INRAE=39.241;MAF_USDA=31.176
NC_035078.1	74172497	.	C	A	.	.	MAF_INRAE=39.241;MAF_USDA=31.176
NC_035078.1	74172574	.	G	T	.	.	MAF_INRAE=10.0;MAF_USDA=8.235
NC_035078.1	74172599	.	T	G	.	.	MAF_USDA=1.639
NC_035078.1	74172626	.	C	T	.	.	MAF_INRAE=5.696;MAF_USDA=2.459
NC_035078.1	74172632	.	G	A	.	.	MAF_USDA=5.738
NC_035078.1	74172800	.	G	A	.	.	MAF_INRAE=18.354;MAF_USDA=11.765
NC_035078.1	74172885	.	G	A	.	.	MAF_INRAE=5.063;MAF_USDA=2.083
NC_035078.1	74173075	.	A	G	.	.	MAF_USDA=34.706
NC_035078.1	74173090	.	T	C	.	.	MAF_USDA=2.459
NC_035078.1	74173125	.	A	G	.	.	MAF_USDA=9.412
NC_035078.1	74173141	.	G	A	.	.	MAF_USDA=2.459
NC_035078.1	74173292	.	G	C	.	.	MAF_USDA=2.459
NC_035078.1	74173420	.	G	C	.	.	MAF_INRAE=39.873;MAF_USDA=31.765
NC_035078.1	74173467	.	G	A	.	.	MAF_INRAE=39.873;MAF_USDA=31.765
NC_035078.1	74173482	.	C	A	.	.	MAF_INRAE=24.051;MAF_USDA=4.918
NC_035078.1	74173505	.	C	T	.	.	MAF_USDA=1.639
NC_035078.1	74173533	.	A	C	.	.	MAF_USDA=2.941
NC_035078.1	74173630	.	G	T	.	.	MAF_USDA=6.557
NC_035078.1	74173637	.	G	A	.	.	MAF_INRAE=39.241;MAF_USDA=29.412
NC_035078.1	74173647	.	G	A	.	.	MAF_INRAE=39.241;MAF_USDA=30.0
NC_035078.1	74173651	.	A	T	.	.	MAF_INRAE=33.333;MAF_USDA=29.412
NC_035078.1	74173698	.	T	G	.	.	MAF_INRAE=8.333
NC_035078.1	74174084	.	A	G	.	.	MAF_INRAE=5.0
NC_035078.1	74174088	.	A	G	.	.	MAF_INRAE=4.167
NC_035078.1	74174092	.	A	G	.	.	MAF_INRAE=3.333
NC_035078.1	74174096	.	A	G	.	.	MAF_INRAE=3.333
NC_035078.1	74174127	.	A	C	.	.	MAF_USDA=26.786
NC_035078.1	74174231	.	C	T	.	.	MAF_INRAE=12.658;MAF_USDA=8.929
NC_035078.1	74174308	.	T	C	.	.	MAF_USDA=2.083
NC_035078.1	74174584	.	T	A	.	.	MAF_INRAE=9.167
NC_035078.1	74174676	.	G	A	.	.	MAF_INRAE=39.873;MAF_USDA=26.506
NC_035078.1	74174710	.	T	C	.	.	MAF_INRAE=34.167;MAF_USDA=45.833
NC_035078.1	74174721	.	C	T	.	.	MAF_INRAE=34.167;MAF_USDA=31.765
NC_035078.1	74174772	.	G	T	.	.	MAF_USDA=7.5
NC_035078.1	74174798	.	A	C	.	.	MAF_INRAE=39.241;MAF_USDA=30.0
NC_035078.1	74174916	.	C	A	.	.	MAF_INRAE=39.241;MAF_USDA=25.882
NC_035078.1	74174945	.	T	G	.	.	MAF_USDA=1.639
NC_035078.1	74175122	.	T	G	.	.	MAF_USDA=6.557
NC_035078.1	74175247	.	G	A	.	.	MAF_INRAE=24.051;MAF_USDA=4.167
NC_035078.1	74175279	.	G	T	.	.	MAF_USDA=5.833
NC_035078.1	74175444	.	C	A	.	.	MAF_INRAE=17.722;MAF_USDA=14.118
NC_035078.1	74175455	.	T	C	.	.	MAF_USDA=3.279
NC_035078.1	74175491	.	T	A	.	.	MAF_USDA=25.294
NC_035078.1	74175533	.	C	T	.	.	MAF_USDA=8.333
NC_035078.1	74175550	.	G	A	.	.	MAF_INRAE=8.333;MAF_USDA=20.833
NC_035078.1	74176786	.	G	A	.	.	MAF_USDA=6.25
NC_035078.1	74176807	.	C	T	.	.	MAF_USDA=2.083
NC_035078.1	74176827	.	A	G	.	.	MAF_USDA=8.235
NC_035078.1	74176862	.	T	A	.	.	MAF_USDA=3.279
NC_035078.1	74176867	.	G	A	.	.	MAF_USDA=13.115
NC_035078.1	74177012	.	C	A	.	.	MAF_USDA=2.941
NC_035078.1	74177038	.	T	G	.	.	MAF_USDA=1.176
NC_035078.1	74177062	.	G	A	.	.	MAF_USDA=1.639
NC_035078.1	74177134	.	T	G	.	.	MAF_INRAE=36.709;MAF_USDA=42.941
NC_035078.1	74177230	.	A	T	.	.	MAF_USDA=2.941
NC_035078.1	74177305	.	G	T	.	.	MAF_INRAE=38.608;MAF_USDA=42.857
NC_035078.1	74177350	.	C	T	.	.	MAF_INRAE=16.456;MAF_USDA=7.059
NC_035078.1	74177372	.	T	A	.	.	MAF_USDA=2.459
NC_035078.1	74177410	.	T	C	.	.	MAF_INRAE=15.789;MAF_USDA=4.098
NC_035078.1	74177526	.	T	A	.	.	MAF_INRAE=5.063;MAF_USDA=1.639
NC_035078.1	74177612	.	C	T	.	.	MAF_INRAE=5.063;MAF_USDA=8.333
NC_035078.1	74177625	.	C	T	.	.	MAF_INRAE=4.43
NC_035078.1	74177655	.	A	T	.	.	MAF_INRAE=18.354;MAF_USDA=11.176
NC_035078.1	74177684	.	G	A	.	.	MAF_USDA=3.529
NC_035078.1	74177764	.	A	C	.	.	MAF_USDA=12.5
NC_035078.1	74177765	.	G	T	.	.	MAF_USDA=4.167
NC_035078.1	74177788	.	A	G	.	.	MAF_INRAE=36.709;MAF_USDA=42.941
NC_035078.1	74177791	.	C	T	.	.	MAF_USDA=5.738
NC_035078.1	74177796	.	G	A	.	.	MAF_INRAE=36.709;MAF_USDA=47.059
NC_035078.1	74177884	.	A	C	.	.	MAF_USDA=3.279
NC_035078.1	74178031	.	G	A	.	.	MAF_INRAE=16.456;MAF_USDA=7.059
NC_035078.1	74178048	.	T	C	.	.	MAF_INRAE=28.481;MAF_USDA=43.75
NC_035078.1	74178110	.	G	A	.	.	MAF_INRAE=23.418;MAF_USDA=14.881
NC_035078.1	74178116	.	C	T	.	.	MAF_USDA=12.5
NC_035078.1	74178151	.	A	C	.	.	MAF_INRAE=43.038;MAF_USDA=32.738
NC_035078.1	74178169	.	G	C	.	.	MAF_INRAE=8.228;MAF_USDA=21.429
NC_035078.1	74178203	.	G	A	.	.	MAF_INRAE=42.105;MAF_USDA=11.765
NC_035078.1	74178209	.	G	A	.	.	MAF_INRAE=5.063;MAF_USDA=8.333
NC_035078.1	74178239	.	C	T	.	.	MAF_USDA=4.918
NC_035078.1	74178277	.	C	T	.	.	MAF_INRAE=5.263
NC_035078.1	74178744	.	T	C	.	.	MAF_USDA=50.0
NC_035078.1	74178756	.	G	A	.	.	MAF_USDA=4.167
NC_035078.1	74178772	.	T	C	.	.	MAF_INRAE=26.582;MAF_USDA=29.167
NC_035078.1	74178830	.	C	A	.	.	MAF_USDA=4.706
NC_035078.1	74178870	.	G	C	.	.	MAF_USDA=1.765
NC_035078.1	74178901	.	G	C	.	.	MAF_USDA=1.667
NC_035078.1	74178973	.	C	T	.	.	MAF_USDA=10.417
NC_035078.1	74179291	.	T	C	.	.	MAF_USDA=33.333
NC_035078.1	74179295	.	A	T	.	.	MAF_INRAE=10.833;MAF_USDA=43.293
NC_035078.1	74179345	.	C	T	.	.	MAF_USDA=30.328
NC_035078.1	74179348	.	G	A	.	.	MAF_USDA=20.492
NC_035078.1	74179389	.	T	G	.	.	MAF_INRAE=18.354;MAF_USDA=48.824
NC_035078.1	74179424	.	G	A	.	.	MAF_INRAE=18.354;MAF_USDA=49.412
NC_035078.1	74179537	.	C	T	.	.	MAF_INRAE=23.418;MAF_USDA=15.294
NC_035078.1	74179627	.	A	G	.	.	MAF_USDA=1.639
NC_035078.1	74179671	.	G	T	.	.	MAF_USDA=4.918
NC_035078.1	74179688	.	C	T	.	.	MAF_INRAE=5.263;MAF_USDA=10.0
NC_035078.1	74179785	.	A	G	.	.	MAF_USDA=1.724
NC_035078.1	74179791	.	T	G	.	.	MAF_INRAE=36.842;MAF_USDA=14.634
NC_035078.1	74179796	.	G	C	.	.	MAF_USDA=8.475
NC_035078.1	74179802	.	A	T	.	.	MAF_USDA=2.5
NC_035078.1	74179811	.	G	T	.	.	MAF_USDA=5.0
NC_035078.1	74179863	.	T	G	.	.	MAF_USDA=6.034
NC_035078.1	74179892	.	A	T	.	.	MAF_USDA=27.439
NC_035078.1	74179913	.	C	T	.	.	MAF_USDA=2.586
NC_035078.1	74179948	.	C	A	.	.	MAF_INRAE=10.526;MAF_USDA=8.333
NC_035078.1	74179971	.	C	T,*	.	.	MAF_INRAE=5.263;MAF_USDA=7.143
NC_035078.1	74179981	.	G	A,*	.	.	MAF_INRAE=5.263;MAF_USDA=7.059
NC_035078.1	74179988	.	T	C	.	.	MAF_USDA=2.5
NC_035078.1	74179994	.	G	T	.	.	MAF_USDA=4.167
NC_035078.1	74179995	.	A	T	.	.	MAF_USDA=8.333
NC_035078.1	74180002	.	G	A	.	.	MAF_USDA=4.167
NC_035078.1	74180006	.	T	A	.	.	MAF_USDA=2.5
NC_035078.1	74180010	.	C	T	.	.	MAF_USDA=12.5
NC_035078.1	74180018	.	C	T	.	.	MAF_USDA=1.667
NC_035078.1	74180029	.	C	A	.	.	MAF_USDA=5.833
NC_035078.1	74180041	.	G	A	.	.	MAF_USDA=3.279
NC_035078.1	74180054	.	T	G	.	.	MAF_USDA=4.098
NC_035078.1	74180055	.	T	C	.	.	MAF_USDA=4.918
NC_035078.1	74180059	.	A	C	.	.	MAF_USDA=3.279
NC_035078.1	74180078	.	C	T	.	.	MAF_USDA=8.333
NC_035078.1	74180092	.	T	G,*	.	.	MAF_INRAE=5.263;MAF_USDA=4.167
NC_035078.1	74180100	.	T	C	.	.	MAF_INRAE=47.368;MAF_USDA=9.091
NC_035078.1	74180107	.	T	G	.	.	MAF_USDA=4.098
NC_035078.1	74180234	.	C	T	.	.	MAF_INRAE=39.474;MAF_USDA=45.294
NC_035078.1	74180463	.	A	G	.	.	MAF_INRAE=16.456;MAF_USDA=5.882
NC_035078.1	74180491	.	G	A	.	.	MAF_INRAE=18.354;MAF_USDA=22.941
NC_035078.1	74180830	.	G	C	.	.	MAF_USDA=6.557
NC_035078.1	74180868	.	T	A	.	.	MAF_USDA=4.167
NC_035078.1	74180961	.	G	A	.	.	MAF_USDA=5.738
NC_035078.1	74181022	.	A	T	.	.	MAF_USDA=25.0
NC_035078.1	74181032	.	T	C	.	.	MAF_USDA=3.279
NC_035078.1	74181200	.	C	T	.	.	MAF_USDA=4.918
NC_035078.1	74181221	.	T	G	.	.	MAF_USDA=3.279
NC_035078.1	74181459	.	G	A	.	.	MAF_USDA=3.279
NC_035078.1	74181496	.	C	T	.	.	MAF_INRAE=18.354;MAF_USDA=15.294
NC_035078.1	74181513	.	T	C	.	.	MAF_USDA=5.738
NC_035078.1	74181515	.	A	C	.	.	MAF_INRAE=5.063;MAF_USDA=8.333
NC_035078.1	74181527	.	G	A	.	.	MAF_USDA=1.639
NC_035078.1	74181654	.	G	T	.	.	MAF_USDA=3.279
NC_035078.1	74181710	.	T	G	.	.	MAF_USDA=2.459
NC_035078.1	74181769	.	C	T	.	.	MAF_INRAE=18.354;MAF_USDA=41.765
NC_035078.1	74181777	.	T	G	.	.	MAF_INRAE=10.0
NC_035078.1	74181799	.	G	C	.	.	MAF_INRAE=10.0
NC_035078.1	74181810	.	T	G	.	.	MAF_USDA=4.118
NC_035078.1	74181849	.	A	C	.	.	MAF_INRAE=9.167
NC_035078.1	74181892	.	C	T	.	.	MAF_INRAE=18.354;MAF_USDA=13.529
NC_035078.1	74181961	.	G	A	.	.	MAF_USDA=2.459
NC_035078.1	74181988	.	T	C	.	.	MAF_INRAE=6.667;MAF_USDA=7.377
NC_035078.1	74182000	.	G	A	.	.	MAF_INRAE=6.667;MAF_USDA=8.197
NC_035078.1	74182024	.	A	T	.	.	MAF_INRAE=5.263;MAF_USDA=22.941
NC_035078.1	74182117	.	C	G	.	.	MAF_USDA=4.918
NC_035078.1	74182214	.	C	G	.	.	MAF_USDA=5.738
NC_035078.1	74182253	.	C	T	.	.	MAF_USDA=3.279
NC_035078.1	74182339	.	T	C	.	.	MAF_INRAE=39.873;MAF_USDA=35.294
NC_035078.1	74182346	.	C	T	.	.	MAF_INRAE=17.089;MAF_USDA=11.176
NC_035078.1	74182403	.	G	A	.	.	MAF_USDA=3.279
NC_035078.1	74182416	.	G	C	.	.	MAF_INRAE=36.076;MAF_USDA=47.059
NC_035078.1	74182421	.	A	C	.	.	MAF_INRAE=36.076;MAF_USDA=47.059
NC_035078.1	74182487	.	A	G	.	.	MAF_INRAE=41.139;MAF_USDA=42.941
NC_035078.1	74182503	.	C	T	.	.	MAF_USDA=3.279
NC_035078.1	74182527	.	T	A	.	.	MAF_USDA=1.639
NC_035078.1	74182713	.	A	G	.	.	MAF_USDA=4.918
NC_035078.1	74182743	.	C	T	.	.	MAF_INRAE=17.722;MAF_USDA=36.471
NC_035078.1	74182811	.	A	G	.	.	MAF_INRAE=41.139;MAF_USDA=45.882
NC_035078.1	74182847	.	G	A	.	.	MAF_INRAE=28.481;MAF_USDA=5.294
NC_035078.1	74183165	.	G	A	.	.	MAF_USDA=3.279
NC_035078.1	74183192	.	T	A	.	.	MAF_INRAE=35.443;MAF_USDA=47.059
NC_035078.1	74183315	.	G	A	.	.	MAF_INRAE=6.667
NC_035078.1	74183353	.	C	T	.	.	MAF_USDA=8.235
NC_035078.1	74183442	.	A	C	.	.	MAF_INRAE=7.5
NC_035078.1	74183448	.	T	A	.	.	MAF_INRAE=18.987;MAF_USDA=12.353
NC_035078.1	74183525	.	G	T	.	.	MAF_INRAE=4.43;MAF_USDA=8.333
NC_035078.1	74183613	.	C	T	.	.	MAF_USDA=3.279
NC_035078.1	74183673	.	G	A	.	.	MAF_INRAE=16.456;MAF_USDA=6.471
NC_035078.1	74183808	.	G	A	.	.	MAF_INRAE=12.025;MAF_USDA=9.412
NC_035078.1	74183831	.	C	T	.	.	MAF_USDA=1.639
NC_035078.1	74184149	.	T	C	.	.	MAF_USDA=4.118
NC_035078.1	74184340	.	C	T	.	.	MAF_INRAE=5.063;MAF_USDA=8.333
NC_035078.1	74184473	.	A	G	.	.	MAF_INRAE=5.263;MAF_USDA=25.301
NC_035078.1	74184932	.	G	A	.	.	MAF_USDA=11.765
NC_035078.1	74185028	.	C	T	.	.	MAF_INRAE=10.0;MAF_USDA=4.706
NC_035078.1	74185169	.	T	A	.	.	MAF_USDA=3.279
NC_035078.1	74185427	.	C	T	.	.	MAF_INRAE=2.5
NC_035078.1	74185457	.	C	T	.	.	MAF_INRAE=1.667
NC_035078.1	74185478	.	C	T	.	.	MAF_INRAE=1.667
NC_035078.1	74185512	.	G	A	.	.	MAF_INRAE=5.0
NC_035078.1	74185528	.	C	T	.	.	MAF_USDA=8.824
NC_035078.1	74185583	.	T	G	.	.	MAF_USDA=4.348
NC_035078.1	74185616	.	A	G	.	.	MAF_USDA=44.578
NC_035078.1	74185640	.	T	C	.	.	MAF_USDA=11.31
NC_035078.1	74185667	.	T	C	.	.	MAF_USDA=3.614
NC_035078.1	74185786	.	A	G	.	.	MAF_USDA=48.148
NC_035078.1	74185796	.	G	C	.	.	MAF_USDA=4.321
NC_035078.1	74185819	.	T	C	.	.	MAF_USDA=31.098
NC_035078.1	74185874	.	A	T	.	.	MAF_USDA=1.667
NC_035078.1	74185888	.	T	C	.	.	MAF_INRAE=29.747;MAF_USDA=10.241
NC_035078.1	74185919	.	T	G	.	.	MAF_INRAE=26.582;MAF_USDA=9.756
NC_035078.1	74186052	.	G	A	.	.	MAF_INRAE=4.43
NC_035078.1	74186066	.	A	T	.	.	MAF_USDA=1.695
NC_035078.1	74186107	.	C	G	.	.	MAF_USDA=6.471
NC_035078.1	74186119	.	T	G	.	.	MAF_INRAE=25.949;MAF_USDA=35.294
NC_035078.1	74186206	.	T	G	.	.	MAF_USDA=2.941
NC_035078.1	74186270	.	T	C	.	.	MAF_USDA=2.459
NC_035078.1	74186334	.	T	C	.	.	MAF_USDA=11.176
NC_035078.1	74186356	.	A	G	.	.	MAF_INRAE=12.025;MAF_USDA=9.412
NC_035078.1	74186365	.	T	A	.	.	MAF_USDA=1.639
NC_035078.1	74186382	.	T	C	.	.	MAF_USDA=3.333
NC_035078.1	74186432	.	T	G	.	.	MAF_USDA=47.917
NC_035078.1	74186502	.	T	A	.	.	MAF_USDA=8.197
NC_035078.1	74186541	.	A	T	.	.	MAF_USDA=1.639
NC_035078.1	74186542	.	G	A	.	.	MAF_USDA=1.639
NC_035078.1	74186776	.	G	A	.	.	MAF_USDA=2.459
NC_035078.1	74186782	.	A	T	.	.	MAF_INRAE=4.43
NC_035078.1	74186783	.	C	A	.	.	MAF_INRAE=4.167
NC_035078.1	74186827	.	G	A	.	.	MAF_INRAE=10.0;MAF_USDA=5.294
NC_035078.1	74186828	.	C	T	.	.	MAF_INRAE=22.785;MAF_USDA=18.235
NC_035078.1	74186878	.	C	A	.	.	MAF_USDA=6.25
NC_035078.1	74186891	.	C	T	.	.	MAF_INRAE=31.013;MAF_USDA=14.706
NC_035078.1	74186912	.	A	G	.	.	MAF_INRAE=4.43;MAF_USDA=23.529
NC_035078.1	74186993	.	A	T	.	.	MAF_INRAE=2.5
NC_035078.1	74187074	.	GC	GA	.	.	MAF_USDA=18.75
NC_035078.1	74187075	.	C	A	.	.	MAF_INRAE=20.0;MAF_USDA=9.836
NC_035078.1	74187082	.	C	T	.	.	MAF_INRAE=9.167;MAF_USDA=6.25
NC_035078.1	74187086	.	C	A	.	.	MAF_USDA=8.333
NC_035078.1	74187224	.	C	T	.	.	MAF_INRAE=10.0;MAF_USDA=7.647
NC_035078.1	74187383	.	A	T	.	.	MAF_USDA=22.951
NC_035078.1	74187484	.	G	T	.	.	MAF_USDA=4.918
NC_035078.1	74187503	.	G	A	.	.	MAF_INRAE=1.667
NC_035078.1	74187516	.	T	C	.	.	MAF_INRAE=1.667
NC_035078.1	74187635	.	A	T	.	.	MAF_INRAE=1.667
NC_035078.1	74187637	.	C	T	.	.	MAF_INRAE=1.667
NC_035078.1	74187644	.	C	T	.	.	MAF_INRAE=1.667
NC_035078.1	74187715	.	A	G	.	.	MAF_USDA=7.377
NC_035078.1	74189322	.	C	A	.	.	MAF_USDA=2.586
NC_035078.1	74189366	.	C	T	.	.	MAF_INRAE=15.823;MAF_USDA=29.762
NC_035078.1	74189510	.	G	T	.	.	MAF_USDA=1.639
NC_035078.1	74189638	.	G	A	.	.	MAF_INRAE=24.051;MAF_USDA=7.059
NC_035078.1	74189735	.	C	A	.	.	MAF_INRAE=5.696;MAF_USDA=8.333
NC_035078.1	74189909	.	G	C	.	.	MAF_INRAE=4.43
NC_035078.1	74189916	.	C	T	.	.	MAF_USDA=12.353
NC_035078.1	74189953	.	A	G	.	.	MAF_USDA=5.738
NC_035078.1	74189955	.	G	A	.	.	MAF_INRAE=10.0;MAF_USDA=8.197
NC_035078.1	74190061	.	T	G	.	.	MAF_USDA=17.647
NC_035078.1	74190113	.	G	T	.	.	MAF_INRAE=9.167
NC_035078.1	74190401	.	A	C	.	.	MAF_INRAE=43.038;MAF_USDA=27.059
NC_035078.1	74190431	.	G	T	.	.	MAF_INRAE=46.203;MAF_USDA=33.529
NC_035078.1	74190531	.	A	G	.	.	MAF_USDA=8.333
NC_035078.1	74190689	.	A	T	.	.	MAF_USDA=6.25
NC_035078.1	74190701	.	T	A	.	.	MAF_USDA=39.583
NC_035078.1	74190778	.	G	T	.	.	MAF_USDA=4.167
NC_035078.1	74190784	.	T	C	.	.	MAF_USDA=31.25
NC_035078.1	74190804	.	A	T	.	.	MAF_USDA=37.5
NC_035078.1	74190854	.	G	C	.	.	MAF_USDA=45.833
NC_035078.1	74191021	.	G	C	.	.	MAF_USDA=25.0
NC_035078.1	74191703	.	G	T	.	.	MAF_USDA=8.333
NC_035078.1	74191782	.	A	G	.	.	MAF_USDA=6.25
NC_035078.1	74191785	.	G	A	.	.	MAF_USDA=8.333
NC_035078.1	74191858	.	G	A	.	.	MAF_USDA=35.119
NC_035078.1	74191904	.	C	A	.	.	MAF_INRAE=5.263;MAF_USDA=17.059
NC_035078.1	74191926	.	T	A	.	.	MAF_USDA=2.941
NC_035078.1	74191933	.	A	C	.	.	MAF_INRAE=5.263;MAF_USDA=11.765
NC_035078.1	74191934	.	A	C	.	.	MAF_USDA=3.279
NC_035078.1	74191948	.	C	T	.	.	MAF_USDA=25.0
NC_035078.1	74191989	.	G	A	.	.	MAF_USDA=16.667
NC_035078.1	74192008	.	C	T	.	.	MAF_INRAE=17.089
NC_035078.1	74192220	.	C	T	.	.	MAF_INRAE=16.456;MAF_USDA=12.353
NC_035078.1	74192251	.	G	A	.	.	MAF_INRAE=41.139;MAF_USDA=31.176
NC_035078.1	74192292	.	C	A	.	.	MAF_INRAE=25.316;MAF_USDA=12.353
NC_035078.1	74192299	.	T	A	.	.	MAF_INRAE=16.456;MAF_USDA=16.471
NC_035078.1	74192345	.	A	G	.	.	MAF_USDA=5.0
NC_035078.1	74192350	.	A	T	.	.	MAF_INRAE=5.263
NC_035078.1	74192359	.	G	A	.	.	MAF_INRAE=5.263;MAF_USDA=30.357
NC_035078.1	74192397	.	T	C	.	.	MAF_INRAE=29.747;MAF_USDA=18.235
NC_035078.1	74192400	.	C	T	.	.	MAF_USDA=5.294
NC_035078.1	74192403	.	A	G	.	.	MAF_INRAE=5.263;MAF_USDA=29.412
NC_035078.1	74192435	.	A	C	.	.	MAF_INRAE=29.747;MAF_USDA=42.353
NC_035078.1	74192452	.	T	A	.	.	MAF_INRAE=15.823;MAF_USDA=15.882
NC_035078.1	74192453	.	A	T	.	.	MAF_USDA=1.639
NC_035078.1	74192459	.	C	A	.	.	MAF_INRAE=5.263;MAF_USDA=28.235
NC_035078.1	74192460	.	G	T	.	.	MAF_USDA=28.824
NC_035078.1	74192524	.	C	T	.	.	MAF_USDA=1.667
NC_035078.1	74192586	.	C	A	.	.	MAF_INRAE=5.263;MAF_USDA=4.167
NC_035078.1	74192746	.	G	A	.	.	MAF_USDA=1.639
NC_035078.1	74192749	.	A	G	.	.	MAF_USDA=6.25
NC_035078.1	74192782	.	G	C	.	.	MAF_INRAE=5.263;MAF_USDA=30.0
NC_035078.1	74192932	.	T	G	.	.	MAF_USDA=1.765
NC_035078.1	74192950	.	C	A	.	.	MAF_USDA=1.765
NC_035078.1	74193162	.	A	T	.	.	MAF_USDA=3.279
NC_035078.1	74193289	.	C	T	.	.	MAF_INRAE=7.895;MAF_USDA=14.118
NC_035078.1	74193540	.	C	T	.	.	MAF_USDA=5.882
NC_035078.1	74193777	.	T	G	.	.	MAF_USDA=3.279
NC_035078.1	74193883	.	T	G	.	.	MAF_USDA=6.25
NC_035078.1	74193895	.	T	C	.	.	MAF_USDA=20.588
NC_035078.1	74193908	.	C	T	.	.	MAF_INRAE=17.722;MAF_USDA=25.882
NC_035078.1	74193910	.	G	C	.	.	MAF_INRAE=20.0;MAF_USDA=27.059
NC_035078.1	74193912	.	C	T	.	.	MAF_INRAE=20.0;MAF_USDA=27.647
NC_035078.1	74193970	.	T	G	.	.	MAF_INRAE=16.456;MAF_USDA=10.0
NC_035078.1	74193972	.	T	C	.	.	MAF_USDA=14.118
NC_035078.1	74193988	.	C	A	.	.	MAF_INRAE=5.263;MAF_USDA=12.353
NC_035078.1	74194070	.	C	T	.	.	MAF_INRAE=12.025;MAF_USDA=9.412
NC_035078.1	74194081	.	T	C	.	.	MAF_INRAE=25.316;MAF_USDA=12.353
NC_035078.1	74194093	.	C	T	.	.	MAF_INRAE=6.667
NC_035078.1	74194098	.	C	T	.	.	MAF_INRAE=16.456;MAF_USDA=13.529
NC_035078.1	74194108	.	A	C	.	.	MAF_INRAE=5.263;MAF_USDA=11.176
NC_035078.1	74194124	.	T	G	.	.	MAF_USDA=1.639
NC_035078.1	74194202	.	C	A	.	.	MAF_USDA=2.459
NC_035078.1	74194258	.	G	A	.	.	MAF_INRAE=15.823;MAF_USDA=10.0
NC_035078.1	74194282	.	A	T	.	.	MAF_USDA=3.279
NC_035078.1	74194284	.	T	A	.	.	MAF_INRAE=17.722;MAF_USDA=25.882
NC_035078.1	74194529	.	G	A	.	.	MAF_USDA=1.639
NC_035078.1	74194574	.	T	C	.	.	MAF_USDA=9.016
NC_035078.1	74194623	.	A	G	.	.	MAF_INRAE=15.823;MAF_USDA=12.941
NC_035078.1	74194680	.	T	A	.	.	MAF_INRAE=16.456;MAF_USDA=13.529
NC_035078.1	74194714	.	T	G	.	.	MAF_INRAE=33.544;MAF_USDA=39.412
NC_035078.1	74194824	.	T	C	.	.	MAF_INRAE=5.263
NC_035078.1	74194845	.	T	G	.	.	MAF_INRAE=17.722;MAF_USDA=27.059
NC_035078.1	74194914	.	C	T	.	.	MAF_INRAE=16.456;MAF_USDA=6.471
NC_035078.1	74194959	.	G	T	.	.	MAF_USDA=6.25
NC_035078.1	74194979	.	A	C	.	.	MAF_INRAE=33.544;MAF_USDA=38.824
NC_035078.1	74195017	.	T	A	.	.	MAF_INRAE=15.823;MAF_USDA=12.353
NC_035078.1	74195020	.	T	A	.	.	MAF_USDA=6.25
NC_035078.1	74195029	.	C	A	.	.	MAF_USDA=13.529
NC_035078.1	74195042	.	C	T	.	.	MAF_INRAE=15.823;MAF_USDA=33.333
NC_035078.1	74195114	.	C	A	.	.	MAF_INRAE=16.456;MAF_USDA=15.294
NC_035078.1	74195184	.	T	A	.	.	MAF_USDA=46.471
NC_035078.1	74195321	.	C	T	.	.	MAF_INRAE=2.632
NC_035078.1	74195372	.	T	C	.	.	MAF_INRAE=1.667
NC_035078.1	74195388	.	G	T	.	.	MAF_USDA=4.167
NC_035078.1	74196538	.	T	C	.	.	MAF_INRAE=1.667
NC_035078.1	74196539	.	G	A	.	.	MAF_INRAE=1.667
NC_035078.1	74196553	.	A	C	.	.	MAF_INRAE=5.263;MAF_USDA=12.353
NC_035078.1	74196556	.	G	T	.	.	MAF_USDA=11.765
NC_035078.1	74196603	.	T	A	.	.	MAF_USDA=1.176
NC_035078.1	74196627	.	A	C	.	.	MAF_USDA=3.279
NC_035078.1	74196654	.	T	G	.	.	MAF_USDA=26.471
NC_035078.1	74196695	.	C	A	.	.	MAF_USDA=28.235
NC_035078.1	74196784	.	A	G	.	.	MAF_USDA=2.459
NC_035078.1	74196839	.	T	C	.	.	MAF_USDA=6.25
NC_035078.1	74196842	.	T	C	.	.	MAF_USDA=2.459
NC_035078.1	74196850	.	A	G	.	.	MAF_USDA=4.706
NC_035078.1	74196856	.	A	G	.	.	MAF_INRAE=17.722;MAF_USDA=26.471
NC_035078.1	74196876	.	C	T	.	.	MAF_USDA=1.639
NC_035078.1	74196960	.	G	A	.	.	MAF_INRAE=5.263;MAF_USDA=15.06
NC_035078.1	74197162	.	T	G	.	.	MAF_USDA=3.279
NC_035078.1	74197246	.	A	C	.	.	MAF_INRAE=10.526;MAF_USDA=10.588
NC_035078.1	74197347	.	G	A	.	.	MAF_USDA=19.412
NC_035078.1	74197361	.	G	T	.	.	MAF_INRAE=34.177;MAF_USDA=41.765
NC_035078.1	74197377	.	G	T	.	.	MAF_USDA=3.279
NC_035078.1	74197484	.	G	A	.	.	MAF_USDA=8.235
NC_035078.1	74197536	.	A	C	.	.	MAF_INRAE=17.722;MAF_USDA=27.381
NC_035078.1	74197618	.	A	G	.	.	MAF_USDA=3.279
NC_035078.1	74197685	.	G	A	.	.	MAF_USDA=7.059
NC_035078.1	74197758	.	A	T	.	.	MAF_USDA=2.459
NC_035078.1	74197770	.	G	A	.	.	MAF_INRAE=36.076;MAF_USDA=39.412
NC_035078.1	74197838	.	T	G	.	.	MAF_INRAE=27.5;MAF_USDA=2.083
NC_035078.1	74197842	.	A	G	.	.	MAF_USDA=11.176
NC_035078.1	74197869	.	T	A	.	.	MAF_USDA=4.706
NC_035078.1	74197872	.	C	T	.	.	MAF_USDA=3.279
NC_035078.1	74197905	.	G	T	.	.	MAF_INRAE=16.456;MAF_USDA=12.353
NC_035078.1	74197952	.	G	T	.	.	MAF_USDA=5.882
NC_035078.1	74197974	.	C	A	.	.	MAF_INRAE=24.051;MAF_USDA=12.353
NC_035078.1	74197977	.	T	A	.	.	MAF_USDA=3.279
NC_035078.1	74198093	.	G	T	.	.	MAF_USDA=14.706
NC_035078.1	74198104	.	A	T	.	.	MAF_INRAE=27.848;MAF_USDA=15.294
NC_035078.1	74198136	.	C	A	.	.	MAF_USDA=8.197
NC_035078.1	74198161	.	G	A	.	.	MAF_INRAE=34.177;MAF_USDA=39.412
NC_035078.1	74198163	.	A	G	.	.	MAF_INRAE=40.0;MAF_USDA=39.412
NC_035078.1	74198175	.	T	A	.	.	MAF_USDA=6.25
NC_035078.1	74198176	.	T	A	.	.	MAF_USDA=6.25
NC_035078.1	74198178	.	A	G	.	.	MAF_USDA=6.25
NC_035078.1	74198180	.	A	G	.	.	MAF_INRAE=10.0;MAF_USDA=6.25
NC_035078.1	74198181	.	G	A	.	.	MAF_INRAE=16.456;MAF_USDA=36.747
NC_035078.1	74198204	.	A	C	.	.	MAF_USDA=2.459
NC_035078.1	74198257	.	A	T	.	.	MAF_USDA=2.459
NC_035078.1	74198302	.	C	A	.	.	MAF_INRAE=16.456;MAF_USDA=12.353
NC_035078.1	74198305	.	T	G	.	.	MAF_USDA=4.098
NC_035078.1	74198310	.	A	T	.	.	MAF_INRAE=15.823;MAF_USDA=13.529
NC_035078.1	74198313	.	T	A	.	.	MAF_INRAE=19.167;MAF_USDA=14.118
NC_035078.1	74198335	.	G	A	.	.	MAF_USDA=8.197
NC_035078.1	74198354	.	T	G	.	.	MAF_INRAE=39.873;MAF_USDA=47.059
NC_035078.1	74198392	.	G	T	.	.	MAF_USDA=29.167
NC_035078.1	74198457	.	T	C	.	.	MAF_INRAE=5.263;MAF_USDA=11.765
NC_035078.1	74198512	.	T	C	.	.	MAF_USDA=8.235
NC_035078.1	74198525	.	A	C	.	.	MAF_INRAE=12.658;MAF_USDA=5.882
NC_035078.1	74198527	.	G	A	.	.	MAF_USDA=6.25
NC_035078.1	74198600	.	G	A	.	.	MAF_INRAE=15.823;MAF_USDA=13.529
NC_035078.1	74198662	.	A	G	.	.	MAF_INRAE=16.456;MAF_USDA=13.095
NC_035078.1	74198783	.	G	T	.	.	MAF_INRAE=15.823;MAF_USDA=11.176
NC_035078.1	74198932	.	C	A	.	.	MAF_USDA=6.25
NC_035078.1	74199093	.	C	T	.	.	MAF_INRAE=15.19;MAF_USDA=11.176
NC_035078.1	74199125	.	C	A	.	.	MAF_USDA=1.639
NC_035078.1	74199134	.	A	G	.	.	MAF_USDA=20.0
NC_035078.1	74199323	.	A	C	.	.	MAF_USDA=6.25
NC_035078.1	74199326	.	G	T	.	.	MAF_USDA=9.836
NC_035078.1	74199351	.	C	T	.	.	MAF_USDA=2.459
NC_035078.1	74199393	.	G	T	.	.	MAF_USDA=20.588
NC_035078.1	74199429	.	A	G	.	.	MAF_USDA=1.639
NC_035078.1	74199443	.	C	T	.	.	MAF_USDA=4.706
NC_035078.1	74199466	.	G	A	.	.	MAF_USDA=5.738
NC_035078.1	74199471	.	G	C	.	.	MAF_USDA=5.932
NC_035078.1	74199473	.	A	G	.	.	MAF_USDA=29.661
NC_035078.1	74199475	.	A	C	.	.	MAF_USDA=10.843
NC_035078.1	74199480	.	T	G	.	.	MAF_USDA=30.723
NC_035078.1	74199571	.	T	C	.	.	MAF_USDA=10.0
NC_035078.1	74199572	.	A	G	.	.	MAF_USDA=10.588
NC_035078.1	74199573	.	C	T	.	.	MAF_USDA=10.0
NC_035078.1	74199581	.	A	G	.	.	MAF_USDA=7.647
NC_035078.1	74199589	.	A	C	.	.	MAF_INRAE=10.526;MAF_USDA=9.412
NC_035078.1	74199655	.	C	T	.	.	MAF_INRAE=10.526;MAF_USDA=25.294
NC_035078.1	74199676	.	C	G	.	.	MAF_INRAE=10.526;MAF_USDA=25.882
NC_035078.1	74199696	.	T	C	.	.	MAF_INRAE=4.167
NC_035078.1	74199773	.	C	T	.	.	MAF_INRAE=5.263;MAF_USDA=22.917
NC_035078.1	74199791	.	A	C	.	.	MAF_USDA=31.25
NC_035078.1	74199793	.	G	C	.	.	MAF_USDA=37.5
NC_035078.1	74200060	.	G	T	.	.	MAF_INRAE=10.526;MAF_USDA=5.294
NC_035078.1	74200071	.	C	A	.	.	MAF_INRAE=10.526;MAF_USDA=24.706
NC_035078.1	74200090	.	A	C	.	.	MAF_INRAE=10.526;MAF_USDA=25.882
NC_035078.1	74200113	.	C	A	.	.	MAF_INRAE=10.526;MAF_USDA=24.706
NC_035078.1	74200114	.	T	C	.	.	MAF_USDA=36.471
NC_035078.1	74200133	.	A	G	.	.	MAF_INRAE=20.886;MAF_USDA=24.706
NC_035078.1	74200135	.	T	A	.	.	MAF_USDA=14.706
NC_035078.1	74200148	.	C	A	.	.	MAF_INRAE=19.62;MAF_USDA=24.706
NC_035078.1	74200170	.	T	G	.	.	MAF_INRAE=18.354;MAF_USDA=13.529
NC_035078.1	74200220	.	G	A	.	.	MAF_INRAE=42.105;MAF_USDA=14.118
NC_035078.1	74200324	.	G	C	.	.	MAF_USDA=6.471
NC_035078.1	74200359	.	G	A	.	.	MAF_USDA=2.459
NC_035078.1	74200421	.	T	G	.	.	MAF_USDA=6.471
NC_035078.1	74200463	.	A	T	.	.	MAF_USDA=6.25
NC_035078.1	74200480	.	G	A	.	.	MAF_INRAE=6.667;MAF_USDA=2.459
NC_035078.1	74200484	.	C	G	.	.	MAF_USDA=3.279
NC_035078.1	74200499	.	G	C	.	.	MAF_INRAE=16.456;MAF_USDA=7.059
NC_035078.1	74200522	.	A	C	.	.	MAF_INRAE=17.089;MAF_USDA=31.176
NC_035078.1	74200552	.	C	A	.	.	MAF_USDA=3.279
NC_035078.1	74200554	.	T	C	.	.	MAF_USDA=3.279
NC_035078.1	74200601	.	T	A	.	.	MAF_INRAE=15.823;MAF_USDA=27.647
NC_035078.1	74200616	.	A	G	.	.	MAF_INRAE=15.823;MAF_USDA=28.824
NC_035078.1	74200626	.	T	C	.	.	MAF_INRAE=16.456;MAF_USDA=32.353
NC_035078.1	74200713	.	G	T	.	.	MAF_INRAE=4.43
NC_035078.1	74200729	.	A	T	.	.	MAF_USDA=2.083
NC_035078.1	74200745	.	T	G	.	.	MAF_USDA=1.639
NC_035078.1	74200773	.	C	T	.	.	MAF_USDA=1.639
NC_035078.1	74200941	.	C	A	.	.	MAF_USDA=16.471
NC_035078.1	74201010	.	C	T	.	.	MAF_INRAE=24.684;MAF_USDA=13.115
NC_035078.1	74201082	.	C	A	.	.	MAF_USDA=6.25
NC_035078.1	74201393	.	G	C	.	.	MAF_USDA=4.167
NC_035078.1	74201492	.	C	A	.	.	MAF_USDA=16.471
NC_035078.1	74201531	.	C	T	.	.	MAF_USDA=16.471
NC_035078.1	74201546	.	G	A	.	.	MAF_USDA=17.647
NC_035078.1	74201595	.	C	A	.	.	MAF_USDA=20.0
NC_035078.1	74201714	.	A	C	.	.	MAF_USDA=16.471
NC_035078.1	74201715	.	A	C	.	.	MAF_USDA=16.471
NC_035078.1	74201725	.	C	T	.	.	MAF_USDA=17.647
NC_035078.1	74201739	.	C	T	.	.	MAF_USDA=6.25
NC_035078.1	74201765	.	T	C	.	.	MAF_USDA=2.353
NC_035078.1	74201841	.	C	T	.	.	MAF_USDA=3.279
NC_035078.1	74201873	.	C	T	.	.	MAF_INRAE=4.43;MAF_USDA=21.176
NC_035078.1	74201907	.	A	C	.	.	MAF_INRAE=21.053;MAF_USDA=13.934
NC_035078.1	74202083	.	T	A	.	.	MAF_USDA=2.459
NC_035078.1	74202121	.	A	G	.	.	MAF_USDA=8.197
NC_035078.1	74202161	.	A	T	.	.	MAF_USDA=12.295
NC_035078.1	74202215	.	A	T,G	.	.	MAF_INRAE=42.105
NC_035078.1	74202252	.	C	T	.	.	MAF_INRAE=26.316;MAF_USDA=25.882
NC_035078.1	74202268	.	T	A,G	.	.	MAF_INRAE=20.833;MAF_USDA=29.167
NC_035078.1	74202270	.	T	G	.	.	MAF_USDA=29.167
NC_035078.1	74202275	.	C	G	.	.	MAF_USDA=12.353
NC_035078.1	74202385	.	C	T	.	.	MAF_USDA=11.31
NC_035078.1	74202586	.	C	T	.	.	MAF_USDA=6.25
NC_035078.1	74202587	.	C	T	.	.	MAF_USDA=6.25
NC_035078.1	74202678	.	G	C	.	.	MAF_USDA=28.571
NC_035078.1	74202695	.	C	T	.	.	MAF_USDA=43.452
NC_035078.1	74202708	.	T	C	.	.	MAF_USDA=5.0
NC_035078.1	74202892	.	C	A	.	.	MAF_USDA=4.098
NC_035078.1	74202905	.	G	A	.	.	MAF_USDA=13.115
NC_035078.1	74202917	.	G	T	.	.	MAF_USDA=31.967
NC_035078.1	74202934	.	A	G	.	.	MAF_USDA=31.148
NC_035078.1	74202977	.	G	A	.	.	MAF_USDA=6.557
NC_035078.1	74203119	.	T	A	.	.	MAF_USDA=1.639
NC_035078.1	74203129	.	G	T	.	.	MAF_INRAE=4.43;MAF_USDA=17.213
NC_035078.1	74203195	.	T	C	.	.	MAF_USDA=6.471
NC_035078.1	74203234	.	A	T	.	.	MAF_USDA=24.706
NC_035078.1	74203277	.	G	T	.	.	MAF_USDA=4.706
NC_035078.1	74203342	.	T	A	.	.	MAF_INRAE=5.263;MAF_USDA=6.25
NC_035078.1	74203354	.	C	T	.	.	MAF_INRAE=10.526
NC_035078.1	74203385	.	C	T	.	.	MAF_INRAE=44.737
NC_035078.1	74203615	.	T	A	.	.	MAF_USDA=8.333
NC_035078.1	74203779	.	G	T	.	.	MAF_USDA=1.639
NC_035078.1	74203920	.	G	A	.	.	MAF_INRAE=5.063;MAF_USDA=2.083
NC_035078.1	74203933	.	C	A	.	.	MAF_INRAE=5.063;MAF_USDA=2.083
NC_035078.1	74203996	.	C	T	.	.	MAF_INRAE=15.823;MAF_USDA=8.824
NC_035078.1	74204028	.	G	T	.	.	MAF_USDA=2.459
NC_035078.1	74204103	.	C	A	.	.	MAF_INRAE=16.456;MAF_USDA=6.471
NC_035078.1	74204104	.	A	G	.	.	MAF_INRAE=20.0;MAF_USDA=6.471
NC_035078.1	74204275	.	G	A	.	.	MAF_INRAE=26.316;MAF_USDA=4.167
NC_035078.1	74205439	.	T	C	.	.	MAF_USDA=11.364
NC_035078.1	74205561	.	G	A	.	.	MAF_USDA=6.557
NC_035078.1	74205566	.	C	A	.	.	MAF_USDA=1.639
NC_035078.1	74205618	.	T	C	.	.	MAF_INRAE=5.263;MAF_USDA=4.167
NC_035078.1	74205704	.	T	G	.	.	MAF_USDA=4.918
NC_035078.1	74205778	.	C	A	.	.	MAF_USDA=10.656
NC_035078.1	74205781	.	G	A	.	.	MAF_INRAE=5.263;MAF_USDA=4.167
NC_035078.1	74205839	.	T	G	.	.	MAF_USDA=6.25
NC_035078.1	74205898	.	G	A	.	.	MAF_USDA=3.279
NC_035078.1	74205936	.	C	T	.	.	MAF_USDA=4.706
NC_035078.1	74205976	.	G	A	.	.	MAF_USDA=11.176
NC_035078.1	74205986	.	G	A	.	.	MAF_USDA=6.25
NC_035078.1	74206030	.	C	T	.	.	MAF_USDA=6.471
NC_035078.1	74206077	.	G	A	.	.	MAF_USDA=6.25
NC_035078.1	74206109	.	G	T	.	.	MAF_INRAE=37.975;MAF_USDA=31.25
NC_035078.1	74206110	.	C	T	.	.	MAF_INRAE=40.0;MAF_USDA=31.25
NC_035078.1	74206153	.	G	C	.	.	MAF_USDA=10.656
NC_035078.1	74206274	.	T	C	.	.	MAF_INRAE=30.38;MAF_USDA=12.353
NC_035078.1	74206295	.	G	T	.	.	MAF_USDA=4.098
NC_035078.1	74206306	.	C	A	.	.	MAF_INRAE=2.5
NC_035078.1	74206307	.	A	T	.	.	MAF_INRAE=2.5
NC_035078.1	74206482	.	G	T	.	.	MAF_USDA=4.706
NC_035078.1	74206485	.	C	T	.	.	MAF_USDA=24.706
NC_035078.1	74206486	.	G	T	.	.	MAF_USDA=5.294
NC_035078.1	74206501	.	G	A	.	.	MAF_INRAE=5.263;MAF_USDA=6.25
NC_035078.1	74206611	.	G	A	.	.	MAF_USDA=6.25
NC_035078.1	74206715	.	G	A	.	.	MAF_INRAE=39.241;MAF_USDA=27.647
NC_035078.1	74206944	.	C	T	.	.	MAF_INRAE=4.43;MAF_USDA=15.294
NC_035078.1	74207257	.	G	T	.	.	MAF_INRAE=6.962;MAF_USDA=6.471
NC_035078.1	74207343	.	C	T	.	.	MAF_INRAE=30.38;MAF_USDA=12.353
NC_035078.1	74207395	.	C	T	.	.	MAF_USDA=6.25
NC_035078.1	74207486	.	T	A	.	.	MAF_USDA=1.639
NC_035078.1	74207487	.	A	T	.	.	MAF_USDA=7.377
NC_035078.1	74207514	.	G	A	.	.	MAF_INRAE=12.025;MAF_USDA=2.353
NC_035078.1	74207831	.	C	T	.	.	MAF_USDA=4.237
NC_035078.1	74208921	.	G	A	.	.	MAF_USDA=22.917
NC_035078.1	74208949	.	G	T	.	.	MAF_USDA=37.5
NC_035078.1	74209137	.	C	T	.	.	MAF_USDA=1.667
NC_035078.1	74209184	.	T	C	.	.	MAF_USDA=8.333
NC_035078.1	74209283	.	C	T	.	.	MAF_USDA=3.279
NC_035078.1	74209373	.	G	C	.	.	MAF_INRAE=10.0;MAF_USDA=3.279
NC_035078.1	74209403	.	T	C	.	.	MAF_USDA=22.941
NC_035078.1	74209557	.	A	T	.	.	MAF_INRAE=5.263;MAF_USDA=4.167
NC_035078.1	74209588	.	G	C	.	.	MAF_INRAE=20.0;MAF_USDA=15.294
NC_035078.1	74209681	.	A	G	.	.	MAF_USDA=6.471
NC_035078.1	74209740	.	G	A	.	.	MAF_USDA=14.583
NC_035078.1	74209747	.	A	G	.	.	MAF_USDA=2.459
NC_035078.1	74209756	.	A	C	.	.	MAF_USDA=11.475
NC_035078.1	74209764	.	T	C	.	.	MAF_USDA=4.098
NC_035078.1	74209830	.	T	C	.	.	MAF_USDA=3.279
NC_035078.1	74209833	.	C	G	.	.	MAF_USDA=2.083
NC_035078.1	74209844	.	A	T	.	.	MAF_INRAE=38.608;MAF_USDA=43.75
NC_035078.1	74209846	.	A	T	.	.	MAF_USDA=4.098
NC_035078.1	74209868	.	G	C	.	.	MAF_INRAE=11.392;MAF_USDA=2.941
NC_035078.1	74209869	.	A	C	.	.	MAF_INRAE=9.167;MAF_USDA=2.941
NC_035078.1	74209876	.	G	A	.	.	MAF_INRAE=5.063;MAF_USDA=7.647
NC_035078.1	74209892	.	G	A	.	.	MAF_INRAE=35.0;MAF_USDA=45.833
NC_035078.1	74209895	.	T	A	.	.	MAF_USDA=2.459
NC_035078.1	74209898	.	T	G	.	.	MAF_USDA=5.738
NC_035078.1	74209902	.	C	T	.	.	MAF_USDA=3.279
NC_035078.1	74209914	.	G	T	.	.	MAF_USDA=3.279
NC_035078.1	74209921	.	A	C	.	.	MAF_INRAE=2.5;MAF_USDA=3.279
NC_035078.1	74209929	.	A	G	.	.	MAF_INRAE=2.5
NC_035078.1	74209939	.	A	G	.	.	MAF_USDA=4.098
NC_035078.1	74210001	.	G	A	.	.	MAF_INRAE=17.089;MAF_USDA=17.647
NC_035078.1	74210012	.	C	A	.	.	MAF_USDA=4.098
NC_035078.1	74210125	.	T	G	.	.	MAF_INRAE=5.063;MAF_USDA=2.083
NC_035078.1	74210156	.	T	C	.	.	MAF_INRAE=48.734;MAF_USDA=39.412
NC_035078.1	74210253	.	G	A	.	.	MAF_INRAE=16.456;MAF_USDA=6.471
NC_035078.1	74210254	.	G	A	.	.	MAF_USDA=4.118
NC_035078.1	74210335	.	A	C	.	.	MAF_INRAE=12.658;MAF_USDA=2.941
NC_035078.1	74210349	.	A	T	.	.	MAF_INRAE=29.747;MAF_USDA=30.588
NC_035078.1	74210577	.	T	A	.	.	MAF_USDA=26.19
NC_035078.1	74210579	.	A	C	.	.	MAF_USDA=25.882
NC_035078.1	74210580	.	T	C	.	.	MAF_INRAE=48.333;MAF_USDA=25.882
NC_035078.1	74211178	.	C	T	.	.	MAF_INRAE=42.105;MAF_USDA=28.689
NC_035078.1	74211214	.	G	T	.	.	MAF_INRAE=5.063
NC_035078.1	74211323	.	C	T	.	.	MAF_USDA=4.098
NC_035078.1	74211349	.	C	A	.	.	MAF_INRAE=45.57
NC_035078.1	74211362	.	C	A	.	.	MAF_USDA=4.918
NC_035078.1	74211443	.	T	A	.	.	MAF_USDA=6.557
NC_035078.1	74211498	.	G	T	.	.	MAF_USDA=5.738
NC_035078.1	74211505	.	C	T	.	.	MAF_USDA=5.738
NC_035078.1	74211511	.	C	G	.	.	MAF_INRAE=36.842;MAF_USDA=33.333
NC_035078.1	74213943	.	T	G	.	.	MAF_INRAE=2.5
NC_035078.1	74214027	.	A	C	.	.	MAF_USDA=3.279
NC_035078.1	74214043	.	G	A	.	.	MAF_INRAE=46.203
NC_035078.1	74214091	.	G	A	.	.	MAF_USDA=8.197
NC_035078.1	74214114	.	G	T	.	.	MAF_USDA=27.083
NC_035078.1	74214128	.	G	A	.	.	MAF_INRAE=11.392;MAF_USDA=2.353
NC_035078.1	74214142	.	T	C	.	.	MAF_USDA=39.583
NC_035078.1	74214152	.	G	A	.	.	MAF_INRAE=3.333;MAF_USDA=6.471
NC_035078.1	74214233	.	G	A	.	.	MAF_INRAE=5.263;MAF_USDA=4.118
NC_035078.1	74214274	.	A	G	.	.	MAF_INRAE=48.101;MAF_USDA=28.235
NC_035078.1	74214286	.	A	T	.	.	MAF_USDA=6.557
NC_035078.1	74214392	.	T	C	.	.	MAF_USDA=14.706
NC_035078.1	74214426	.	A	G	.	.	MAF_USDA=4.098
NC_035078.1	74214429	.	C	G	.	.	MAF_INRAE=16.456;MAF_USDA=8.235
NC_035078.1	74214433	.	C	A	.	.	MAF_USDA=4.098
NC_035078.1	74214449	.	G	T	.	.	MAF_USDA=4.098
NC_035078.1	74214451	.	T	C	.	.	MAF_USDA=4.918
NC_035078.1	74214475	.	T	A	.	.	MAF_USDA=9.016
NC_035078.1	74214476	.	A	G	.	.	MAF_USDA=11.475
NC_035078.1	74214495	.	C	A	.	.	MAF_USDA=7.377
NC_035078.1	74214529	.	C	A	.	.	MAF_USDA=10.656
NC_035078.1	74214551	.	A	T	.	.	MAF_USDA=8.197
NC_035078.1	74214568	.	G	A	.	.	MAF_USDA=6.557
NC_035078.1	74214573	.	T	C	.	.	MAF_USDA=7.377
NC_035078.1	74214575	.	G	T	.	.	MAF_USDA=5.882
NC_035078.1	74214577	.	C	A	.	.	MAF_USDA=5.738
NC_035078.1	74214587	.	T	A	.	.	MAF_USDA=5.738
NC_035078.1	74214640	.	T	A	.	.	MAF_INRAE=16.456;MAF_USDA=18.824
NC_035078.1	74214652	.	C	T	.	.	MAF_INRAE=4.43;MAF_USDA=10.0
NC_035078.1	74214670	.	C	T	.	.	MAF_INRAE=4.43;MAF_USDA=9.836
NC_035078.1	74214713	.	T	C	.	.	MAF_USDA=6.557
NC_035078.1	74214786	.	G	A	.	.	MAF_INRAE=16.456;MAF_USDA=13.529
NC_035078.1	74214877	.	A	G	.	.	MAF_INRAE=10.127;MAF_USDA=37.059
NC_035078.1	74214937	.	A	G	.	.	MAF_INRAE=9.167
NC_035078.1	74215052	.	TTTATATGGATCTTA	TTTATATGGATCTTT	.	.	MAF_USDA=25.0
NC_035078.1	74215139	.	G	C	.	.	MAF_INRAE=10.526;MAF_USDA=4.167
NC_035078.1	74216354	.	C	T	.	.	MAF_INRAE=25.316;MAF_USDA=21.176
NC_035078.1	74216486	.	G	T	.	.	MAF_INRAE=41.772;MAF_USDA=41.765
NC_035078.1	74216502	.	C	T	.	.	MAF_INRAE=5.063;MAF_USDA=2.083
NC_035078.1	74216741	.	C	T	.	.	MAF_INRAE=4.43;MAF_USDA=13.095
NC_035078.1	74216774	.	C	T	.	.	MAF_INRAE=5.263;MAF_USDA=4.167
NC_035078.1	74216810	.	C	T	.	.	MAF_USDA=1.639
NC_035078.1	74216819	.	A	G	.	.	MAF_USDA=20.0
NC_035078.1	74216859	.	G	A	.	.	MAF_INRAE=5.063;MAF_USDA=2.083
NC_035078.1	74217050	.	C	T	.	.	MAF_USDA=8.197
NC_035078.1	74217089	.	A	T	.	.	MAF_INRAE=17.089;MAF_USDA=12.353
NC_035078.1	74217162	.	A	T	.	.	MAF_USDA=2.459
NC_035078.1	74217189	.	C	A	.	.	MAF_USDA=3.279
NC_035078.1	74217203	.	T	C	.	.	MAF_USDA=19.412
NC_035078.1	74217244	.	T	C	.	.	MAF_INRAE=5.063;MAF_USDA=2.083
NC_035078.1	74217250	.	T	C	.	.	MAF_INRAE=5.063
NC_035078.1	74217266	.	T	C	.	.	MAF_INRAE=5.063
NC_035078.1	74217269	.	C	A	.	.	MAF_INRAE=3.333
NC_035078.1	74217290	.	A	G	.	.	MAF_INRAE=46.835;MAF_USDA=41.176
NC_035078.1	74217394	.	A	T,C	.	.	MAF_INRAE=5.263
NC_035078.1	74217423	.	T	A	.	.	MAF_USDA=3.279
NC_035078.1	74217460	.	C	A	.	.	MAF_USDA=3.529
NC_035078.1	74217587	.	C	T	.	.	MAF_USDA=6.25
NC_035078.1	74217676	.	G	A	.	.	MAF_USDA=3.279
NC_035078.1	74217696	.	T	A	.	.	MAF_USDA=2.083
NC_035078.1	74218381	.	A	C	.	.	MAF_INRAE=1.667
NC_035078.1	74218528	.	A	G	.	.	MAF_INRAE=5.063;MAF_USDA=18.852
NC_035078.1	74218551	.	A	T	.	.	MAF_INRAE=5.063;MAF_USDA=2.083
NC_035078.1	74218571	.	C	T	.	.	MAF_USDA=4.918
NC_035078.1	74218638	.	G	A	.	.	MAF_INRAE=10.0;MAF_USDA=20.492
NC_035078.1	74218664	.	G	A	.	.	MAF_USDA=2.459
NC_035078.1	74218680	.	G	A	.	.	MAF_INRAE=29.747;MAF_USDA=33.529
NC_035078.1	74218714	.	T	C	.	.	MAF_USDA=8.824
NC_035078.1	74218790	.	G	A	.	.	MAF_INRAE=36.842;MAF_USDA=24.118
NC_035078.1	74218809	.	T	C	.	.	MAF_INRAE=5.263;MAF_USDA=13.529
NC_035078.1	74218819	.	C	T	.	.	MAF_USDA=2.083
NC_035078.1	74218840	.	C	T	.	.	MAF_INRAE=10.526;MAF_USDA=15.294
NC_035078.1	74218871	.	A	T	.	.	MAF_INRAE=29.167;MAF_USDA=15.882
NC_035078.1	74218890	.	G	A	.	.	MAF_USDA=4.118
NC_035078.1	74218942	.	A	C	.	.	MAF_USDA=11.765
NC_035078.1	74218952	.	A	G	.	.	MAF_USDA=20.588
NC_035078.1	74218979	.	C	T	.	.	MAF_USDA=39.583
NC_035078.1	74219002	.	A	T	.	.	MAF_USDA=25.0
NC_035078.1	74219109	.	A	G	.	.	MAF_INRAE=5.833
NC_035078.1	74219124	.	G	T	.	.	MAF_INRAE=5.0
NC_035078.1	74219148	.	A	G	.	.	MAF_INRAE=3.333;MAF_USDA=16.667
NC_035078.1	74219158	.	A	T	.	.	MAF_USDA=45.833
NC_035078.1	74219170	.	C	T	.	.	MAF_INRAE=10.526;MAF_USDA=2.083
NC_035078.1	74219340	.	A	G	.	.	MAF_USDA=31.25
NC_035078.1	74219366	.	T	A	.	.	MAF_USDA=20.833
NC_035078.1	74219624	.	C	A	.	.	MAF_INRAE=1.899
NC_035078.1	74219721	.	G	T	.	.	MAF_INRAE=13.333;MAF_USDA=31.25
NC_035078.1	74219823	.	C	T	.	.	MAF_INRAE=49.367;MAF_USDA=19.412
NC_035078.1	74219842	.	A	T	.	.	MAF_INRAE=9.494;MAF_USDA=7.059
NC_035078.1	74219860	.	T	G	.	.	MAF_INRAE=41.139;MAF_USDA=21.765
NC_035078.1	74219926	.	C	T	.	.	MAF_USDA=5.422
NC_035078.1	74220063	.	C	A	.	.	MAF_INRAE=5.063;MAF_USDA=33.529
NC_035078.1	74220088	.	C	T	.	.	MAF_USDA=2.459
NC_035078.1	74220102	.	G	T	.	.	MAF_INRAE=5.063;MAF_USDA=34.118
NC_035078.1	74220171	.	T	G	.	.	MAF_USDA=19.412
NC_035078.1	74220176	.	A	C	.	.	MAF_INRAE=24.051;MAF_USDA=13.529
NC_035078.1	74220187	.	C	A	.	.	MAF_USDA=2.459
NC_035078.1	74220226	.	C	T	.	.	MAF_INRAE=6.667
NC_035078.1	74220256	.	C	T	.	.	MAF_INRAE=49.367;MAF_USDA=15.294
NC_035078.1	74220294	.	A	G	.	.	MAF_USDA=1.639
NC_035078.1	74220401	.	G	A	.	.	MAF_INRAE=33.544;MAF_USDA=43.529
NC_035078.1	74220609	.	A	G	.	.	MAF_USDA=6.557
NC_035078.1	74220639	.	A	C	.	.	MAF_USDA=1.639
NC_035078.1	74220732	.	A	G	.	.	MAF_INRAE=4.43;MAF_USDA=10.656
NC_035078.1	74220858	.	C	A	.	.	MAF_USDA=3.279
NC_035078.1	74220888	.	G	A	.	.	MAF_USDA=3.279
NC_035078.1	74220903	.	T	C	.	.	MAF_USDA=13.529
NC_035078.1	74220912	.	C	T	.	.	MAF_USDA=3.279
NC_035078.1	74220947	.	T	A	.	.	MAF_USDA=4.918
NC_035078.1	74221023	.	T	A	.	.	MAF_INRAE=6.667
NC_035078.1	74221057	.	A	G	.	.	MAF_USDA=3.279
NC_035078.1	74221127	.	C	T	.	.	MAF_INRAE=45.57;MAF_USDA=37.647
NC_035078.1	74221157	.	G	T	.	.	MAF_INRAE=49.367;MAF_USDA=27.059
NC_035078.1	74221181	.	C	T	.	.	MAF_USDA=2.459
NC_035078.1	74221195	.	C	A	.	.	MAF_USDA=3.279
NC_035078.1	74221196	.	C	A	.	.	MAF_USDA=2.459
NC_035078.1	74221209	.	G	A	.	.	MAF_USDA=2.459
NC_035078.1	74221286	.	C	T	.	.	MAF_INRAE=15.823;MAF_USDA=19.412
NC_035078.1	74221298	.	A	C	.	.	MAF_USDA=3.279
NC_035078.1	74221326	.	C	T	.	.	MAF_USDA=1.639
NC_035078.1	74221348	.	G	T	.	.	MAF_USDA=2.459
NC_035078.1	74221369	.	G	T	.	.	MAF_INRAE=5.063;MAF_USDA=2.083
NC_035078.1	74221370	.	G	T	.	.	MAF_INRAE=3.333;MAF_USDA=2.083
NC_035078.1	74221397	.	T	G	.	.	MAF_INRAE=5.063;MAF_USDA=3.529
NC_035078.1	74221401	.	C	A	.	.	MAF_INRAE=19.167;MAF_USDA=47.647
NC_035078.1	74221431	.	T	G	.	.	MAF_INRAE=5.263;MAF_USDA=10.656
NC_035078.1	74221484	.	G	A	.	.	MAF_INRAE=4.43;MAF_USDA=27.869
NC_035078.1	74221518	.	C	T	.	.	MAF_USDA=4.118
NC_035078.1	74221542	.	T	C	.	.	MAF_USDA=1.765
NC_035078.1	74221563	.	C	A	.	.	MAF_USDA=1.639
NC_035078.1	74221575	.	G	T	.	.	MAF_USDA=2.941
NC_035078.1	74221591	.	G	C	.	.	MAF_INRAE=35.443;MAF_USDA=30.0
NC_035078.1	74221609	.	T	C	.	.	MAF_INRAE=5.696;MAF_USDA=24.706
NC_035078.1	74221622	.	A	C	.	.	MAF_USDA=17.059
NC_035078.1	74221710	.	C	T	.	.	MAF_INRAE=16.456;MAF_USDA=32.353
NC_035078.1	74221748	.	G	A	.	.	MAF_INRAE=15.823;MAF_USDA=31.765
NC_035078.1	74221751	.	A	T	.	.	MAF_INRAE=19.167;MAF_USDA=31.765
NC_035078.1	74221769	.	G	C	.	.	MAF_USDA=2.459
NC_035078.1	74221885	.	G	T	.	.	MAF_USDA=3.279
NC_035078.1	74221896	.	A	C	.	.	MAF_INRAE=16.456;MAF_USDA=42.353
NC_035078.1	74221955	.	A	G	.	.	MAF_INRAE=16.456;MAF_USDA=42.353
NC_035078.1	74221957	.	C	T	.	.	MAF_INRAE=20.833;MAF_USDA=42.353
NC_035078.1	74221970	.	T	C	.	.	MAF_INRAE=16.456;MAF_USDA=38.235
NC_035078.1	74222112	.	G	T	.	.	MAF_INRAE=47.368;MAF_USDA=42.262
NC_035078.1	74222129	.	T	C	.	.	MAF_INRAE=47.368;MAF_USDA=41.667
NC_035078.1	74222148	.	A	G	.	.	MAF_INRAE=5.263;MAF_USDA=41.765
NC_035078.1	74222151	.	T	C	.	.	MAF_USDA=44.706
NC_035078.1	74222160	.	C	A	.	.	MAF_INRAE=15.789;MAF_USDA=37.5
NC_035078.1	74222186	.	T	A	.	.	MAF_USDA=2.083
NC_035078.1	74222235	.	A	C	.	.	MAF_INRAE=29.747
NC_035078.1	74222270	.	T	A	.	.	MAF_INRAE=17.722;MAF_USDA=42.353
NC_035078.1	74222285	.	A	T	.	.	MAF_USDA=10.656
NC_035078.1	74222288	.	G	A	.	.	MAF_INRAE=11.667;MAF_USDA=3.279
NC_035078.1	74222483	.	G	T	.	.	MAF_INRAE=5.696;MAF_USDA=25.294
NC_035078.1	74222545	.	G	T	.	.	MAF_USDA=39.583
NC_035078.1	74222584	.	T	A	.	.	MAF_USDA=35.417
NC_035078.1	74222607	.	C	A	.	.	MAF_USDA=16.667
NC_035078.1	74223265	.	A	G	.	.	MAF_USDA=4.118
NC_035078.1	74223289	.	G	A	.	.	MAF_USDA=41.765
NC_035078.1	74223321	.	G	A	.	.	MAF_USDA=3.279
NC_035078.1	74223326	.	T	A	.	.	MAF_INRAE=36.842;MAF_USDA=13.529
NC_035078.1	74223331	.	A	G	.	.	MAF_INRAE=26.316;MAF_USDA=28.824
NC_035078.1	74223339	.	T	C	.	.	MAF_INRAE=36.842;MAF_USDA=13.529
NC_035078.1	74223370	.	G	T	.	.	MAF_USDA=1.639
NC_035078.1	74223437	.	T	C	.	.	MAF_INRAE=24.684;MAF_USDA=12.941
NC_035078.1	74223442	.	T	G	.	.	MAF_INRAE=5.263;MAF_USDA=41.765
NC_035078.1	74223447	.	G	A	.	.	MAF_USDA=2.459
NC_035078.1	74223468	.	C	T	.	.	MAF_USDA=18.235
NC_035078.1	74223537	.	G	A	.	.	MAF_USDA=1.639
NC_035078.1	74223666	.	A	G	.	.	MAF_INRAE=15.823;MAF_USDA=37.059
NC_035078.1	74223682	.	C	T	.	.	MAF_USDA=3.279
NC_035078.1	74223699	.	C	T	.	.	MAF_USDA=5.738
NC_035078.1	74223785	.	A	G	.	.	MAF_USDA=1.765
NC_035078.1	74223816	.	G	A	.	.	MAF_INRAE=15.823;MAF_USDA=38.235
NC_035078.1	74223823	.	C	T	.	.	MAF_INRAE=15.823;MAF_USDA=42.353
NC_035078.1	74223837	.	A	T	.	.	MAF_INRAE=15.823;MAF_USDA=42.353
NC_035078.1	74223913	.	A	T	.	.	MAF_INRAE=5.696;MAF_USDA=27.647
NC_035078.1	74223922	.	C	A	.	.	MAF_INRAE=22.152;MAF_USDA=30.0
NC_035078.1	74223949	.	A	C	.	.	MAF_INRAE=16.456;MAF_USDA=42.353
NC_035078.1	74223950	.	A	C	.	.	MAF_INRAE=20.0;MAF_USDA=42.353
NC_035078.1	74224081	.	T	C	.	.	MAF_INRAE=27.848;MAF_USDA=27.647
NC_035078.1	74224127	.	A	T	.	.	MAF_USDA=2.941
NC_035078.1	74224142	.	G	A	.	.	MAF_USDA=2.459
NC_035078.1	74224161	.	G	T	.	.	MAF_USDA=33.607
NC_035078.1	74224185	.	G	A	.	.	MAF_USDA=2.459
NC_035078.1	74224212	.	C	A	.	.	MAF_INRAE=5.696;MAF_USDA=26.471
NC_035078.1	74224218	.	C	A	.	.	MAF_INRAE=26.582;MAF_USDA=28.235
NC_035078.1	74224219	.	A	G	.	.	MAF_INRAE=5.063
NC_035078.1	74224400	.	T	G	.	.	MAF_INRAE=5.263;MAF_USDA=6.471
NC_035078.1	74224477	.	C	T	.	.	MAF_USDA=1.639
NC_035078.1	74224772	.	C	T	.	.	MAF_USDA=10.656
NC_035078.1	74224798	.	T	A	.	.	MAF_INRAE=16.456;MAF_USDA=7.059
NC_035078.1	74224801	.	C	A	.	.	MAF_INRAE=5.263;MAF_USDA=6.471
NC_035078.1	74224864	.	C	A	.	.	MAF_INRAE=34.81;MAF_USDA=42.262
NC_035078.1	74225152	.	T	G	.	.	MAF_INRAE=9.167;MAF_USDA=3.279
NC_035078.1	74225305	.	G	T	.	.	MAF_INRAE=34.81;MAF_USDA=41.765
NC_035078.1	74225440	.	A	T	.	.	MAF_INRAE=42.105;MAF_USDA=41.803
NC_035078.1	74225474	.	G	C	.	.	MAF_USDA=3.333
NC_035078.1	74225479	.	T	A	.	.	MAF_USDA=41.667
NC_035078.1	74226403	.	T	G	.	.	MAF_USDA=43.75
NC_035078.1	74226464	.	G	T	.	.	MAF_USDA=40.588
NC_035078.1	74226499	.	G	A	.	.	MAF_USDA=3.529
NC_035078.1	74226713	.	C	A	.	.	MAF_INRAE=15.823;MAF_USDA=10.0
NC_035078.1	74226972	.	T	C	.	.	MAF_USDA=2.459
NC_035078.1	74227005	.	G	C	.	.	MAF_INRAE=34.81;MAF_USDA=41.765
NC_035078.1	74227037	.	T	A	.	.	MAF_INRAE=5.263;MAF_USDA=6.471
NC_035078.1	74227044	.	A	T	.	.	MAF_INRAE=48.101;MAF_USDA=44.706
NC_035078.1	74227089	.	T	C	.	.	MAF_USDA=2.083
NC_035078.1	74227090	.	G	T	.	.	MAF_USDA=2.083
NC_035078.1	74227103	.	T	G	.	.	MAF_INRAE=10.0;MAF_USDA=3.279
NC_035078.1	74227121	.	G	A	.	.	MAF_USDA=4.918
NC_035078.1	74227183	.	T	C	.	.	MAF_USDA=4.706
NC_035078.1	74227210	.	C	A	.	.	MAF_INRAE=5.263;MAF_USDA=10.0
NC_035078.1	74233480	.	T	C	.	.	MAF_INRAE=15.789
NC_035078.1	74233510	.	C	T	.	.	MAF_USDA=8.333
NC_035078.1	74233835	.	A	T	.	.	MAF_INRAE=6.667;MAF_USDA=10.417
NC_035078.1	74233839	.	T	G	.	.	MAF_USDA=5.738
NC_035078.1	74233952	.	C	T	.	.	MAF_INRAE=20.886;MAF_USDA=13.69
NC_035078.1	74234000	.	A	G	.	.	MAF_USDA=3.333
NC_035078.1	74234018	.	T	C	.	.	MAF_USDA=17.213
NC_035078.1	74234087	.	G	A	.	.	MAF_INRAE=20.886;MAF_USDA=14.118
NC_035078.1	74234204	.	T	C	.	.	MAF_USDA=5.738
NC_035078.1	74234218	.	G	A	.	.	MAF_INRAE=9.494;MAF_USDA=3.529
NC_035078.1	74234342	.	A	C	.	.	MAF_USDA=3.279
NC_035078.1	74234405	.	C	T	.	.	MAF_USDA=7.377
NC_035078.1	74234516	.	G	A	.	.	MAF_USDA=2.459
NC_035078.1	74234587	.	G	A	.	.	MAF_USDA=1.639
NC_035078.1	74238758	.	C	A	.	.	MAF_USDA=11.765
NC_035078.1	74238763	.	T	A	.	.	MAF_USDA=4.098
NC_035078.1	74238805	.	A	T	.	.	MAF_USDA=2.459
NC_035078.1	74238897	.	G	A	.	.	MAF_INRAE=5.263;MAF_USDA=11.176
NC_035078.1	74239390	.	C	T	.	.	MAF_INRAE=24.051;MAF_USDA=14.118
NC_035078.1	74239410	.	C	A	.	.	MAF_USDA=2.941
NC_035078.1	74239468	.	A	G	.	.	MAF_USDA=2.459
NC_035078.1	74239560	.	C	T	.	.	MAF_INRAE=23.418;MAF_USDA=7.377
NC_035078.1	74239561	.	G	A	.	.	MAF_INRAE=24.051;MAF_USDA=9.836
NC_035078.1	74239657	.	C	G	.	.	MAF_INRAE=23.418;MAF_USDA=13.529
NC_035078.1	74239706	.	A	C	.	.	MAF_USDA=20.833
NC_035078.1	74239708	.	T	G	.	.	MAF_USDA=18.75
NC_035078.1	74239709	.	T	C	.	.	MAF_USDA=18.75
NC_035078.1	74239710	.	C	A	.	.	MAF_USDA=18.75
NC_035078.1	74239714	.	T	C	.	.	MAF_USDA=18.75
NC_035078.1	74239732	.	C	A	.	.	MAF_INRAE=5.063;MAF_USDA=2.083
NC_035078.1	74239740	.	G	T	.	.	MAF_USDA=10.417
NC_035078.1	74239835	.	C	T	.	.	MAF_INRAE=7.5
NC_035078.1	74239853	.	G	C	.	.	MAF_USDA=6.557
NC_035078.1	74239898	.	T	A	.	.	MAF_USDA=7.377
NC_035078.1	74239948	.	G	A	.	.	MAF_USDA=3.529
NC_035078.1	74240010	.	G	C	.	.	MAF_USDA=13.529
NC_035078.1	74240030	.	G	A	.	.	MAF_USDA=14.706
NC_035078.1	74240052	.	A	T	.	.	MAF_USDA=3.279
NC_035078.1	74241168	.	T	G	.	.	MAF_USDA=25.0
NC_035078.1	74241218	.	A	T	.	.	MAF_USDA=25.0
NC_035078.1	74241273	.	A	T	.	.	MAF_USDA=14.706
NC_035078.1	74241346	.	G	A	.	.	MAF_USDA=2.459
NC_035078.1	74241507	.	C	T	.	.	MAF_USDA=6.25
NC_035078.1	74241636	.	A	T	.	.	MAF_USDA=4.918
NC_035078.1	74241657	.	A	C	.	.	MAF_INRAE=22.785;MAF_USDA=14.754
NC_035078.1	74241658	.	G	T	.	.	MAF_INRAE=31.646;MAF_USDA=27.059
NC_035078.1	74241662	.	T	A	.	.	MAF_USDA=4.098
NC_035078.1	74241670	.	T	G	.	.	MAF_USDA=1.176
NC_035078.1	74241761	.	C	G	.	.	MAF_INRAE=15.19;MAF_USDA=7.059
NC_035078.1	74241802	.	C	A	.	.	MAF_INRAE=23.418;MAF_USDA=14.118
NC_035078.1	74242015	.	C	T	.	.	MAF_INRAE=24.051;MAF_USDA=13.529
NC_035078.1	74242094	.	G	T	.	.	MAF_USDA=4.918
NC_035078.1	74242109	.	A	G	.	.	MAF_INRAE=24.051;MAF_USDA=14.118
NC_035078.1	74242150	.	A	T	.	.	MAF_USDA=1.639
NC_035078.1	74242180	.	T	A	.	.	MAF_INRAE=24.051;MAF_USDA=14.118
NC_035078.1	74242207	.	C	T	.	.	MAF_USDA=1.639
NC_035078.1	74242230	.	G	T	.	.	MAF_INRAE=4.43
NC_035078.1	74242232	.	G	T	.	.	MAF_INRAE=3.333
NC_035078.1	74242233	.	T	A	.	.	MAF_INRAE=3.333
NC_035078.1	74242242	.	C	A	.	.	MAF_USDA=3.279
NC_035078.1	74242362	.	A	C	.	.	MAF_INRAE=23.418;MAF_USDA=13.529
NC_035078.1	74242380	.	C	T	.	.	MAF_INRAE=24.051;MAF_USDA=14.118
NC_035078.1	74242422	.	C	T	.	.	MAF_USDA=1.639
NC_035078.1	74242427	.	G	T	.	.	MAF_USDA=4.098
NC_035078.1	74242429	.	T	A	.	.	MAF_INRAE=22.152;MAF_USDA=12.353
NC_035078.1	74242433	.	T	A	.	.	MAF_INRAE=17.5;MAF_USDA=22.917
NC_035078.1	74242438	.	A	T	.	.	MAF_INRAE=22.152;MAF_USDA=20.833
NC_035078.1	74242451	.	A	G	.	.	MAF_INRAE=22.152;MAF_USDA=12.353
NC_035078.1	74242467	.	C	T	.	.	MAF_INRAE=22.152;MAF_USDA=12.353
NC_035078.1	74242498	.	A	T	.	.	MAF_USDA=1.639
NC_035078.1	74242522	.	G	T	.	.	MAF_USDA=1.639
NC_035078.1	74242526	.	A	G	.	.	MAF_USDA=1.639
NC_035078.1	74242528	.	A	G	.	.	MAF_USDA=1.639
NC_035078.1	74242551	.	T	G	.	.	MAF_USDA=7.647
NC_035078.1	74242577	.	G	T	.	.	MAF_USDA=1.639
NC_035078.1	74242587	.	C	A	.	.	MAF_USDA=3.279
NC_035078.1	74242590	.	C	A	.	.	MAF_USDA=3.279
NC_035078.1	74242594	.	C	A	.	.	MAF_USDA=1.639
NC_035078.1	74242613	.	A	C	.	.	MAF_USDA=4.098
NC_035078.1	74242676	.	G	T	.	.	MAF_INRAE=24.684;MAF_USDA=15.294
NC_035078.1	74242779	.	T	A	.	.	MAF_USDA=3.279
NC_035078.1	74242783	.	T	C	.	.	MAF_USDA=1.639
NC_035078.1	74242805	.	A	T	.	.	MAF_INRAE=6.667
NC_035078.1	74242820	.	G	T	.	.	MAF_INRAE=30.38;MAF_USDA=19.412
NC_035078.1	74242830	.	T	A	.	.	MAF_INRAE=15.789
NC_035078.1	74242846	.	T	C	.	.	MAF_INRAE=5.263;MAF_USDA=3.529
NC_035078.1	74242879	.	A	G	.	.	MAF_USDA=5.738
NC_035078.1	74242898	.	A	G	.	.	MAF_USDA=2.5
NC_035078.1	74243124	.	C	T	.	.	MAF_USDA=7.377
NC_035078.1	74243149	.	T	G	.	.	MAF_INRAE=22.785;MAF_USDA=7.647
NC_035078.1	74243154	.	A	T	.	.	MAF_INRAE=24.051;MAF_USDA=14.118
NC_035078.1	74243172	.	C	T	.	.	MAF_INRAE=24.051;MAF_USDA=14.118
NC_035078.1	74243182	.	A	T	.	.	MAF_INRAE=6.667
NC_035078.1	74243187	.	A	T	.	.	MAF_INRAE=24.051;MAF_USDA=14.118
NC_035078.1	74243188	.	G	T	.	.	MAF_INRAE=20.0;MAF_USDA=14.118
NC_035078.1	74243216	.	T	C	.	.	MAF_USDA=12.5
NC_035078.1	74243376	.	G	A	.	.	MAF_INRAE=6.667;MAF_USDA=10.417
NC_035078.1	74243420	.	A	T	.	.	MAF_INRAE=24.051;MAF_USDA=14.118
NC_035078.1	74243440	.	G	A	.	.	MAF_USDA=2.941
NC_035078.1	74243451	.	T	C	.	.	MAF_USDA=8.235
NC_035078.1	74243452	.	G	A	.	.	MAF_USDA=2.459
NC_035078.1	74243505	.	C	A	.	.	MAF_USDA=1.176
NC_035078.1	74243524	.	A	G	.	.	MAF_USDA=11.176
NC_035078.1	74243774	.	T	C	.	.	MAF_INRAE=16.667;MAF_USDA=11.765
NC_035078.1	74243803	.	G	T	.	.	MAF_USDA=8.333
NC_035078.1	74243820	.	A	T	.	.	MAF_INRAE=19.167;MAF_USDA=13.529
NC_035078.1	74243849	.	A	G	.	.	MAF_INRAE=16.667;MAF_USDA=14.118
NC_035078.1	74243953	.	C	A	.	.	MAF_USDA=6.557
NC_035078.1	74243970	.	T	G	.	.	MAF_USDA=4.098
NC_035078.1	74244023	.	T	C	.	.	MAF_USDA=8.333
NC_035078.1	74244039	.	A	G	.	.	MAF_USDA=1.724
NC_035078.1	74244154	.	T	C	.	.	MAF_USDA=5.738
NC_035078.1	74244240	.	T	G	.	.	MAF_INRAE=31.013;MAF_USDA=29.412
NC_035078.1	74244279	.	G	A	.	.	MAF_INRAE=31.013;MAF_USDA=33.529
NC_035078.1	74244308	.	T	G	.	.	MAF_INRAE=24.051;MAF_USDA=13.529
NC_035078.1	74244309	.	G	A	.	.	MAF_INRAE=20.0;MAF_USDA=13.529
NC_035078.1	74244405	.	C	T	.	.	MAF_USDA=1.639
NC_035078.1	74244420	.	C	G	.	.	MAF_USDA=1.639
NC_035078.1	74244429	.	C	A	.	.	MAF_INRAE=24.051;MAF_USDA=14.118
NC_035078.1	74244518	.	C	G	.	.	MAF_USDA=2.941
NC_035078.1	74244546	.	T	G	.	.	MAF_INRAE=24.051;MAF_USDA=14.118
NC_035078.1	74244634	.	A	T	.	.	MAF_INRAE=24.051;MAF_USDA=14.118
NC_035078.1	74244743	.	T	C	.	.	MAF_USDA=1.639
NC_035078.1	74244818	.	G	C	.	.	MAF_INRAE=24.051;MAF_USDA=12.941
NC_035078.1	74244831	.	G	T	.	.	MAF_INRAE=5.063;MAF_USDA=2.083
NC_035078.1	74244935	.	C	T	.	.	MAF_USDA=1.667
NC_035078.1	74244955	.	G	A	.	.	MAF_USDA=1.695
NC_035078.1	74245089	.	T	A	.	.	MAF_USDA=11.207
NC_035078.1	74245141	.	C	G	.	.	MAF_USDA=9.483
NC_035078.1	74245238	.	T	C	.	.	MAF_USDA=5.172
NC_035078.1	74245295	.	T	C	.	.	MAF_USDA=36.207
NC_035078.1	74245362	.	G	A	.	.	MAF_USDA=35.345
NC_035078.1	74245363	.	C	T	.	.	MAF_USDA=3.448
NC_035078.1	74245622	.	A	C	.	.	MAF_USDA=31.034
NC_035078.1	74245682	.	T	G	.	.	MAF_USDA=2.586
NC_035078.1	74245921	.	G	A	.	.	MAF_USDA=12.069
NC_035078.1	74246017	.	T	A	.	.	MAF_INRAE=17.5;MAF_USDA=14.706
NC_035078.1	74246030	.	T	C	.	.	MAF_INRAE=19.167;MAF_USDA=12.353
NC_035078.1	74246061	.	G	C	.	.	MAF_INRAE=17.5;MAF_USDA=12.941
NC_035078.1	74246140	.	T	G	.	.	MAF_INRAE=5.263;MAF_USDA=5.294
NC_035078.1	74246150	.	T	G	.	.	MAF_INRAE=23.418;MAF_USDA=19.412
NC_035078.1	74246165	.	T	G	.	.	MAF_USDA=6.25
NC_035078.1	74246169	.	A	G	.	.	MAF_USDA=2.941
NC_035078.1	74246198	.	C	T	.	.	MAF_INRAE=24.051;MAF_USDA=9.016
NC_035078.1	74246265	.	C	G	.	.	MAF_INRAE=15.823
NC_035078.1	74246277	.	G	A	.	.	MAF_INRAE=24.051;MAF_USDA=16.471
NC_035078.1	74246291	.	T	C	.	.	MAF_USDA=2.353
NC_035078.1	74246299	.	T	C	.	.	MAF_USDA=3.529
NC_035078.1	74246387	.	G	A	.	.	MAF_USDA=13.043
NC_035078.1	74246394	.	T	A	.	.	MAF_INRAE=22.152;MAF_USDA=12.5
NC_035078.1	74246555	.	T	C	.	.	MAF_INRAE=23.418;MAF_USDA=13.095
NC_035078.1	74246564	.	G	T	.	.	MAF_USDA=2.459
NC_035078.1	74246575	.	T	G	.	.	MAF_INRAE=24.684;MAF_USDA=16.667
NC_035078.1	74246626	.	G	A	.	.	MAF_USDA=2.976
NC_035078.1	74246627	.	C	G	.	.	MAF_INRAE=23.418;MAF_USDA=19.565
NC_035078.1	74246650	.	G	T	.	.	MAF_INRAE=4.43;MAF_USDA=9.836
NC_035078.1	74246713	.	A	G	.	.	MAF_INRAE=23.418;MAF_USDA=11.31
NC_035078.1	74246868	.	T	G	.	.	MAF_USDA=1.639
NC_035078.1	74246984	.	C	A	.	.	MAF_USDA=35.417
NC_035078.1	74246992	.	A	G	.	.	MAF_USDA=2.083
NC_035078.1	74247015	.	G	A	.	.	MAF_INRAE=20.833;MAF_USDA=8.333
NC_035078.1	74247048	.	G	A	.	.	MAF_INRAE=19.167
NC_035078.1	74247065	.	A	G	.	.	MAF_USDA=2.459
NC_035078.1	74247069	.	T	G	.	.	MAF_USDA=2.459
NC_035078.1	74247078	.	C	A	.	.	MAF_USDA=2.083
NC_035078.1	74247130	.	A	G	.	.	MAF_USDA=21.311
NC_035078.1	74247859	.	A	C	.	.	MAF_USDA=12.5
NC_035078.1	74247901	.	T	C	.	.	MAF_USDA=11.31
NC_035078.1	74247907	.	G	T	.	.	MAF_USDA=10.714
NC_035078.1	74247970	.	C	T	.	.	MAF_INRAE=10.526
NC_035078.1	74248032	.	G	A	.	.	MAF_INRAE=36.842;MAF_USDA=12.941
NC_035078.1	74248038	.	C	G	.	.	MAF_USDA=1.176
NC_035078.1	74248076	.	C	T	.	.	MAF_INRAE=10.526;MAF_USDA=5.882
NC_035078.1	74248101	.	G	T	.	.	MAF_INRAE=8.861;MAF_USDA=4.118
NC_035078.1	74248117	.	G	A	.	.	MAF_USDA=6.25
NC_035078.1	74248118	.	C	A	.	.	MAF_USDA=6.25
NC_035078.1	74248134	.	A	C	.	.	MAF_INRAE=29.114;MAF_USDA=14.706
NC_035078.1	74248155	.	T	C	.	.	MAF_INRAE=24.051;MAF_USDA=14.118
NC_035078.1	74248246	.	T	A	.	.	MAF_INRAE=36.842;MAF_USDA=14.118
NC_035078.1	74248275	.	C	A	.	.	MAF_INRAE=6.667
NC_035078.1	74248351	.	G	T	.	.	MAF_INRAE=15.823;MAF_USDA=9.412
NC_035078.1	74248458	.	T	G	.	.	MAF_USDA=4.706
NC_035078.1	74248472	.	GATCTGG	GATCTGA	.	.	MAF_USDA=41.667
NC_035078.1	74248503	.	T	A	.	.	MAF_USDA=3.279
NC_035078.1	74248515	.	T	G	.	.	MAF_INRAE=7.5
NC_035078.1	74248833	.	A	T	.	.	MAF_INRAE=4.167
NC_035078.1	74248861	.	A	G	.	.	MAF_INRAE=5.833
NC_035078.1	74248885	.	G	A	.	.	MAF_INRAE=5.063
NC_035078.1	74248886	.	G	A	.	.	MAF_INRAE=3.333
NC_035078.1	74248887	.	C	T	.	.	MAF_USDA=1.639
NC_035078.1	74248904	.	G	T	.	.	MAF_INRAE=3.333
NC_035078.1	74248907	.	C	A	.	.	MAF_INRAE=11.667;MAF_USDA=18.75
NC_035078.1	74248908	.	A	C	.	.	MAF_INRAE=11.667;MAF_USDA=16.667
NC_035078.1	74248921	.	C	T	.	.	MAF_USDA=22.917
NC_035078.1	74248930	.	A	G	.	.	MAF_USDA=22.917
NC_035078.1	74248992	.	T	G	.	.	MAF_INRAE=5.263;MAF_USDA=47.917
NC_035078.1	74248994	.	T	C	.	.	MAF_USDA=43.529
NC_035078.1	74249048	.	C	T	.	.	MAF_INRAE=25.316;MAF_USDA=12.353
NC_035078.1	74249060	.	T	C	.	.	MAF_USDA=10.0
NC_035078.1	74249084	.	C	G	.	.	MAF_USDA=2.083
NC_035078.1	74249214	.	G	T	.	.	MAF_USDA=2.459
NC_035078.1	74249262	.	T	C	.	.	MAF_USDA=4.098
NC_035078.1	74249291	.	A	C	.	.	MAF_INRAE=23.418;MAF_USDA=14.118
NC_035078.1	74249342	.	A	C	.	.	MAF_USDA=3.279
NC_035078.1	74249407	.	T	A	.	.	MAF_INRAE=24.051;MAF_USDA=13.529
NC_035078.1	74249415	.	C	T	.	.	MAF_INRAE=15.823;MAF_USDA=40.588
NC_035078.1	74249418	.	C	A	.	.	MAF_USDA=3.333
NC_035078.1	74249426	.	C	A	.	.	MAF_INRAE=24.051;MAF_USDA=14.118
NC_035078.1	74249427	.	C	T	.	.	MAF_INRAE=20.0;MAF_USDA=14.118
NC_035078.1	74249475	.	C	A	.	.	MAF_INRAE=9.494;MAF_USDA=4.118
NC_035078.1	74249489	.	G	C	.	.	MAF_USDA=4.098
NC_035078.1	74249571	.	G	T	.	.	MAF_INRAE=23.418;MAF_USDA=14.118
NC_035078.1	74249574	.	T	A	.	.	MAF_INRAE=20.0;MAF_USDA=14.118
NC_035078.1	74249631	.	T	C	.	.	MAF_INRAE=24.051;MAF_USDA=14.118
NC_035078.1	74249711	.	C	T	.	.	MAF_USDA=3.279
NC_035078.1	74249713	.	A	T	.	.	MAF_INRAE=20.0;MAF_USDA=12.941
NC_035078.1	74249742	.	C	T	.	.	MAF_USDA=4.098
NC_035078.1	74249764	.	G	T	.	.	MAF_INRAE=20.0;MAF_USDA=14.118
NC_035078.1	74249765	.	G	A	.	.	MAF_INRAE=6.667
NC_035078.1	74249873	.	C	T	.	.	MAF_INRAE=24.051;MAF_USDA=16.471
NC_035078.1	74249928	.	G	A	.	.	MAF_USDA=1.639
NC_035078.1	74249994	.	G	A	.	.	MAF_USDA=8.333
NC_035078.1	74250108	.	G	A	.	.	MAF_USDA=20.69
NC_035078.1	74250149	.	G	A	.	.	MAF_INRAE=18.987;MAF_USDA=10.588
NC_035078.1	74250167	.	G	T	.	.	MAF_INRAE=15.19;MAF_USDA=18.235
NC_035078.1	74250168	.	G	T	.	.	MAF_INRAE=18.333;MAF_USDA=18.235
NC_035078.1	74250176	.	G	A	.	.	MAF_USDA=4.118
NC_035078.1	74250189	.	G	A	.	.	MAF_USDA=7.647
NC_035078.1	74250218	.	G	A	.	.	MAF_INRAE=21.519;MAF_USDA=14.118
NC_035078.1	74250345	.	G	A	.	.	MAF_INRAE=24.051;MAF_USDA=12.941
NC_035078.1	74250377	.	A	C	.	.	MAF_INRAE=24.051;MAF_USDA=13.529
NC_035078.1	74250429	.	G	T	.	.	MAF_INRAE=6.667
NC_035078.1	74250448	.	T	C	.	.	MAF_INRAE=22.785;MAF_USDA=6.471
NC_035078.1	74250553	.	T	C	.	.	MAF_INRAE=24.051;MAF_USDA=14.706
NC_035078.1	74250567	.	C	A	.	.	MAF_INRAE=24.051;MAF_USDA=13.529
NC_035078.1	74250612	.	C	T	.	.	MAF_INRAE=24.051;MAF_USDA=12.353
NC_035078.1	74250891	.	A	T	.	.	MAF_INRAE=24.051;MAF_USDA=14.118
NC_035078.1	74250914	.	G	A	.	.	MAF_INRAE=24.051;MAF_USDA=14.706
NC_035078.1	74251081	.	T	C	.	.	MAF_INRAE=24.051;MAF_USDA=13.529
NC_035078.1	74251114	.	A	G	.	.	MAF_INRAE=9.494;MAF_USDA=4.118
NC_035078.1	74251260	.	T	G	.	.	MAF_INRAE=24.051;MAF_USDA=14.118
NC_035078.1	74251283	.	G	A	.	.	MAF_INRAE=25.316;MAF_USDA=14.118
NC_035078.1	74251351	.	C	T	.	.	MAF_INRAE=23.418;MAF_USDA=6.471
NC_035078.1	74251374	.	C	A	.	.	MAF_USDA=2.459
NC_035078.1	74251429	.	A	C	.	.	MAF_USDA=4.098
NC_035078.1	74251440	.	A	G	.	.	MAF_USDA=4.918
NC_035078.1	74251448	.	C	A	.	.	MAF_USDA=7.377
NC_035078.1	74251497	.	G	T	.	.	MAF_USDA=8.197
NC_035078.1	74251506	.	T	A	.	.	MAF_USDA=7.377
NC_035078.1	74251512	.	G	A	.	.	MAF_USDA=7.377
NC_035078.1	74251519	.	T	C	.	.	MAF_USDA=9.016
NC_035078.1	74251523	.	T	G	.	.	MAF_USDA=8.197
NC_035078.1	74251531	.	G	T	.	.	MAF_INRAE=22.152;MAF_USDA=13.529
NC_035078.1	74251541	.	T	G	.	.	MAF_USDA=9.016
NC_035078.1	74251551	.	C	T	.	.	MAF_USDA=2.941
NC_035078.1	74251552	.	T	C	.	.	MAF_USDA=1.639
NC_035078.1	74251562	.	C	A	.	.	MAF_USDA=9.016
NC_035078.1	74251668	.	C	T	.	.	MAF_USDA=3.279
NC_035078.1	74251739	.	G	A	.	.	MAF_INRAE=5.263;MAF_USDA=3.529
NC_035078.1	74251793	.	T	A	.	.	MAF_INRAE=24.051;MAF_USDA=22.917
NC_035078.1	74251798	.	C	A	.	.	MAF_INRAE=25.316;MAF_USDA=15.294
NC_035078.1	74251807	.	A	G	.	.	MAF_INRAE=24.051;MAF_USDA=14.118
NC_035078.1	74251921	.	A	G	.	.	MAF_USDA=2.941
NC_035078.1	74251969	.	G	T	.	.	MAF_USDA=3.529
NC_035078.1	74251984	.	A	G	.	.	MAF_USDA=4.098
NC_035078.1	74252013	.	A	T	.	.	MAF_USDA=1.639
NC_035078.1	74252188	.	G	C	.	.	MAF_INRAE=23.418;MAF_USDA=22.917
NC_035078.1	74252216	.	C	T	.	.	MAF_USDA=3.279
NC_035078.1	74252234	.	G	A	.	.	MAF_INRAE=16.456;MAF_USDA=7.059
NC_035078.1	74252260	.	G	A	.	.	MAF_INRAE=29.747;MAF_USDA=15.294
NC_035078.1	74252263	.	A	C	.	.	MAF_INRAE=24.051;MAF_USDA=13.529
NC_035078.1	74252280	.	G	A	.	.	MAF_INRAE=24.051;MAF_USDA=13.529
NC_035078.1	74252296	.	A	C	.	.	MAF_USDA=9.016
NC_035078.1	74252313	.	T	C	.	.	MAF_INRAE=24.684;MAF_USDA=23.529
NC_035078.1	74252321	.	T	A	.	.	MAF_INRAE=15.823;MAF_USDA=38.235
NC_035078.1	74252327	.	A	G	.	.	MAF_USDA=5.738
NC_035078.1	74252376	.	G	A	.	.	MAF_USDA=4.918
NC_035078.1	74252395	.	T	C	.	.	MAF_USDA=4.918
NC_035078.1	74252459	.	A	G	.	.	MAF_INRAE=22.5;MAF_USDA=6.471
NC_035078.1	74252464	.	C	T	.	.	MAF_USDA=17.213
NC_035078.1	74252498	.	T	C	.	.	MAF_USDA=20.0
NC_035078.1	74252502	.	C	T	.	.	MAF_USDA=4.098
NC_035078.1	74252507	.	T	C	.	.	MAF_USDA=2.459
NC_035078.1	74252582	.	C	A	.	.	MAF_USDA=22.917
NC_035078.1	74252611	.	A	C	.	.	MAF_USDA=41.667
NC_035078.1	74252612	.	C	A	.	.	MAF_USDA=16.667
NC_035078.1	74252639	.	C	T	.	.	MAF_INRAE=15.823;MAF_USDA=10.0
NC_035078.1	74252692	.	A	G	.	.	MAF_INRAE=36.842;MAF_USDA=12.941
NC_035078.1	74252791	.	T	C	.	.	MAF_USDA=2.459
NC_035078.1	74252795	.	A	G	.	.	MAF_INRAE=24.051;MAF_USDA=17.059
NC_035078.1	74252797	.	G	A	.	.	MAF_INRAE=24.684;MAF_USDA=12.353
NC_035078.1	74252899	.	A	G	.	.	MAF_INRAE=5.063
NC_035078.1	74252943	.	A	C	.	.	MAF_USDA=1.765
NC_035078.1	74252948	.	T	C	.	.	MAF_USDA=1.639
NC_035078.1	74252989	.	A	C	.	.	MAF_INRAE=5.063
NC_035078.1	74253017	.	T	G	.	.	MAF_USDA=2.459
NC_035078.1	74253052	.	A	G	.	.	MAF_INRAE=24.051;MAF_USDA=17.059
NC_035078.1	74253088	.	G	A	.	.	MAF_USDA=1.639
NC_035078.1	74253194	.	T	A	.	.	MAF_INRAE=45.57;MAF_USDA=33.529
NC_035078.1	74253206	.	T	C	.	.	MAF_INRAE=24.051;MAF_USDA=17.059
NC_035078.1	74253236	.	C	A	.	.	MAF_INRAE=24.051;MAF_USDA=14.706
NC_035078.1	74253265	.	C	T	.	.	MAF_USDA=7.059
NC_035078.1	74253277	.	C	T	.	.	MAF_INRAE=29.747;MAF_USDA=27.059
NC_035078.1	74253380	.	G	A	.	.	MAF_USDA=4.098
NC_035078.1	74253402	.	G	A	.	.	MAF_USDA=4.098
NC_035078.1	74253503	.	T	G	.	.	MAF_INRAE=24.051;MAF_USDA=14.118
NC_035078.1	74253541	.	C	T	.	.	MAF_INRAE=24.051;MAF_USDA=14.118
NC_035078.1	74253787	.	T	G	.	.	MAF_INRAE=23.418;MAF_USDA=17.059
NC_035078.1	74253789	.	T	G	.	.	MAF_USDA=1.639
NC_035078.1	74253868	.	G	A	.	.	MAF_USDA=3.279
NC_035078.1	74254028	.	A	C	.	.	MAF_USDA=9.412
NC_035078.1	74254083	.	A	G	.	.	MAF_USDA=10.417
NC_035078.1	74254097	.	G	A	.	.	MAF_USDA=7.377
NC_035078.1	74254111	.	G	A	.	.	MAF_USDA=6.557
NC_035078.1	74254133	.	C	T	.	.	MAF_USDA=2.459
NC_035078.1	74254139	.	G	A	.	.	MAF_USDA=16.667
NC_035078.1	74254161	.	C	T	.	.	MAF_USDA=10.588
NC_035078.1	74254167	.	G	A	.	.	MAF_USDA=25.0
NC_035078.1	74254173	.	C	T	.	.	MAF_USDA=6.557
NC_035078.1	74254175	.	C	T	.	.	MAF_USDA=22.917
NC_035078.1	74254181	.	G	A	.	.	MAF_USDA=29.167
NC_035078.1	74254195	.	A	G	.	.	MAF_USDA=2.083
NC_035078.1	74254209	.	G	A	.	.	MAF_USDA=13.529
NC_035078.1	74254230	.	C	A	.	.	MAF_USDA=14.118
NC_035078.1	74254260	.	C	T	.	.	MAF_USDA=14.118
NC_035078.1	74254274	.	G	A	.	.	MAF_INRAE=5.063;MAF_USDA=2.083
NC_035078.1	74254279	.	T	C	.	.	MAF_USDA=2.459
NC_035078.1	74254521	.	T	C	.	.	MAF_INRAE=24.051;MAF_USDA=17.059
NC_035078.1	74254631	.	C	G	.	.	MAF_INRAE=29.114;MAF_USDA=16.471
NC_035078.1	74254689	.	T	C	.	.	MAF_USDA=1.639
NC_035078.1	74254837	.	T	A	.	.	MAF_INRAE=24.684;MAF_USDA=15.574
NC_035078.1	74254873	.	C	T	.	.	MAF_INRAE=3.333
NC_035078.1	74254894	.	A	G	.	.	MAF_INRAE=10.0
NC_035078.1	74254918	.	A	T	.	.	MAF_INRAE=16.667
NC_035078.1	74254939	.	C	A	.	.	MAF_USDA=2.459
NC_035078.1	74254942	.	T	C	.	.	MAF_INRAE=28.333
NC_035078.1	74254977	.	C	T	.	.	MAF_INRAE=41.667
NC_035078.1	74254978	.	A	G	.	.	MAF_INRAE=41.667
NC_035078.1	74254979	.	G	A	.	.	MAF_INRAE=41.667
NC_035078.1	74254992	.	A	T	.	.	MAF_INRAE=30.0
NC_035078.1	74255005	.	T	C	.	.	MAF_INRAE=36.667
NC_035078.1	74255014	.	A	G	.	.	MAF_INRAE=37.5
NC_035078.1	74255029	.	A	C	.	.	MAF_INRAE=35.0
NC_035078.1	74255038	.	G	A	.	.	MAF_INRAE=34.167
NC_035078.1	74255040	.	T	A	.	.	MAF_INRAE=34.167
NC_035078.1	74255047	.	A	G	.	.	MAF_INRAE=33.333
NC_035078.1	74255054	.	C	G	.	.	MAF_INRAE=33.333
NC_035078.1	74255056	.	G	A	.	.	MAF_INRAE=32.5
NC_035078.1	74255059	.	T	G	.	.	MAF_INRAE=33.333
NC_035078.1	74255062	.	A	T	.	.	MAF_USDA=3.279
NC_035078.1	74255077	.	G	A	.	.	MAF_INRAE=5.263
NC_035078.1	74255092	.	C	T	.	.	MAF_USDA=1.639
NC_035078.1	74255198	.	T	A	.	.	MAF_USDA=2.459
NC_035078.1	74255234	.	C	A	.	.	MAF_INRAE=2.5
NC_035078.1	74255251	.	G	T	.	.	MAF_INRAE=2.5
NC_035078.1	74255318	.	G	A	.	.	MAF_USDA=2.941
NC_035078.1	74255336	.	G	A	.	.	MAF_INRAE=15.19;MAF_USDA=10.0
NC_035078.1	74255341	.	A	G	.	.	MAF_INRAE=23.418;MAF_USDA=17.647
NC_035078.1	74255396	.	T	C	.	.	MAF_USDA=2.459
NC_035078.1	74255429	.	C	T	.	.	MAF_USDA=2.459
NC_035078.1	74255525	.	G	T	.	.	MAF_USDA=3.279
NC_035078.1	74255560	.	G	C	.	.	MAF_USDA=3.279
NC_035078.1	74255561	.	T	C	.	.	MAF_USDA=4.098
NC_035078.1	74255580	.	A	C	.	.	MAF_USDA=4.098
NC_035078.1	74255700	.	T	G	.	.	MAF_INRAE=25.316;MAF_USDA=9.412
NC_035078.1	74255772	.	A	T	.	.	MAF_INRAE=5.263;MAF_USDA=3.529
NC_035078.1	74255788	.	G	A	.	.	MAF_INRAE=5.263;MAF_USDA=3.529
NC_035078.1	74255884	.	G	A	.	.	MAF_USDA=3.279
NC_035078.1	74255888	.	A	G	.	.	MAF_INRAE=15.823;MAF_USDA=14.706
NC_035078.1	74255890	.	C	T	.	.	MAF_USDA=2.941
NC_035078.1	74256011	.	G	A	.	.	MAF_USDA=8.197
NC_035078.1	74256113	.	A	G	.	.	MAF_USDA=5.882
NC_035078.1	74257055	.	A	C	.	.	MAF_INRAE=5.833
NC_035078.1	74257098	.	G	T	.	.	MAF_INRAE=3.333
NC_035078.1	74257183	.	A	G	.	.	MAF_INRAE=18.333
NC_035078.1	74257199	.	C	T	.	.	MAF_INRAE=23.418;MAF_USDA=9.412
NC_035078.1	74257380	.	C	A	.	.	MAF_USDA=1.639
NC_035078.1	74257465	.	G	A	.	.	MAF_INRAE=23.418;MAF_USDA=13.529
NC_035078.1	74257608	.	G	T	.	.	MAF_INRAE=24.684;MAF_USDA=16.393
NC_035078.1	74257613	.	G	A	.	.	MAF_INRAE=5.063
NC_035078.1	74257791	.	A	T	.	.	MAF_INRAE=2.5
NC_035078.1	74257798	.	G	T	.	.	MAF_INRAE=2.5
NC_035078.1	74257807	.	G	A	.	.	MAF_INRAE=1.667
NC_035078.1	74257889	.	C	A	.	.	MAF_USDA=8.333
NC_035078.1	74257917	.	G	T	.	.	MAF_INRAE=39.873;MAF_USDA=45.238
NC_035078.1	74258033	.	T	G	.	.	MAF_INRAE=9.494;MAF_USDA=3.529
NC_035078.1	74258126	.	A	G	.	.	MAF_INRAE=15.823;MAF_USDA=27.647
NC_035078.1	74258182	.	G	A	.	.	MAF_USDA=1.639
NC_035078.1	74258206	.	G	C	.	.	MAF_USDA=1.639
NC_035078.1	74258289	.	A	C	.	.	MAF_INRAE=44.937;MAF_USDA=35.294
NC_035078.1	74258495	.	C	G	.	.	MAF_INRAE=3.333;MAF_USDA=2.083
NC_035078.1	74258584	.	T	A	.	.	MAF_INRAE=14.557;MAF_USDA=20.833
NC_035078.1	74258587	.	C	A	.	.	MAF_INRAE=45.833;MAF_USDA=40.588
NC_035078.1	74258663	.	G	A	.	.	MAF_USDA=4.098
NC_035078.1	74258664	.	C	G	.	.	MAF_USDA=4.167
NC_035078.1	74258698	.	G	A	.	.	MAF_USDA=4.098
NC_035078.1	74258709	.	T	G	.	.	MAF_INRAE=16.456;MAF_USDA=27.647
NC_035078.1	74258716	.	A	T	.	.	MAF_USDA=2.459
NC_035078.1	74258794	.	T	A	.	.	MAF_INRAE=21.519;MAF_USDA=32.353
NC_035078.1	74258796	.	G	A	.	.	MAF_INRAE=23.333;MAF_USDA=32.353
NC_035078.1	74258905	.	A	T	.	.	MAF_USDA=1.639
NC_035078.1	74258942	.	G	T	.	.	MAF_INRAE=15.823;MAF_USDA=10.0
NC_035078.1	74258955	.	G	T	.	.	MAF_INRAE=24.051;MAF_USDA=12.353
NC_035078.1	74259030	.	T	A	.	.	MAF_INRAE=41.667
NC_035078.1	74259268	.	G	A	.	.	MAF_USDA=1.639
NC_035078.1	74259318	.	T	A	.	.	MAF_USDA=6.25
NC_035078.1	74259344	.	A	G	.	.	MAF_INRAE=24.051;MAF_USDA=12.353
NC_035078.1	74259369	.	T	G	.	.	MAF_USDA=2.459
NC_035078.1	74259375	.	G	A	.	.	MAF_INRAE=29.114;MAF_USDA=21.765
NC_035078.1	74259383	.	C	T	.	.	MAF_USDA=4.098
NC_035078.1	74259393	.	G	A	.	.	MAF_INRAE=20.886;MAF_USDA=35.882
NC_035078.1	74259411	.	C	T	.	.	MAF_INRAE=23.418;MAF_USDA=12.353
NC_035078.1	74259415	.	T	G	.	.	MAF_INRAE=22.5;MAF_USDA=36.471
NC_035078.1	74259997	.	A	T	.	.	MAF_USDA=3.279
NC_035078.1	74260018	.	C	T	.	.	MAF_INRAE=21.519;MAF_USDA=32.353
NC_035078.1	74260072	.	C	T	.	.	MAF_USDA=3.279
NC_035078.1	74260093	.	C	A	.	.	MAF_INRAE=24.051;MAF_USDA=12.353
NC_035078.1	74260136	.	G	T	.	.	MAF_INRAE=20.886;MAF_USDA=32.353
NC_035078.1	74260207	.	G	A	.	.	MAF_INRAE=36.842;MAF_USDA=12.353
NC_035078.1	74260211	.	C	T	.	.	MAF_INRAE=22.5;MAF_USDA=32.353
NC_035078.1	74260253	.	G	T	.	.	MAF_USDA=3.279
NC_035078.1	74260306	.	T	C	.	.	MAF_USDA=2.459
NC_035078.1	74260325	.	G	A	.	.	MAF_USDA=6.25
NC_035078.1	74260363	.	C	T	.	.	MAF_INRAE=15.823;MAF_USDA=10.588
NC_035078.1	74260461	.	C	A	.	.	MAF_INRAE=24.051;MAF_USDA=12.353
NC_035078.1	74260486	.	A	G	.	.	MAF_USDA=2.459
NC_035078.1	74260521	.	G	A	.	.	MAF_INRAE=5.263;MAF_USDA=14.583
NC_035078.1	74260572	.	G	T	.	.	MAF_INRAE=15.19;MAF_USDA=9.412
NC_035078.1	74260579	.	A	G	.	.	MAF_INRAE=44.937;MAF_USDA=45.294
NC_035078.1	74260590	.	A	G	.	.	MAF_INRAE=20.886;MAF_USDA=32.353
NC_035078.1	74260612	.	A	C	.	.	MAF_INRAE=15.823;MAF_USDA=13.529
NC_035078.1	74260615	.	G	T	.	.	MAF_INRAE=19.167;MAF_USDA=13.529
NC_035078.1	74260645	.	T	G	.	.	MAF_INRAE=21.519;MAF_USDA=32.738
NC_035078.1	74260662	.	T	G	.	.	MAF_INRAE=24.051;MAF_USDA=12.941
NC_035078.1	74260664	.	C	A	.	.	MAF_INRAE=45.57;MAF_USDA=48.235
NC_035078.1	74260683	.	C	A	.	.	MAF_INRAE=42.5
NC_035078.1	74260739	.	A	T	.	.	MAF_USDA=8.333
NC_035078.1	74260784	.	C	A	.	.	MAF_INRAE=24.051;MAF_USDA=12.353
NC_035078.1	74260787	.	G	A	.	.	MAF_INRAE=15.823;MAF_USDA=10.588
NC_035078.1	74260804	.	T	G	.	.	MAF_INRAE=44.937;MAF_USDA=45.882
NC_035078.1	74260897	.	G	T	.	.	MAF_USDA=3.279
NC_035078.1	74260910	.	C	G	.	.	MAF_USDA=3.279
NC_035078.1	74260966	.	C	T	.	.	MAF_USDA=4.918
NC_035078.1	74261035	.	T	C	.	.	MAF_INRAE=20.0;MAF_USDA=11.765
NC_035078.1	74261052	.	G	A	.	.	MAF_USDA=2.459
NC_035078.1	74261070	.	A	C	.	.	MAF_INRAE=5.063;MAF_USDA=2.941
NC_035078.1	74261113	.	T	A	.	.	MAF_INRAE=20.886;MAF_USDA=32.353
NC_035078.1	74261140	.	G	A	.	.	MAF_INRAE=24.051;MAF_USDA=14.706
NC_035078.1	74261269	.	A	G	.	.	MAF_INRAE=24.051;MAF_USDA=12.353
NC_035078.1	74261285	.	A	T	.	.	MAF_INRAE=24.051;MAF_USDA=12.353
NC_035078.1	74261361	.	C	T	.	.	MAF_INRAE=24.051;MAF_USDA=2.083
NC_035078.1	74261397	.	G	T	.	.	MAF_INRAE=20.886;MAF_USDA=32.353
NC_035078.1	74261400	.	A	C	.	.	MAF_INRAE=22.5;MAF_USDA=32.353
NC_035078.1	74261436	.	C	T	.	.	MAF_USDA=1.639
NC_035078.1	74261437	.	G	A	.	.	MAF_INRAE=15.823;MAF_USDA=11.176
NC_035078.1	74261505	.	A	T	.	.	MAF_USDA=2.459
NC_035078.1	74261572	.	T	C	.	.	MAF_INRAE=29.747;MAF_USDA=20.588
NC_035078.1	74261631	.	G	T	.	.	MAF_INRAE=24.051;MAF_USDA=15.294
NC_035078.1	74261646	.	G	T	.	.	MAF_INRAE=44.937;MAF_USDA=48.824
NC_035078.1	74261748	.	A	G	.	.	MAF_USDA=9.036
NC_035078.1	74261778	.	T	G	.	.	MAF_INRAE=20.886;MAF_USDA=32.353
NC_035078.1	74261828	.	A	T	.	.	MAF_INRAE=24.051;MAF_USDA=15.294
NC_035078.1	74261893	.	C	T	.	.	MAF_INRAE=45.57;MAF_USDA=48.235
NC_035078.1	74261906	.	A	C	.	.	MAF_INRAE=21.519;MAF_USDA=31.176
NC_035078.1	74261997	.	C	A	.	.	MAF_INRAE=15.823;MAF_USDA=20.588
NC_035078.1	74261998	.	A	T	.	.	MAF_INRAE=20.833;MAF_USDA=12.353
NC_035078.1	74262075	.	A	T	.	.	MAF_INRAE=24.684;MAF_USDA=11.765
NC_035078.1	74262126	.	A	C	.	.	MAF_USDA=3.279
NC_035078.1	74262135	.	C	A	.	.	MAF_USDA=1.639
NC_035078.1	74262203	.	A	T	.	.	MAF_INRAE=44.937;MAF_USDA=48.235
NC_035078.1	74262228	.	G	C	.	.	MAF_USDA=1.639
NC_035078.1	74262271	.	T	A	.	.	MAF_INRAE=20.0;MAF_USDA=22.917
NC_035078.1	74262300	.	A	T	.	.	MAF_INRAE=20.886;MAF_USDA=32.941
NC_035078.1	74262301	.	A	T	.	.	MAF_INRAE=22.5;MAF_USDA=32.941
NC_035078.1	74262314	.	G	A	.	.	MAF_USDA=1.765
NC_035078.1	74262333	.	A	G	.	.	MAF_INRAE=20.886;MAF_USDA=36.471
NC_035078.1	74262364	.	T	C	.	.	MAF_USDA=3.279
NC_035078.1	74262390	.	G	C	.	.	MAF_USDA=4.098
NC_035078.1	74262512	.	T	G	.	.	MAF_INRAE=24.051;MAF_USDA=15.294
NC_035078.1	74262574	.	A	C	.	.	MAF_INRAE=15.823;MAF_USDA=12.353
NC_035078.1	74262580	.	A	T	.	.	MAF_USDA=5.294
NC_035078.1	74262584	.	T	C	.	.	MAF_USDA=2.459
NC_035078.1	74262681	.	C	A	.	.	MAF_USDA=3.279
NC_035078.1	74262719	.	C	T	.	.	MAF_INRAE=24.051;MAF_USDA=6.471
NC_035078.1	74262727	.	G	T	.	.	MAF_USDA=3.279
NC_035078.1	74262782	.	C	T	.	.	MAF_USDA=2.459
NC_035078.1	74262808	.	A	G	.	.	MAF_INRAE=40.506;MAF_USDA=43.529
NC_035078.1	74262951	.	T	A	.	.	MAF_USDA=4.098
NC_035078.1	74262952	.	A	T	.	.	MAF_USDA=3.279
NC_035078.1	74262987	.	T	C	.	.	MAF_USDA=1.639
NC_035078.1	74263187	.	C	T	.	.	MAF_INRAE=15.823;MAF_USDA=30.0
NC_035078.1	74263313	.	A	C	.	.	MAF_INRAE=29.747;MAF_USDA=22.941
NC_035078.1	74263322	.	A	T	.	.	MAF_USDA=3.279
NC_035078.1	74263388	.	C	A	.	.	MAF_USDA=1.765
NC_035078.1	74263399	.	G	T	.	.	MAF_USDA=6.25
NC_035078.1	74263423	.	T	A	.	.	MAF_INRAE=30.38;MAF_USDA=31.176
NC_035078.1	74263498	.	T	A	.	.	MAF_USDA=2.459
NC_035078.1	74263510	.	C	T	.	.	MAF_USDA=2.459
NC_035078.1	74263551	.	G	A	.	.	MAF_USDA=4.918
NC_035078.1	74263599	.	G	T	.	.	MAF_INRAE=9.494;MAF_USDA=4.118
NC_035078.1	74263808	.	G	C	.	.	MAF_INRAE=15.823;MAF_USDA=30.0
NC_035078.1	74263881	.	T	C	.	.	MAF_INRAE=15.823;MAF_USDA=28.824
NC_035078.1	74263955	.	G	T	.	.	MAF_INRAE=43.671;MAF_USDA=32.353
NC_035078.1	74263967	.	A	G	.	.	MAF_INRAE=43.671;MAF_USDA=32.941
NC_035078.1	74264084	.	G	A	.	.	MAF_USDA=8.333
NC_035078.1	74264154	.	T	C	.	.	MAF_INRAE=15.823;MAF_USDA=29.412
NC_035078.1	74264155	.	G	T	.	.	MAF_INRAE=19.167;MAF_USDA=29.412
NC_035078.1	74264260	.	G	A	.	.	MAF_INRAE=46.835;MAF_USDA=33.529
NC_035078.1	74264269	.	A	G	.	.	MAF_INRAE=17.089;MAF_USDA=28.824
NC_035078.1	74264305	.	G	A	.	.	MAF_INRAE=6.667;MAF_USDA=12.5
NC_035078.1	74264340	.	G	T	.	.	MAF_USDA=2.5
NC_035078.1	74264369	.	G	A	.	.	MAF_INRAE=47.468;MAF_USDA=33.529
NC_035078.1	74264413	.	G	A	.	.	MAF_INRAE=6.667;MAF_USDA=10.417
NC_035078.1	74264440	.	C	A	.	.	MAF_USDA=1.639
NC_035078.1	74264605	.	T	C	.	.	MAF_INRAE=5.263
NC_035078.1	74264633	.	A	G	.	.	MAF_INRAE=23.418;MAF_USDA=12.353
NC_035078.1	74264656	.	C	T	.	.	MAF_USDA=1.639
NC_035078.1	74264658	.	C	T	.	.	MAF_INRAE=24.684;MAF_USDA=15.882
NC_035078.1	74264678	.	G	A	.	.	MAF_INRAE=24.051;MAF_USDA=12.353
NC_035078.1	74264756	.	G	A	.	.	MAF_INRAE=13.291;MAF_USDA=13.115
NC_035078.1	74264808	.	G	T	.	.	MAF_INRAE=15.823;MAF_USDA=10.0
NC_035078.1	74264921	.	G	T	.	.	MAF_INRAE=46.203;MAF_USDA=36.471
NC_035078.1	74265037	.	T	G	.	.	MAF_USDA=7.647
NC_035078.1	74265074	.	A	G	.	.	MAF_USDA=2.459
NC_035078.1	74265085	.	A	T	.	.	MAF_USDA=4.918
NC_035078.1	74265087	.	G	A	.	.	MAF_USDA=4.918
NC_035078.1	74265091	.	A	C	.	.	MAF_USDA=13.115
NC_035078.1	74265108	.	A	T	.	.	MAF_INRAE=24.051
NC_035078.1	74265172	.	G	A	.	.	MAF_INRAE=46.835;MAF_USDA=36.471
NC_035078.1	74265316	.	C	A	.	.	MAF_INRAE=5.063;MAF_USDA=1.176
NC_035078.1	74265385	.	G	T	.	.	MAF_USDA=1.639
NC_035078.1	74265415	.	T	C	.	.	MAF_USDA=2.459
NC_035078.1	74265424	.	C	T	.	.	MAF_INRAE=24.051;MAF_USDA=12.353
NC_035078.1	74265505	.	A	G	.	.	MAF_INRAE=29.747;MAF_USDA=22.353
NC_035078.1	74265554	.	G	T	.	.	MAF_USDA=2.459
NC_035078.1	74265570	.	G	T	.	.	MAF_USDA=2.459
NC_035078.1	74265571	.	G	A	.	.	MAF_USDA=8.333
NC_035078.1	74265704	.	A	C	.	.	MAF_INRAE=16.456;MAF_USDA=32.353
NC_035078.1	74265757	.	C	T	.	.	MAF_USDA=1.639
NC_035078.1	74265770	.	C	T	.	.	MAF_INRAE=29.114;MAF_USDA=16.667
NC_035078.1	74265857	.	A	C	.	.	MAF_USDA=2.459
NC_035078.1	74265861	.	T	G	.	.	MAF_INRAE=25.316;MAF_USDA=24.706
NC_035078.1	74265873	.	C	G	.	.	MAF_INRAE=15.823;MAF_USDA=10.0
NC_035078.1	74265880	.	G	T	.	.	MAF_INRAE=24.051;MAF_USDA=12.941
NC_035078.1	74265898	.	C	G	.	.	MAF_INRAE=16.456;MAF_USDA=22.941
NC_035078.1	74265933	.	A	T	.	.	MAF_USDA=2.459
NC_035078.1	74265964	.	T	A	.	.	MAF_USDA=2.459
NC_035078.1	74265971	.	C	T	.	.	MAF_USDA=2.459
NC_035078.1	74266159	.	T	G	.	.	MAF_INRAE=15.823;MAF_USDA=12.941
NC_035078.1	74266210	.	A	G	.	.	MAF_INRAE=29.747;MAF_USDA=22.353
NC_035078.1	74266230	.	A	T	.	.	MAF_INRAE=16.456;MAF_USDA=9.412
NC_035078.1	74266238	.	G	T	.	.	MAF_USDA=2.459
NC_035078.1	74266252	.	T	A	.	.	MAF_USDA=8.333
NC_035078.1	74266395	.	G	A	.	.	MAF_INRAE=15.19;MAF_USDA=29.167
NC_035078.1	74266440	.	T	G	.	.	MAF_INRAE=6.667;MAF_USDA=10.417
NC_035078.1	74266474	.	G	T	.	.	MAF_INRAE=24.051;MAF_USDA=12.353
NC_035078.1	74266476	.	C	T	.	.	MAF_USDA=2.459
NC_035078.1	74266557	.	T	A	.	.	MAF_USDA=1.639
NC_035078.1	74266723	.	A	C	.	.	MAF_INRAE=46.203;MAF_USDA=29.412
NC_035078.1	74266724	.	A	C	.	.	MAF_INRAE=25.833;MAF_USDA=16.471
NC_035078.1	74266730	.	T	C	.	.	MAF_INRAE=29.747;MAF_USDA=17.647
NC_035078.1	74266746	.	A	G	.	.	MAF_INRAE=10.526
NC_035078.1	74266751	.	G	A	.	.	MAF_USDA=2.459
NC_035078.1	74266803	.	G	A	.	.	MAF_USDA=3.279
NC_035078.1	74266878	.	C	G	.	.	MAF_INRAE=18.987;MAF_USDA=7.059
NC_035078.1	74266894	.	C	A	.	.	MAF_USDA=3.279
NC_035078.1	74266900	.	G	T	.	.	MAF_INRAE=18.987;MAF_USDA=7.059
NC_035078.1	74266997	.	C	T	.	.	MAF_USDA=1.667
NC_035078.1	74267037	.	G	T	.	.	MAF_INRAE=5.063;MAF_USDA=2.353
NC_035078.1	74267052	.	C	T	.	.	MAF_INRAE=5.063;MAF_USDA=2.083
NC_035078.1	74267105	.	G	A	.	.	MAF_INRAE=9.494;MAF_USDA=3.529
NC_035078.1	74267220	.	T	A	.	.	MAF_USDA=4.706
NC_035078.1	74267221	.	A	T	.	.	MAF_INRAE=46.203;MAF_USDA=37.059
NC_035078.1	74267227	.	G	C	.	.	MAF_USDA=4.706
NC_035078.1	74267233	.	C	T	.	.	MAF_INRAE=29.114;MAF_USDA=21.765
NC_035078.1	74267261	.	T	C	.	.	MAF_INRAE=28.481;MAF_USDA=20.588
NC_035078.1	74267312	.	A	T	.	.	MAF_USDA=9.016
NC_035078.1	74267313	.	A	T	.	.	MAF_USDA=3.279
NC_035078.1	74267385	.	A	C	.	.	MAF_INRAE=15.823;MAF_USDA=10.0
NC_035078.1	74267426	.	T	A	.	.	MAF_USDA=12.295
NC_035078.1	74267442	.	G	A	.	.	MAF_INRAE=46.203;MAF_USDA=34.118
NC_035078.1	74267585	.	T	C	.	.	MAF_USDA=3.279
NC_035078.1	74267714	.	T	G	.	.	MAF_USDA=2.083
NC_035078.1	74267889	.	C	A	.	.	MAF_INRAE=16.456;MAF_USDA=8.824
NC_035078.1	74267928	.	C	G	.	.	MAF_INRAE=5.833;MAF_USDA=10.417
NC_035078.1	74267941	.	G	A	.	.	MAF_USDA=1.639
NC_035078.1	74268171	.	G	A	.	.	MAF_INRAE=10.0;MAF_USDA=4.098
NC_035078.1	74268340	.	C	A	.	.	MAF_USDA=5.882
NC_035078.1	74268351	.	G	A	.	.	MAF_INRAE=9.494;MAF_USDA=3.529
NC_035078.1	74268372	.	C	T	.	.	MAF_INRAE=5.263;MAF_USDA=4.167
NC_035078.1	74268446	.	C	T	.	.	MAF_USDA=3.571
NC_035078.1	74268578	.	C	A	.	.	MAF_INRAE=30.38;MAF_USDA=17.647
NC_035078.1	74268666	.	C	A	.	.	MAF_INRAE=29.747;MAF_USDA=20.588
NC_035078.1	74268726	.	T	G	.	.	MAF_USDA=3.279
NC_035078.1	74268763	.	G	A	.	.	MAF_INRAE=46.203;MAF_USDA=32.941
NC_035078.1	74268874	.	T	C	.	.	MAF_INRAE=5.263;MAF_USDA=4.167
NC_035078.1	74268904	.	G	C	.	.	MAF_USDA=3.279
NC_035078.1	74269028	.	T	G	.	.	MAF_USDA=1.639
NC_035078.1	74269105	.	C	T	.	.	MAF_USDA=1.639
NC_035078.1	74269116	.	C	T	.	.	MAF_USDA=10.656
NC_035078.1	74269147	.	G	T	.	.	MAF_USDA=6.25
NC_035078.1	74269315	.	C	G	.	.	MAF_USDA=5.882
NC_035078.1	74269316	.	C	T	.	.	MAF_INRAE=46.203;MAF_USDA=36.471
NC_035078.1	74269343	.	T	C	.	.	MAF_USDA=3.279
NC_035078.1	74269425	.	C	A	.	.	MAF_INRAE=24.684;MAF_USDA=15.882
NC_035078.1	74269452	.	G	T	.	.	MAF_USDA=3.279
NC_035078.1	74269540	.	T	A	.	.	MAF_INRAE=45.833
NC_035078.1	74269580	.	A	G	.	.	MAF_USDA=27.083
NC_035078.1	74269768	.	C	T	.	.	MAF_INRAE=25.316;MAF_USDA=20.238
NC_035078.1	74269789	.	A	T	.	.	MAF_INRAE=46.203
NC_035078.1	74269793	.	G	A	.	.	MAF_USDA=3.279
NC_035078.1	74269822	.	G	A	.	.	MAF_USDA=1.639
NC_035078.1	74269871	.	A	C	.	.	MAF_INRAE=40.506;MAF_USDA=42.941
NC_035078.1	74269908	.	T	G	.	.	MAF_INRAE=5.063;MAF_USDA=1.765
NC_035078.1	74269910	.	G	T	.	.	MAF_INRAE=3.333;MAF_USDA=1.765
NC_035078.1	74269958	.	C	T	.	.	MAF_USDA=2.459
NC_035078.1	74270040	.	T	C	.	.	MAF_USDA=1.639
NC_035078.1	74270054	.	G	A	.	.	MAF_INRAE=1.667
NC_035078.1	74270058	.	G	T	.	.	MAF_INRAE=1.667
NC_035078.1	74270091	.	C	T	.	.	MAF_INRAE=1.667
NC_035078.1	74270092	.	T	G	.	.	MAF_INRAE=1.667
NC_035078.1	74270106	.	C	T	.	.	MAF_INRAE=1.667
NC_035078.1	74270107	.	C	G	.	.	MAF_INRAE=1.667
NC_035078.1	74270123	.	A	T	.	.	MAF_INRAE=1.667
NC_035078.1	74270127	.	A	T	.	.	MAF_INRAE=2.5
NC_035078.1	74270134	.	A	G	.	.	MAF_INRAE=2.5
NC_035078.1	74270143	.	G	A	.	.	MAF_INRAE=1.667
NC_035078.1	74270145	.	T	C	.	.	MAF_INRAE=1.667
NC_035078.1	74270271	.	T	A	.	.	MAF_USDA=2.459
NC_035078.1	74270353	.	G	A	.	.	MAF_INRAE=46.203;MAF_USDA=35.294
NC_035078.1	74270443	.	C	T	.	.	MAF_INRAE=29.747;MAF_USDA=20.833
NC_035078.1	74270526	.	G	A	.	.	MAF_USDA=2.976
NC_035078.1	74270527	.	C	A	.	.	MAF_USDA=2.976
NC_035078.1	74270659	.	A	T	.	.	MAF_USDA=3.571
NC_035078.1	74270717	.	G	A	.	.	MAF_USDA=4.167
NC_035078.1	74270796	.	A	C	.	.	MAF_USDA=1.765
NC_035078.1	74270824	.	G	A	.	.	MAF_INRAE=46.203;MAF_USDA=35.294
NC_035078.1	74270900	.	G	T	.	.	MAF_USDA=3.279
NC_035078.1	74270961	.	G	T	.	.	MAF_INRAE=2.5
NC_035078.1	74270966	.	G	A	.	.	MAF_USDA=4.098
NC_035078.1	74271066	.	G	T	.	.	MAF_INRAE=24.051;MAF_USDA=4.918
NC_035078.1	74271103	.	G	T	.	.	MAF_INRAE=24.051;MAF_USDA=4.918
NC_035078.1	74271264	.	C	T	.	.	MAF_INRAE=13.291;MAF_USDA=19.672
NC_035078.1	74271528	.	A	G	.	.	MAF_USDA=3.279
NC_035078.1	74271535	.	G	A	.	.	MAF_USDA=7.059
NC_035078.1	74271563	.	C	T	.	.	MAF_INRAE=15.823;MAF_USDA=47.059
NC_035078.1	74271825	.	T	G	.	.	MAF_INRAE=20.886;MAF_USDA=50.0
NC_035078.1	74271834	.	G	T	.	.	MAF_USDA=3.279
NC_035078.1	74271847	.	T	G	.	.	MAF_INRAE=37.342;MAF_USDA=31.765
NC_035078.1	74271861	.	C	T	.	.	MAF_INRAE=37.342;MAF_USDA=32.353
NC_035078.1	74271897	.	G	C	.	.	MAF_USDA=1.639
NC_035078.1	74271934	.	G	A	.	.	MAF_INRAE=24.051;MAF_USDA=4.118
NC_035078.1	74272026	.	T	A	.	.	MAF_INRAE=9.494;MAF_USDA=3.529
NC_035078.1	74272080	.	C	A,G	.	.	MAF_INRAE=6.667;MAF_USDA=2.941
NC_035078.1	74272163	.	C	T	.	.	MAF_USDA=2.459
NC_035078.1	74272198	.	T	A	.	.	MAF_USDA=1.667
NC_035078.1	74272326	.	G	A	.	.	MAF_USDA=4.118
NC_035078.1	74272332	.	A	C	.	.	MAF_USDA=5.738
NC_035078.1	74272335	.	T	G	.	.	MAF_INRAE=6.667
NC_035078.1	74272355	.	C	A	.	.	MAF_USDA=1.639
NC_035078.1	74272546	.	TAAAAAAAT	TAAAAAAAG	.	.	MAF_USDA=27.083
NC_035078.1	74272554	.	T	G	.	.	MAF_INRAE=38.608
NC_035078.1	74272567	.	A	G	.	.	MAF_USDA=1.667
NC_035078.1	74272574	.	A	C	.	.	MAF_INRAE=5.263
NC_035078.1	74272576	.	T	G	.	.	MAF_INRAE=36.076;MAF_USDA=31.548
NC_035078.1	74272603	.	C	A	.	.	MAF_INRAE=45.57;MAF_USDA=14.706
NC_035078.1	74272629	.	C	T	.	.	MAF_INRAE=36.076;MAF_USDA=33.529
NC_035078.1	74272681	.	A	C	.	.	MAF_INRAE=15.823;MAF_USDA=37.647
NC_035078.1	74272718	.	A	T	.	.	MAF_INRAE=20.0
NC_035078.1	74272755	.	T	G	.	.	MAF_USDA=1.639
NC_035078.1	74272839	.	G	A	.	.	MAF_USDA=3.333
NC_035078.1	74272948	.	T	C	.	.	MAF_USDA=1.639
NC_035078.1	74273012	.	C	A	.	.	MAF_USDA=2.5
NC_035078.1	74273030	.	A	G	.	.	MAF_INRAE=5.263;MAF_USDA=4.167
NC_035078.1	74273032	.	G	A	.	.	MAF_INRAE=36.709;MAF_USDA=28.824
NC_035078.1	74273050	.	C	T	.	.	MAF_INRAE=38.608;MAF_USDA=32.941
NC_035078.1	74273072	.	C	T	.	.	MAF_INRAE=5.263;MAF_USDA=4.167
NC_035078.1	74273180	.	C	A	.	.	MAF_INRAE=5.263;MAF_USDA=4.167
NC_035078.1	74273355	.	A	G	.	.	MAF_USDA=2.459
NC_035078.1	74273465	.	G	A	.	.	MAF_INRAE=36.076;MAF_USDA=32.941
NC_035078.1	74273526	.	A	G	.	.	MAF_INRAE=15.19;MAF_USDA=42.353
NC_035078.1	74273566	.	A	G	.	.	MAF_INRAE=5.263;MAF_USDA=4.167
NC_035078.1	74273568	.	C	T	.	.	MAF_USDA=4.918
NC_035078.1	74273570	.	C	A	.	.	MAF_USDA=3.529
NC_035078.1	74273643	.	G	T	.	.	MAF_USDA=10.417
NC_035078.1	74273650	.	T	C	.	.	MAF_INRAE=50.0;MAF_USDA=38.235
NC_035078.1	74273657	.	T	G	.	.	MAF_USDA=2.459
NC_035078.1	74273780	.	T	C	.	.	MAF_INRAE=17.089;MAF_USDA=14.706
NC_035078.1	74273809	.	G	A	.	.	MAF_INRAE=5.263;MAF_USDA=4.167
NC_035078.1	74273827	.	T	G	.	.	MAF_INRAE=16.456;MAF_USDA=14.706
NC_035078.1	74273837	.	C	T	.	.	MAF_USDA=3.279
NC_035078.1	74273899	.	A	G	.	.	MAF_INRAE=10.127;MAF_USDA=48.824
NC_035078.1	74273900	.	A	C	.	.	MAF_USDA=2.459
NC_035078.1	74273911	.	T	C	.	.	MAF_USDA=1.639
NC_035078.1	74273987	.	T	G	.	.	MAF_INRAE=13.291;MAF_USDA=17.647
NC_035078.1	74274044	.	T	C	.	.	MAF_INRAE=43.671;MAF_USDA=48.214
NC_035078.1	74274135	.	G	A	.	.	MAF_INRAE=24.051;MAF_USDA=11.765
NC_035078.1	74274138	.	A	T	.	.	MAF_USDA=2.459
NC_035078.1	74274292	.	G	A	.	.	MAF_USDA=2.459
NC_035078.1	74274341	.	C	T	.	.	MAF_USDA=1.639
NC_035078.1	74274651	.	C	T	.	.	MAF_INRAE=46.203;MAF_USDA=34.118
NC_035078.1	74274683	.	T	A	.	.	MAF_INRAE=9.494;MAF_USDA=3.529
NC_035078.1	74274784	.	C	T	.	.	MAF_INRAE=25.949;MAF_USDA=44.706
NC_035078.1	74274831	.	A	C	.	.	MAF_INRAE=5.263;MAF_USDA=1.765
NC_035078.1	74274834	.	C	A	.	.	MAF_INRAE=8.861;MAF_USDA=3.529
NC_035078.1	74274903	.	G	T	.	.	MAF_INRAE=5.263;MAF_USDA=4.167
NC_035078.1	74274981	.	C	T	.	.	MAF_USDA=3.279
NC_035078.1	74275008	.	T	C	.	.	MAF_USDA=2.459
NC_035078.1	74275021	.	T	C	.	.	MAF_INRAE=5.263;MAF_USDA=1.765
NC_035078.1	74275084	.	C	T	.	.	MAF_USDA=1.639
NC_035078.1	74275124	.	T	A	.	.	MAF_INRAE=18.354;MAF_USDA=8.824
NC_035078.1	74275182	.	C	T	.	.	MAF_USDA=2.459
NC_035078.1	74275212	.	C	T	.	.	MAF_USDA=2.459
NC_035078.1	74275241	.	G	C	.	.	MAF_INRAE=13.333;MAF_USDA=8.824
NC_035078.1	74275404	.	C	A	.	.	MAF_INRAE=5.263;MAF_USDA=1.765
NC_035078.1	74275412	.	C	T	.	.	MAF_INRAE=8.861;MAF_USDA=3.529
NC_035078.1	74275558	.	G	C	.	.	MAF_INRAE=46.835;MAF_USDA=34.706
NC_035078.1	74275655	.	C	G	.	.	MAF_INRAE=9.494;MAF_USDA=3.529
NC_035078.1	74275658	.	G	A	.	.	MAF_INRAE=13.333;MAF_USDA=7.059
NC_035078.1	74275722	.	A	C	.	.	MAF_INRAE=10.0;MAF_USDA=3.279
NC_035078.1	74275738	.	A	G	.	.	MAF_INRAE=39.873;MAF_USDA=11.765
NC_035078.1	74275757	.	T	C	.	.	MAF_INRAE=18.987;MAF_USDA=10.588
NC_035078.1	74275793	.	C	T	.	.	MAF_USDA=2.353
NC_035078.1	74275795	.	A	C	.	.	MAF_USDA=2.459
NC_035078.1	74275807	.	A	G	.	.	MAF_USDA=6.25
NC_035078.1	74275900	.	T	G	.	.	MAF_INRAE=6.667
NC_035078.1	74275910	.	T	G	.	.	MAF_INRAE=15.823;MAF_USDA=10.0
NC_035078.1	74275943	.	A	G	.	.	MAF_USDA=3.279
NC_035078.1	74275977	.	T	C	.	.	MAF_USDA=5.738
NC_035078.1	74275982	.	C	A	.	.	MAF_USDA=2.459
NC_035078.1	74276103	.	G	A	.	.	MAF_USDA=2.459
NC_035078.1	74276123	.	C	A	.	.	MAF_INRAE=5.263;MAF_USDA=5.294
NC_035078.1	74276172	.	C	T	.	.	MAF_USDA=2.941
NC_035078.1	74276220	.	C	T	.	.	MAF_INRAE=9.167
NC_035078.1	74276244	.	C	G	.	.	MAF_USDA=2.459
NC_035078.1	74276308	.	C	A	.	.	MAF_USDA=3.279
NC_035078.1	74276314	.	C	T	.	.	MAF_INRAE=18.354;MAF_USDA=8.824
NC_035078.1	74276343	.	T	C	.	.	MAF_USDA=4.098
NC_035078.1	74276538	.	G	A	.	.	MAF_INRAE=5.263;MAF_USDA=12.5
NC_035078.1	74276560	.	C	T	.	.	MAF_USDA=6.25
NC_035078.1	74276649	.	C	A	.	.	MAF_USDA=2.459
NC_035078.1	74276655	.	C	T	.	.	MAF_USDA=3.279
NC_035078.1	74276686	.	C	T	.	.	MAF_USDA=4.118
NC_035078.1	74276687	.	G	A	.	.	MAF_USDA=4.098
NC_035078.1	74276786	.	T	C	.	.	MAF_USDA=10.0
NC_035078.1	74276822	.	A	C	.	.	MAF_INRAE=25.316;MAF_USDA=18.824
NC_035078.1	74276890	.	T	C	.	.	MAF_INRAE=20.886;MAF_USDA=45.882
NC_035078.1	74276928	.	T	C	.	.	MAF_USDA=2.5
NC_035078.1	74277301	.	C	A	.	.	MAF_INRAE=13.924;MAF_USDA=2.941
NC_035078.1	74277570	.	A	G	.	.	MAF_USDA=1.639
NC_035078.1	74277730	.	T	A	.	.	MAF_USDA=3.279
NC_035078.1	74277967	.	T	G	.	.	MAF_INRAE=15.19;MAF_USDA=3.529
NC_035078.1	74278219	.	C	T	.	.	MAF_INRAE=40.506;MAF_USDA=11.765
NC_035078.1	74278309	.	C	A	.	.	MAF_USDA=3.279
NC_035078.1	74278434	.	C	T	.	.	MAF_USDA=4.237
NC_035078.1	74278456	.	C	T	.	.	MAF_INRAE=4.43;MAF_USDA=11.864
NC_035078.1	74278462	.	C	T	.	.	MAF_INRAE=23.418;MAF_USDA=10.241
NC_035078.1	74278506	.	G	A	.	.	MAF_USDA=1.695
NC_035078.1	74278531	.	G	T	.	.	MAF_INRAE=24.684;MAF_USDA=15.663
NC_035078.1	74278537	.	A	C	.	.	MAF_USDA=10.169
NC_035078.1	74278538	.	G	A	.	.	MAF_USDA=4.237
NC_035078.1	74278588	.	T	G	.	.	MAF_USDA=4.098
NC_035078.1	74278658	.	C	T	.	.	MAF_USDA=3.279
NC_035078.1	74278696	.	C	T	.	.	MAF_USDA=1.639
NC_035078.1	74279085	.	T	C	.	.	MAF_USDA=3.529
NC_035078.1	74279130	.	A	G	.	.	MAF_USDA=1.639
NC_035078.1	74279277	.	G	A	.	.	MAF_USDA=6.25
NC_035078.1	74279300	.	C	A	.	.	MAF_USDA=4.098
NC_035078.1	74279337	.	C	T	.	.	MAF_INRAE=24.051;MAF_USDA=8.824
NC_035078.1	74279402	.	C	T	.	.	MAF_INRAE=24.051;MAF_USDA=9.412
NC_035078.1	74279413	.	C	T	.	.	MAF_USDA=2.459
NC_035078.1	74279418	.	G	A	.	.	MAF_INRAE=10.833;MAF_USDA=3.279
NC_035078.1	74279431	.	A	G	.	.	MAF_USDA=4.098
NC_035078.1	74279668	.	T	G	.	.	MAF_INRAE=24.051;MAF_USDA=22.353
NC_035078.1	74279740	.	C	A	.	.	MAF_INRAE=6.667
NC_035078.1	74279746	.	T	G	.	.	MAF_USDA=2.459
NC_035078.1	74279779	.	C	A	.	.	MAF_USDA=2.459
NC_035078.1	74279829	.	A	G	.	.	MAF_USDA=4.706
NC_035078.1	74279864	.	C	A	.	.	MAF_INRAE=24.051;MAF_USDA=8.824
NC_035078.1	74279921	.	T	A	.	.	MAF_USDA=4.706
NC_035078.1	74280011	.	A	C	.	.	MAF_INRAE=12.658;MAF_USDA=19.672
NC_035078.1	74280153	.	C	T	.	.	MAF_USDA=4.098
NC_035078.1	74280154	.	G	A	.	.	MAF_USDA=2.459
NC_035078.1	74280211	.	T	A	.	.	MAF_INRAE=13.291
NC_035078.1	74280224	.	G	T	.	.	MAF_USDA=4.098
NC_035078.1	74280251	.	A	G	.	.	MAF_INRAE=15.19;MAF_USDA=27.059
NC_035078.1	74280275	.	G	A	.	.	MAF_USDA=2.459
NC_035078.1	74280291	.	A	T	.	.	MAF_INRAE=18.333
NC_035078.1	74280370	.	G	T	.	.	MAF_USDA=10.417
NC_035078.1	74280389	.	T	A	.	.	MAF_USDA=3.279
NC_035078.1	74280415	.	G	A	.	.	MAF_USDA=4.706
NC_035078.1	74280572	.	T	G	.	.	MAF_USDA=14.118
NC_035078.1	74280606	.	C	A	.	.	MAF_INRAE=5.263;MAF_USDA=5.882
NC_035078.1	74280656	.	G	T	.	.	MAF_USDA=2.941
NC_035078.1	74280675	.	G	A	.	.	MAF_INRAE=25.316;MAF_USDA=14.706
NC_035078.1	74280773	.	C	T	.	.	MAF_INRAE=5.063;MAF_USDA=2.083
NC_035078.1	74280796	.	G	T	.	.	MAF_INRAE=43.333;MAF_USDA=18.75
NC_035078.1	74280811	.	T	G	.	.	MAF_USDA=2.459
NC_035078.1	74280826	.	C	T	.	.	MAF_USDA=1.639
NC_035078.1	74280866	.	A	G	.	.	MAF_INRAE=24.051
NC_035078.1	74280998	.	A	G	.	.	MAF_USDA=2.459
NC_035078.1	74281001	.	G	A	.	.	MAF_USDA=2.459
NC_035078.1	74281008	.	G	A	.	.	MAF_USDA=2.459
NC_035078.1	74281023	.	T	G	.	.	MAF_USDA=2.459
NC_035078.1	74281062	.	G	T	.	.	MAF_INRAE=45.57;MAF_USDA=37.059
NC_035078.1	74281103	.	A	G	.	.	MAF_USDA=11.176
NC_035078.1	74281200	.	C	T	.	.	MAF_USDA=1.639
NC_035078.1	74281277	.	A	G	.	.	MAF_INRAE=15.823;MAF_USDA=17.647
NC_035078.1	74281294	.	G	T	.	.	MAF_INRAE=21.519;MAF_USDA=9.412
NC_035078.1	74281323	.	C	T	.	.	MAF_INRAE=36.667
NC_035078.1	74281329	.	G	C	.	.	MAF_INRAE=36.667;MAF_USDA=2.083
NC_035078.1	74281342	.	A	G	.	.	MAF_USDA=4.706
NC_035078.1	74281352	.	T	C	.	.	MAF_INRAE=15.823;MAF_USDA=10.0
NC_035078.1	74281354	.	A	T	.	.	MAF_USDA=2.459
NC_035078.1	74281368	.	A	G	.	.	MAF_USDA=15.294
NC_035078.1	74281372	.	A	T	.	.	MAF_USDA=4.118
NC_035078.1	74281373	.	G	C	.	.	MAF_USDA=4.118
NC_035078.1	74281408	.	A	G	.	.	MAF_USDA=1.639
NC_035078.1	74281498	.	T	C	.	.	MAF_INRAE=38.608;MAF_USDA=40.0
NC_035078.1	74281619	.	T	A	.	.	MAF_USDA=7.059
NC_035078.1	74281629	.	C	T	.	.	MAF_USDA=1.639
NC_035078.1	74281665	.	T	A	.	.	MAF_INRAE=40.506;MAF_USDA=12.941
NC_035078.1	74281906	.	A	C	.	.	MAF_USDA=6.557
NC_035078.1	74281991	.	T	C	.	.	MAF_USDA=2.459
NC_035078.1	74282037	.	C	T	.	.	MAF_USDA=1.639
NC_035078.1	74282134	.	G	A	.	.	MAF_INRAE=16.456
NC_035078.1	74282238	.	G	T	.	.	MAF_USDA=14.583
NC_035078.1	74282254	.	G	T	.	.	MAF_USDA=22.917
NC_035078.1	74282273	.	C	T	.	.	MAF_USDA=2.941
NC_035078.1	74282279	.	G	T	.	.	MAF_USDA=5.294
NC_035078.1	74282346	.	C	T	.	.	MAF_INRAE=14.557;MAF_USDA=19.412
NC_035078.1	74282362	.	G	C	.	.	MAF_USDA=3.279
NC_035078.1	74282377	.	C	G	.	.	MAF_USDA=3.529
NC_035078.1	74282427	.	T	A	.	.	MAF_INRAE=15.823;MAF_USDA=10.0
NC_035078.1	74282527	.	G	T	.	.	MAF_USDA=2.459
NC_035078.1	74282565	.	C	T	.	.	MAF_INRAE=14.557;MAF_USDA=18.235
NC_035078.1	74282609	.	A	C	.	.	MAF_INRAE=9.494;MAF_USDA=3.529
NC_035078.1	74282839	.	C	T	.	.	MAF_USDA=2.459
NC_035078.1	74282997	.	A	T	.	.	MAF_INRAE=24.051;MAF_USDA=3.529
NC_035078.1	74283019	.	G	T	.	.	MAF_INRAE=45.57;MAF_USDA=20.588
NC_035078.1	74283068	.	T	G	.	.	MAF_USDA=8.235
NC_035078.1	74283118	.	C	T	.	.	MAF_INRAE=13.924;MAF_USDA=13.115
NC_035078.1	74283211	.	C	A	.	.	MAF_USDA=2.459
NC_035078.1	74283245	.	A	C	.	.	MAF_USDA=17.647
NC_035078.1	74283415	.	G	A	.	.	MAF_INRAE=14.557;MAF_USDA=19.048
NC_035078.1	74283440	.	C	A	.	.	MAF_USDA=7.143
NC_035078.1	74283443	.	G	T	.	.	MAF_USDA=2.083
NC_035078.1	74283501	.	C	T	.	.	MAF_USDA=3.529
NC_035078.1	74283541	.	C	T	.	.	MAF_USDA=2.459
NC_035078.1	74283642	.	T	C	.	.	MAF_INRAE=13.924;MAF_USDA=18.235
NC_035078.1	74283657	.	T	G	.	.	MAF_INRAE=13.924;MAF_USDA=18.824
NC_035078.1	74283693	.	G	C	.	.	MAF_USDA=4.098
NC_035078.1	74283704	.	T	A	.	.	MAF_INRAE=24.051;MAF_USDA=27.647
NC_035078.1	74283707	.	C	A	.	.	MAF_USDA=1.639
NC_035078.1	74283868	.	A	T	.	.	MAF_USDA=1.639
NC_035078.1	74284080	.	A	T	.	.	MAF_USDA=2.083
NC_035078.1	74284097	.	C	A	.	.	MAF_INRAE=14.557;MAF_USDA=18.824
NC_035078.1	74284154	.	G	A	.	.	MAF_INRAE=13.924;MAF_USDA=18.824
NC_035078.1	74284155	.	C	T	.	.	MAF_USDA=6.25
NC_035078.1	74284167	.	C	T	.	.	MAF_USDA=6.25
NC_035078.1	74284296	.	C	A	.	.	MAF_INRAE=9.494;MAF_USDA=3.529
NC_035078.1	74284336	.	T	C	.	.	MAF_USDA=4.098
NC_035078.1	74284384	.	T	C	.	.	MAF_USDA=3.279
NC_035078.1	74284402	.	A	G	.	.	MAF_USDA=4.098
NC_035078.1	74284431	.	C	G	.	.	MAF_USDA=9.412
NC_035078.1	74284454	.	G	T	.	.	MAF_USDA=3.279
NC_035078.1	74284500	.	A	G	.	.	MAF_INRAE=13.291;MAF_USDA=23.529
NC_035078.1	74284569	.	C	A	.	.	MAF_USDA=10.417
NC_035078.1	74284608	.	A	G	.	.	MAF_INRAE=24.051;MAF_USDA=8.824
NC_035078.1	74284634	.	A	T	.	.	MAF_USDA=6.25
NC_035078.1	74284711	.	A	G	.	.	MAF_INRAE=16.456;MAF_USDA=5.294
NC_035078.1	74284743	.	G	A	.	.	MAF_USDA=4.918
NC_035078.1	74284776	.	C	A	.	.	MAF_USDA=4.118
NC_035078.1	74285010	.	T	A	.	.	MAF_USDA=2.459
NC_035078.1	74285057	.	A	G	.	.	MAF_INRAE=5.263;MAF_USDA=15.882
NC_035078.1	74285439	.	C	G	.	.	MAF_USDA=9.836
NC_035078.1	74285443	.	C	A	.	.	MAF_INRAE=5.263;MAF_USDA=4.167
NC_035078.1	74285549	.	A	G	.	.	MAF_INRAE=13.924;MAF_USDA=19.412
NC_035078.1	74285572	.	G	A	.	.	MAF_USDA=3.279
NC_035078.1	74285620	.	T	G	.	.	MAF_INRAE=5.263;MAF_USDA=11.765
NC_035078.1	74285621	.	T	A	.	.	MAF_INRAE=15.833;MAF_USDA=19.412
NC_035078.1	74285747	.	A	G	.	.	MAF_USDA=3.279
NC_035078.1	74285880	.	G	T	.	.	MAF_INRAE=12.658;MAF_USDA=13.934
NC_035078.1	74285889	.	T	C	.	.	MAF_INRAE=45.57;MAF_USDA=13.529
NC_035078.1	74285902	.	T	C	.	.	MAF_USDA=15.882
NC_035078.1	74285995	.	G	T	.	.	MAF_INRAE=5.263;MAF_USDA=6.557
NC_035078.1	74286154	.	C	A	.	.	MAF_USDA=1.639
NC_035078.1	74286159	.	A	G	.	.	MAF_USDA=7.059
NC_035078.1	74286181	.	C	T	.	.	MAF_USDA=3.279
NC_035078.1	74286208	.	A	G	.	.	MAF_USDA=14.706
NC_035078.1	74286239	.	G	A	.	.	MAF_INRAE=15.823;MAF_USDA=17.059
NC_035078.1	74286261	.	C	T	.	.	MAF_INRAE=14.557;MAF_USDA=3.529
NC_035078.1	74286420	.	C	T	.	.	MAF_INRAE=5.263;MAF_USDA=4.167
NC_035078.1	74286512	.	G	T	.	.	MAF_USDA=2.459
NC_035078.1	74286580	.	C	T	.	.	MAF_USDA=3.279
NC_035078.1	74286949	.	T	A	.	.	MAF_INRAE=8.861
NC_035078.1	74286983	.	C	T	.	.	MAF_USDA=12.805
NC_035078.1	74286984	.	G	A	.	.	MAF_INRAE=21.667;MAF_USDA=8.537
NC_035078.1	74287023	.	A	G	.	.	MAF_USDA=4.31
NC_035078.1	74287024	.	C	T	.	.	MAF_USDA=12.195
NC_035078.1	74287107	.	T	C	.	.	MAF_USDA=7.377
NC_035078.1	74287150	.	T	G	.	.	MAF_USDA=3.279
NC_035078.1	74287184	.	C	T	.	.	MAF_INRAE=15.19;MAF_USDA=33.529
NC_035078.1	74287256	.	G	C	.	.	MAF_INRAE=16.456;MAF_USDA=7.143
NC_035078.1	74287336	.	G	A	.	.	MAF_USDA=3.279
NC_035078.1	74287378	.	C	A	.	.	MAF_USDA=4.098
NC_035078.1	74287381	.	C	T	.	.	MAF_INRAE=15.19;MAF_USDA=32.941
NC_035078.1	74287450	.	G	A	.	.	MAF_INRAE=5.263;MAF_USDA=14.706
NC_035078.1	74287534	.	A	G	.	.	MAF_INRAE=13.291;MAF_USDA=19.412
NC_035078.1	74287574	.	A	T	.	.	MAF_USDA=3.279
NC_035078.1	74287593	.	C	T	.	.	MAF_USDA=2.459
NC_035078.1	74287634	.	A	T	.	.	MAF_INRAE=16.456;MAF_USDA=6.471
NC_035078.1	74287824	.	C	T	.	.	MAF_INRAE=5.263;MAF_USDA=4.167
NC_035078.1	74287850	.	T	A	.	.	MAF_INRAE=24.051;MAF_USDA=8.824
NC_035078.1	74287852	.	C	T	.	.	MAF_USDA=7.059
NC_035078.1	74287949	.	C	T	.	.	MAF_USDA=2.941
NC_035078.1	74288014	.	G	A	.	.	MAF_USDA=3.279
NC_035078.1	74288042	.	G	C	.	.	MAF_INRAE=16.456;MAF_USDA=6.471
NC_035078.1	74288045	.	A	G	.	.	MAF_USDA=4.098
NC_035078.1	74288090	.	C	T	.	.	MAF_INRAE=6.667
NC_035078.1	74288183	.	G	A	.	.	MAF_USDA=1.765
NC_035078.1	74288238	.	G	T	.	.	MAF_INRAE=24.051;MAF_USDA=4.918
NC_035078.1	74288298	.	A	G	.	.	MAF_INRAE=13.291;MAF_USDA=13.115
NC_035078.1	74288360	.	G	A	.	.	MAF_INRAE=15.19;MAF_USDA=17.647
NC_035078.1	74288436	.	A	G	.	.	MAF_USDA=2.459
NC_035078.1	74288439	.	T	C	.	.	MAF_USDA=2.459
NC_035078.1	74288440	.	C	A	.	.	MAF_USDA=2.083
NC_035078.1	74288445	.	A	C	.	.	MAF_USDA=2.459
NC_035078.1	74288456	.	G	T	.	.	MAF_USDA=2.459
NC_035078.1	74288461	.	A	G	.	.	MAF_USDA=2.459
NC_035078.1	74288462	.	G	A	.	.	MAF_USDA=2.459
NC_035078.1	74288465	.	C	T	.	.	MAF_USDA=2.459
NC_035078.1	74289312	.	G	A	.	.	MAF_USDA=2.542
NC_035078.1	74289402	.	G	C	.	.	MAF_USDA=3.571
NC_035078.1	74289557	.	C	A	.	.	MAF_USDA=2.5
NC_035078.1	74289563	.	A	G	.	.	MAF_USDA=8.333
NC_035078.1	74289570	.	T	C	.	.	MAF_INRAE=5.263;MAF_USDA=11.31
NC_035078.1	74289594	.	G	T	.	.	MAF_INRAE=45.57;MAF_USDA=14.286
NC_035078.1	74289723	.	A	T	.	.	MAF_USDA=2.459
NC_035078.1	74289740	.	A	G	.	.	MAF_USDA=4.098
NC_035078.1	74289881	.	G	A	.	.	MAF_INRAE=24.051;MAF_USDA=7.059
NC_035078.1	74290146	.	A	C	.	.	MAF_USDA=5.357
NC_035078.1	74290149	.	T	A	.	.	MAF_USDA=7.143
NC_035078.1	74290152	.	G	C	.	.	MAF_USDA=7.143
NC_035078.1	74290154	.	A	G	.	.	MAF_USDA=7.143
NC_035078.1	74290232	.	C	T	.	.	MAF_USDA=6.557
NC_035078.1	74290241	.	C	A	.	.	MAF_INRAE=15.823;MAF_USDA=6.471
NC_035078.1	74290250	.	C	T	.	.	MAF_USDA=4.098
NC_035078.1	74290395	.	G	T	.	.	MAF_USDA=2.459
NC_035078.1	74290396	.	G	T	.	.	MAF_USDA=2.459
NC_035078.1	74290418	.	C	A	.	.	MAF_INRAE=14.557;MAF_USDA=33.529
NC_035078.1	74290445	.	A	G	.	.	MAF_USDA=5.738
NC_035078.1	74290494	.	T	A	.	.	MAF_INRAE=5.063;MAF_USDA=2.083
NC_035078.1	74290500	.	A	G	.	.	MAF_USDA=4.167
NC_035078.1	74290653	.	A	C	.	.	MAF_USDA=2.083
NC_035078.1	74290671	.	A	G	.	.	MAF_INRAE=4.43;MAF_USDA=2.083
NC_035078.1	74290673	.	G	A	.	.	MAF_INRAE=2.5;MAF_USDA=2.083
NC_035078.1	74290738	.	T	C	.	.	MAF_INRAE=45.57;MAF_USDA=13.529
NC_035078.1	74290774	.	A	G	.	.	MAF_INRAE=13.291;MAF_USDA=19.412
NC_035078.1	74290876	.	T	C	.	.	MAF_INRAE=13.924;MAF_USDA=19.412
NC_035078.1	74290890	.	T	A	.	.	MAF_USDA=9.836
NC_035078.1	74290924	.	T	C	.	.	MAF_USDA=3.279
NC_035078.1	74290938	.	C	A	.	.	MAF_USDA=4.098
NC_035078.1	74290961	.	T	G	.	.	MAF_INRAE=5.263;MAF_USDA=5.294
NC_035078.1	74290963	.	G	T	.	.	MAF_USDA=5.294
NC_035078.1	74290987	.	C	A	.	.	MAF_USDA=3.529
NC_035078.1	74291191	.	C	A	.	.	MAF_USDA=7.377
NC_035078.1	74291237	.	G	A	.	.	MAF_USDA=4.118
NC_035078.1	74291376	.	T	A	.	.	MAF_INRAE=15.823;MAF_USDA=10.0
NC_035078.1	74291406	.	A	G	.	.	MAF_USDA=3.279
NC_035078.1	74291729	.	C	T	.	.	MAF_USDA=2.459
NC_035078.1	74291740	.	A	G	.	.	MAF_INRAE=13.291;MAF_USDA=18.824
NC_035078.1	74291761	.	A	T	.	.	MAF_INRAE=19.167
NC_035078.1	74291769	.	AGTTAGACATC	AGTTAGACATA	.	.	MAF_USDA=31.25
NC_035078.1	74291779	.	C	A	.	.	MAF_INRAE=15.823;MAF_USDA=6.557
NC_035078.1	74291910	.	A	G	.	.	MAF_INRAE=15.823;MAF_USDA=17.059
NC_035078.1	74292071	.	G	A	.	.	MAF_USDA=4.098
NC_035078.1	74292267	.	A	G	.	.	MAF_INRAE=16.456;MAF_USDA=10.0
NC_035078.1	74292364	.	C	T	.	.	MAF_USDA=3.279
NC_035078.1	74292392	.	A	G	.	.	MAF_INRAE=13.291;MAF_USDA=20.588
NC_035078.1	74292641	.	C	A	.	.	MAF_INRAE=13.291;MAF_USDA=18.235
NC_035078.1	74292704	.	A	T	.	.	MAF_USDA=3.279
NC_035078.1	74292726	.	A	T	.	.	MAF_INRAE=6.329;MAF_USDA=2.459
NC_035078.1	74292821	.	T	C	.	.	MAF_USDA=6.25
NC_035078.1	74292910	.	G	A	.	.	MAF_USDA=4.098
NC_035078.1	74293086	.	A	G	.	.	MAF_INRAE=12.658;MAF_USDA=20.492
NC_035078.1	74293159	.	A	T	.	.	MAF_INRAE=12.658;MAF_USDA=19.672
NC_035078.1	74293206	.	G	A	.	.	MAF_INRAE=4.43;MAF_USDA=1.765
NC_035078.1	74293232	.	G	T	.	.	MAF_USDA=3.279
NC_035078.1	74293248	.	C	T	.	.	MAF_INRAE=5.263;MAF_USDA=10.588
NC_035078.1	74293335	.	G	T	.	.	MAF_USDA=2.459
NC_035078.1	74293348	.	A	C	.	.	MAF_INRAE=14.557;MAF_USDA=3.529
NC_035078.1	74293379	.	G	T	.	.	MAF_USDA=4.098
NC_035078.1	74293459	.	T	A	.	.	MAF_USDA=4.118
NC_035078.1	74293460	.	A	C	.	.	MAF_INRAE=13.291;MAF_USDA=19.672
NC_035078.1	74293471	.	G	C	.	.	MAF_INRAE=5.263;MAF_USDA=14.118
NC_035078.1	74293505	.	A	G	.	.	MAF_USDA=1.765
NC_035078.1	74293527	.	C	T	.	.	MAF_INRAE=9.494;MAF_USDA=3.529
NC_035078.1	74293592	.	T	A	.	.	MAF_INRAE=5.063;MAF_USDA=2.083
NC_035078.1	74293628	.	A	C	.	.	MAF_USDA=1.639
NC_035078.1	74293729	.	G	A	.	.	MAF_INRAE=13.924;MAF_USDA=3.529
NC_035078.1	74293738	.	C	T	.	.	MAF_USDA=4.098
NC_035078.1	74293812	.	C	T	.	.	MAF_INRAE=13.291;MAF_USDA=19.672
NC_035078.1	74293862	.	C	T	.	.	MAF_USDA=3.279
NC_035078.1	74293961	.	G	A	.	.	MAF_USDA=3.279
NC_035078.1	74294044	.	G	C	.	.	MAF_USDA=1.639
NC_035078.1	74294069	.	C	A	.	.	MAF_USDA=2.459
NC_035078.1	74294074	.	C	A	.	.	MAF_USDA=2.941
NC_035078.1	74294091	.	C	T	.	.	MAF_USDA=1.639
NC_035078.1	74294292	.	A	G	.	.	MAF_USDA=1.639
NC_035078.1	74294294	.	C	T	.	.	MAF_USDA=1.639
NC_035078.1	74294300	.	G	T	.	.	MAF_USDA=1.639
NC_035078.1	74294301	.	A	C	.	.	MAF_USDA=1.639
NC_035078.1	74294307	.	A	G	.	.	MAF_USDA=1.639
NC_035078.1	74294309	.	C	T	.	.	MAF_USDA=1.639
NC_035078.1	74294317	.	A	T	.	.	MAF_USDA=3.279
NC_035078.1	74294396	.	C	T	.	.	MAF_USDA=1.765
NC_035078.1	74294452	.	A	G	.	.	MAF_INRAE=5.263;MAF_USDA=4.167
NC_035078.1	74294453	.	T	C	.	.	MAF_USDA=7.059
NC_035078.1	74294457	.	A	G	.	.	MAF_USDA=9.016
NC_035078.1	74294573	.	C	T	.	.	MAF_INRAE=16.456;MAF_USDA=17.647
NC_035078.1	74294973	.	A	G	.	.	MAF_INRAE=24.051;MAF_USDA=7.059
NC_035078.1	74295043	.	T	A	.	.	MAF_USDA=3.279
NC_035078.1	74295126	.	G	A	.	.	MAF_USDA=2.459
NC_035078.1	74295218	.	T	A	.	.	MAF_USDA=3.279
NC_035078.1	74295281	.	G	A	.	.	MAF_USDA=2.459
NC_035078.1	74295325	.	T	G	.	.	MAF_INRAE=4.43;MAF_USDA=9.836
NC_035078.1	74295373	.	C	T	.	.	MAF_USDA=4.098
NC_035078.1	74295374	.	G	A	.	.	MAF_USDA=2.459
NC_035078.1	74295442	.	T	G	.	.	MAF_USDA=3.279
NC_035078.1	74295598	.	T	A	.	.	MAF_INRAE=15.823;MAF_USDA=10.0
NC_035078.1	74295797	.	A	C	.	.	MAF_USDA=39.13
NC_035078.1	74295800	.	T	G	.	.	MAF_USDA=2.174
NC_035078.1	74295821	.	T	C	.	.	MAF_USDA=17.391
NC_035078.1	74296117	.	G	C	.	.	MAF_USDA=10.87
NC_035078.1	74296179	.	C	G	.	.	MAF_USDA=3.279
NC_035078.1	74296240	.	T	G	.	.	MAF_USDA=2.459
NC_035078.1	74296274	.	C	T	.	.	MAF_USDA=1.639
NC_035078.1	74296323	.	T	C	.	.	MAF_USDA=4.918
NC_035078.1	74296335	.	G	A	.	.	MAF_INRAE=19.167;MAF_USDA=11.765
NC_035078.1	74296401	.	C	G	.	.	MAF_USDA=2.459
NC_035078.1	74296457	.	T	A	.	.	MAF_INRAE=24.051;MAF_USDA=8.824
NC_035078.1	74296491	.	G	A	.	.	MAF_USDA=2.459
NC_035078.1	74296511	.	T	A	.	.	MAF_USDA=2.459
NC_035078.1	74296550	.	C	G	.	.	MAF_INRAE=15.823;MAF_USDA=14.118
NC_035078.1	74296960	.	A	T	.	.	MAF_USDA=5.882
NC_035078.1	74297146	.	G	A	.	.	MAF_USDA=2.459
NC_035078.1	74297179	.	C	G	.	.	MAF_USDA=1.667
NC_035078.1	74297232	.	T	A	.	.	MAF_INRAE=23.418;MAF_USDA=4.706
NC_035078.1	74297568	.	C	T	.	.	MAF_USDA=4.098
NC_035078.1	74297872	.	G	A	.	.	MAF_USDA=4.098
NC_035078.1	74297887	.	T	A	.	.	MAF_USDA=4.918
NC_035078.1	74297981	.	C	A	.	.	MAF_INRAE=38.608;MAF_USDA=28.235
NC_035078.1	74297996	.	G	T	.	.	MAF_INRAE=38.608;MAF_USDA=50.0
NC_035078.1	74298038	.	G	T	.	.	MAF_USDA=1.639
NC_035078.1	74298087	.	C	T	.	.	MAF_USDA=1.639
NC_035078.1	74298088	.	G	A	.	.	MAF_USDA=2.941
NC_035078.1	74298167	.	T	C	.	.	MAF_USDA=1.639
NC_035078.1	74298327	.	C	T	.	.	MAF_INRAE=23.418;MAF_USDA=25.0
NC_035078.1	74298367	.	G	A	.	.	MAF_INRAE=24.051;MAF_USDA=47.619
NC_035078.1	74298481	.	A	G	.	.	MAF_INRAE=24.051;MAF_USDA=24.706
NC_035078.1	74298495	.	A	G	.	.	MAF_INRAE=24.051;MAF_USDA=45.294
NC_035078.1	74298538	.	A	T	.	.	MAF_USDA=1.639
NC_035078.1	74298569	.	A	T	.	.	MAF_INRAE=24.051;MAF_USDA=50.0
NC_035078.1	74298570	.	A	T	.	.	MAF_USDA=11.176
NC_035078.1	74298696	.	G	T	.	.	MAF_USDA=10.417
NC_035078.1	74298746	.	G	A	.	.	MAF_USDA=3.279
NC_035078.1	74298755	.	T	G	.	.	MAF_INRAE=20.0;MAF_USDA=45.833
NC_035078.1	74298802	.	G	A	.	.	MAF_USDA=16.667
NC_035078.1	74298905	.	C	T	.	.	MAF_INRAE=13.924;MAF_USDA=12.353
NC_035078.1	74298939	.	T	G	.	.	MAF_USDA=3.279
NC_035078.1	74299105	.	G	T	.	.	MAF_USDA=1.639
NC_035078.1	74299370	.	C	T	.	.	MAF_INRAE=14.557;MAF_USDA=12.353
NC_035078.1	74299375	.	T	A	.	.	MAF_USDA=1.639
NC_035078.1	74299418	.	ACCCCCC	ACCCCCA	.	.	MAF_USDA=12.5
NC_035078.1	74299424	.	C	A	.	.	MAF_INRAE=24.051
NC_035078.1	74299428	.	T	C	.	.	MAF_INRAE=20.0;MAF_USDA=45.882
NC_035078.1	74299529	.	G	A	.	.	MAF_USDA=1.639
NC_035078.1	74299593	.	G	C	.	.	MAF_INRAE=14.557;MAF_USDA=14.706
NC_035078.1	74299650	.	T	C	.	.	MAF_USDA=4.918
NC_035078.1	74299652	.	T	G	.	.	MAF_USDA=18.852
NC_035078.1	74299656	.	C	T	.	.	MAF_USDA=22.941
NC_035078.1	74299676	.	G	T	.	.	MAF_USDA=14.583
NC_035078.1	74299680	.	GACGT	GACGG	.	.	MAF_USDA=12.5
NC_035078.1	74301061	.	T	A	.	.	MAF_USDA=1.639
NC_035078.1	74301087	.	A	T	.	.	MAF_USDA=22.941
NC_035078.1	74301105	.	C	T	.	.	MAF_USDA=42.353
NC_035078.1	74301134	.	G	T	.	.	MAF_USDA=3.279
NC_035078.1	74301136	.	A	G	.	.	MAF_USDA=3.279
NC_035078.1	74301138	.	T	A	.	.	MAF_USDA=3.279
NC_035078.1	74301145	.	C	G	.	.	MAF_USDA=25.0
NC_035078.1	74301146	.	C	A	.	.	MAF_USDA=22.917
NC_035078.1	74301148	.	C	G	.	.	MAF_USDA=20.588
NC_035078.1	74301149	.	T	G	.	.	MAF_USDA=36.471
NC_035078.1	74301189	.	G	A	.	.	MAF_USDA=12.353
NC_035078.1	74301193	.	G	A	.	.	MAF_INRAE=15.789;MAF_USDA=12.353
NC_035078.1	74301227	.	C	T	.	.	MAF_USDA=3.279
NC_035078.1	74301246	.	T	G	.	.	MAF_INRAE=47.368;MAF_USDA=25.882
NC_035078.1	74301258	.	G	T	.	.	MAF_USDA=1.639
NC_035078.1	74301273	.	G	A	.	.	MAF_INRAE=47.368;MAF_USDA=27.059
NC_035078.1	74301357	.	T	C	.	.	MAF_USDA=4.098
NC_035078.1	74301396	.	G	A	.	.	MAF_USDA=4.098
NC_035078.1	74301424	.	T	C	.	.	MAF_USDA=3.279
NC_035078.1	74301726	.	C	T	.	.	MAF_INRAE=24.051;MAF_USDA=5.294
NC_035078.1	74301796	.	C	T	.	.	MAF_INRAE=24.051;MAF_USDA=8.824
NC_035078.1	74301867	.	A	G	.	.	MAF_USDA=2.941
NC_035078.1	74301892	.	A	G	.	.	MAF_USDA=2.941
NC_035078.1	74301975	.	A	T	.	.	MAF_USDA=4.098
NC_035078.1	74301984	.	T	A	.	.	MAF_INRAE=24.051;MAF_USDA=11.176
NC_035078.1	74302016	.	G	A	.	.	MAF_USDA=2.459
NC_035078.1	74302048	.	T	A	.	.	MAF_USDA=3.279
NC_035078.1	74302094	.	A	G	.	.	MAF_INRAE=23.418;MAF_USDA=47.059
NC_035078.1	74302133	.	T	G	.	.	MAF_USDA=6.557
NC_035078.1	74302173	.	A	G	.	.	MAF_INRAE=9.494;MAF_USDA=3.529
NC_035078.1	74302244	.	A	C	.	.	MAF_USDA=2.459
NC_035078.1	74302249	.	T	G	.	.	MAF_INRAE=24.051;MAF_USDA=12.5
NC_035078.1	74302250	.	G	T	.	.	MAF_USDA=11.176
NC_035078.1	74302266	.	C	T	.	.	MAF_USDA=27.647
NC_035078.1	74302434	.	C	A	.	.	MAF_INRAE=14.557;MAF_USDA=3.529
NC_035078.1	74302492	.	C	T	.	.	MAF_USDA=1.639
NC_035078.1	74302680	.	T	C	.	.	MAF_INRAE=24.051;MAF_USDA=28.824
NC_035078.1	74303369	.	G	T	.	.	MAF_USDA=8.333
NC_035078.1	74303394	.	A	T	.	.	MAF_USDA=3.279
NC_035078.1	74303529	.	C	T	.	.	MAF_INRAE=15.19;MAF_USDA=10.0
NC_035078.1	74303550	.	C	T	.	.	MAF_USDA=3.279
NC_035078.1	74303571	.	G	A	.	.	MAF_INRAE=24.051;MAF_USDA=31.25
NC_035078.1	74303643	.	C	A	.	.	MAF_INRAE=36.709;MAF_USDA=39.412
NC_035078.1	74303651	.	C	A	.	.	MAF_INRAE=36.709;MAF_USDA=38.824
NC_035078.1	74303661	.	T	A	.	.	MAF_INRAE=36.709;MAF_USDA=38.824
NC_035078.1	74303682	.	T	C	.	.	MAF_INRAE=37.342;MAF_USDA=42.353
NC_035078.1	74303683	.	T	A	.	.	MAF_INRAE=13.333;MAF_USDA=14.118
NC_035078.1	74303720	.	G	A	.	.	MAF_USDA=4.098
NC_035078.1	74303800	.	T	C	.	.	MAF_INRAE=23.418;MAF_USDA=26.471
NC_035078.1	74303832	.	T	C	.	.	MAF_INRAE=38.608;MAF_USDA=27.647
NC_035078.1	74303903	.	A	T	.	.	MAF_USDA=11.765
NC_035078.1	74303942	.	T	A	.	.	MAF_USDA=10.417
NC_035078.1	74303958	.	C	T	.	.	MAF_INRAE=10.0;MAF_USDA=3.279
NC_035078.1	74304034	.	G	A	.	.	MAF_USDA=1.639
NC_035078.1	74304063	.	A	C	.	.	MAF_USDA=2.976
NC_035078.1	74304071	.	G	C	.	.	MAF_USDA=8.333
NC_035078.1	74304112	.	T	A	.	.	MAF_USDA=2.459
NC_035078.1	74304252	.	G	A	.	.	MAF_USDA=2.941
NC_035078.1	74304253	.	T	C	.	.	MAF_INRAE=13.924;MAF_USDA=14.118
NC_035078.1	74304262	.	A	T	.	.	MAF_INRAE=24.051;MAF_USDA=27.059
NC_035078.1	74304288	.	G	A	.	.	MAF_USDA=3.279
NC_035078.1	74304313	.	A	T	.	.	MAF_INRAE=24.051;MAF_USDA=25.882
NC_035078.1	74304338	.	C	T	.	.	MAF_USDA=4.918
NC_035078.1	74304720	.	T	G	.	.	MAF_USDA=1.639
NC_035078.1	74304750	.	C	T	.	.	MAF_USDA=1.639
NC_035078.1	74304758	.	T	G	.	.	MAF_INRAE=24.051;MAF_USDA=26.471
NC_035078.1	74304768	.	A	T	.	.	MAF_INRAE=14.557;MAF_USDA=14.706
NC_035078.1	74304860	.	G	A	.	.	MAF_USDA=4.098
NC_035078.1	74304969	.	C	T	.	.	MAF_INRAE=15.19;MAF_USDA=10.0
NC_035078.1	74304996	.	C	T	.	.	MAF_INRAE=22.785;MAF_USDA=31.176
NC_035078.1	74305029	.	G	A	.	.	MAF_USDA=1.639
NC_035078.1	74305073	.	A	T	.	.	MAF_USDA=39.583
NC_035078.1	74305128	.	A	G	.	.	MAF_USDA=10.417
NC_035078.1	74305138	.	G	T	.	.	MAF_USDA=2.459
NC_035078.1	74305233	.	G	A	.	.	MAF_USDA=10.417
NC_035078.1	74305256	.	T	G	.	.	MAF_USDA=1.639
NC_035078.1	74305275	.	G	T	.	.	MAF_USDA=2.941
NC_035078.1	74305290	.	G	A	.	.	MAF_USDA=2.459
NC_035078.1	74305299	.	A	C	.	.	MAF_USDA=1.639
NC_035078.1	74305327	.	A	G	.	.	MAF_USDA=9.016
NC_035078.1	74305350	.	C	T	.	.	MAF_USDA=4.098
NC_035078.1	74305355	.	A	C	.	.	MAF_USDA=23.529
NC_035078.1	74305366	.	A	C	.	.	MAF_USDA=1.639
NC_035078.1	74305368	.	A	C	.	.	MAF_USDA=12.295
NC_035078.1	74305422	.	C	A	.	.	MAF_USDA=7.377
NC_035078.1	74305427	.	A	G	.	.	MAF_USDA=1.639
NC_035078.1	74305435	.	C	A	.	.	MAF_USDA=43.529
NC_035078.1	74305458	.	G	C	.	.	MAF_USDA=2.459
NC_035078.1	74305462	.	T	C	.	.	MAF_USDA=13.529
NC_035078.1	74305484	.	C	T	.	.	MAF_USDA=12.5
NC_035078.1	74305546	.	C	T	.	.	MAF_INRAE=31.579;MAF_USDA=11.765
NC_035078.1	74305564	.	C	T	.	.	MAF_INRAE=3.797;MAF_USDA=9.016
NC_035078.1	74305657	.	G	C	.	.	MAF_INRAE=24.051;MAF_USDA=12.5
NC_035078.1	74305703	.	G	A	.	.	MAF_INRAE=37.975;MAF_USDA=45.882
NC_035078.1	74305828	.	G	T	.	.	MAF_INRAE=38.608;MAF_USDA=46.471
NC_035078.1	74305925	.	T	A	.	.	MAF_INRAE=38.608;MAF_USDA=47.917
NC_035078.1	74305941	.	C	A	.	.	MAF_INRAE=38.608;MAF_USDA=41.765
NC_035078.1	74306019	.	A	G	.	.	MAF_INRAE=38.608;MAF_USDA=50.0
NC_035078.1	74306023	.	A	G	.	.	MAF_INRAE=34.167;MAF_USDA=43.75
NC_035078.1	74306026	.	C	G	.	.	MAF_INRAE=34.167
NC_035078.1	74306063	.	G	T	.	.	MAF_INRAE=38.608;MAF_USDA=46.471
NC_035078.1	74306096	.	A	T	.	.	MAF_INRAE=5.063;MAF_USDA=1.765
NC_035078.1	74306103	.	C	T	.	.	MAF_USDA=2.941
NC_035078.1	74306142	.	C	T	.	.	MAF_INRAE=13.924;MAF_USDA=33.333
NC_035078.1	74306157	.	G	T	.	.	MAF_USDA=2.5
NC_035078.1	74306195	.	C	A	.	.	MAF_INRAE=37.975;MAF_USDA=44.706
NC_035078.1	74306339	.	G	T	.	.	MAF_INRAE=24.051;MAF_USDA=34.118
NC_035078.1	74306478	.	G	A	.	.	MAF_USDA=8.197
NC_035078.1	74306558	.	C	T	.	.	MAF_INRAE=24.051;MAF_USDA=32.353
NC_035078.1	74306707	.	T	C	.	.	MAF_USDA=8.824
NC_035078.1	74306766	.	G	T	.	.	MAF_USDA=3.279
NC_035078.1	74306781	.	T	G	.	.	MAF_INRAE=24.051;MAF_USDA=33.529
NC_035078.1	74306834	.	T	C	.	.	MAF_INRAE=29.114;MAF_USDA=35.417
NC_035078.1	74306843	.	G	A	.	.	MAF_INRAE=5.063;MAF_USDA=2.083
NC_035078.1	74306943	.	G	T	.	.	MAF_INRAE=24.684;MAF_USDA=8.824
NC_035078.1	74306949	.	T	A	.	.	MAF_USDA=8.197
NC_035078.1	74306950	.	G	T	.	.	MAF_USDA=11.475
NC_035078.1	74306959	.	G	T	.	.	MAF_USDA=4.098
NC_035078.1	74307073	.	T	A	.	.	MAF_INRAE=44.937;MAF_USDA=50.0
NC_035078.1	74307074	.	T	G	.	.	MAF_INRAE=5.063;MAF_USDA=15.854
NC_035078.1	74307125	.	T	C	.	.	MAF_INRAE=9.494;MAF_USDA=2.083
NC_035078.1	74307131	.	C	G	.	.	MAF_INRAE=9.494;MAF_USDA=2.941
NC_035078.1	74307146	.	G	A	.	.	MAF_USDA=4.918
NC_035078.1	74307152	.	C	A	.	.	MAF_INRAE=8.333;MAF_USDA=2.459
NC_035078.1	74307162	.	C	G	.	.	MAF_USDA=2.459
NC_035078.1	74307203	.	C	G	.	.	MAF_USDA=8.333
NC_035078.1	74307227	.	G	A	.	.	MAF_USDA=33.333
NC_035078.1	74307228	.	A	G	.	.	MAF_USDA=20.833
NC_035078.1	74307233	.	A	T	.	.	MAF_USDA=18.75
NC_035078.1	74307246	.	A	G	.	.	MAF_USDA=20.833
NC_035078.1	74307269	.	T	G	.	.	MAF_INRAE=3.165;MAF_USDA=4.098
NC_035078.1	74307279	.	C	T	.	.	MAF_INRAE=23.684;MAF_USDA=7.377
NC_035078.1	74307280	.	A	G	.	.	MAF_USDA=8.197
NC_035078.1	74307342	.	A	G	.	.	MAF_INRAE=45.833;MAF_USDA=37.5
NC_035078.1	74307397	.	A	C	.	.	MAF_INRAE=22.785;MAF_USDA=7.143
NC_035078.1	74307402	.	C	G	.	.	MAF_INRAE=22.785;MAF_USDA=13.69
NC_035078.1	74307460	.	C	T	.	.	MAF_USDA=15.294
NC_035078.1	74307468	.	T	C	.	.	MAF_USDA=6.557
NC_035078.1	74307554	.	G	T	.	.	MAF_USDA=2.459
NC_035078.1	74307583	.	T	C	.	.	MAF_USDA=4.167
NC_035078.1	74307625	.	T	A	.	.	MAF_USDA=2.459
NC_035078.1	74307719	.	G	A	.	.	MAF_USDA=3.279
NC_035078.1	74307720	.	C	T	.	.	MAF_USDA=3.529
NC_035078.1	74307754	.	C	T	.	.	MAF_INRAE=24.051;MAF_USDA=8.824
NC_035078.1	74307801	.	C	T	.	.	MAF_INRAE=24.051;MAF_USDA=4.706
NC_035078.1	74307813	.	T	C	.	.	MAF_INRAE=5.063;MAF_USDA=10.0
NC_035078.1	74307875	.	G	A	.	.	MAF_INRAE=14.557;MAF_USDA=2.941
NC_035078.1	74307952	.	A	G	.	.	MAF_USDA=10.417
NC_035078.1	74307955	.	T	G	.	.	MAF_INRAE=46.835;MAF_USDA=43.529
NC_035078.1	74307956	.	T	G	.	.	MAF_INRAE=45.0;MAF_USDA=43.529
NC_035078.1	74307988	.	G	A	.	.	MAF_INRAE=5.063;MAF_USDA=13.529
NC_035078.1	74308007	.	G	C	.	.	MAF_USDA=6.25
NC_035078.1	74308010	.	G	T	.	.	MAF_USDA=2.459
NC_035078.1	74308050	.	A	G	.	.	MAF_USDA=4.918
NC_035078.1	74308069	.	C	T	.	.	MAF_USDA=4.098
NC_035078.1	74308075	.	G	A	.	.	MAF_USDA=3.279
NC_035078.1	74308078	.	C	T	.	.	MAF_USDA=18.235
NC_035078.1	74308079	.	G	A	.	.	MAF_USDA=3.279
NC_035078.1	74308095	.	T	C	.	.	MAF_USDA=1.639
NC_035078.1	74308100	.	G	A	.	.	MAF_USDA=1.639
NC_035078.1	74308107	.	G	A	.	.	MAF_USDA=21.765
NC_035078.1	74308121	.	A	T	.	.	MAF_USDA=4.098
NC_035078.1	74308135	.	A	G	.	.	MAF_INRAE=14.557;MAF_USDA=12.941
NC_035078.1	74308153	.	C	T	.	.	MAF_USDA=4.706
NC_035078.1	74308157	.	A	C	.	.	MAF_INRAE=41.667;MAF_USDA=18.235
NC_035078.1	74308296	.	C	T	.	.	MAF_INRAE=38.608;MAF_USDA=18.235
NC_035078.1	74308322	.	G	T	.	.	MAF_USDA=4.098
NC_035078.1	74308340	.	T	A	.	.	MAF_INRAE=46.835;MAF_USDA=42.941
NC_035078.1	74308408	.	G	C	.	.	MAF_INRAE=46.203;MAF_USDA=42.353
NC_035078.1	74308451	.	TC	TT	.	.	MAF_USDA=16.667
NC_035078.1	74308452	.	C	T	.	.	MAF_INRAE=16.456
NC_035078.1	74308515	.	T	C	.	.	MAF_INRAE=46.203;MAF_USDA=43.529
NC_035078.1	74308516	.	G	A	.	.	MAF_USDA=1.639
NC_035078.1	74308518	.	C	T	.	.	MAF_USDA=5.882
NC_035078.1	74308545	.	T	C	.	.	MAF_INRAE=47.468;MAF_USDA=36.885
NC_035078.1	74308620	.	C	T	.	.	MAF_USDA=4.098
NC_035078.1	74308633	.	G	T	.	.	MAF_INRAE=46.203;MAF_USDA=45.294
NC_035078.1	74308650	.	C	T	.	.	MAF_USDA=2.459
NC_035078.1	74308663	.	G	A	.	.	MAF_INRAE=15.19;MAF_USDA=10.588
NC_035078.1	74308665	.	C	T	.	.	MAF_INRAE=45.57;MAF_USDA=42.941
NC_035078.1	74308669	.	T	G	.	.	MAF_INRAE=43.333;MAF_USDA=45.294
NC_035078.1	74308678	.	G	C	.	.	MAF_INRAE=45.57;MAF_USDA=43.529
NC_035078.1	74308684	.	C	T	.	.	MAF_USDA=2.459
NC_035078.1	74308775	.	C	A	.	.	MAF_USDA=7.059
NC_035078.1	74308796	.	C	T	.	.	MAF_INRAE=46.835;MAF_USDA=43.75
NC_035078.1	74308810	.	A	G	.	.	MAF_INRAE=46.835
NC_035078.1	74308847	.	G	T	.	.	MAF_USDA=2.976
NC_035078.1	74308873	.	C	A	.	.	MAF_INRAE=13.924;MAF_USDA=10.588
NC_035078.1	74308887	.	T	C	.	.	MAF_INRAE=46.835;MAF_USDA=44.706
NC_035078.1	74308958	.	T	G	.	.	MAF_INRAE=47.468;MAF_USDA=42.353
NC_035078.1	74309036	.	C	T	.	.	MAF_INRAE=5.063;MAF_USDA=2.083
NC_035078.1	74309037	.	G	A	.	.	MAF_USDA=2.459
NC_035078.1	74309078	.	A	T	.	.	MAF_INRAE=5.263;MAF_USDA=7.377
NC_035078.1	74309081	.	G	A	.	.	MAF_USDA=3.279
NC_035078.1	74309130	.	G	C	.	.	MAF_USDA=6.557
NC_035078.1	74309132	.	C	G	.	.	MAF_INRAE=24.684;MAF_USDA=12.941
NC_035078.1	74309165	.	G	T	.	.	MAF_INRAE=46.203;MAF_USDA=43.529
NC_035078.1	74309183	.	C	T	.	.	MAF_INRAE=46.203;MAF_USDA=43.529
NC_035078.1	74309184	.	A	G	.	.	MAF_INRAE=44.167;MAF_USDA=43.529
NC_035078.1	74309225	.	A	C	.	.	MAF_INRAE=45.57;MAF_USDA=43.529
NC_035078.1	74309270	.	G	T	.	.	MAF_INRAE=45.57;MAF_USDA=43.529
NC_035078.1	74309293	.	G	A	.	.	MAF_INRAE=13.924;MAF_USDA=3.529
NC_035078.1	74309299	.	A	G	.	.	MAF_USDA=2.941
NC_035078.1	74309308	.	C	T	.	.	MAF_USDA=2.941
NC_035078.1	74309348	.	A	C	.	.	MAF_INRAE=45.57;MAF_USDA=42.353
NC_035078.1	74309356	.	A	T	.	.	MAF_INRAE=15.823;MAF_USDA=6.471
NC_035078.1	74309362	.	G	A	.	.	MAF_USDA=2.941
NC_035078.1	74309391	.	A	C	.	.	MAF_INRAE=46.203;MAF_USDA=43.452
NC_035078.1	74309406	.	C	G	.	.	MAF_USDA=8.333
NC_035078.1	74309415	.	G	A	.	.	MAF_USDA=6.25
NC_035078.1	74309433	.	T	A	.	.	MAF_INRAE=16.456;MAF_USDA=8.824
NC_035078.1	74309434	.	A	T	.	.	MAF_USDA=4.118
NC_035078.1	74309461	.	G	A	.	.	MAF_INRAE=45.57;MAF_USDA=44.118
NC_035078.1	74309475	.	A	T	.	.	MAF_INRAE=6.329;MAF_USDA=2.459
NC_035078.1	74309477	.	T	C	.	.	MAF_INRAE=45.57;MAF_USDA=44.118
NC_035078.1	74309567	.	G	A	.	.	MAF_INRAE=44.937;MAF_USDA=43.529
NC_035078.1	74309741	.	G	A	.	.	MAF_USDA=1.667
NC_035078.1	74309802	.	T	A	.	.	MAF_INRAE=46.835;MAF_USDA=42.353
NC_035078.1	74309803	.	C	G	.	.	MAF_USDA=1.639
NC_035078.1	74309870	.	C	G	.	.	MAF_INRAE=46.203;MAF_USDA=44.118
NC_035078.1	74309933	.	C	A	.	.	MAF_INRAE=5.063;MAF_USDA=2.353
NC_035078.1	74309934	.	T	C	.	.	MAF_INRAE=44.937;MAF_USDA=41.765
NC_035078.1	74309976	.	G	A	.	.	MAF_INRAE=45.57;MAF_USDA=43.529
NC_035078.1	74310148	.	G	T	.	.	MAF_USDA=3.571
NC_035078.1	74310165	.	A	C	.	.	MAF_USDA=1.695
NC_035078.1	74310217	.	G	T	.	.	MAF_USDA=2.941
NC_035078.1	74310218	.	A	G	.	.	MAF_USDA=2.941
NC_035078.1	74310235	.	C	T	.	.	MAF_USDA=1.639
NC_035078.1	74310339	.	G	T	.	.	MAF_INRAE=46.835;MAF_USDA=44.706
NC_035078.1	74310402	.	G	A	.	.	MAF_INRAE=20.886;MAF_USDA=27.059
NC_035078.1	74310411	.	G	T	.	.	MAF_USDA=3.279
NC_035078.1	74310505	.	G	T	.	.	MAF_INRAE=46.203;MAF_USDA=42.941
NC_035078.1	74310534	.	C	T	.	.	MAF_INRAE=24.051;MAF_USDA=8.929
NC_035078.1	74310543	.	G	A	.	.	MAF_INRAE=13.924;MAF_USDA=11.905
NC_035078.1	74310558	.	T	C	.	.	MAF_INRAE=46.203;MAF_USDA=42.262
NC_035078.1	74310562	.	A	C	.	.	MAF_INRAE=44.167;MAF_USDA=41.667
NC_035078.1	74310563	.	C	A	.	.	MAF_USDA=2.5
NC_035078.1	74310630	.	G	T	.	.	MAF_INRAE=9.494;MAF_USDA=2.941
NC_035078.1	74310650	.	A	G	.	.	MAF_INRAE=46.203;MAF_USDA=41.667
NC_035078.1	74310662	.	G	A	.	.	MAF_INRAE=44.937;MAF_USDA=42.941
NC_035078.1	74310702	.	A	T	.	.	MAF_INRAE=24.051;MAF_USDA=2.083
NC_035078.1	74310705	.	G	T	.	.	MAF_INRAE=23.333;MAF_USDA=2.083
NC_035078.1	74310756	.	A	C	.	.	MAF_USDA=2.459
NC_035078.1	74310828	.	A	T	.	.	MAF_USDA=20.833
NC_035078.1	74310838	.	C	T	.	.	MAF_USDA=41.667
NC_035078.1	74310856	.	C	T	.	.	MAF_USDA=10.976
NC_035078.1	74310892	.	A	T	.	.	MAF_USDA=43.75
NC_035078.1	74310893	.	G	T	.	.	MAF_USDA=4.167
NC_035078.1	74310895	.	A	T	.	.	MAF_USDA=47.917
NC_035078.1	74310903	.	A	T	.	.	MAF_USDA=22.917
NC_035078.1	74312497	.	T	C	.	.	MAF_USDA=17.391
NC_035078.1	74312553	.	G	A	.	.	MAF_USDA=37.5
NC_035078.1	74312557	.	G	A	.	.	MAF_USDA=25.0
NC_035078.1	74312577	.	A	G	.	.	MAF_USDA=8.333
NC_035078.1	74312590	.	G	T	.	.	MAF_USDA=12.5
NC_035078.1	74312591	.	C	G	.	.	MAF_USDA=18.75
NC_035078.1	74312658	.	C	T	.	.	MAF_USDA=10.417
NC_035078.1	74312743	.	C	A	.	.	MAF_USDA=4.918
NC_035078.1	74312820	.	C	A	.	.	MAF_INRAE=15.19;MAF_USDA=10.0
NC_035078.1	74312885	.	A	C	.	.	MAF_USDA=2.941
NC_035078.1	74312899	.	C	T	.	.	MAF_INRAE=10.526
NC_035078.1	74312938	.	A	C	.	.	MAF_INRAE=45.57;MAF_USDA=42.941
NC_035078.1	74312954	.	G	A	.	.	MAF_USDA=1.639
NC_035078.1	74312989	.	G	A	.	.	MAF_USDA=4.098
NC_035078.1	74313022	.	T	C	.	.	MAF_INRAE=46.203;MAF_USDA=42.857
NC_035078.1	74313050	.	C	A	.	.	MAF_USDA=3.279
NC_035078.1	74313116	.	G	A	.	.	MAF_INRAE=39.873;MAF_USDA=18.824
NC_035078.1	74313218	.	T	C	.	.	MAF_INRAE=14.557;MAF_USDA=38.235
NC_035078.1	74313256	.	C	T	.	.	MAF_USDA=4.098
NC_035078.1	74313294	.	T	C	.	.	MAF_INRAE=45.57;MAF_USDA=44.118
NC_035078.1	74313318	.	G	T	.	.	MAF_INRAE=45.57;MAF_USDA=43.529
NC_035078.1	74313322	.	G	T	.	.	MAF_INRAE=24.051;MAF_USDA=8.824
NC_035078.1	74313326	.	A	G	.	.	MAF_INRAE=45.57;MAF_USDA=43.529
NC_035078.1	74313364	.	G	A	.	.	MAF_USDA=2.941
NC_035078.1	74313385	.	G	A	.	.	MAF_INRAE=22.785;MAF_USDA=7.059
NC_035078.1	74313387	.	T	A	.	.	MAF_INRAE=18.333;MAF_USDA=7.059
NC_035078.1	74313543	.	C	T	.	.	MAF_INRAE=45.57;MAF_USDA=43.529
NC_035078.1	74313558	.	A	G	.	.	MAF_INRAE=46.203;MAF_USDA=44.118
NC_035078.1	74313624	.	T	A	.	.	MAF_INRAE=5.063;MAF_USDA=12.941
NC_035078.1	74313626	.	T	G	.	.	MAF_INRAE=36.709;MAF_USDA=46.471
NC_035078.1	74313691	.	A	C	.	.	MAF_INRAE=47.468;MAF_USDA=44.706
NC_035078.1	74313699	.	T	G	.	.	MAF_INRAE=46.835;MAF_USDA=41.765
NC_035078.1	74313732	.	T	A	.	.	MAF_USDA=2.5
NC_035078.1	74313733	.	C	A	.	.	MAF_INRAE=45.57;MAF_USDA=44.643
NC_035078.1	74313793	.	C	T	.	.	MAF_USDA=1.639
NC_035078.1	74313826	.	G	A	.	.	MAF_INRAE=13.924;MAF_USDA=12.353
NC_035078.1	74313849	.	A	T	.	.	MAF_INRAE=24.051;MAF_USDA=8.235
NC_035078.1	74315315	.	G	C	.	.	MAF_USDA=3.279
NC_035078.1	74315341	.	A	C	.	.	MAF_INRAE=48.101;MAF_USDA=44.118
NC_035078.1	74315349	.	C	A	.	.	MAF_INRAE=48.101;MAF_USDA=43.529
NC_035078.1	74315356	.	G	A	.	.	MAF_USDA=1.639
NC_035078.1	74315372	.	C	T	.	.	MAF_USDA=2.941
NC_035078.1	74315406	.	T	A	.	.	MAF_USDA=2.459
NC_035078.1	74315421	.	A	G	.	.	MAF_INRAE=46.203;MAF_USDA=41.667
NC_035078.1	74315426	.	C	A	.	.	MAF_USDA=2.459
NC_035078.1	74315586	.	T	C	.	.	MAF_USDA=10.417
NC_035078.1	74315666	.	C	T	.	.	MAF_USDA=1.639
NC_035078.1	74315718	.	G	C	.	.	MAF_INRAE=44.937;MAF_USDA=38.824
NC_035078.1	74315794	.	G	T	.	.	MAF_INRAE=20.886;MAF_USDA=24.118
NC_035078.1	74315807	.	A	G	.	.	MAF_INRAE=44.937;MAF_USDA=42.941
NC_035078.1	74315946	.	T	A	.	.	MAF_USDA=3.279
NC_035078.1	74315959	.	G	T	.	.	MAF_USDA=1.639
NC_035078.1	74315966	.	T	C	.	.	MAF_USDA=2.941
NC_035078.1	74316003	.	C	A	.	.	MAF_USDA=2.459
NC_035078.1	74316040	.	G	T	.	.	MAF_INRAE=45.57;MAF_USDA=42.941
NC_035078.1	74316065	.	T	G	.	.	MAF_USDA=2.459
NC_035078.1	74316166	.	A	C	.	.	MAF_INRAE=21.519;MAF_USDA=24.706
NC_035078.1	74316307	.	A	G	.	.	MAF_INRAE=2.532
NC_035078.1	74316357	.	G	A	.	.	MAF_USDA=2.459
NC_035078.1	74316397	.	C	T	.	.	MAF_USDA=1.639
NC_035078.1	74316479	.	G	A	.	.	MAF_INRAE=24.051;MAF_USDA=6.471
NC_035078.1	74316525	.	C	A	.	.	MAF_INRAE=17.722;MAF_USDA=5.294
NC_035078.1	74316542	.	C	T	.	.	MAF_USDA=2.941
NC_035078.1	74316591	.	T	C	.	.	MAF_USDA=4.098
NC_035078.1	74316743	.	T	C	.	.	MAF_USDA=17.059
NC_035078.1	74316767	.	T	A	.	.	MAF_USDA=20.833
NC_035078.1	74316768	.	G	T	.	.	MAF_USDA=2.459
NC_035078.1	74316790	.	T	C	.	.	MAF_INRAE=7.595;MAF_USDA=21.176
NC_035078.1	74316814	.	T	C	.	.	MAF_INRAE=24.051;MAF_USDA=12.941
NC_035078.1	74316830	.	A	G	.	.	MAF_USDA=4.098
NC_035078.1	74316878	.	T	G	.	.	MAF_INRAE=24.051;MAF_USDA=7.647
NC_035078.1	74316898	.	T	G	.	.	MAF_INRAE=39.873;MAF_USDA=24.706
NC_035078.1	74316908	.	C	A	.	.	MAF_INRAE=25.949;MAF_USDA=9.412
NC_035078.1	74317041	.	T	A	.	.	MAF_USDA=1.639
NC_035078.1	74317095	.	G	T	.	.	MAF_USDA=17.059
NC_035078.1	74317105	.	C	G	.	.	MAF_USDA=1.639
NC_035078.1	74317209	.	A	T	.	.	MAF_INRAE=23.418;MAF_USDA=11.176
NC_035078.1	74317228	.	A	T	.	.	MAF_USDA=7.647
NC_035078.1	74317266	.	G	C	.	.	MAF_USDA=10.417
NC_035078.1	74317345	.	C	G	.	.	MAF_USDA=7.647
NC_035078.1	74317346	.	T	C	.	.	MAF_USDA=6.25
NC_035078.1	74317377	.	G	C	.	.	MAF_USDA=4.098
NC_035078.1	74317386	.	G	T	.	.	MAF_INRAE=7.595;MAF_USDA=12.941
NC_035078.1	74317411	.	G	T	.	.	MAF_USDA=2.941
NC_035078.1	74317432	.	A	C	.	.	MAF_INRAE=25.949;MAF_USDA=9.412
NC_035078.1	74317439	.	A	C	.	.	MAF_USDA=1.639
NC_035078.1	74317555	.	A	G	.	.	MAF_USDA=8.333
NC_035078.1	74317682	.	G	A	.	.	MAF_INRAE=48.101;MAF_USDA=42.941
NC_035078.1	74317697	.	T	C	.	.	MAF_INRAE=17.089;MAF_USDA=17.059
NC_035078.1	74317800	.	G	A	.	.	MAF_INRAE=17.089;MAF_USDA=17.059
NC_035078.1	74317947	.	A	T	.	.	MAF_USDA=4.098
NC_035078.1	74317995	.	T	A	.	.	MAF_USDA=2.941
NC_035078.1	74318020	.	C	T	.	.	MAF_USDA=1.639
NC_035078.1	74318021	.	T	C	.	.	MAF_USDA=3.279
NC_035078.1	74318022	.	C	T	.	.	MAF_USDA=1.639
NC_035078.1	74318023	.	A	T	.	.	MAF_INRAE=25.316;MAF_USDA=8.824
NC_035078.1	74318146	.	A	T	.	.	MAF_INRAE=2.5
NC_035078.1	74318308	.	C	T	.	.	MAF_INRAE=14.557;MAF_USDA=3.529
NC_035078.1	74318338	.	G	A	.	.	MAF_INRAE=43.038;MAF_USDA=35.882
NC_035078.1	74318493	.	G	A	.	.	MAF_USDA=1.639
NC_035078.1	74318537	.	T	C	.	.	MAF_USDA=2.941
NC_035078.1	74318549	.	A	C	.	.	MAF_USDA=4.098
NC_035078.1	74318556	.	A	C	.	.	MAF_USDA=1.639
NC_035078.1	74318558	.	T	A	.	.	MAF_USDA=2.459
NC_035078.1	74318910	.	G	A	.	.	MAF_USDA=1.639
NC_035078.1	74319019	.	G	A	.	.	MAF_INRAE=10.127;MAF_USDA=3.529
NC_035078.1	74319035	.	C	A	.	.	MAF_USDA=1.639
NC_035078.1	74319110	.	A	C	.	.	MAF_INRAE=48.101;MAF_USDA=42.353
NC_035078.1	74319137	.	T	G	.	.	MAF_INRAE=31.646;MAF_USDA=41.765
NC_035078.1	74319159	.	T	A	.	.	MAF_INRAE=5.263
NC_035078.1	74319178	.	T	G	.	.	MAF_INRAE=48.734;MAF_USDA=42.941
NC_035078.1	74319321	.	T	A	.	.	MAF_USDA=2.941
NC_035078.1	74319329	.	A	C	.	.	MAF_INRAE=48.734;MAF_USDA=43.529
NC_035078.1	74319350	.	G	A	.	.	MAF_INRAE=48.734;MAF_USDA=41.176
NC_035078.1	74319382	.	C	T	.	.	MAF_USDA=18.824
NC_035078.1	74319405	.	G	T	.	.	MAF_USDA=2.941
NC_035078.1	74319417	.	CAACGT	CAACGC	.	.	MAF_USDA=4.167
NC_035078.1	74319444	.	C	T	.	.	MAF_INRAE=25.949;MAF_USDA=10.588
NC_035078.1	74319446	.	A	C	.	.	MAF_USDA=4.118
NC_035078.1	74319450	.	G	A	.	.	MAF_USDA=2.941
NC_035078.1	74319452	.	C	T	.	.	MAF_USDA=4.118
NC_035078.1	74319709	.	A	G	.	.	MAF_INRAE=2.532
NC_035078.1	74319759	.	T	A	.	.	MAF_USDA=4.918
NC_035078.1	74319762	.	G	A	.	.	MAF_USDA=1.639
NC_035078.1	74319801	.	T	A	.	.	MAF_INRAE=48.101;MAF_USDA=42.353
NC_035078.1	74319907	.	T	A	.	.	MAF_USDA=1.639
NC_035078.1	74319908	.	A	G	.	.	MAF_INRAE=48.101;MAF_USDA=41.176
NC_035078.1	74319920	.	G	T	.	.	MAF_INRAE=48.101;MAF_USDA=38.235
NC_035078.1	74319922	.	A	G	.	.	MAF_USDA=4.098
NC_035078.1	74319923	.	G	C	.	.	MAF_INRAE=25.0;MAF_USDA=40.588
NC_035078.1	74319940	.	C	A	.	.	MAF_USDA=2.941
NC_035078.1	74320015	.	T	C	.	.	MAF_INRAE=48.101;MAF_USDA=41.765
NC_035078.1	74320017	.	C	T	.	.	MAF_USDA=4.118
NC_035078.1	74320089	.	A	C	.	.	MAF_INRAE=48.101;MAF_USDA=42.941
NC_035078.1	74320134	.	T	A	.	.	MAF_INRAE=16.456;MAF_USDA=14.706
NC_035078.1	74320304	.	G	A	.	.	MAF_INRAE=5.263;MAF_USDA=14.706
NC_035078.1	74320310	.	T	G	.	.	MAF_INRAE=42.105;MAF_USDA=41.765
NC_035078.1	74320312	.	G	T	.	.	MAF_INRAE=15.789;MAF_USDA=7.059
NC_035078.1	74321585	.	A	G	.	.	MAF_USDA=29.508
NC_035078.1	74321747	.	G	T	.	.	MAF_INRAE=24.051;MAF_USDA=4.118
NC_035078.1	74321824	.	C	A	.	.	MAF_INRAE=17.5;MAF_USDA=14.706
NC_035078.1	74322062	.	G	A	.	.	MAF_USDA=33.735
NC_035078.1	74322138	.	T	C	.	.	MAF_INRAE=2.5
NC_035078.1	74322239	.	A	C	.	.	MAF_USDA=19.412
NC_035078.1	74322282	.	T	A	.	.	MAF_INRAE=16.456;MAF_USDA=14.706
NC_035078.1	74322293	.	A	C	.	.	MAF_INRAE=7.595;MAF_USDA=7.059
NC_035078.1	74322426	.	C	T	.	.	MAF_INRAE=24.051;MAF_USDA=7.059
NC_035078.1	74322538	.	A	G	.	.	MAF_USDA=2.459
NC_035078.1	74322569	.	C	G	.	.	MAF_USDA=1.667
NC_035078.1	74322628	.	G	T	.	.	MAF_USDA=4.118
NC_035078.1	74322674	.	G	A	.	.	MAF_INRAE=16.456;MAF_USDA=11.765
NC_035078.1	74322712	.	G	T	.	.	MAF_INRAE=25.316;MAF_USDA=9.412
NC_035078.1	74322865	.	A	C	.	.	MAF_INRAE=25.949;MAF_USDA=7.059
NC_035078.1	74322993	.	T	A	.	.	MAF_INRAE=2.532
NC_035078.1	74323043	.	T	C	.	.	MAF_USDA=10.417
NC_035078.1	74323109	.	G	T	.	.	MAF_INRAE=31.646;MAF_USDA=40.588
NC_035078.1	74323284	.	T	A	.	.	MAF_INRAE=10.526;MAF_USDA=3.529
NC_035078.1	74323322	.	C	A	.	.	MAF_INRAE=25.316;MAF_USDA=8.235
NC_035078.1	74323351	.	C	A	.	.	MAF_USDA=3.279
NC_035078.1	74323390	.	C	T	.	.	MAF_INRAE=9.494;MAF_USDA=4.167
NC_035078.1	74323450	.	C	A	.	.	MAF_USDA=14.118
NC_035078.1	74323505	.	C	T	.	.	MAF_USDA=1.639
NC_035078.1	74323536	.	G	A	.	.	MAF_USDA=2.459
NC_035078.1	74323561	.	T	A	.	.	MAF_USDA=1.639
NC_035078.1	74323574	.	T	C	.	.	MAF_USDA=1.639
NC_035078.1	74323595	.	C	A	.	.	MAF_USDA=1.639
NC_035078.1	74323613	.	A	T	.	.	MAF_INRAE=25.833;MAF_USDA=10.588
NC_035078.1	74323643	.	G	T	.	.	MAF_USDA=8.333
NC_035078.1	74323691	.	T	C	.	.	MAF_USDA=3.279
NC_035078.1	74323898	.	T	A	.	.	MAF_USDA=2.941
NC_035078.1	74323967	.	G	T	.	.	MAF_INRAE=16.456;MAF_USDA=15.294
NC_035078.1	74323974	.	A	T	.	.	MAF_INRAE=16.456;MAF_USDA=15.294
NC_035078.1	74324221	.	G	A	.	.	MAF_INRAE=20.833
NC_035078.1	74324358	.	C	T	.	.	MAF_USDA=1.639
NC_035078.1	74324379	.	G	A	.	.	MAF_INRAE=25.949;MAF_USDA=32.353
NC_035078.1	74324382	.	C	T	.	.	MAF_INRAE=10.0
NC_035078.1	74324550	.	C	T	.	.	MAF_USDA=1.639
NC_035078.1	74324559	.	G	A	.	.	MAF_INRAE=9.494;MAF_USDA=11.765
NC_035078.1	74324726	.	C	T	.	.	MAF_USDA=2.941
NC_035078.1	74324753	.	G	T	.	.	MAF_USDA=1.639
NC_035078.1	74324768	.	A	G	.	.	MAF_USDA=1.667
NC_035078.1	74324771	.	G	T	.	.	MAF_INRAE=22.5
NC_035078.1	74324804	.	C	G	.	.	MAF_INRAE=23.333
NC_035078.1	74324885	.	A	G	.	.	MAF_USDA=5.738
NC_035078.1	74324969	.	C	A	.	.	MAF_USDA=16.471
NC_035078.1	74325110	.	G	A	.	.	MAF_INRAE=9.494;MAF_USDA=3.529
NC_035078.1	74325417	.	T	G	.	.	MAF_USDA=2.459
NC_035078.1	74325510	.	T	C	.	.	MAF_INRAE=25.949;MAF_USDA=5.882
NC_035078.1	74325540	.	G	A	.	.	MAF_INRAE=25.949;MAF_USDA=12.353
NC_035078.1	74325627	.	C	T	.	.	MAF_USDA=10.417
NC_035078.1	74325674	.	G	T	.	.	MAF_USDA=2.459
NC_035078.1	74325685	.	C	A	.	.	MAF_USDA=8.333
NC_035078.1	74325899	.	G	C	.	.	MAF_USDA=31.176
NC_035078.1	74327537	.	C	T	.	.	MAF_USDA=6.522
NC_035078.1	74327581	.	T	G	.	.	MAF_USDA=6.522
NC_035078.1	74327596	.	C	T	.	.	MAF_USDA=3.279
NC_035078.1	74327604	.	A	G	.	.	MAF_USDA=9.016
NC_035078.1	74327661	.	T	C	.	.	MAF_USDA=25.301
NC_035078.1	74327867	.	A	T	.	.	MAF_USDA=2.381
NC_035078.1	74327895	.	C	A	.	.	MAF_USDA=6.024
NC_035078.1	74327955	.	A	C	.	.	MAF_USDA=16.667
NC_035078.1	74328047	.	C	A	.	.	MAF_USDA=8.929
NC_035078.1	74328076	.	A	T	.	.	MAF_USDA=12.5
NC_035078.1	74328129	.	T	C	.	.	MAF_USDA=14.286
NC_035078.1	74328131	.	C	T	.	.	MAF_USDA=14.458
NC_035078.1	74328221	.	A	C	.	.	MAF_USDA=6.818
NC_035078.1	74328230	.	C	A	.	.	MAF_INRAE=5.263;MAF_USDA=18.072
NC_035078.1	74328287	.	C	A	.	.	MAF_INRAE=5.263;MAF_USDA=14.458
NC_035078.1	74328313	.	G	T	.	.	MAF_USDA=4.098
NC_035078.1	74328346	.	C	A	.	.	MAF_USDA=7.738
NC_035078.1	74328399	.	G	T	.	.	MAF_USDA=27.083
NC_035078.1	74328411	.	C	T	.	.	MAF_USDA=31.25
NC_035078.1	74328420	.	A	C	.	.	MAF_USDA=22.917
NC_035078.1	74328457	.	T	G	.	.	MAF_INRAE=23.418;MAF_USDA=8.824
NC_035078.1	74328478	.	G	A	.	.	MAF_INRAE=15.823;MAF_USDA=14.706
NC_035078.1	74328489	.	C	T	.	.	MAF_INRAE=24.051;MAF_USDA=7.059
NC_035078.1	74328530	.	T	C	.	.	MAF_INRAE=26.582;MAF_USDA=31.765
NC_035078.1	74328616	.	T	A	.	.	MAF_INRAE=16.456;MAF_USDA=14.706
NC_035078.1	74328739	.	G	T	.	.	MAF_INRAE=25.316;MAF_USDA=21.765
NC_035078.1	74328802	.	A	T	.	.	MAF_USDA=3.279
NC_035078.1	74328817	.	C	T	.	.	MAF_USDA=1.176
NC_035078.1	74328855	.	C	A	.	.	MAF_USDA=1.639
NC_035078.1	74328887	.	C	T	.	.	MAF_USDA=1.639
NC_035078.1	74328925	.	C	T	.	.	MAF_USDA=2.459
NC_035078.1	74328972	.	C	T	.	.	MAF_INRAE=24.051;MAF_USDA=30.0
NC_035078.1	74329170	.	C	T	.	.	MAF_USDA=8.333
NC_035078.1	74329327	.	T	A	.	.	MAF_USDA=20.833
NC_035078.1	74330079	.	G	A	.	.	MAF_INRAE=16.456;MAF_USDA=12.353
NC_035078.1	74330111	.	T	G	.	.	MAF_INRAE=16.456
NC_035078.1	74330186	.	G	T	.	.	MAF_INRAE=16.456;MAF_USDA=12.353
NC_035078.1	74330194	.	A	T	.	.	MAF_USDA=3.279
NC_035078.1	74330319	.	G	A	.	.	MAF_INRAE=16.456;MAF_USDA=12.941
NC_035078.1	74330477	.	A	T	.	.	MAF_INRAE=24.684;MAF_USDA=10.0
NC_035078.1	74330489	.	C	T	.	.	MAF_INRAE=27.215;MAF_USDA=45.833
NC_035078.1	74330493	.	T	G	.	.	MAF_USDA=5.357
NC_035078.1	74330653	.	C	T	.	.	MAF_INRAE=2.532;MAF_USDA=4.098
NC_035078.1	74330771	.	G	C	.	.	MAF_USDA=1.639
NC_035078.1	74330921	.	G	A	.	.	MAF_USDA=10.656
NC_035078.1	74330928	.	A	G	.	.	MAF_USDA=2.459
NC_035078.1	74331455	.	G	A	.	.	MAF_USDA=1.639
NC_035078.1	74331517	.	G	T	.	.	MAF_USDA=2.459
NC_035078.1	74331587	.	G	T	.	.	MAF_USDA=2.459
NC_035078.1	74331588	.	G	T	.	.	MAF_INRAE=16.456;MAF_USDA=18.235
NC_035078.1	74331755	.	T	G	.	.	MAF_INRAE=15.19;MAF_USDA=8.824
NC_035078.1	74331965	.	G	T	.	.	MAF_USDA=2.459
NC_035078.1	74331976	.	T	C	.	.	MAF_USDA=2.459
NC_035078.1	74332050	.	A	T	.	.	MAF_INRAE=43.038;MAF_USDA=50.0
NC_035078.1	74332143	.	C	T	.	.	MAF_INRAE=24.051;MAF_USDA=7.059
NC_035078.1	74332151	.	G	A	.	.	MAF_INRAE=41.772;MAF_USDA=48.824
NC_035078.1	74332215	.	T	A	.	.	MAF_USDA=1.639
NC_035078.1	74332219	.	A	T	.	.	MAF_USDA=4.098
NC_035078.1	74332263	.	C	A	.	.	MAF_INRAE=24.051;MAF_USDA=8.824
NC_035078.1	74332271	.	C	T	.	.	MAF_USDA=2.083
NC_035078.1	74332278	.	C	A	.	.	MAF_INRAE=2.532
NC_035078.1	74332346	.	C	A	.	.	MAF_USDA=12.295
NC_035078.1	74332591	.	C	T	.	.	MAF_USDA=2.459
NC_035078.1	74332614	.	C	T	.	.	MAF_INRAE=27.215;MAF_USDA=32.941
NC_035078.1	74332692	.	C	T	.	.	MAF_USDA=3.529
NC_035078.1	74332766	.	C	T	.	.	MAF_USDA=10.417
NC_035078.1	74332767	.	G	A	.	.	MAF_USDA=2.083
NC_035078.1	74332804	.	C	A	.	.	MAF_USDA=1.639
NC_035078.1	74332819	.	C	T	.	.	MAF_INRAE=41.772;MAF_USDA=45.833
NC_035078.1	74332997	.	A	G	.	.	MAF_USDA=1.639
NC_035078.1	74332999	.	A	G	.	.	MAF_INRAE=2.532;MAF_USDA=7.059
NC_035078.1	74333009	.	T	G	.	.	MAF_INRAE=3.333;MAF_USDA=9.836
NC_035078.1	74333018	.	T	C	.	.	MAF_INRAE=28.481;MAF_USDA=28.235
NC_035078.1	74333019	.	G	A	.	.	MAF_INRAE=30.0;MAF_USDA=27.647
NC_035078.1	74333029	.	C	T	.	.	MAF_USDA=3.279
NC_035078.1	74333034	.	C	G	.	.	MAF_INRAE=41.139;MAF_USDA=49.412
NC_035078.1	74333043	.	C	T	.	.	MAF_INRAE=49.367;MAF_USDA=47.917
NC_035078.1	74333053	.	G	T	.	.	MAF_INRAE=11.667;MAF_USDA=12.353
NC_035078.1	74333057	.	A	G	.	.	MAF_INRAE=40.0;MAF_USDA=15.882
NC_035078.1	74333063	.	A	G	.	.	MAF_INRAE=13.333;MAF_USDA=12.941
NC_035078.1	74333066	.	G	T	.	.	MAF_INRAE=49.167;MAF_USDA=42.941
NC_035078.1	74333082	.	G	A	.	.	MAF_USDA=1.639
NC_035078.1	74333093	.	C	T	.	.	MAF_USDA=6.25
NC_035078.1	74333104	.	C	A	.	.	MAF_INRAE=11.667;MAF_USDA=13.529
NC_035078.1	74333113	.	T	G	.	.	MAF_INRAE=6.667;MAF_USDA=9.016
NC_035078.1	74333121	.	A	C	.	.	MAF_INRAE=5.833;MAF_USDA=7.377
NC_035078.1	74333125	.	G	A	.	.	MAF_INRAE=6.667;MAF_USDA=12.353
NC_035078.1	74333136	.	T	C	.	.	MAF_INRAE=2.5;MAF_USDA=6.557
NC_035078.1	74333149	.	A	G	.	.	MAF_INRAE=31.579;MAF_USDA=44.118
NC_035078.1	74333163	.	C	T	.	.	MAF_INRAE=14.557;MAF_USDA=3.529
NC_035078.1	74333177	.	A	T	.	.	MAF_INRAE=41.139;MAF_USDA=46.471
NC_035078.1	74333267	.	A	T	.	.	MAF_INRAE=41.772;MAF_USDA=44.706
NC_035078.1	74333306	.	A	G	.	.	MAF_USDA=4.918
NC_035078.1	74333338	.	A	G	.	.	MAF_USDA=6.25
NC_035078.1	74333538	.	T	G	.	.	MAF_USDA=3.279
NC_035078.1	74333554	.	G	C	.	.	MAF_INRAE=5.063;MAF_USDA=2.083
NC_035078.1	74333630	.	C	T	.	.	MAF_USDA=2.459
NC_035078.1	74333706	.	T	G	.	.	MAF_USDA=6.557
NC_035078.1	74333778	.	C	G	.	.	MAF_INRAE=15.19;MAF_USDA=10.588
NC_035078.1	74333983	.	T	A	.	.	MAF_INRAE=24.051;MAF_USDA=11.765
NC_035078.1	74334005	.	C	A	.	.	MAF_USDA=4.167
NC_035078.1	74334023	.	T	C	.	.	MAF_INRAE=49.367
NC_035078.1	74334134	.	C	T	.	.	MAF_USDA=1.639
NC_035078.1	74334178	.	G	A	.	.	MAF_INRAE=23.418;MAF_USDA=8.824
NC_035078.1	74334327	.	T	C	.	.	MAF_USDA=1.639
NC_035078.1	74334339	.	G	T	.	.	MAF_INRAE=47.468;MAF_USDA=33.529
NC_035078.1	74334358	.	T	G	.	.	MAF_USDA=3.529
NC_035078.1	74334373	.	T	C	.	.	MAF_INRAE=42.405;MAF_USDA=26.471
NC_035078.1	74334383	.	A	C	.	.	MAF_USDA=6.25
NC_035078.1	74334423	.	C	A	.	.	MAF_USDA=3.279
NC_035078.1	74334451	.	C	T	.	.	MAF_INRAE=16.456;MAF_USDA=5.882
NC_035078.1	74334461	.	T	G	.	.	MAF_INRAE=39.873;MAF_USDA=18.824
NC_035078.1	74334479	.	T	A	.	.	MAF_USDA=10.656
NC_035078.1	74334480	.	A	T	.	.	MAF_INRAE=41.139;MAF_USDA=15.882
NC_035078.1	74334497	.	C	T	.	.	MAF_USDA=4.098
NC_035078.1	74334501	.	C	A	.	.	MAF_USDA=10.417
NC_035078.1	74334514	.	A	C	.	.	MAF_INRAE=24.051;MAF_USDA=7.647
NC_035078.1	74334538	.	G	A	.	.	MAF_INRAE=14.557;MAF_USDA=3.529
NC_035078.1	74334583	.	A	T	.	.	MAF_USDA=3.279
NC_035078.1	74334591	.	G	C	.	.	MAF_INRAE=24.051;MAF_USDA=10.588
NC_035078.1	74334610	.	C	T	.	.	MAF_USDA=1.639
NC_035078.1	74334621	.	C	T	.	.	MAF_INRAE=38.608;MAF_USDA=18.235
NC_035078.1	74334631	.	C	A	.	.	MAF_USDA=3.279
NC_035078.1	74334653	.	T	C	.	.	MAF_INRAE=44.937;MAF_USDA=15.882
NC_035078.1	74334654	.	C	G	.	.	MAF_INRAE=42.5;MAF_USDA=14.118
NC_035078.1	74334726	.	T	C	.	.	MAF_USDA=1.639
NC_035078.1	74334849	.	A	G	.	.	MAF_INRAE=40.506;MAF_USDA=13.529
NC_035078.1	74334879	.	A	T	.	.	MAF_USDA=8.333
NC_035078.1	74334947	.	A	C	.	.	MAF_INRAE=40.506;MAF_USDA=15.294
NC_035078.1	74334970	.	C	A	.	.	MAF_INRAE=2.5;MAF_USDA=2.459
NC_035078.1	74334985	.	T	G	.	.	MAF_INRAE=24.051;MAF_USDA=17.213
NC_035078.1	74335009	.	A	T	.	.	MAF_INRAE=39.241;MAF_USDA=15.882
NC_035078.1	74335080	.	C	T	.	.	MAF_INRAE=40.506;MAF_USDA=13.529
NC_035078.1	74335112	.	C	T	.	.	MAF_INRAE=47.468;MAF_USDA=35.294
NC_035078.1	74335152	.	G	T	.	.	MAF_INRAE=40.506;MAF_USDA=16.471
NC_035078.1	74335247	.	G	C	.	.	MAF_INRAE=8.861;MAF_USDA=11.765
NC_035078.1	74335411	.	C	G	.	.	MAF_INRAE=18.354;MAF_USDA=11.176
NC_035078.1	74335504	.	G	T	.	.	MAF_INRAE=1.667
NC_035078.1	74335514	.	A	T	.	.	MAF_INRAE=1.667
NC_035078.1	74335515	.	C	T	.	.	MAF_INRAE=1.667
NC_035078.1	74335521	.	G	T	.	.	MAF_INRAE=1.667
NC_035078.1	74335528	.	A	G	.	.	MAF_INRAE=1.667
NC_035078.1	74335537	.	A	G	.	.	MAF_INRAE=1.667
NC_035078.1	74335554	.	G	T	.	.	MAF_USDA=4.098
NC_035078.1	74335557	.	C	A	.	.	MAF_INRAE=2.5;MAF_USDA=7.059
NC_035078.1	74335629	.	C	T	.	.	MAF_INRAE=40.506;MAF_USDA=15.882
NC_035078.1	74335669	.	C	T	.	.	MAF_USDA=8.197
NC_035078.1	74335744	.	G	T	.	.	MAF_USDA=6.557
NC_035078.1	74335779	.	C	T	.	.	MAF_INRAE=24.051;MAF_USDA=12.353
NC_035078.1	74335801	.	A	C	.	.	MAF_INRAE=10.0;MAF_USDA=12.5
NC_035078.1	74335856	.	C	T	.	.	MAF_USDA=1.639
NC_035078.1	74335964	.	T	C	.	.	MAF_INRAE=10.127;MAF_USDA=11.176
NC_035078.1	74335997	.	G	A	.	.	MAF_INRAE=8.861;MAF_USDA=7.647
NC_035078.1	74335998	.	G	C	.	.	MAF_INRAE=10.0;MAF_USDA=7.059
NC_035078.1	74336109	.	C	T	.	.	MAF_INRAE=9.494;MAF_USDA=11.176
NC_035078.1	74336110	.	C	A	.	.	MAF_INRAE=9.167;MAF_USDA=8.235
NC_035078.1	74336175	.	G	A	.	.	MAF_USDA=1.639
NC_035078.1	74336261	.	A	C	.	.	MAF_INRAE=2.5;MAF_USDA=7.059
NC_035078.1	74336433	.	A	G	.	.	MAF_INRAE=40.506;MAF_USDA=17.059
NC_035078.1	74336468	.	A	G	.	.	MAF_USDA=6.557
NC_035078.1	74336600	.	C	A	.	.	MAF_USDA=9.412
NC_035078.1	74336637	.	G	T	.	.	MAF_USDA=3.279
NC_035078.1	74336647	.	C	A	.	.	MAF_USDA=11.765
NC_035078.1	74336688	.	G	A	.	.	MAF_USDA=12.941
NC_035078.1	74336752	.	C	A	.	.	MAF_USDA=7.647
NC_035078.1	74336757	.	C	G	.	.	MAF_USDA=7.059
NC_035078.1	74336810	.	G	A	.	.	MAF_USDA=4.167
NC_035078.1	74336888	.	C	T	.	.	MAF_USDA=13.043
NC_035078.1	74339809	.	A	G	.	.	MAF_USDA=33.333
NC_035078.1	74339810	.	C	T	.	.	MAF_USDA=33.333
NC_035078.1	74339812	.	C	T	.	.	MAF_USDA=22.917
NC_035078.1	74339821	.	T	C	.	.	MAF_USDA=25.0
NC_035078.1	74339822	.	G	A	.	.	MAF_USDA=25.0
NC_035078.1	74339836	.	C	T	.	.	MAF_USDA=25.0
NC_035078.1	74339838	.	A	C	.	.	MAF_USDA=25.0
NC_035078.1	74340035	.	C	G	.	.	MAF_INRAE=47.368;MAF_USDA=35.417
NC_035078.1	74340122	.	C	T	.	.	MAF_USDA=15.882
NC_035078.1	74340153	.	A	G	.	.	MAF_USDA=6.25
NC_035078.1	74340193	.	T	C	.	.	MAF_USDA=4.918
NC_035078.1	74340288	.	T	C	.	.	MAF_USDA=20.833
NC_035078.1	74340301	.	T	G	.	.	MAF_USDA=12.353
NC_035078.1	74340364	.	A	C	.	.	MAF_USDA=7.377
NC_035078.1	74340432	.	G	A	.	.	MAF_USDA=2.459
NC_035078.1	74340459	.	G	A	.	.	MAF_USDA=9.016
NC_035078.1	74340532	.	A	G	.	.	MAF_USDA=10.417
NC_035078.1	74340599	.	A	T	.	.	MAF_USDA=2.459
NC_035078.1	74340626	.	A	G	.	.	MAF_USDA=1.639
NC_035078.1	74340775	.	T	G	.	.	MAF_INRAE=40.506;MAF_USDA=13.529
NC_035078.1	74340792	.	T	C	.	.	MAF_USDA=1.639
NC_035078.1	74340809	.	T	C	.	.	MAF_USDA=1.639
NC_035078.1	74340818	.	A	T	.	.	MAF_USDA=1.639
NC_035078.1	74340843	.	T	G	.	.	MAF_USDA=2.083
NC_035078.1	74340856	.	G	A	.	.	MAF_USDA=2.083
NC_035078.1	74340857	.	T	G	.	.	MAF_USDA=2.083
NC_035078.1	74340866	.	G	T	.	.	MAF_USDA=1.639
NC_035078.1	74340873	.	G	A	.	.	MAF_USDA=1.639
NC_035078.1	74340876	.	C	T	.	.	MAF_USDA=1.639
NC_035078.1	74340885	.	A	C	.	.	MAF_USDA=7.377
NC_035078.1	74340897	.	C	T	.	.	MAF_USDA=2.459
NC_035078.1	74341179	.	A	C	.	.	MAF_USDA=10.417
NC_035078.1	74341310	.	T	G	.	.	MAF_INRAE=5.063;MAF_USDA=21.765
NC_035078.1	74341372	.	G	T	.	.	MAF_INRAE=39.873;MAF_USDA=13.529
NC_035078.1	74341416	.	C	A	.	.	MAF_USDA=2.459
NC_035078.1	74341448	.	T	C	.	.	MAF_USDA=3.529
NC_035078.1	74341478	.	C	T	.	.	MAF_USDA=4.098
NC_035078.1	74341549	.	A	C	.	.	MAF_USDA=3.529
NC_035078.1	74341593	.	C	T	.	.	MAF_USDA=8.197
NC_035078.1	74341606	.	C	A	.	.	MAF_INRAE=17.722;MAF_USDA=15.294
NC_035078.1	74341746	.	G	T	.	.	MAF_INRAE=47.368;MAF_USDA=44.118
NC_035078.1	74341804	.	T	G	.	.	MAF_USDA=3.529
NC_035078.1	74341930	.	C	T	.	.	MAF_INRAE=18.354;MAF_USDA=11.176
NC_035078.1	74341940	.	CCACACAG	CCACACAA	.	.	MAF_USDA=10.417
NC_035078.1	74341972	.	A	C	.	.	MAF_USDA=2.353
NC_035078.1	74342016	.	A	C	.	.	MAF_USDA=41.667
NC_035078.1	74342018	.	A	G	.	.	MAF_USDA=2.083
NC_035078.1	74342021	.	T	G	.	.	MAF_USDA=6.25
NC_035078.1	74342065	.	T	G	.	.	MAF_INRAE=2.5
NC_035078.1	74342082	.	G	T	.	.	MAF_INRAE=9.167
NC_035078.1	74342100	.	C	T	.	.	MAF_INRAE=6.667
NC_035078.1	74342111	.	G	A	.	.	MAF_INRAE=50.0
NC_035078.1	74342119	.	A	T	.	.	MAF_INRAE=4.167
NC_035078.1	74342132	.	G	A	.	.	MAF_USDA=12.5
NC_035078.1	74342198	.	G	T	.	.	MAF_INRAE=46.667;MAF_USDA=32.941
NC_035078.1	74342213	.	G	A	.	.	MAF_INRAE=2.5
NC_035078.1	74342218	.	T	G	.	.	MAF_INRAE=2.5
NC_035078.1	74342263	.	C	G	.	.	MAF_USDA=3.279
NC_035078.1	74342271	.	T	G	.	.	MAF_USDA=4.098
NC_035078.1	74342290	.	T	C	.	.	MAF_INRAE=2.5;MAF_USDA=27.083
NC_035078.1	74342327	.	C	T	.	.	MAF_INRAE=4.167
NC_035078.1	74342401	.	C	A	.	.	MAF_INRAE=2.5
NC_035078.1	74342420	.	T	C	.	.	MAF_INRAE=5.833
NC_035078.1	74342455	.	G	A	.	.	MAF_INRAE=1.667;MAF_USDA=18.75
NC_035078.1	74342468	.	A	G	.	.	MAF_INRAE=1.667
NC_035078.1	74342489	.	A	T	.	.	MAF_INRAE=5.833
NC_035078.1	74342491	.	C	A	.	.	MAF_INRAE=5.833
NC_035078.1	74342493	.	A	G	.	.	MAF_INRAE=2.5
NC_035078.1	74342514	.	G	A	.	.	MAF_USDA=1.639
NC_035078.1	74342639	.	T	C	.	.	MAF_USDA=10.417
NC_035078.1	74342658	.	A	T	.	.	MAF_USDA=4.706
NC_035078.1	74342676	.	G	C	.	.	MAF_INRAE=5.063;MAF_USDA=3.529
NC_035078.1	74342793	.	C	A	.	.	MAF_USDA=4.706
NC_035078.1	74342798	.	G	T	.	.	MAF_INRAE=44.937;MAF_USDA=31.765
NC_035078.1	74342803	.	T	G	.	.	MAF_INRAE=18.354;MAF_USDA=18.235
NC_035078.1	74342804	.	A	C	.	.	MAF_USDA=18.235
NC_035078.1	74342813	.	C	A	.	.	MAF_USDA=3.529
NC_035078.1	74342834	.	C	T	.	.	MAF_USDA=4.706
NC_035078.1	74342878	.	G	A	.	.	MAF_USDA=7.647
NC_035078.1	74342891	.	C	T	.	.	MAF_INRAE=35.443;MAF_USDA=37.059
NC_035078.1	74342942	.	C	T	.	.	MAF_USDA=1.639
NC_035078.1	74342945	.	C	T	.	.	MAF_USDA=1.639
NC_035078.1	74342946	.	T	C	.	.	MAF_USDA=1.639
NC_035078.1	74342953	.	C	G	.	.	MAF_USDA=1.639
NC_035078.1	74342989	.	C	T	.	.	MAF_INRAE=16.456;MAF_USDA=25.0
NC_035078.1	74343011	.	T	C	.	.	MAF_INRAE=45.0;MAF_USDA=40.0
NC_035078.1	74343021	.	T	A	.	.	MAF_INRAE=20.0;MAF_USDA=18.75
NC_035078.1	74343034	.	T	C	.	.	MAF_INRAE=16.456;MAF_USDA=25.0
NC_035078.1	74343040	.	T	C	.	.	MAF_USDA=3.279
NC_035078.1	74343085	.	G	T	.	.	MAF_INRAE=4.167
NC_035078.1	74343100	.	A	T	.	.	MAF_USDA=4.706
NC_035078.1	74343124	.	C	A	.	.	MAF_INRAE=7.5;MAF_USDA=12.5
NC_035078.1	74343163	.	G	A	.	.	MAF_INRAE=2.5
NC_035078.1	74343239	.	T	A	.	.	MAF_USDA=1.639
NC_035078.1	74343268	.	A	C	.	.	MAF_USDA=4.118
NC_035078.1	74343272	.	A	T	.	.	MAF_INRAE=22.785;MAF_USDA=28.824
NC_035078.1	74343274	.	C	A	.	.	MAF_USDA=1.639
NC_035078.1	74343296	.	G	T	.	.	MAF_USDA=2.459
NC_035078.1	74343340	.	G	A	.	.	MAF_USDA=17.647
NC_035078.1	74343417	.	A	C	.	.	MAF_USDA=4.706
NC_035078.1	74343426	.	T	G	.	.	MAF_USDA=4.706
NC_035078.1	74343445	.	C	T	.	.	MAF_USDA=10.417
NC_035078.1	74343458	.	T	A	.	.	MAF_USDA=4.706
NC_035078.1	74343556	.	C	G	.	.	MAF_INRAE=5.063;MAF_USDA=2.083
NC_035078.1	74343717	.	A	C	.	.	MAF_USDA=1.639
NC_035078.1	74343720	.	T	C	.	.	MAF_INRAE=34.177;MAF_USDA=31.765
NC_035078.1	74343728	.	G	C	.	.	MAF_INRAE=34.177;MAF_USDA=32.353
NC_035078.1	74343744	.	G	A	.	.	MAF_INRAE=5.063;MAF_USDA=2.083
NC_035078.1	74343823	.	A	G	.	.	MAF_INRAE=34.177;MAF_USDA=27.059
NC_035078.1	74343867	.	C	T	.	.	MAF_USDA=3.529
NC_035078.1	74343875	.	G	T	.	.	MAF_USDA=3.529
NC_035078.1	74344023	.	A	G	.	.	MAF_INRAE=5.063
NC_035078.1	74344073	.	G	C	.	.	MAF_INRAE=6.329;MAF_USDA=2.459
NC_035078.1	74344136	.	T	G	.	.	MAF_INRAE=34.81;MAF_USDA=32.941
NC_035078.1	74344137	.	T	G	.	.	MAF_USDA=13.934
NC_035078.1	74344145	.	A	T	.	.	MAF_INRAE=24.051;MAF_USDA=13.529
NC_035078.1	74344309	.	T	A	.	.	MAF_USDA=10.417
NC_035078.1	74344336	.	T	G	.	.	MAF_INRAE=34.177;MAF_USDA=27.647
NC_035078.1	74344419	.	G	A	.	.	MAF_USDA=6.25
NC_035078.1	74344519	.	G	T	.	.	MAF_INRAE=27.215;MAF_USDA=38.824
NC_035078.1	74344622	.	T	C	.	.	MAF_INRAE=39.873;MAF_USDA=12.353
NC_035078.1	74344645	.	C	G	.	.	MAF_USDA=4.098
NC_035078.1	74344662	.	T	G	.	.	MAF_USDA=47.917
NC_035078.1	74344666	.	G	C	.	.	MAF_INRAE=28.333;MAF_USDA=38.235
NC_035078.1	74344708	.	A	G	.	.	MAF_INRAE=27.848;MAF_USDA=41.667
NC_035078.1	74344725	.	C	A	.	.	MAF_USDA=4.918
NC_035078.1	74344854	.	C	G	.	.	MAF_USDA=40.476
NC_035078.1	74344855	.	A	G	.	.	MAF_USDA=42.857
NC_035078.1	74344858	.	A	G	.	.	MAF_USDA=41.667
NC_035078.1	74344869	.	G	A	.	.	MAF_USDA=14.286
NC_035078.1	74344871	.	T	C	.	.	MAF_USDA=3.333
NC_035078.1	74344882	.	T	G	.	.	MAF_USDA=43.373
NC_035078.1	74344891	.	T	A	.	.	MAF_USDA=43.373
NC_035078.1	74344896	.	A	T	.	.	MAF_USDA=1.695
NC_035078.1	74344918	.	T	C	.	.	MAF_USDA=42.169
NC_035078.1	74345362	.	T	G	.	.	MAF_USDA=27.083
NC_035078.1	74345363	.	G	T	.	.	MAF_USDA=27.083
NC_035078.1	74345485	.	G	C	.	.	MAF_USDA=26.471
NC_035078.1	74345591	.	G	A	.	.	MAF_USDA=4.918
NC_035078.1	74345664	.	C	G	.	.	MAF_USDA=42.353
NC_035078.1	74345695	.	C	T	.	.	MAF_USDA=27.059
NC_035078.1	74345719	.	A	T	.	.	MAF_USDA=36.471
NC_035078.1	74345731	.	G	C	.	.	MAF_USDA=12.5
NC_035078.1	74345735	.	A	C	.	.	MAF_USDA=10.417
NC_035078.1	74345739	.	T	C	.	.	MAF_USDA=10.417
NC_035078.1	74345742	.	A	G	.	.	MAF_USDA=26.271
NC_035078.1	74345747	.	C	G	.	.	MAF_USDA=25.0
NC_035078.1	74345789	.	T	G	.	.	MAF_USDA=25.0
NC_035078.1	74345793	.	A	T	.	.	MAF_USDA=26.087
NC_035078.1	74345817	.	CTGTGTGTGTGTG	CTGTGTGTGTGTA	.	.	MAF_USDA=39.583
NC_035078.1	74345940	.	T	C	.	.	MAF_USDA=2.459
NC_035078.1	74345943	.	G	A	.	.	MAF_USDA=13.115
NC_035078.1	74345950	.	A	G	.	.	MAF_USDA=41.667
NC_035078.1	74346007	.	T	C	.	.	MAF_USDA=25.294
NC_035078.1	74346082	.	G	A	.	.	MAF_USDA=3.529
NC_035078.1	74346177	.	G	T	.	.	MAF_INRAE=26.582;MAF_USDA=44.118
NC_035078.1	74346195	.	C	A	.	.	MAF_USDA=47.826
NC_035078.1	74346312	.	C	T	.	.	MAF_INRAE=2.5;MAF_USDA=2.459
NC_035078.1	74346455	.	A	T	.	.	MAF_USDA=1.639
NC_035078.1	74346463	.	GTTTTTTT	GTTTTTTG	.	.	MAF_USDA=50.0
NC_035078.1	74346466	.	T	G	.	.	MAF_INRAE=5.063
NC_035078.1	74346470	.	T	G	.	.	MAF_INRAE=27.848
NC_035078.1	74346538	.	T	A	.	.	MAF_USDA=3.279
NC_035078.1	74346542	.	A	C	.	.	MAF_INRAE=24.684;MAF_USDA=46.471
NC_035078.1	74346765	.	C	A	.	.	MAF_USDA=12.5
NC_035078.1	74346885	.	G	T	.	.	MAF_INRAE=8.228;MAF_USDA=8.235
NC_035078.1	74346886	.	A	C	.	.	MAF_USDA=4.918
NC_035078.1	74346936	.	T	A	.	.	MAF_INRAE=40.506;MAF_USDA=13.529
NC_035078.1	74347019	.	C	T	.	.	MAF_USDA=3.279
NC_035078.1	74347163	.	C	A	.	.	MAF_USDA=3.279
NC_035078.1	74347227	.	T	C	.	.	MAF_INRAE=2.5;MAF_USDA=2.459
NC_035078.1	74347606	.	T	C	.	.	MAF_USDA=43.75
NC_035078.1	74349163	.	T	C	.	.	MAF_INRAE=25.316;MAF_USDA=44.706
NC_035078.1	74349177	.	A	C	.	.	MAF_INRAE=40.506;MAF_USDA=12.353
NC_035078.1	74349472	.	A	T	.	.	MAF_INRAE=41.772;MAF_USDA=19.412
NC_035078.1	74349527	.	G	A	.	.	MAF_INRAE=8.861;MAF_USDA=12.941
NC_035078.1	74349549	.	C	A	.	.	MAF_INRAE=39.873;MAF_USDA=13.529
NC_035078.1	74349624	.	C	T	.	.	MAF_INRAE=5.063;MAF_USDA=2.083
NC_035078.1	74349656	.	G	A	.	.	MAF_INRAE=14.557;MAF_USDA=3.529
NC_035078.1	74349659	.	T	A	.	.	MAF_INRAE=24.167;MAF_USDA=44.706
NC_035078.1	74349684	.	C	G	.	.	MAF_USDA=1.639
NC_035078.1	74349749	.	T	C	.	.	MAF_USDA=19.412
NC_035078.1	74349780	.	C	T	.	.	MAF_INRAE=43.038;MAF_USDA=22.941
NC_035078.1	74349792	.	G	A	.	.	MAF_INRAE=32.911;MAF_USDA=26.471
NC_035078.1	74349795	.	T	C	.	.	MAF_INRAE=24.167;MAF_USDA=48.824
NC_035078.1	74350200	.	T	C	.	.	MAF_INRAE=5.263;MAF_USDA=24.118
NC_035078.1	74350204	.	A	T	.	.	MAF_USDA=1.639
NC_035078.1	74350308	.	G	T	.	.	MAF_USDA=1.176
NC_035078.1	74350388	.	G	C	.	.	MAF_USDA=4.098
NC_035078.1	74350511	.	C	T	.	.	MAF_USDA=1.639
NC_035078.1	74350518	.	G	A	.	.	MAF_INRAE=25.316;MAF_USDA=43.529
NC_035078.1	74350584	.	A	C	.	.	MAF_INRAE=32.278;MAF_USDA=25.294
NC_035078.1	74350617	.	A	T	.	.	MAF_USDA=1.639
NC_035078.1	74350882	.	C	T	.	.	MAF_USDA=1.639
NC_035078.1	74350897	.	C	T	.	.	MAF_USDA=10.417
NC_035078.1	74350904	.	T	G	.	.	MAF_USDA=1.639
NC_035078.1	74350928	.	T	A	.	.	MAF_INRAE=2.532;MAF_USDA=3.279
NC_035078.1	74350975	.	C	A	.	.	MAF_USDA=10.417
NC_035078.1	74351017	.	G	A	.	.	MAF_USDA=8.824
NC_035078.1	74351083	.	T	A	.	.	MAF_INRAE=39.873;MAF_USDA=13.529
NC_035078.1	74351110	.	T	A	.	.	MAF_USDA=1.639
NC_035078.1	74351263	.	G	A	.	.	MAF_INRAE=32.911;MAF_USDA=14.118
NC_035078.1	74351291	.	T	C	.	.	MAF_INRAE=24.684;MAF_USDA=31.765
NC_035078.1	74351301	.	C	T	.	.	MAF_USDA=6.557
NC_035078.1	74351303	.	G	A	.	.	MAF_USDA=11.475
NC_035078.1	74351353	.	T	A	.	.	MAF_USDA=3.279
NC_035078.1	74351384	.	T	C	.	.	MAF_INRAE=5.263;MAF_USDA=24.118
NC_035078.1	74351532	.	T	G	.	.	MAF_USDA=6.557
NC_035078.1	74351601	.	G	T	.	.	MAF_INRAE=46.203;MAF_USDA=34.706
NC_035078.1	74351654	.	C	A	.	.	MAF_USDA=1.639
NC_035078.1	74351792	.	G	A	.	.	MAF_USDA=9.016
NC_035078.1	74351844	.	T	A	.	.	MAF_USDA=17.647
NC_035078.1	74351901	.	G	C	.	.	MAF_INRAE=1.667;MAF_USDA=2.459
NC_035078.1	74351988	.	G	C	.	.	MAF_USDA=4.098
NC_035078.1	74352029	.	A	C	.	.	MAF_INRAE=5.063
NC_035078.1	74352047	.	C	T	.	.	MAF_USDA=1.667
NC_035078.1	74352060	.	G	T	.	.	MAF_INRAE=39.873;MAF_USDA=13.095
NC_035078.1	74352069	.	A	G	.	.	MAF_USDA=11.667
NC_035078.1	74352120	.	T	C	.	.	MAF_INRAE=2.5
NC_035078.1	74352234	.	A	G	.	.	MAF_USDA=10.417
NC_035078.1	74352280	.	A	C	.	.	MAF_USDA=9.836
NC_035078.1	74352339	.	C	T	.	.	MAF_INRAE=20.886;MAF_USDA=11.176
NC_035078.1	74352414	.	G	A	.	.	MAF_USDA=4.098
NC_035078.1	74352432	.	C	T	.	.	MAF_INRAE=2.5;MAF_USDA=2.459
NC_035078.1	74352489	.	T	G	.	.	MAF_USDA=5.738
NC_035078.1	74352545	.	G	T	.	.	MAF_USDA=4.098
NC_035078.1	74352570	.	C	T	.	.	MAF_INRAE=41.139;MAF_USDA=14.706
NC_035078.1	74352588	.	A	T	.	.	MAF_USDA=4.098
NC_035078.1	74352611	.	G	A	.	.	MAF_INRAE=15.823;MAF_USDA=9.412
NC_035078.1	74352659	.	C	A	.	.	MAF_USDA=2.459
NC_035078.1	74352665	.	C	T	.	.	MAF_USDA=10.656
NC_035078.1	74352727	.	C	A	.	.	MAF_USDA=7.647
NC_035078.1	74352747	.	G	A	.	.	MAF_INRAE=24.167;MAF_USDA=5.882
NC_035078.1	74352755	.	G	T,A	.	.	MAF_INRAE=3.333;MAF_USDA=1.639
NC_035078.1	74352840	.	T	G	.	.	MAF_INRAE=14.557;MAF_USDA=3.529
NC_035078.1	74352879	.	A	T	.	.	MAF_USDA=3.279
NC_035078.1	74353017	.	T	C	.	.	MAF_USDA=4.098
NC_035078.1	74353036	.	G	T	.	.	MAF_INRAE=2.532
NC_035078.1	74353117	.	G	A	.	.	MAF_USDA=3.279
NC_035078.1	74353177	.	C	T	.	.	MAF_USDA=1.639
NC_035078.1	74353272	.	G	T	.	.	MAF_USDA=1.639
NC_035078.1	74353306	.	G	A	.	.	MAF_USDA=1.639
NC_035078.1	74353335	.	G	A	.	.	MAF_INRAE=32.278;MAF_USDA=14.118
NC_035078.1	74353357	.	G	A	.	.	MAF_USDA=1.639
NC_035078.1	74353441	.	A	G	.	.	MAF_INRAE=1.667
NC_035078.1	74353486	.	C	T	.	.	MAF_USDA=9.836
NC_035078.1	74353529	.	A	C	.	.	MAF_USDA=4.918
NC_035078.1	74353608	.	C	A	.	.	MAF_INRAE=2.532;MAF_USDA=1.639
NC_035078.1	74353654	.	C	T	.	.	MAF_INRAE=20.886;MAF_USDA=11.765
NC_035078.1	74353670	.	C	T	.	.	MAF_USDA=1.639
NC_035078.1	74353722	.	C	A	.	.	MAF_USDA=10.588
NC_035078.1	74353737	.	G	A	.	.	MAF_USDA=4.098
NC_035078.1	74353807	.	G	A	.	.	MAF_INRAE=14.557;MAF_USDA=3.529
NC_035078.1	74353823	.	G	A	.	.	MAF_USDA=1.639
NC_035078.1	74353875	.	C	T	.	.	MAF_INRAE=5.063
NC_035078.1	74353947	.	C	G	.	.	MAF_USDA=4.918
NC_035078.1	74353948	.	G	A	.	.	MAF_USDA=1.639
NC_035078.1	74353976	.	G	C	.	.	MAF_USDA=4.918
NC_035078.1	74354072	.	G	A	.	.	MAF_USDA=4.918
NC_035078.1	74354195	.	C	T	.	.	MAF_USDA=9.016
NC_035078.1	74354226	.	G	A	.	.	MAF_USDA=6.25
NC_035078.1	74354366	.	G	C	.	.	MAF_USDA=2.459
NC_035078.1	74354482	.	C	T	.	.	MAF_USDA=4.098
NC_035078.1	74354486	.	G	C	.	.	MAF_USDA=2.459
NC_035078.1	74354505	.	C	T	.	.	MAF_INRAE=46.835;MAF_USDA=26.471
NC_035078.1	74354542	.	G	C	.	.	MAF_USDA=4.706
NC_035078.1	74354553	.	A	T	.	.	MAF_INRAE=45.0;MAF_USDA=45.833
NC_035078.1	74354560	.	A	G	.	.	MAF_USDA=2.459
NC_035078.1	74354585	.	A	T	.	.	MAF_USDA=4.918
NC_035078.1	74354605	.	A	C	.	.	MAF_INRAE=9.167
NC_035078.1	74354618	.	C	G	.	.	MAF_USDA=5.882
NC_035078.1	74354619	.	C	T	.	.	MAF_USDA=7.059
NC_035078.1	74354689	.	C	T	.	.	MAF_USDA=1.639
NC_035078.1	74354702	.	C	T	.	.	MAF_INRAE=5.063;MAF_USDA=2.083
NC_035078.1	74354722	.	G	A	.	.	MAF_USDA=3.279
NC_035078.1	74354750	.	C	A	.	.	MAF_USDA=10.417
NC_035078.1	74354759	.	T	C	.	.	MAF_USDA=4.098
NC_035078.1	74354895	.	A	C	.	.	MAF_USDA=1.639
NC_035078.1	74354980	.	G	T	.	.	MAF_INRAE=2.532
NC_035078.1	74355040	.	A	C	.	.	MAF_USDA=10.417
NC_035078.1	74355051	.	G	C	.	.	MAF_USDA=4.098
NC_035078.1	74355052	.	G	C	.	.	MAF_USDA=4.098
NC_035078.1	74355058	.	T	C	.	.	MAF_USDA=4.098
NC_035078.1	74355097	.	A	G	.	.	MAF_USDA=4.098
NC_035078.1	74355342	.	T	C	.	.	MAF_USDA=4.098
NC_035078.1	74355370	.	A	C	.	.	MAF_INRAE=31.579;MAF_USDA=17.647
NC_035078.1	74355405	.	C	T	.	.	MAF_INRAE=26.316;MAF_USDA=2.083
NC_035078.1	74360704	.	T	A	.	.	MAF_INRAE=5.063
NC_035078.1	74360740	.	G	T	.	.	MAF_INRAE=5.063
NC_035078.1	74361003	.	G	T	.	.	MAF_USDA=4.098
NC_035078.1	74361104	.	T	G	.	.	MAF_USDA=6.667
NC_035078.1	74361113	.	C	T	.	.	MAF_USDA=10.417
NC_035078.1	74361200	.	A	T	.	.	MAF_USDA=4.098
NC_035078.1	74361337	.	C	A	.	.	MAF_USDA=4.098
NC_035078.1	74361348	.	G	T	.	.	MAF_USDA=10.656
NC_035078.1	74361425	.	C	T	.	.	MAF_INRAE=2.532
NC_035078.1	74361538	.	A	T	.	.	MAF_INRAE=23.418;MAF_USDA=5.294
NC_035078.1	74361571	.	C	T	.	.	MAF_USDA=1.639
NC_035078.1	74361642	.	C	T	.	.	MAF_USDA=9.836
NC_035078.1	74361646	.	T	G	.	.	MAF_USDA=1.639
NC_035078.1	74361918	.	A	G	.	.	MAF_USDA=3.279
NC_035078.1	74361958	.	C	T	.	.	MAF_USDA=1.639
NC_035078.1	74361959	.	T	A	.	.	MAF_USDA=1.639
NC_035078.1	74362040	.	T	C	.	.	MAF_USDA=4.098
NC_035078.1	74362178	.	C	T	.	.	MAF_INRAE=41.772;MAF_USDA=23.529
NC_035078.1	74362234	.	C	A	.	.	MAF_USDA=8.824
NC_035078.1	74362451	.	C	T	.	.	MAF_INRAE=41.772;MAF_USDA=16.471
NC_035078.1	74362504	.	A	G	.	.	MAF_USDA=2.459
NC_035078.1	74362524	.	A	C	.	.	MAF_USDA=1.639
NC_035078.1	74362597	.	A	C	.	.	MAF_USDA=2.459
NC_035078.1	74362679	.	G	A	.	.	MAF_INRAE=31.646;MAF_USDA=14.118
NC_035078.1	74362690	.	G	A	.	.	MAF_INRAE=8.861;MAF_USDA=4.118
NC_035078.1	74362750	.	A	C	.	.	MAF_INRAE=2.5;MAF_USDA=1.639
NC_035078.1	74362773	.	G	A	.	.	MAF_USDA=3.529
NC_035078.1	74362794	.	G	T	.	.	MAF_INRAE=31.646;MAF_USDA=14.118
NC_035078.1	74362875	.	C	G	.	.	MAF_USDA=2.5
NC_035078.1	74362958	.	A	G	.	.	MAF_INRAE=21.519;MAF_USDA=25.595
NC_035078.1	74362973	.	T	C	.	.	MAF_USDA=13.69
NC_035078.1	74363038	.	C	T	.	.	MAF_USDA=19.412
NC_035078.1	74363079	.	G	A	.	.	MAF_USDA=2.459
NC_035078.1	74363220	.	A	C	.	.	MAF_INRAE=37.342;MAF_USDA=43.443
NC_035078.1	74363332	.	A	T	.	.	MAF_USDA=13.529
NC_035078.1	74363349	.	C	A	.	.	MAF_INRAE=20.886;MAF_USDA=27.647
NC_035078.1	74363367	.	C	A	.	.	MAF_USDA=7.059
NC_035078.1	74363396	.	C	T	.	.	MAF_USDA=38.824
NC_035078.1	74363401	.	A	T	.	.	MAF_USDA=22.917
NC_035078.1	74364411	.	G	A	.	.	MAF_USDA=3.39
NC_035078.1	74364415	.	T	C	.	.	MAF_USDA=17.213
NC_035078.1	74364421	.	G	A	.	.	MAF_USDA=3.279
NC_035078.1	74364438	.	G	T	.	.	MAF_USDA=3.529
NC_035078.1	74364443	.	C	A	.	.	MAF_USDA=42.353
NC_035078.1	74364568	.	G	A	.	.	MAF_INRAE=36.842;MAF_USDA=42.353
NC_035078.1	74364663	.	A	C	.	.	MAF_USDA=1.639
NC_035078.1	74364721	.	A	G	.	.	MAF_USDA=1.639
NC_035078.1	74364723	.	T	G	.	.	MAF_INRAE=41.139;MAF_USDA=15.294
NC_035078.1	74364737	.	C	T	.	.	MAF_INRAE=37.342;MAF_USDA=41.176
NC_035078.1	74364789	.	C	A	.	.	MAF_USDA=7.377
NC_035078.1	74364796	.	A	T	.	.	MAF_USDA=5.738
NC_035078.1	74364835	.	C	T	.	.	MAF_USDA=2.459
NC_035078.1	74364863	.	T	A	.	.	MAF_INRAE=32.911;MAF_USDA=14.118
NC_035078.1	74364991	.	G	C	.	.	MAF_INRAE=19.62;MAF_USDA=26.471
NC_035078.1	74365034	.	C	A	.	.	MAF_USDA=1.639
NC_035078.1	74365117	.	C	G	.	.	MAF_USDA=3.279
NC_035078.1	74365209	.	C	T	.	.	MAF_INRAE=37.342;MAF_USDA=29.167
NC_035078.1	74365359	.	G	A	.	.	MAF_USDA=4.098
NC_035078.1	74365384	.	G	C	.	.	MAF_USDA=8.824
NC_035078.1	74365515	.	G	A	.	.	MAF_USDA=10.417
NC_035078.1	74365531	.	G	A	.	.	MAF_INRAE=20.253;MAF_USDA=11.176
NC_035078.1	74365544	.	G	T	.	.	MAF_USDA=1.667
NC_035078.1	74365548	.	G	T	.	.	MAF_USDA=10.417
NC_035078.1	74365561	.	T	C	.	.	MAF_INRAE=41.139;MAF_USDA=15.294
NC_035078.1	74365622	.	C	T	.	.	MAF_USDA=19.412
NC_035078.1	74365687	.	A	T	.	.	MAF_USDA=1.639
NC_035078.1	74365767	.	C	T	.	.	MAF_USDA=1.639
NC_035078.1	74366101	.	T	A	.	.	MAF_INRAE=2.532;MAF_USDA=21.765
NC_035078.1	74366105	.	A	G	.	.	MAF_USDA=4.098
NC_035078.1	74366132	.	C	G	.	.	MAF_USDA=1.639
NC_035078.1	74366246	.	G	C	.	.	MAF_INRAE=3.333
NC_035078.1	74367910	.	G	A	.	.	MAF_USDA=3.333
NC_035078.1	74367933	.	C	A	.	.	MAF_USDA=5.833
NC_035078.1	74368383	.	T	G	.	.	MAF_INRAE=2.5
NC_035078.1	74368633	.	C	G	.	.	MAF_USDA=1.639
NC_035078.1	74368911	.	A	T	.	.	MAF_INRAE=17.722;MAF_USDA=8.929
NC_035078.1	74368963	.	G	T	.	.	MAF_USDA=21.176
NC_035078.1	74369100	.	G	C	.	.	MAF_USDA=2.459
NC_035078.1	74369117	.	C	G	.	.	MAF_INRAE=2.5;MAF_USDA=5.294
NC_035078.1	74369134	.	G	A	.	.	MAF_INRAE=2.5;MAF_USDA=5.294
NC_035078.1	74369209	.	C	A	.	.	MAF_INRAE=32.911;MAF_USDA=13.529
NC_035078.1	74369243	.	G	A	.	.	MAF_INRAE=32.911;MAF_USDA=13.529
NC_035078.1	74369360	.	T	A	.	.	MAF_USDA=10.417
NC_035078.1	74369377	.	G	T	.	.	MAF_USDA=10.417
NC_035078.1	74369588	.	C	T	.	.	MAF_INRAE=41.139;MAF_USDA=15.882
NC_035078.1	74369636	.	A	C	.	.	MAF_USDA=8.197
NC_035078.1	74369651	.	C	T	.	.	MAF_USDA=8.824
NC_035078.1	74369659	.	A	T	.	.	MAF_USDA=4.918
NC_035078.1	74369666	.	G	A	.	.	MAF_USDA=9.016
NC_035078.1	74369678	.	T	G	.	.	MAF_USDA=10.0
NC_035078.1	74369694	.	A	C	.	.	MAF_USDA=11.765
NC_035078.1	74369722	.	G	A	.	.	MAF_USDA=9.412
NC_035078.1	74369739	.	C	T	.	.	MAF_USDA=9.412
NC_035078.1	74369822	.	T	A	.	.	MAF_INRAE=41.139;MAF_USDA=15.882
NC_035078.1	74369849	.	C	T	.	.	MAF_USDA=1.639
NC_035078.1	74369868	.	T	G	.	.	MAF_USDA=3.279
NC_035078.1	74369904	.	C	T	.	.	MAF_USDA=3.279
NC_035078.1	74369929	.	T	C	.	.	MAF_USDA=7.059
NC_035078.1	74369947	.	A	C	.	.	MAF_USDA=20.588
NC_035078.1	74369995	.	G	A	.	.	MAF_INRAE=41.139;MAF_USDA=15.882
NC_035078.1	74370008	.	G	A	.	.	MAF_USDA=1.639
NC_035078.1	74370020	.	C	T	.	.	MAF_INRAE=18.333
NC_035078.1	74370183	.	T	A	.	.	MAF_USDA=3.279
NC_035078.1	74370190	.	T	C	.	.	MAF_INRAE=20.886;MAF_USDA=18.235
NC_035078.1	74370208	.	C	T	.	.	MAF_USDA=10.417
NC_035078.1	74370294	.	A	T	.	.	MAF_INRAE=24.051;MAF_USDA=5.294
NC_035078.1	74370304	.	C	A	.	.	MAF_INRAE=37.342;MAF_USDA=34.118
NC_035078.1	74370416	.	G	T	.	.	MAF_INRAE=37.342;MAF_USDA=38.095
NC_035078.1	74370466	.	G	C	.	.	MAF_USDA=4.098
NC_035078.1	74370523	.	G	A	.	.	MAF_USDA=1.639
NC_035078.1	74370719	.	A	G	.	.	MAF_USDA=6.557
NC_035078.1	74370762	.	G	T	.	.	MAF_USDA=4.098
NC_035078.1	74370845	.	C	T	.	.	MAF_INRAE=5.063;MAF_USDA=2.083
NC_035078.1	74370852	.	T	C	.	.	MAF_INRAE=41.772;MAF_USDA=14.706
NC_035078.1	74370928	.	G	A	.	.	MAF_USDA=4.098
NC_035078.1	74371002	.	C	A	.	.	MAF_INRAE=2.532;MAF_USDA=1.639
NC_035078.1	74371041	.	T	C	.	.	MAF_USDA=21.765
NC_035078.1	74371042	.	G	A	.	.	MAF_INRAE=1.667;MAF_USDA=20.588
NC_035078.1	74371390	.	C	A	.	.	MAF_INRAE=41.772;MAF_USDA=15.294
NC_035078.1	74371410	.	C	A	.	.	MAF_INRAE=26.316;MAF_USDA=5.357
NC_035078.1	74371462	.	G	A	.	.	MAF_USDA=8.235
NC_035078.1	74371463	.	C	T	.	.	MAF_USDA=1.639
NC_035078.1	74371520	.	C	A	.	.	MAF_INRAE=20.886;MAF_USDA=11.176
NC_035078.1	74371521	.	A	C	.	.	MAF_INRAE=20.886;MAF_USDA=47.917
NC_035078.1	74371630	.	C	T	.	.	MAF_INRAE=15.789;MAF_USDA=18.824
NC_035078.1	74371643	.	G	T	.	.	MAF_USDA=12.5
NC_035078.1	74371727	.	C	A	.	.	MAF_INRAE=36.842;MAF_USDA=41.176
NC_035078.1	74371755	.	A	T	.	.	MAF_USDA=9.016
NC_035078.1	74371946	.	C	T	.	.	MAF_USDA=1.639
NC_035078.1	74371974	.	G	A	.	.	MAF_USDA=1.639
NC_035078.1	74372018	.	T	C	.	.	MAF_USDA=8.333
NC_035078.1	74372052	.	A	T	.	.	MAF_USDA=1.639
NC_035078.1	74372062	.	A	G	.	.	MAF_USDA=4.098
NC_035078.1	74372076	.	T	C	.	.	MAF_USDA=1.639
NC_035078.1	74372124	.	C	A	.	.	MAF_INRAE=37.342;MAF_USDA=39.412
NC_035078.1	74372133	.	T	A	.	.	MAF_INRAE=24.684;MAF_USDA=4.918
NC_035078.1	74372168	.	T	C	.	.	MAF_INRAE=20.833;MAF_USDA=25.0
NC_035078.1	74372172	.	C	T	.	.	MAF_USDA=22.561
NC_035078.1	74372173	.	C	T	.	.	MAF_INRAE=20.833;MAF_USDA=22.917
NC_035078.1	74372175	.	T	A	.	.	MAF_INRAE=40.0;MAF_USDA=15.882
NC_035078.1	74372176	.	G	T	.	.	MAF_INRAE=40.0;MAF_USDA=15.882
NC_035078.1	74372181	.	C	G	.	.	MAF_USDA=2.459
NC_035078.1	74372207	.	T	C	.	.	MAF_INRAE=20.833;MAF_USDA=12.941
NC_035078.1	74372214	.	T	C	.	.	MAF_INRAE=20.833;MAF_USDA=14.706
NC_035078.1	74372234	.	C	T	.	.	MAF_INRAE=34.177;MAF_USDA=14.706
NC_035078.1	74372308	.	T	A	.	.	MAF_USDA=3.279
NC_035078.1	74372321	.	A	C	.	.	MAF_USDA=19.412
NC_035078.1	74372373	.	C	T	.	.	MAF_INRAE=8.861;MAF_USDA=7.059
NC_035078.1	74372386	.	G	T	.	.	MAF_INRAE=20.886;MAF_USDA=19.412
NC_035078.1	74372438	.	C	T	.	.	MAF_USDA=3.279
NC_035078.1	74372613	.	A	C	.	.	MAF_INRAE=5.063;MAF_USDA=2.083
NC_035078.1	74372619	.	G	A	.	.	MAF_INRAE=20.253;MAF_USDA=19.412
NC_035078.1	74372636	.	C	A	.	.	MAF_INRAE=42.405;MAF_USDA=16.471
NC_035078.1	74372699	.	T	C	.	.	MAF_USDA=21.176
NC_035078.1	74372811	.	A	G	.	.	MAF_USDA=2.459
NC_035078.1	74372843	.	G	T	.	.	MAF_INRAE=2.5;MAF_USDA=5.294
NC_035078.1	74372895	.	A	G	.	.	MAF_USDA=2.459
NC_035078.1	74372918	.	C	T	.	.	MAF_USDA=3.279
NC_035078.1	74372941	.	C	T	.	.	MAF_INRAE=36.076;MAF_USDA=38.235
NC_035078.1	74372953	.	T	A	.	.	MAF_INRAE=20.886;MAF_USDA=31.25
NC_035078.1	74373009	.	G	T	.	.	MAF_INRAE=36.709;MAF_USDA=29.167
NC_035078.1	74373291	.	G	T	.	.	MAF_USDA=25.0
NC_035078.1	74373384	.	G	A	.	.	MAF_USDA=22.917
NC_035078.1	74373675	.	A	G	.	.	MAF_INRAE=20.0;MAF_USDA=16.667
NC_035078.1	74373805	.	C	T	.	.	MAF_USDA=2.459
NC_035078.1	74373845	.	T	G	.	.	MAF_INRAE=20.253;MAF_USDA=16.471
NC_035078.1	74373903	.	T	A	.	.	MAF_INRAE=36.842;MAF_USDA=37.059
NC_035078.1	74373979	.	A	C	.	.	MAF_USDA=7.377
NC_035078.1	74374009	.	T	C	.	.	MAF_USDA=21.176
NC_035078.1	74374010	.	G	A	.	.	MAF_INRAE=39.167;MAF_USDA=25.294
NC_035078.1	74374076	.	G	T	.	.	MAF_USDA=20.588
NC_035078.1	74374160	.	G	A	.	.	MAF_INRAE=5.063
NC_035078.1	74374212	.	A	C	.	.	MAF_USDA=1.639
NC_035078.1	74374289	.	T	A	.	.	MAF_INRAE=24.051;MAF_USDA=4.706
NC_035078.1	74374496	.	C	T	.	.	MAF_USDA=4.098
NC_035078.1	74374547	.	T	C	.	.	MAF_INRAE=36.076;MAF_USDA=34.118
NC_035078.1	74374608	.	T	C	.	.	MAF_USDA=21.765
NC_035078.1	74374656	.	G	A	.	.	MAF_USDA=9.016
NC_035078.1	74374695	.	A	C	.	.	MAF_INRAE=2.5;MAF_USDA=2.459
NC_035078.1	74374699	.	C	T	.	.	MAF_INRAE=2.5;MAF_USDA=2.459
NC_035078.1	74374722	.	G	A	.	.	MAF_USDA=6.25
NC_035078.1	74374942	.	A	T	.	.	MAF_USDA=4.098
NC_035078.1	74375233	.	C	T	.	.	MAF_USDA=20.588
NC_035078.1	74375351	.	G	A	.	.	MAF_INRAE=2.5
NC_035078.1	74375386	.	A	T	.	.	MAF_INRAE=33.333;MAF_USDA=14.583
NC_035078.1	74375549	.	G	A	.	.	MAF_USDA=1.639
NC_035078.1	74375566	.	G	C	.	.	MAF_INRAE=41.772;MAF_USDA=39.412
NC_035078.1	74375583	.	G	A	.	.	MAF_USDA=1.639
NC_035078.1	74375636	.	T	C	.	.	MAF_USDA=15.294
NC_035078.1	74375680	.	A	C	.	.	MAF_INRAE=43.038;MAF_USDA=39.412
NC_035078.1	74375720	.	G	T	.	.	MAF_INRAE=41.772;MAF_USDA=15.882
NC_035078.1	74376035	.	T	C	.	.	MAF_USDA=1.639
NC_035078.1	74376073	.	G	A	.	.	MAF_INRAE=18.354;MAF_USDA=8.824
NC_035078.1	74376168	.	C	T	.	.	MAF_INRAE=20.253;MAF_USDA=18.824
NC_035078.1	74376189	.	G	A	.	.	MAF_USDA=1.639
NC_035078.1	74376243	.	A	C	.	.	MAF_USDA=11.475
NC_035078.1	74376251	.	T	C	.	.	MAF_USDA=1.639
NC_035078.1	74376286	.	A	C,T	.	.	MAF_INRAE=5.263
NC_035078.1	74376292	.	T	G	.	.	MAF_INRAE=20.886;MAF_USDA=18.824
NC_035078.1	74376294	.	A	C	.	.	MAF_INRAE=2.5;MAF_USDA=5.294
NC_035078.1	74376295	.	A	C	.	.	MAF_USDA=20.0
NC_035078.1	74376301	.	T	A	.	.	MAF_USDA=2.459
NC_035078.1	74376339	.	C	T	.	.	MAF_USDA=1.639
NC_035078.1	74376340	.	T	A	.	.	MAF_USDA=2.459
NC_035078.1	74376405	.	C	T	.	.	MAF_INRAE=2.5;MAF_USDA=13.529
NC_035078.1	74376526	.	T	C	.	.	MAF_INRAE=2.5;MAF_USDA=13.529
NC_035078.1	74376595	.	C	A	.	.	MAF_USDA=9.836
NC_035078.1	74376705	.	T	A	.	.	MAF_INRAE=2.532;MAF_USDA=20.588
NC_035078.1	74376706	.	C	A	.	.	MAF_INRAE=1.667;MAF_USDA=20.588
NC_035078.1	74376837	.	T	A	.	.	MAF_USDA=7.377
NC_035078.1	74376939	.	C	T	.	.	MAF_USDA=2.459
NC_035078.1	74376978	.	G	T	.	.	MAF_INRAE=2.5;MAF_USDA=2.459
NC_035078.1	74376993	.	A	G	.	.	MAF_USDA=8.824
NC_035078.1	74377025	.	C	T	.	.	MAF_USDA=8.824
NC_035078.1	74377028	.	T	C	.	.	MAF_USDA=8.235
NC_035078.1	74377051	.	G	A	.	.	MAF_USDA=8.333
NC_035078.1	74377059	.	G	A	.	.	MAF_USDA=10.417
NC_035078.1	74377183	.	T	A	.	.	MAF_USDA=14.583
NC_035078.1	74377392	.	A	T	.	.	MAF_USDA=2.353
NC_035078.1	74377444	.	T	C	.	.	MAF_USDA=7.377
NC_035078.1	74377479	.	G	T	.	.	MAF_USDA=3.279
NC_035078.1	74377510	.	C	T	.	.	MAF_INRAE=47.368;MAF_USDA=40.588
NC_035078.1	74377512	.	A	G	.	.	MAF_USDA=7.377
NC_035078.1	74377578	.	C	A	.	.	MAF_USDA=1.639
NC_035078.1	74377594	.	A	C	.	.	MAF_USDA=10.417
NC_035078.1	74377642	.	A	G	.	.	MAF_USDA=2.459
NC_035078.1	74377695	.	A	G	.	.	MAF_INRAE=5.063
NC_035078.1	74377713	.	C	A	.	.	MAF_INRAE=2.532;MAF_USDA=21.765
NC_035078.1	74377856	.	T	C	.	.	MAF_USDA=6.471
NC_035078.1	74377948	.	T	G	.	.	MAF_USDA=2.459
NC_035078.1	74377954	.	C	A	.	.	MAF_INRAE=35.443;MAF_USDA=32.941
NC_035078.1	74378021	.	G	T	.	.	MAF_USDA=15.294
NC_035078.1	74378034	.	C	G	.	.	MAF_INRAE=17.722;MAF_USDA=8.824
NC_035078.1	74378067	.	C	T	.	.	MAF_INRAE=35.443;MAF_USDA=29.167
NC_035078.1	74378092	.	T	G	.	.	MAF_INRAE=20.886;MAF_USDA=11.765
NC_035078.1	74378201	.	G	A	.	.	MAF_USDA=10.417
NC_035078.1	74378290	.	C	G	.	.	MAF_INRAE=41.772;MAF_USDA=36.471
NC_035078.1	74378395	.	G	T	.	.	MAF_USDA=2.459
NC_035078.1	74378427	.	T	C	.	.	MAF_INRAE=42.405;MAF_USDA=34.706
NC_035078.1	74378722	.	A	G	.	.	MAF_USDA=10.417
NC_035078.1	74378738	.	A	G	.	.	MAF_USDA=1.639
NC_035078.1	74378751	.	G	A	.	.	MAF_INRAE=43.671;MAF_USDA=39.583
NC_035078.1	74378755	.	C	A	.	.	MAF_USDA=2.459
NC_035078.1	74378782	.	G	A	.	.	MAF_USDA=5.882
NC_035078.1	74378880	.	C	T	.	.	MAF_INRAE=34.81;MAF_USDA=33.529
NC_035078.1	74378885	.	C	T	.	.	MAF_USDA=4.098
NC_035078.1	74378903	.	A	G	.	.	MAF_INRAE=32.278;MAF_USDA=14.118
NC_035078.1	74378928	.	T	A	.	.	MAF_INRAE=43.671;MAF_USDA=31.176
NC_035078.1	74378966	.	G	T	.	.	MAF_INRAE=13.924;MAF_USDA=3.529
NC_035078.1	74379109	.	G	A	.	.	MAF_INRAE=2.5;MAF_USDA=2.459
NC_035078.1	74379125	.	G	A	.	.	MAF_USDA=12.5
NC_035078.1	74379138	.	G	C	.	.	MAF_USDA=6.25
NC_035078.1	74379180	.	C	T	.	.	MAF_INRAE=2.5;MAF_USDA=3.279
NC_035078.1	74379279	.	G	A	.	.	MAF_USDA=8.333
NC_035078.1	74379377	.	G	A	.	.	MAF_USDA=3.529
NC_035078.1	74379749	.	C	T	.	.	MAF_INRAE=15.823;MAF_USDA=9.412
NC_035078.1	74379772	.	G	A	.	.	MAF_USDA=10.417
NC_035078.1	74379801	.	G	A	.	.	MAF_USDA=3.279
NC_035078.1	74379845	.	C	T	.	.	MAF_INRAE=32.911;MAF_USDA=12.941
NC_035078.1	74380021	.	C	A	.	.	MAF_USDA=1.639
NC_035078.1	74380134	.	G	A	.	.	MAF_USDA=6.25
NC_035078.1	74380159	.	T	A	.	.	MAF_INRAE=44.304;MAF_USDA=32.941
NC_035078.1	74380198	.	G	T	.	.	MAF_INRAE=5.263;MAF_USDA=18.824
NC_035078.1	74380252	.	G	T	.	.	MAF_INRAE=17.722;MAF_USDA=8.824
NC_035078.1	74380375	.	G	T	.	.	MAF_INRAE=42.405;MAF_USDA=27.059
NC_035078.1	74380431	.	C	T	.	.	MAF_USDA=4.098
NC_035078.1	74380437	.	C	T	.	.	MAF_INRAE=43.671;MAF_USDA=44.118
NC_035078.1	74380478	.	G	T	.	.	MAF_USDA=4.918
NC_035078.1	74380520	.	C	T	.	.	MAF_INRAE=2.532
NC_035078.1	74380650	.	C	T	.	.	MAF_INRAE=8.228;MAF_USDA=7.647
NC_035078.1	74380651	.	G	A	.	.	MAF_INRAE=20.253;MAF_USDA=14.706
NC_035078.1	74380718	.	A	T	.	.	MAF_INRAE=24.051;MAF_USDA=7.059
NC_035078.1	74380733	.	G	A	.	.	MAF_INRAE=42.405;MAF_USDA=38.824
NC_035078.1	74380993	.	C	T	.	.	MAF_USDA=8.197
NC_035078.1	74380994	.	A	G	.	.	MAF_USDA=8.197
NC_035078.1	74381009	.	C	T	.	.	MAF_USDA=11.176
NC_035078.1	74381022	.	C	T	.	.	MAF_INRAE=22.152;MAF_USDA=11.765
NC_035078.1	74381036	.	C	A	.	.	MAF_USDA=11.176
NC_035078.1	74381054	.	A	C	.	.	MAF_USDA=11.765
NC_035078.1	74381132	.	A	T	.	.	MAF_USDA=11.176
NC_035078.1	74381153	.	A	C	.	.	MAF_USDA=11.176
NC_035078.1	74381193	.	G	C	.	.	MAF_INRAE=8.861
NC_035078.1	74381212	.	G	C	.	.	MAF_USDA=7.647
NC_035078.1	74381259	.	C	A	.	.	MAF_USDA=3.279
NC_035078.1	74381270	.	T	C	.	.	MAF_USDA=11.765
NC_035078.1	74381275	.	G	T	.	.	MAF_USDA=8.333
NC_035078.1	74381276	.	T	C	.	.	MAF_USDA=3.279
NC_035078.1	74381306	.	C	A	.	.	MAF_INRAE=15.823;MAF_USDA=9.412
NC_035078.1	74381320	.	G	T	.	.	MAF_INRAE=2.532;MAF_USDA=5.738
NC_035078.1	74381331	.	A	C	.	.	MAF_USDA=1.639
NC_035078.1	74381346	.	T	C	.	.	MAF_USDA=3.279
NC_035078.1	74381423	.	A	G	.	.	MAF_INRAE=8.861;MAF_USDA=14.118
NC_035078.1	74381438	.	G	A	.	.	MAF_INRAE=2.532;MAF_USDA=14.754
NC_035078.1	74381480	.	G	T	.	.	MAF_USDA=11.176
NC_035078.1	74381482	.	G	A	.	.	MAF_USDA=11.176
NC_035078.1	74381561	.	A	C	.	.	MAF_USDA=11.176
NC_035078.1	74381595	.	G	A	.	.	MAF_INRAE=15.833;MAF_USDA=4.167
NC_035078.1	74381700	.	T	C	.	.	MAF_USDA=10.588
NC_035078.1	74381867	.	C	A	.	.	MAF_USDA=2.459
NC_035078.1	74381923	.	T	C	.	.	MAF_USDA=3.279
NC_035078.1	74381940	.	C	T	.	.	MAF_INRAE=23.418;MAF_USDA=24.706
NC_035078.1	74381958	.	T	G	.	.	MAF_USDA=11.765
NC_035078.1	74381988	.	T	C	.	.	MAF_USDA=8.333
NC_035078.1	74382092	.	C	A	.	.	MAF_INRAE=9.494;MAF_USDA=3.529
NC_035078.1	74382224	.	T	C	.	.	MAF_USDA=4.918
NC_035078.1	74382257	.	A	T	.	.	MAF_USDA=10.417
NC_035078.1	74382278	.	C	T	.	.	MAF_USDA=6.557
NC_035078.1	74382282	.	C	T	.	.	MAF_INRAE=2.532;MAF_USDA=13.115
NC_035078.1	74382288	.	T	A	.	.	MAF_USDA=9.016
NC_035078.1	74382290	.	T	C	.	.	MAF_USDA=6.557
NC_035078.1	74382302	.	A	T	.	.	MAF_USDA=9.016
NC_035078.1	74382304	.	T	G	.	.	MAF_INRAE=3.333
NC_035078.1	74382335	.	C	T	.	.	MAF_USDA=11.765
NC_035078.1	74382339	.	G	A	.	.	MAF_USDA=3.529
NC_035078.1	74382346	.	G	C	.	.	MAF_USDA=11.475
NC_035078.1	74382354	.	G	C	.	.	MAF_USDA=11.475
NC_035078.1	74382378	.	A	G	.	.	MAF_USDA=14.754
NC_035078.1	74382415	.	T	G	.	.	MAF_USDA=15.294
NC_035078.1	74382471	.	T	G	.	.	MAF_USDA=21.176
NC_035078.1	74382473	.	C	A	.	.	MAF_USDA=11.765
NC_035078.1	74382483	.	C	A	.	.	MAF_USDA=8.824
NC_035078.1	74382500	.	T	C	.	.	MAF_USDA=15.294
NC_035078.1	74382509	.	C	T	.	.	MAF_USDA=13.69
NC_035078.1	74382543	.	G	A	.	.	MAF_USDA=5.738
NC_035078.1	74382618	.	G	A	.	.	MAF_USDA=12.353
NC_035078.1	74382619	.	T	A	.	.	MAF_USDA=12.353
NC_035078.1	74382679	.	A	G	.	.	MAF_INRAE=2.532;MAF_USDA=18.824
NC_035078.1	74382765	.	C	G	.	.	MAF_USDA=8.333
NC_035078.1	74382794	.	G	A	.	.	MAF_USDA=4.098
NC_035078.1	74382928	.	C	G	.	.	MAF_USDA=2.353
NC_035078.1	74382954	.	C	A	.	.	MAF_USDA=4.706
NC_035078.1	74383063	.	T	C	.	.	MAF_USDA=11.176
NC_035078.1	74383171	.	C	T	.	.	MAF_USDA=2.459
NC_035078.1	74383187	.	T	A	.	.	MAF_USDA=2.941
NC_035078.1	74383193	.	C	A	.	.	MAF_USDA=3.279
NC_035078.1	74383196	.	T	G	.	.	MAF_USDA=7.647
NC_035078.1	74383273	.	G	A	.	.	MAF_USDA=9.412
NC_035078.1	74383318	.	C	T	.	.	MAF_USDA=4.098
NC_035078.1	74383321	.	A	C	.	.	MAF_INRAE=15.823;MAF_USDA=8.824
NC_035078.1	74383345	.	T	C	.	.	MAF_USDA=8.333
NC_035078.1	74383361	.	T	A	.	.	MAF_INRAE=47.468;MAF_USDA=42.941
NC_035078.1	74383443	.	G	A	.	.	MAF_USDA=6.25
NC_035078.1	74383495	.	T	A	.	.	MAF_USDA=2.459
NC_035078.1	74383594	.	C	G	.	.	MAF_USDA=12.353
NC_035078.1	74383659	.	T	A	.	.	MAF_INRAE=24.051;MAF_USDA=7.059
NC_035078.1	74383713	.	C	G	.	.	MAF_USDA=8.333
NC_035078.1	74383765	.	C	T	.	.	MAF_INRAE=3.333;MAF_USDA=2.083
NC_035078.1	74383794	.	A	G	.	.	MAF_USDA=11.176
NC_035078.1	74383804	.	G	A	.	.	MAF_USDA=1.639
NC_035078.1	74383911	.	G	A	.	.	MAF_INRAE=26.582;MAF_USDA=6.471
NC_035078.1	74383913	.	T	G	.	.	MAF_INRAE=2.532;MAF_USDA=15.574
NC_035078.1	74383928	.	A	G	.	.	MAF_USDA=5.294
NC_035078.1	74383970	.	A	C	.	.	MAF_USDA=11.765
NC_035078.1	74384006	.	G	T	.	.	MAF_USDA=1.639
NC_035078.1	74384026	.	C	T	.	.	MAF_INRAE=18.354;MAF_USDA=10.0
NC_035078.1	74384062	.	C	T	.	.	MAF_INRAE=9.494;MAF_USDA=8.235
NC_035078.1	74384098	.	A	C	.	.	MAF_INRAE=17.089;MAF_USDA=27.647
NC_035078.1	74384195	.	C	A	.	.	MAF_USDA=12.941
NC_035078.1	74384199	.	G	A	.	.	MAF_USDA=2.353
NC_035078.1	74384254	.	G	A	.	.	MAF_INRAE=24.051;MAF_USDA=7.059
NC_035078.1	74384312	.	A	G	.	.	MAF_INRAE=33.333;MAF_USDA=13.529
NC_035078.1	74384333	.	C	T	.	.	MAF_USDA=10.656
NC_035078.1	74384339	.	C	A	.	.	MAF_INRAE=8.861;MAF_USDA=10.417
NC_035078.1	74384349	.	A	C	.	.	MAF_USDA=15.574
NC_035078.1	74384415	.	A	G	.	.	MAF_USDA=9.016
NC_035078.1	74384485	.	G	A	.	.	MAF_USDA=11.176
NC_035078.1	74384491	.	C	T	.	.	MAF_INRAE=18.354;MAF_USDA=13.529
NC_035078.1	74384497	.	T	C	.	.	MAF_USDA=12.353
NC_035078.1	74384527	.	T	C	.	.	MAF_USDA=12.353
NC_035078.1	74384628	.	A	C	.	.	MAF_USDA=8.333
NC_035078.1	74384653	.	G	A	.	.	MAF_INRAE=25.316;MAF_USDA=7.059
NC_035078.1	74384659	.	C	A	.	.	MAF_USDA=3.279
NC_035078.1	74384686	.	G	A	.	.	MAF_USDA=12.353
NC_035078.1	74384693	.	T	C	.	.	MAF_USDA=3.529
NC_035078.1	74384726	.	C	T	.	.	MAF_INRAE=17.722;MAF_USDA=10.0
NC_035078.1	74384749	.	T	C	.	.	MAF_USDA=11.765
NC_035078.1	74384780	.	G	C	.	.	MAF_INRAE=18.354;MAF_USDA=10.588
NC_035078.1	74384814	.	A	C	.	.	MAF_USDA=11.765
NC_035078.1	74384921	.	G	A	.	.	MAF_USDA=2.353
NC_035078.1	74384953	.	G	C	.	.	MAF_USDA=10.417
NC_035078.1	74385001	.	G	A	.	.	MAF_INRAE=2.532;MAF_USDA=18.235
NC_035078.1	74385032	.	A	G	.	.	MAF_USDA=6.25
NC_035078.1	74385205	.	C	T	.	.	MAF_INRAE=24.051;MAF_USDA=7.059
NC_035078.1	74385234	.	G	T	.	.	MAF_USDA=3.279
NC_035078.1	74385272	.	C	T	.	.	MAF_USDA=5.882
NC_035078.1	74385315	.	C	G	.	.	MAF_USDA=1.639
NC_035078.1	74385324	.	T	C	.	.	MAF_USDA=1.639
NC_035078.1	74385402	.	A	G	.	.	MAF_INRAE=33.333;MAF_USDA=12.941
NC_035078.1	74385406	.	C	T	.	.	MAF_USDA=1.639
NC_035078.1	74385408	.	C	T	.	.	MAF_USDA=8.333
NC_035078.1	74385433	.	G	A	.	.	MAF_USDA=10.417
NC_035078.1	74385460	.	C	T	.	.	MAF_INRAE=34.167;MAF_USDA=14.118
NC_035078.1	74385568	.	A	C	.	.	MAF_USDA=13.529
NC_035078.1	74385609	.	G	A	.	.	MAF_INRAE=2.5;MAF_USDA=1.639
NC_035078.1	74385626	.	G	A	.	.	MAF_USDA=3.279
NC_035078.1	74385667	.	A	T	.	.	MAF_USDA=8.235
NC_035078.1	74385723	.	C	T	.	.	MAF_USDA=11.765
NC_035078.1	74386009	.	A	C	.	.	MAF_INRAE=3.165;MAF_USDA=18.824
NC_035078.1	74386010	.	A	C	.	.	MAF_INRAE=2.5;MAF_USDA=18.824
NC_035078.1	74386040	.	A	T	.	.	MAF_USDA=14.118
NC_035078.1	74386161	.	G	C	.	.	MAF_USDA=8.333
NC_035078.1	74386217	.	T	C	.	.	MAF_USDA=9.016
NC_035078.1	74386392	.	G	A	.	.	MAF_INRAE=20.253;MAF_USDA=12.353
NC_035078.1	74386404	.	C	T	.	.	MAF_USDA=2.459
NC_035078.1	74386442	.	G	A	.	.	MAF_USDA=10.417
NC_035078.1	74386457	.	G	A	.	.	MAF_INRAE=2.5
NC_035078.1	74386470	.	A	T	.	.	MAF_USDA=1.765
NC_035078.1	74386581	.	C	T	.	.	MAF_USDA=16.471
NC_035078.1	74386590	.	C	A	.	.	MAF_USDA=4.098
NC_035078.1	74386629	.	T	G	.	.	MAF_USDA=12.353
NC_035078.1	74386677	.	G	C	.	.	MAF_USDA=1.639
NC_035078.1	74386692	.	A	G	.	.	MAF_INRAE=14.557;MAF_USDA=3.529
NC_035078.1	74386711	.	C	T	.	.	MAF_USDA=1.639
NC_035078.1	74386725	.	G	A	.	.	MAF_USDA=14.706
NC_035078.1	74386727	.	A	G	.	.	MAF_USDA=10.417
NC_035078.1	74386730	.	G	T	.	.	MAF_INRAE=25.949;MAF_USDA=8.197
NC_035078.1	74386776	.	T	G	.	.	MAF_USDA=14.706
NC_035078.1	74386793	.	G	A	.	.	MAF_USDA=5.882
NC_035078.1	74386855	.	G	A	.	.	MAF_INRAE=8.861;MAF_USDA=9.412
NC_035078.1	74386884	.	A	G	.	.	MAF_USDA=14.118
NC_035078.1	74386909	.	C	A	.	.	MAF_USDA=1.639
NC_035078.1	74386930	.	C	T	.	.	MAF_USDA=7.647
NC_035078.1	74386951	.	T	A	.	.	MAF_INRAE=46.835;MAF_USDA=41.765
NC_035078.1	74387054	.	G	A	.	.	MAF_USDA=1.639
NC_035078.1	74387153	.	A	G	.	.	MAF_USDA=3.279
NC_035078.1	74387173	.	G	T	.	.	MAF_USDA=2.459
NC_035078.1	74387316	.	A	G	.	.	MAF_INRAE=2.5
NC_035078.1	74387489	.	G	A	.	.	MAF_USDA=1.639
NC_035078.1	74387631	.	G	T	.	.	MAF_USDA=2.459
NC_035078.1	74387693	.	G	A	.	.	MAF_USDA=30.833
NC_035078.1	74387785	.	G	A	.	.	MAF_USDA=2.459
NC_035078.1	74387828	.	C	T	.	.	MAF_USDA=2.353
NC_035078.1	74387883	.	T	C	.	.	MAF_USDA=1.765
NC_035078.1	74387891	.	T	G	.	.	MAF_INRAE=8.861;MAF_USDA=7.059
NC_035078.1	74387916	.	T	C	.	.	MAF_USDA=1.639
NC_035078.1	74388034	.	G	A	.	.	MAF_USDA=3.279
NC_035078.1	74388123	.	T	C	.	.	MAF_USDA=1.639
NC_035078.1	74388210	.	G	A	.	.	MAF_USDA=4.098
NC_035078.1	74388271	.	T	C	.	.	MAF_INRAE=15.823;MAF_USDA=9.639
NC_035078.1	74388290	.	G	A	.	.	MAF_INRAE=18.354;MAF_USDA=10.241
NC_035078.1	74388304	.	G	T	.	.	MAF_USDA=4.167
NC_035078.1	74388371	.	G	A	.	.	MAF_INRAE=24.051;MAF_USDA=7.059
NC_035078.1	74388393	.	A	G	.	.	MAF_INRAE=3.333;MAF_USDA=2.083
NC_035078.1	74388420	.	G	A	.	.	MAF_INRAE=20.253;MAF_USDA=11.765
NC_035078.1	74388465	.	G	A	.	.	MAF_INRAE=9.494;MAF_USDA=8.235
NC_035078.1	74388580	.	G	A	.	.	MAF_USDA=2.459
NC_035078.1	74388633	.	G	A	.	.	MAF_INRAE=4.167
NC_035078.1	74388782	.	T	A	.	.	MAF_USDA=10.417
NC_035078.1	74388803	.	G	A	.	.	MAF_USDA=2.459
NC_035078.1	74388834	.	C	T	.	.	MAF_USDA=1.639
NC_035078.1	74388837	.	C	A	.	.	MAF_USDA=3.279
NC_035078.1	74388853	.	C	A	.	.	MAF_INRAE=16.456;MAF_USDA=9.412
NC_035078.1	74388907	.	C	T	.	.	MAF_USDA=3.279
NC_035078.1	74388945	.	T	G	.	.	MAF_USDA=2.941
NC_035078.1	74388969	.	C	T	.	.	MAF_INRAE=2.5;MAF_USDA=1.639
NC_035078.1	74388974	.	A	G	.	.	MAF_INRAE=24.684;MAF_USDA=25.294
NC_035078.1	74388981	.	A	T	.	.	MAF_INRAE=20.253
NC_035078.1	74389057	.	A	T	.	.	MAF_INRAE=2.532
NC_035078.1	74389065	.	A	T	.	.	MAF_INRAE=11.392;MAF_USDA=8.824
NC_035078.1	74389077	.	C	A	.	.	MAF_INRAE=17.089;MAF_USDA=25.882
NC_035078.1	74389088	.	G	A	.	.	MAF_USDA=4.706
NC_035078.1	74389095	.	T	A	.	.	MAF_INRAE=2.532;MAF_USDA=7.377
NC_035078.1	74389104	.	G	A	.	.	MAF_USDA=4.098
NC_035078.1	74389116	.	A	G	.	.	MAF_USDA=3.279
NC_035078.1	74389475	.	C	T	.	.	MAF_INRAE=24.051;MAF_USDA=25.294
NC_035078.1	74389554	.	G	A	.	.	MAF_INRAE=8.861;MAF_USDA=8.235
NC_035078.1	74389648	.	T	G	.	.	MAF_INRAE=23.418;MAF_USDA=23.529
NC_035078.1	74389677	.	G	T	.	.	MAF_USDA=1.639
NC_035078.1	74389748	.	C	T	.	.	MAF_USDA=4.098
NC_035078.1	74389831	.	G	A	.	.	MAF_USDA=3.279
NC_035078.1	74389993	.	T	A	.	.	MAF_INRAE=15.19;MAF_USDA=9.412
NC_035078.1	74390071	.	G	A	.	.	MAF_USDA=3.279
NC_035078.1	74390111	.	G	A	.	.	MAF_INRAE=3.333
NC_035078.1	74390118	.	G	A	.	.	MAF_INRAE=5.0
NC_035078.1	74390130	.	C	T	.	.	MAF_USDA=2.459
NC_035078.1	74390312	.	G	T	.	.	MAF_USDA=2.459
NC_035078.1	74390322	.	G	A	.	.	MAF_USDA=2.459
NC_035078.1	74390456	.	A	G	.	.	MAF_USDA=7.738
NC_035078.1	74390539	.	A	G	.	.	MAF_USDA=2.459
NC_035078.1	74390658	.	T	C	.	.	MAF_USDA=2.083
NC_035078.1	74390767	.	T	A	.	.	MAF_INRAE=23.418;MAF_USDA=19.412
NC_035078.1	74390956	.	A	G	.	.	MAF_USDA=1.639
NC_035078.1	74390957	.	G	A	.	.	MAF_USDA=1.639
NC_035078.1	74390958	.	C	T	.	.	MAF_INRAE=15.823;MAF_USDA=8.824
NC_035078.1	74390975	.	T	A	.	.	MAF_USDA=1.639
NC_035078.1	74390987	.	T	G	.	.	MAF_USDA=1.639
NC_035078.1	74391116	.	C	A	.	.	MAF_USDA=12.5
NC_035078.1	74391134	.	G	T	.	.	MAF_INRAE=14.557;MAF_USDA=10.0
NC_035078.1	74391174	.	C	T	.	.	MAF_USDA=1.639
NC_035078.1	74391233	.	A	C	.	.	MAF_USDA=1.639
NC_035078.1	74391337	.	A	G	.	.	MAF_INRAE=23.418;MAF_USDA=25.882
NC_035078.1	74391339	.	C	G	.	.	MAF_INRAE=2.532;MAF_USDA=7.377
NC_035078.1	74391398	.	G	A	.	.	MAF_USDA=12.5
NC_035078.1	74391584	.	C	A	.	.	MAF_INRAE=24.051;MAF_USDA=20.588
NC_035078.1	74391666	.	C	A	.	.	MAF_USDA=3.279
NC_035078.1	74391698	.	C	T	.	.	MAF_INRAE=2.532;MAF_USDA=15.0
NC_035078.1	74391739	.	T	A	.	.	MAF_INRAE=19.62;MAF_USDA=11.176
NC_035078.1	74391770	.	A	G	.	.	MAF_INRAE=26.582;MAF_USDA=6.471
NC_035078.1	74392010	.	T	C	.	.	MAF_USDA=10.417
NC_035078.1	74392024	.	C	T	.	.	MAF_USDA=2.381
NC_035078.1	74392049	.	A	C	.	.	MAF_INRAE=24.051;MAF_USDA=24.706
NC_035078.1	74392079	.	C	A	.	.	MAF_USDA=4.098
NC_035078.1	74392117	.	A	C	.	.	MAF_INRAE=17.722;MAF_USDA=28.824
NC_035078.1	74392127	.	C	T	.	.	MAF_USDA=1.639
NC_035078.1	74392152	.	T	A	.	.	MAF_INRAE=22.785;MAF_USDA=25.294
NC_035078.1	74392156	.	T	G	.	.	MAF_USDA=7.647
NC_035078.1	74392266	.	T	A	.	.	MAF_USDA=1.639
NC_035078.1	74392274	.	G	C	.	.	MAF_INRAE=24.051;MAF_USDA=20.0
NC_035078.1	74392290	.	G	T	.	.	MAF_INRAE=24.051;MAF_USDA=7.059
NC_035078.1	74392308	.	T	G	.	.	MAF_INRAE=24.051;MAF_USDA=25.294
NC_035078.1	74392391	.	T	A	.	.	MAF_USDA=8.824
NC_035078.1	74392399	.	C	T	.	.	MAF_USDA=2.459
NC_035078.1	74392405	.	C	A	.	.	MAF_INRAE=20.253;MAF_USDA=11.176
NC_035078.1	74392558	.	C	G	.	.	MAF_INRAE=15.823;MAF_USDA=10.588
NC_035078.1	74392559	.	G	A	.	.	MAF_INRAE=2.532;MAF_USDA=15.574
NC_035078.1	74392596	.	C	G	.	.	MAF_INRAE=24.051;MAF_USDA=6.471
NC_035078.1	74392749	.	C	T	.	.	MAF_INRAE=24.051;MAF_USDA=20.588
NC_035078.1	74392788	.	T	G	.	.	MAF_INRAE=25.949;MAF_USDA=6.471
NC_035078.1	74392892	.	C	T	.	.	MAF_INRAE=24.051;MAF_USDA=25.882
NC_035078.1	74392899	.	C	T	.	.	MAF_INRAE=17.722;MAF_USDA=8.824
NC_035078.1	74392923	.	C	T	.	.	MAF_INRAE=17.722;MAF_USDA=28.235
NC_035078.1	74393010	.	G	T	.	.	MAF_USDA=2.459
NC_035078.1	74393040	.	G	A	.	.	MAF_INRAE=24.051;MAF_USDA=20.0
NC_035078.1	74393055	.	G	C	.	.	MAF_INRAE=24.051;MAF_USDA=6.471
NC_035078.1	74393088	.	G	C	.	.	MAF_USDA=2.353
NC_035078.1	74393095	.	T	C	.	.	MAF_INRAE=8.861;MAF_USDA=7.647
NC_035078.1	74393178	.	C	T	.	.	MAF_INRAE=2.532;MAF_USDA=9.836
NC_035078.1	74393186	.	A	T	.	.	MAF_USDA=2.459
NC_035078.1	74393189	.	A	C	.	.	MAF_USDA=2.459
NC_035078.1	74393196	.	G	A	.	.	MAF_USDA=6.25
NC_035078.1	74393268	.	A	G	.	.	MAF_INRAE=2.532
NC_035078.1	74393317	.	T	C	.	.	MAF_USDA=4.167
NC_035078.1	74393318	.	C	A	.	.	MAF_USDA=10.417
NC_035078.1	74393358	.	T	A	.	.	MAF_USDA=1.639
NC_035078.1	74393397	.	T	G	.	.	MAF_INRAE=24.684;MAF_USDA=27.647
NC_035078.1	74393428	.	T	C	.	.	MAF_INRAE=2.632
NC_035078.1	74393496	.	G	C	.	.	MAF_INRAE=17.089;MAF_USDA=9.412
NC_035078.1	74393513	.	A	G	.	.	MAF_INRAE=23.418;MAF_USDA=6.471
NC_035078.1	74393571	.	C	T	.	.	MAF_INRAE=7.5;MAF_USDA=10.417
NC_035078.1	74393597	.	C	A	.	.	MAF_INRAE=38.608;MAF_USDA=32.353
NC_035078.1	74393633	.	A	C	.	.	MAF_USDA=2.353
NC_035078.1	74393782	.	A	T	.	.	MAF_USDA=1.639
NC_035078.1	74393810	.	C	T	.	.	MAF_USDA=4.098
NC_035078.1	74393873	.	C	A	.	.	MAF_INRAE=15.19;MAF_USDA=8.824
NC_035078.1	74393904	.	T	G	.	.	MAF_USDA=4.167
NC_035078.1	74393910	.	C	A	.	.	MAF_INRAE=2.5
NC_035078.1	74394076	.	G	A	.	.	MAF_USDA=1.639
NC_035078.1	74394096	.	A	G	.	.	MAF_INRAE=31.646;MAF_USDA=20.833
NC_035078.1	74394111	.	T	A	.	.	MAF_USDA=1.639
NC_035078.1	74394112	.	G	A	.	.	MAF_USDA=1.639
NC_035078.1	74394145	.	T	C	.	.	MAF_USDA=6.25
NC_035078.1	74394386	.	A	G	.	.	MAF_USDA=4.918
NC_035078.1	74394408	.	T	C	.	.	MAF_INRAE=16.667;MAF_USDA=5.294
NC_035078.1	74394415	.	C	T	.	.	MAF_INRAE=16.667;MAF_USDA=19.412
NC_035078.1	74394426	.	T	C	.	.	MAF_USDA=5.357
NC_035078.1	74394472	.	T	G	.	.	MAF_INRAE=22.785;MAF_USDA=6.25
NC_035078.1	74394663	.	G	C	.	.	MAF_INRAE=2.532;MAF_USDA=9.836
NC_035078.1	74394670	.	A	G	.	.	MAF_USDA=1.639
NC_035078.1	74394710	.	A	T	.	.	MAF_USDA=3.279
NC_035078.1	74394735	.	C	T	.	.	MAF_USDA=4.098
NC_035078.1	74394755	.	A	G	.	.	MAF_USDA=9.836
NC_035078.1	74394760	.	T	C	.	.	MAF_USDA=35.294
NC_035078.1	74394795	.	A	G	.	.	MAF_USDA=4.706
NC_035078.1	74394814	.	C	G	.	.	MAF_INRAE=46.835;MAF_USDA=30.0
NC_035078.1	74394842	.	G	T	.	.	MAF_USDA=7.377
NC_035078.1	74394904	.	G	A	.	.	MAF_USDA=6.471
NC_035078.1	74394915	.	G	A	.	.	MAF_USDA=4.706
NC_035078.1	74394965	.	T	A	.	.	MAF_INRAE=25.949;MAF_USDA=18.452
NC_035078.1	74395027	.	G	T	.	.	MAF_INRAE=24.051;MAF_USDA=28.235
NC_035078.1	74395039	.	G	A	.	.	MAF_INRAE=35.443;MAF_USDA=12.353
NC_035078.1	74395334	.	G	T	.	.	MAF_USDA=3.529
NC_035078.1	74395339	.	G	A	.	.	MAF_INRAE=24.051;MAF_USDA=15.882
NC_035078.1	74395399	.	T	G	.	.	MAF_INRAE=2.532;MAF_USDA=7.377
NC_035078.1	74395721	.	G	T	.	.	MAF_USDA=1.639
NC_035078.1	74395774	.	G	A	.	.	MAF_INRAE=19.62;MAF_USDA=8.824
NC_035078.1	74395792	.	G	A	.	.	MAF_USDA=1.639
NC_035078.1	74395859	.	T	G	.	.	MAF_INRAE=2.532;MAF_USDA=6.557
NC_035078.1	74395911	.	G	T	.	.	MAF_USDA=1.639
NC_035078.1	74395949	.	T	C	.	.	MAF_USDA=2.459
NC_035078.1	74396054	.	A	G	.	.	MAF_USDA=1.639
NC_035078.1	74396057	.	A	G	.	.	MAF_USDA=1.639
NC_035078.1	74396279	.	A	T	.	.	MAF_INRAE=6.667
NC_035078.1	74396318	.	C	A	.	.	MAF_USDA=2.5
NC_035078.1	74396334	.	C	A	.	.	MAF_INRAE=6.962;MAF_USDA=11.905
NC_035078.1	74396768	.	A	C	.	.	MAF_INRAE=19.167
NC_035078.1	74396855	.	G	C	.	.	MAF_USDA=3.279
NC_035078.1	74396919	.	G	A	.	.	MAF_INRAE=10.526
NC_035078.1	74396947	.	A	G	.	.	MAF_USDA=2.459
NC_035078.1	74396982	.	T	C	.	.	MAF_USDA=18.75
NC_035078.1	74397006	.	C	A	.	.	MAF_INRAE=34.81;MAF_USDA=13.529
NC_035078.1	74397024	.	G	C	.	.	MAF_INRAE=25.949;MAF_USDA=6.557
NC_035078.1	74397099	.	T	C	.	.	MAF_INRAE=2.5;MAF_USDA=5.738
NC_035078.1	74397157	.	G	T	.	.	MAF_INRAE=2.532;MAF_USDA=14.118
NC_035078.1	74397482	.	T	A	.	.	MAF_INRAE=35.443;MAF_USDA=13.529
NC_035078.1	74397489	.	C	T	.	.	MAF_INRAE=15.823;MAF_USDA=12.353
NC_035078.1	74397550	.	G	A	.	.	MAF_USDA=8.235
NC_035078.1	74397654	.	A	G	.	.	MAF_USDA=4.167
NC_035078.1	74397806	.	T	G	.	.	MAF_USDA=8.824
NC_035078.1	74397885	.	G	A	.	.	MAF_USDA=1.639
NC_035078.1	74397897	.	C	T	.	.	MAF_INRAE=36.076;MAF_USDA=13.529
NC_035078.1	74397966	.	G	T	.	.	MAF_USDA=1.639
NC_035078.1	74397970	.	C	A	.	.	MAF_USDA=8.235
NC_035078.1	74397987	.	C	A	.	.	MAF_USDA=7.647
NC_035078.1	74397991	.	C	T	.	.	MAF_USDA=7.647
NC_035078.1	74398089	.	G	T	.	.	MAF_INRAE=2.532;MAF_USDA=8.197
NC_035078.1	74398155	.	T	A	.	.	MAF_USDA=1.639
NC_035078.1	74398237	.	T	A	.	.	MAF_USDA=6.25
NC_035078.1	74398439	.	C	T	.	.	MAF_INRAE=6.667;MAF_USDA=5.738
NC_035078.1	74398512	.	T	C	.	.	MAF_INRAE=6.667;MAF_USDA=3.279
NC_035078.1	74398572	.	A	G	.	.	MAF_USDA=1.639
NC_035078.1	74398595	.	G	A	.	.	MAF_INRAE=17.722;MAF_USDA=24.118
NC_035078.1	74398753	.	G	C	.	.	MAF_INRAE=17.722;MAF_USDA=24.118
NC_035078.1	74398786	.	A	G	.	.	MAF_USDA=7.647
NC_035078.1	74398874	.	G	T	.	.	MAF_USDA=7.647
NC_035078.1	74398950	.	C	T	.	.	MAF_USDA=8.235
NC_035078.1	74398959	.	T	C	.	.	MAF_INRAE=44.937;MAF_USDA=42.941
NC_035078.1	74398993	.	A	T	.	.	MAF_INRAE=20.253;MAF_USDA=29.167
NC_035078.1	74398994	.	T	A	.	.	MAF_INRAE=25.0;MAF_USDA=29.167
NC_035078.1	74398996	.	C	G	.	.	MAF_INRAE=25.0;MAF_USDA=29.167
NC_035078.1	74399001	.	C	G	.	.	MAF_USDA=29.167
NC_035078.1	74399033	.	A	T	.	.	MAF_INRAE=27.848;MAF_USDA=48.214
NC_035078.1	74399071	.	G	T	.	.	MAF_INRAE=35.443;MAF_USDA=15.882
NC_035078.1	74399077	.	C	T	.	.	MAF_USDA=1.639
NC_035078.1	74399139	.	C	T	.	.	MAF_INRAE=9.494;MAF_USDA=3.529
NC_035078.1	74399421	.	C	A	.	.	MAF_USDA=2.459
NC_035078.1	74399439	.	G	A	.	.	MAF_INRAE=17.722;MAF_USDA=22.941
NC_035078.1	74399537	.	C	A	.	.	MAF_USDA=2.459
NC_035078.1	74399542	.	G	A	.	.	MAF_INRAE=34.177;MAF_USDA=13.529
NC_035078.1	74399762	.	G	A	.	.	MAF_INRAE=19.62;MAF_USDA=31.25
NC_035078.1	74399786	.	G	A	.	.	MAF_INRAE=3.333;MAF_USDA=2.083
NC_035078.1	74399810	.	A	T	.	.	MAF_INRAE=20.833
NC_035078.1	74400038	.	C	A	.	.	MAF_INRAE=9.494;MAF_USDA=5.882
NC_035078.1	74400050	.	G	A	.	.	MAF_INRAE=17.722;MAF_USDA=24.405
NC_035078.1	74400088	.	C	G	.	.	MAF_INRAE=17.089;MAF_USDA=22.941
NC_035078.1	74400114	.	G	C	.	.	MAF_INRAE=17.089
NC_035078.1	74400145	.	C	T	.	.	MAF_INRAE=2.5
NC_035078.1	74400184	.	C	T	.	.	MAF_USDA=1.639
NC_035078.1	74400325	.	T	G	.	.	MAF_INRAE=35.443;MAF_USDA=12.353
NC_035078.1	74400347	.	G	A	.	.	MAF_INRAE=34.81;MAF_USDA=12.941
NC_035078.1	74400396	.	C	T	.	.	MAF_USDA=4.098
NC_035078.1	74400523	.	C	T	.	.	MAF_USDA=1.639
NC_035078.1	74400573	.	G	T	.	.	MAF_USDA=1.639
NC_035078.1	74400620	.	C	A	.	.	MAF_USDA=1.639
NC_035078.1	74400666	.	A	G	.	.	MAF_INRAE=36.076;MAF_USDA=21.765
NC_035078.1	74400689	.	G	T	.	.	MAF_INRAE=35.443;MAF_USDA=11.765
NC_035078.1	74400803	.	T	G	.	.	MAF_USDA=1.639
NC_035078.1	74400815	.	C	T	.	.	MAF_USDA=3.279
NC_035078.1	74400937	.	C	T	.	.	MAF_INRAE=2.5
NC_035078.1	74401011	.	G	C	.	.	MAF_INRAE=5.833
NC_035078.1	74401166	.	C	T	.	.	MAF_INRAE=15.823;MAF_USDA=12.941
NC_035078.1	74401198	.	C	T	.	.	MAF_USDA=15.574
NC_035078.1	74401239	.	T	C	.	.	MAF_USDA=10.656
NC_035078.1	74401275	.	C	A	.	.	MAF_USDA=7.059
NC_035078.1	74401286	.	G	T	.	.	MAF_INRAE=29.167;MAF_USDA=12.5
NC_035078.1	74401292	.	C	T	.	.	MAF_USDA=14.583
NC_035078.1	74401295	.	G	A	.	.	MAF_INRAE=29.167;MAF_USDA=12.5
NC_035078.1	74401296	.	T	G	.	.	MAF_INRAE=29.167;MAF_USDA=12.5
NC_035078.1	74401508	.	C	A	.	.	MAF_INRAE=35.443;MAF_USDA=12.353
NC_035078.1	74401520	.	G	A	.	.	MAF_INRAE=13.924;MAF_USDA=12.353
NC_035078.1	74401624	.	T	C	.	.	MAF_USDA=2.459
NC_035078.1	74401635	.	T	G	.	.	MAF_USDA=8.333
NC_035078.1	74401798	.	A	C	.	.	MAF_INRAE=20.253;MAF_USDA=17.647
NC_035078.1	74401920	.	T	C	.	.	MAF_INRAE=44.304;MAF_USDA=40.588
NC_035078.1	74402004	.	C	A	.	.	MAF_USDA=3.279
NC_035078.1	74402021	.	T	G	.	.	MAF_USDA=2.5
NC_035078.1	74402028	.	A	G	.	.	MAF_INRAE=33.333;MAF_USDA=19.048
NC_035078.1	74402032	.	C	A	.	.	MAF_INRAE=33.333;MAF_USDA=11.31
NC_035078.1	74402033	.	C	A	.	.	MAF_INRAE=33.333;MAF_USDA=11.31
NC_035078.1	74402050	.	A	G	.	.	MAF_INRAE=44.937;MAF_USDA=38.095
NC_035078.1	74402218	.	A	T	.	.	MAF_INRAE=25.0
NC_035078.1	74402266	.	C	T	.	.	MAF_INRAE=35.443;MAF_USDA=14.118
NC_035078.1	74402385	.	A	C	.	.	MAF_INRAE=18.987;MAF_USDA=12.353
NC_035078.1	74402386	.	G	A	.	.	MAF_INRAE=4.167;MAF_USDA=3.529
NC_035078.1	74402407	.	C	A	.	.	MAF_INRAE=3.333;MAF_USDA=2.083
NC_035078.1	74402503	.	T	G	.	.	MAF_USDA=1.667
NC_035078.1	74402508	.	G	A	.	.	MAF_INRAE=25.0;MAF_USDA=19.048
NC_035078.1	74402575	.	G	T	.	.	MAF_USDA=10.417
NC_035078.1	74402602	.	C	T	.	.	MAF_USDA=2.459
NC_035078.1	74402827	.	G	A	.	.	MAF_INRAE=40.506;MAF_USDA=19.412
NC_035078.1	74402930	.	C	A	.	.	MAF_INRAE=2.5;MAF_USDA=7.377
NC_035078.1	74402956	.	G	A	.	.	MAF_INRAE=2.532;MAF_USDA=7.377
NC_035078.1	74403008	.	T	A	.	.	MAF_INRAE=19.62;MAF_USDA=19.412
NC_035078.1	74403044	.	A	C	.	.	MAF_USDA=1.639
NC_035078.1	74403098	.	G	T	.	.	MAF_INRAE=2.5;MAF_USDA=5.738
NC_035078.1	74403266	.	A	C	.	.	MAF_USDA=6.471
NC_035078.1	74403302	.	C	G	.	.	MAF_USDA=3.279
NC_035078.1	74403357	.	C	A	.	.	MAF_USDA=1.639
NC_035078.1	74403359	.	G	A	.	.	MAF_USDA=5.294
NC_035078.1	74403367	.	G	A	.	.	MAF_USDA=1.639
NC_035078.1	74403379	.	A	T	.	.	MAF_INRAE=5.833
NC_035078.1	74403396	.	C	A	.	.	MAF_INRAE=15.823;MAF_USDA=10.0
NC_035078.1	74403412	.	TA	TT	.	.	MAF_USDA=10.417
NC_035078.1	74403413	.	A	T	.	.	MAF_INRAE=28.947
NC_035078.1	74403416	.	A	T	.	.	MAF_INRAE=15.0;MAF_USDA=18.75
NC_035078.1	74403554	.	A	C	.	.	MAF_USDA=4.918
NC_035078.1	74403556	.	G	T	.	.	MAF_USDA=1.639
NC_035078.1	74403680	.	A	C	.	.	MAF_INRAE=8.333
NC_035078.1	74403681	.	A	C	.	.	MAF_INRAE=8.333
NC_035078.1	74403682	.	C	T	.	.	MAF_USDA=4.167
NC_035078.1	74403706	.	T	A	.	.	MAF_USDA=1.667
NC_035078.1	74403774	.	T	A	.	.	MAF_USDA=3.279
NC_035078.1	74403786	.	C	A	.	.	MAF_USDA=1.639
NC_035078.1	74403813	.	C	T	.	.	MAF_INRAE=22.152;MAF_USDA=27.647
NC_035078.1	74403881	.	G	A	.	.	MAF_INRAE=35.443;MAF_USDA=19.412
NC_035078.1	74403888	.	C	T	.	.	MAF_INRAE=35.443;MAF_USDA=12.941
NC_035078.1	74403995	.	C	T	.	.	MAF_INRAE=15.823;MAF_USDA=10.0
NC_035078.1	74403999	.	C	T	.	.	MAF_INRAE=26.582;MAF_USDA=4.706
NC_035078.1	74404073	.	A	G	.	.	MAF_USDA=41.176
NC_035078.1	74404089	.	T	C	.	.	MAF_USDA=4.098
NC_035078.1	74404161	.	T	C	.	.	MAF_INRAE=2.5;MAF_USDA=6.557
NC_035078.1	74404185	.	A	G	.	.	MAF_INRAE=35.443;MAF_USDA=13.529
NC_035078.1	74404203	.	A	G	.	.	MAF_INRAE=17.722;MAF_USDA=24.706
NC_035078.1	74404252	.	C	T	.	.	MAF_INRAE=21.519;MAF_USDA=20.0
NC_035078.1	74404299	.	C	A	.	.	MAF_INRAE=2.532;MAF_USDA=7.377
NC_035078.1	74404323	.	G	A	.	.	MAF_USDA=2.459
NC_035078.1	74404356	.	C	T	.	.	MAF_INRAE=2.532;MAF_USDA=7.377
NC_035078.1	74404364	.	T	G	.	.	MAF_INRAE=34.81;MAF_USDA=22.941
NC_035078.1	74404367	.	C	T	.	.	MAF_USDA=1.639
NC_035078.1	74404379	.	T	C	.	.	MAF_USDA=1.639
NC_035078.1	74404417	.	A	C	.	.	MAF_USDA=1.639
NC_035078.1	74404433	.	G	A	.	.	MAF_USDA=1.639
NC_035078.1	74404444	.	G	C	.	.	MAF_INRAE=3.333
NC_035078.1	74404528	.	G	T	.	.	MAF_USDA=18.75
NC_035078.1	74404629	.	A	T	.	.	MAF_USDA=18.75
NC_035078.1	74404688	.	C	T	.	.	MAF_USDA=45.833
NC_035078.1	74404749	.	A	G	.	.	MAF_USDA=38.095
NC_035078.1	74405462	.	A	C	.	.	MAF_USDA=25.0
NC_035078.1	74405486	.	T	A	.	.	MAF_USDA=6.25
NC_035078.1	74405558	.	C	A	.	.	MAF_INRAE=39.474;MAF_USDA=12.5
NC_035078.1	74405590	.	A	T	.	.	MAF_USDA=6.25
NC_035078.1	74405603	.	C	T	.	.	MAF_USDA=1.724
NC_035078.1	74405612	.	T	C	.	.	MAF_INRAE=33.544;MAF_USDA=18.072
NC_035078.1	74405631	.	C	T	.	.	MAF_USDA=2.459
NC_035078.1	74405713	.	T	A	.	.	MAF_USDA=1.639
NC_035078.1	74405714	.	A	T	.	.	MAF_USDA=4.918
NC_035078.1	74405717	.	T	A	.	.	MAF_INRAE=34.81;MAF_USDA=12.941
NC_035078.1	74405718	.	A	T	.	.	MAF_USDA=1.639
NC_035078.1	74405726	.	C	T	.	.	MAF_USDA=1.639
NC_035078.1	74405790	.	T	C	.	.	MAF_USDA=2.353
NC_035078.1	74405801	.	G	T	.	.	MAF_USDA=6.471
NC_035078.1	74405917	.	C	T	.	.	MAF_INRAE=6.667;MAF_USDA=8.197
NC_035078.1	74405923	.	G	A	.	.	MAF_INRAE=17.722;MAF_USDA=24.706
NC_035078.1	74405975	.	A	T	.	.	MAF_USDA=1.639
NC_035078.1	74406033	.	T	C	.	.	MAF_INRAE=6.667;MAF_USDA=6.557
NC_035078.1	74406138	.	C	A	.	.	MAF_INRAE=34.81;MAF_USDA=15.882
NC_035078.1	74406139	.	C	G	.	.	MAF_INRAE=16.456;MAF_USDA=8.824
NC_035078.1	74406459	.	T	A	.	.	MAF_INRAE=2.5;MAF_USDA=4.167
NC_035078.1	74406531	.	A	G	.	.	MAF_INRAE=45.57;MAF_USDA=43.529
NC_035078.1	74406593	.	T	G	.	.	MAF_USDA=13.69
NC_035078.1	74406632	.	C	T	.	.	MAF_USDA=10.417
NC_035078.1	74406870	.	G	A	.	.	MAF_USDA=8.696
NC_035078.1	74406919	.	C	T	.	.	MAF_USDA=19.565
NC_035078.1	74407019	.	C	T	.	.	MAF_USDA=19.565
NC_035078.1	74407398	.	C	T	.	.	MAF_INRAE=1.667
NC_035078.1	74407400	.	G	A	.	.	MAF_INRAE=4.167;MAF_USDA=3.279
NC_035078.1	74407411	.	C	T	.	.	MAF_USDA=1.639
NC_035078.1	74407418	.	G	A	.	.	MAF_USDA=31.25
NC_035078.1	74407429	.	C	T	.	.	MAF_INRAE=1.667
NC_035078.1	74407441	.	G	T	.	.	MAF_USDA=3.279
NC_035078.1	74407479	.	C	T	.	.	MAF_USDA=6.557
NC_035078.1	74407486	.	G	A	.	.	MAF_USDA=7.377
NC_035078.1	74408061	.	C	G	.	.	MAF_INRAE=3.333
NC_035078.1	74408067	.	T	A	.	.	MAF_INRAE=1.667
NC_035078.1	74408559	.	C	T	.	.	MAF_USDA=23.913
NC_035078.1	74408605	.	G	T	.	.	MAF_USDA=19.048
NC_035078.1	74408629	.	A	G	.	.	MAF_INRAE=2.5;MAF_USDA=11.475
NC_035078.1	74408679	.	T	A	.	.	MAF_USDA=8.235
NC_035078.1	74408715	.	C	T	.	.	MAF_INRAE=18.354;MAF_USDA=18.824
NC_035078.1	74408802	.	T	A	.	.	MAF_USDA=1.639
NC_035078.1	74408812	.	C	T	.	.	MAF_USDA=10.417
NC_035078.1	74408856	.	G	T	.	.	MAF_USDA=1.639
NC_035078.1	74408897	.	C	T	.	.	MAF_USDA=1.639
NC_035078.1	74408994	.	T	C	.	.	MAF_INRAE=44.304;MAF_USDA=41.176
NC_035078.1	74409115	.	A	G	.	.	MAF_INRAE=26.582;MAF_USDA=32.941
NC_035078.1	74409180	.	A	T	.	.	MAF_INRAE=35.443;MAF_USDA=15.882
NC_035078.1	74409259	.	C	T	.	.	MAF_INRAE=19.62;MAF_USDA=18.824
NC_035078.1	74409387	.	T	G	.	.	MAF_INRAE=6.667;MAF_USDA=19.412
NC_035078.1	74409388	.	A	T	.	.	MAF_USDA=5.882
NC_035078.1	74409413	.	G	T	.	.	MAF_USDA=4.098
NC_035078.1	74409432	.	G	T	.	.	MAF_USDA=8.235
NC_035078.1	74409435	.	T	G	.	.	MAF_USDA=3.279
NC_035078.1	74409467	.	A	G	.	.	MAF_USDA=3.279
NC_035078.1	74409497	.	G	A	.	.	MAF_USDA=8.333
NC_035078.1	74409592	.	G	C	.	.	MAF_INRAE=34.81;MAF_USDA=16.471
NC_035078.1	74409598	.	G	T	.	.	MAF_USDA=3.279
NC_035078.1	74409758	.	A	C	.	.	MAF_USDA=11.176
NC_035078.1	74409773	.	C	T	.	.	MAF_USDA=1.639
NC_035078.1	74409787	.	G	C	.	.	MAF_INRAE=18.354;MAF_USDA=24.118
NC_035078.1	74409846	.	C	T	.	.	MAF_USDA=2.459
NC_035078.1	74409994	.	G	A	.	.	MAF_INRAE=15.823;MAF_USDA=12.941
NC_035078.1	74410048	.	G	A	.	.	MAF_INRAE=17.722;MAF_USDA=24.706
NC_035078.1	74410068	.	T	G	.	.	MAF_USDA=2.459
NC_035078.1	74410308	.	C	T	.	.	MAF_USDA=3.279
NC_035078.1	74410314	.	T	A	.	.	MAF_INRAE=2.532;MAF_USDA=7.377
NC_035078.1	74410444	.	C	T	.	.	MAF_INRAE=2.5;MAF_USDA=4.098
NC_035078.1	74410445	.	C	T	.	.	MAF_USDA=4.706
NC_035078.1	74410483	.	G	T	.	.	MAF_USDA=4.706
NC_035078.1	74410599	.	C	A	.	.	MAF_USDA=5.952
NC_035078.1	74410730	.	A	G	.	.	MAF_USDA=5.294
NC_035078.1	74410740	.	C	T	.	.	MAF_USDA=5.294
NC_035078.1	74410830	.	C	A	.	.	MAF_INRAE=2.5;MAF_USDA=4.918
NC_035078.1	74410889	.	G	A	.	.	MAF_USDA=3.279
NC_035078.1	74410976	.	G	A	.	.	MAF_INRAE=5.263;MAF_USDA=11.765
NC_035078.1	74411011	.	G	A	.	.	MAF_INRAE=2.5;MAF_USDA=5.738
NC_035078.1	74411205	.	G	A	.	.	MAF_INRAE=18.987;MAF_USDA=12.941
NC_035078.1	74411221	.	T	C	.	.	MAF_INRAE=17.722;MAF_USDA=30.0
NC_035078.1	74411234	.	G	A	.	.	MAF_USDA=1.639
NC_035078.1	74411239	.	G	C	.	.	MAF_USDA=6.25
NC_035078.1	74411329	.	C	T	.	.	MAF_INRAE=15.823;MAF_USDA=9.412
NC_035078.1	74411401	.	G	T	.	.	MAF_INRAE=36.842;MAF_USDA=12.941
NC_035078.1	74411451	.	C	T	.	.	MAF_USDA=4.706
NC_035078.1	74411468	.	G	A	.	.	MAF_INRAE=2.532;MAF_USDA=8.197
NC_035078.1	74411489	.	C	T	.	.	MAF_INRAE=5.833;MAF_USDA=6.471
NC_035078.1	74411629	.	G	T	.	.	MAF_INRAE=2.532;MAF_USDA=7.377
NC_035078.1	74411667	.	C	G	.	.	MAF_USDA=1.639
NC_035078.1	74411716	.	T	C	.	.	MAF_INRAE=5.263;MAF_USDA=8.197
NC_035078.1	74411864	.	A	C	.	.	MAF_USDA=1.639
NC_035078.1	74411905	.	C	T	.	.	MAF_USDA=3.279
NC_035078.1	74411926	.	G	T	.	.	MAF_INRAE=35.443;MAF_USDA=17.059
NC_035078.1	74411936	.	C	T	.	.	MAF_INRAE=15.823;MAF_USDA=9.412
NC_035078.1	74412005	.	T	C	.	.	MAF_USDA=3.279
NC_035078.1	74412057	.	A	C	.	.	MAF_USDA=4.118
NC_035078.1	74412126	.	T	A	.	.	MAF_INRAE=37.342;MAF_USDA=44.118
NC_035078.1	74412224	.	T	G	.	.	MAF_USDA=6.25
NC_035078.1	74412241	.	G	A	.	.	MAF_INRAE=2.532;MAF_USDA=8.197
NC_035078.1	74412306	.	A	G	.	.	MAF_USDA=3.529
NC_035078.1	74412314	.	G	T	.	.	MAF_INRAE=35.443;MAF_USDA=15.294
NC_035078.1	74412328	.	A	C	.	.	MAF_USDA=7.647
NC_035078.1	74412354	.	T	C	.	.	MAF_USDA=2.459
NC_035078.1	74412412	.	A	C	.	.	MAF_USDA=3.279
NC_035078.1	74412611	.	G	T	.	.	MAF_USDA=7.647
NC_035078.1	74412669	.	A	T	.	.	MAF_USDA=2.459
NC_035078.1	74412701	.	A	C	.	.	MAF_USDA=8.333
NC_035078.1	74412702	.	T	C	.	.	MAF_USDA=8.333
NC_035078.1	74412839	.	A	T	.	.	MAF_USDA=5.738
NC_035078.1	74413061	.	A	C	.	.	MAF_USDA=3.279
NC_035078.1	74413103	.	G	A	.	.	MAF_INRAE=42.105;MAF_USDA=15.294
NC_035078.1	74413151	.	C	T	.	.	MAF_USDA=2.459
NC_035078.1	74413165	.	T	G	.	.	MAF_USDA=3.279
NC_035078.1	74413211	.	G	T	.	.	MAF_USDA=7.377
NC_035078.1	74413220	.	T	A	.	.	MAF_USDA=8.333
NC_035078.1	74413342	.	A	C	.	.	MAF_INRAE=37.975;MAF_USDA=44.118
NC_035078.1	74413437	.	T	A	.	.	MAF_USDA=8.333
NC_035078.1	74413450	.	T	A	.	.	MAF_USDA=4.167
NC_035078.1	74413467	.	C	T	.	.	MAF_USDA=4.118
NC_035078.1	74413787	.	C	T	.	.	MAF_USDA=1.639
NC_035078.1	74413810	.	A	G	.	.	MAF_USDA=42.941
NC_035078.1	74413871	.	C	T	.	.	MAF_USDA=6.627
NC_035078.1	74413872	.	A	G	.	.	MAF_USDA=7.229
NC_035078.1	74413900	.	G	A	.	.	MAF_USDA=3.333
NC_035078.1	74414088	.	A	T	.	.	MAF_USDA=1.667
NC_035078.1	74414160	.	T	C	.	.	MAF_USDA=2.5
NC_035078.1	74414207	.	T	C	.	.	MAF_USDA=2.542
NC_035078.1	74414247	.	C	A	.	.	MAF_USDA=6.627
NC_035078.1	74414315	.	C	T	.	.	MAF_USDA=7.738
NC_035078.1	74414349	.	G	A	.	.	MAF_USDA=4.167
NC_035078.1	74414367	.	T	A	.	.	MAF_USDA=34.94
NC_035078.1	74414394	.	G	C	.	.	MAF_USDA=6.548
NC_035078.1	74414471	.	C	T	.	.	MAF_USDA=9.167
NC_035078.1	74414519	.	C	T	.	.	MAF_INRAE=17.722;MAF_USDA=8.824
NC_035078.1	74414607	.	G	T	.	.	MAF_INRAE=2.5
NC_035078.1	74414618	.	A	G	.	.	MAF_INRAE=15.823;MAF_USDA=11.765
NC_035078.1	74414685	.	C	A	.	.	MAF_USDA=2.5
NC_035078.1	74414693	.	C	A	.	.	MAF_INRAE=4.167;MAF_USDA=1.765
NC_035078.1	74414796	.	C	T	.	.	MAF_USDA=1.639
NC_035078.1	74414831	.	A	C	.	.	MAF_USDA=1.639
NC_035078.1	74414850	.	T	C	.	.	MAF_INRAE=2.532;MAF_USDA=7.377
NC_035078.1	74414975	.	C	T	.	.	MAF_USDA=1.639
NC_035078.1	74415048	.	A	T	.	.	MAF_INRAE=6.667;MAF_USDA=2.459
NC_035078.1	74415116	.	C	T	.	.	MAF_INRAE=28.481;MAF_USDA=32.941
NC_035078.1	74415210	.	A	G	.	.	MAF_INRAE=18.987;MAF_USDA=10.0
NC_035078.1	74415294	.	G	T	.	.	MAF_INRAE=24.051;MAF_USDA=25.882
NC_035078.1	74415305	.	G	T	.	.	MAF_INRAE=39.873;MAF_USDA=22.353
NC_035078.1	74415352	.	A	G	.	.	MAF_USDA=4.098
NC_035078.1	74415371	.	G	A	.	.	MAF_USDA=1.639
NC_035078.1	74415417	.	T	C	.	.	MAF_USDA=1.639
NC_035078.1	74415419	.	G	A	.	.	MAF_INRAE=9.494;MAF_USDA=2.083
NC_035078.1	74415512	.	C	A	.	.	MAF_INRAE=24.051;MAF_USDA=25.882
NC_035078.1	74415635	.	G	A	.	.	MAF_INRAE=6.667;MAF_USDA=7.647
NC_035078.1	74415778	.	G	C	.	.	MAF_INRAE=15.823;MAF_USDA=11.765
NC_035078.1	74415880	.	T	A	.	.	MAF_USDA=1.639
NC_035078.1	74415900	.	A	G	.	.	MAF_INRAE=17.722;MAF_USDA=8.235
NC_035078.1	74416071	.	T	C	.	.	MAF_INRAE=15.19;MAF_USDA=13.529
NC_035078.1	74416076	.	A	C	.	.	MAF_INRAE=26.582;MAF_USDA=4.918
NC_035078.1	74416109	.	G	T	.	.	MAF_INRAE=22.152;MAF_USDA=30.588
NC_035078.1	74416138	.	G	T	.	.	MAF_USDA=5.738
NC_035078.1	74416288	.	G	A	.	.	MAF_INRAE=18.987;MAF_USDA=10.588
NC_035078.1	74416298	.	C	T	.	.	MAF_INRAE=22.152;MAF_USDA=30.0
NC_035078.1	74416345	.	G	T	.	.	MAF_USDA=3.279
NC_035078.1	74416525	.	G	T	.	.	MAF_INRAE=6.667;MAF_USDA=2.5
NC_035078.1	74416526	.	C	T	.	.	MAF_USDA=1.667
NC_035078.1	74416532	.	G	T	.	.	MAF_INRAE=22.152;MAF_USDA=29.762
NC_035078.1	74416537	.	A	T	.	.	MAF_INRAE=37.975;MAF_USDA=47.024
NC_035078.1	74416551	.	C	A	.	.	MAF_USDA=1.639
NC_035078.1	74416642	.	G	A	.	.	MAF_INRAE=22.152;MAF_USDA=30.0
NC_035078.1	74416684	.	C	A	.	.	MAF_INRAE=15.19;MAF_USDA=17.647
NC_035078.1	74416700	.	G	T	.	.	MAF_USDA=3.279
NC_035078.1	74416722	.	C	T	.	.	MAF_INRAE=15.19;MAF_USDA=14.118
NC_035078.1	74416823	.	T	C	.	.	MAF_USDA=3.279
NC_035078.1	74416842	.	G	T	.	.	MAF_INRAE=19.62;MAF_USDA=22.353
NC_035078.1	74416900	.	C	T	.	.	MAF_INRAE=6.667
NC_035078.1	74417010	.	C	T	.	.	MAF_INRAE=2.5;MAF_USDA=5.738
NC_035078.1	74417029	.	G	C	.	.	MAF_INRAE=22.152;MAF_USDA=29.412
NC_035078.1	74417035	.	T	C	.	.	MAF_INRAE=22.152;MAF_USDA=29.412
NC_035078.1	74417051	.	A	G	.	.	MAF_INRAE=22.152;MAF_USDA=30.0
NC_035078.1	74417140	.	C	T	.	.	MAF_USDA=6.557
NC_035078.1	74417234	.	G	A	.	.	MAF_USDA=1.639
NC_035078.1	74417303	.	G	A	.	.	MAF_INRAE=22.152;MAF_USDA=31.765
NC_035078.1	74417317	.	A	T	.	.	MAF_USDA=1.639
NC_035078.1	74417395	.	C	A	.	.	MAF_USDA=1.639
NC_035078.1	74417415	.	C	T	.	.	MAF_INRAE=34.81;MAF_USDA=6.471
NC_035078.1	74417431	.	A	C	.	.	MAF_INRAE=17.722;MAF_USDA=24.118
NC_035078.1	74417462	.	C	G	.	.	MAF_INRAE=18.987;MAF_USDA=20.588
NC_035078.1	74417463	.	A	G	.	.	MAF_INRAE=13.333;MAF_USDA=20.588
NC_035078.1	74417464	.	C	A	.	.	MAF_INRAE=2.5;MAF_USDA=1.639
NC_035078.1	74417465	.	A	C	.	.	MAF_INRAE=13.333;MAF_USDA=20.588
NC_035078.1	74417529	.	A	G	.	.	MAF_USDA=9.016
NC_035078.1	74417547	.	A	T	.	.	MAF_USDA=32.941
NC_035078.1	74417552	.	T	G	.	.	MAF_USDA=7.377
NC_035078.1	74417555	.	A	T	.	.	MAF_USDA=39.583
NC_035078.1	74417569	.	A	G	.	.	MAF_USDA=19.672
NC_035078.1	74417570	.	T	C	.	.	MAF_USDA=14.706
NC_035078.1	74417571	.	A	T	.	.	MAF_USDA=18.824
NC_035078.1	74417574	.	T	C	.	.	MAF_USDA=6.471
NC_035078.1	74417575	.	G	A	.	.	MAF_USDA=7.059
NC_035078.1	74417576	.	T	C	.	.	MAF_USDA=4.706
NC_035078.1	74417577	.	A	G	.	.	MAF_USDA=3.279
NC_035078.1	74417585	.	C	A	.	.	MAF_USDA=3.279
NC_035078.1	74417594	.	G	T	.	.	MAF_USDA=14.583
NC_035078.1	74417596	.	A	C	.	.	MAF_USDA=7.059
NC_035078.1	74417604	.	C	G	.	.	MAF_USDA=8.333
NC_035078.1	74417622	.	C	A	.	.	MAF_USDA=14.583
NC_035078.1	74417668	.	G	T	.	.	MAF_USDA=12.5
NC_035078.1	74417705	.	G	T	.	.	MAF_USDA=18.824
NC_035078.1	74417714	.	A	C	.	.	MAF_USDA=25.0
NC_035078.1	74417716	.	T	C	.	.	MAF_USDA=18.235
NC_035078.1	74417718	.	C	T	.	.	MAF_USDA=5.738
NC_035078.1	74417729	.	T	A	.	.	MAF_USDA=5.882
NC_035078.1	74417731	.	G	A	.	.	MAF_USDA=25.0
NC_035078.1	74417732	.	C	T	.	.	MAF_USDA=1.639
NC_035078.1	74417734	.	C	T	.	.	MAF_USDA=44.118
NC_035078.1	74417747	.	A	C	.	.	MAF_USDA=1.639
NC_035078.1	74417784	.	A	T	.	.	MAF_USDA=3.529
NC_035078.1	74417810	.	C	A	.	.	MAF_INRAE=15.789;MAF_USDA=42.353
NC_035078.1	74417814	.	T	G	.	.	MAF_USDA=6.471
NC_035078.1	74417902	.	T	C	.	.	MAF_INRAE=24.684;MAF_USDA=26.471
NC_035078.1	74417924	.	C	T	.	.	MAF_INRAE=15.823;MAF_USDA=12.353
NC_035078.1	74417945	.	T	C	.	.	MAF_INRAE=17.722;MAF_USDA=25.882
NC_035078.1	74417954	.	T	C	.	.	MAF_INRAE=6.667
NC_035078.1	74417988	.	A	T	.	.	MAF_USDA=1.639
NC_035078.1	74418101	.	C	T	.	.	MAF_INRAE=13.291;MAF_USDA=31.25
NC_035078.1	74418130	.	G	A	.	.	MAF_USDA=1.639
NC_035078.1	74418165	.	T	G	.	.	MAF_USDA=8.333
NC_035078.1	74418185	.	G	T	.	.	MAF_INRAE=6.667;MAF_USDA=10.417
NC_035078.1	74418282	.	C	T	.	.	MAF_INRAE=15.19;MAF_USDA=13.529
NC_035078.1	74418337	.	A	T	.	.	MAF_INRAE=6.667
NC_035078.1	74418401	.	A	C	.	.	MAF_INRAE=6.667;MAF_USDA=2.459
NC_035078.1	74418409	.	T	C	.	.	MAF_USDA=28.824
NC_035078.1	74418410	.	G	A	.	.	MAF_USDA=24.706
NC_035078.1	74418414	.	A	G	.	.	MAF_USDA=27.049
NC_035078.1	74418419	.	G	T	.	.	MAF_USDA=24.706
NC_035078.1	74418420	.	A	T	.	.	MAF_USDA=3.529
NC_035078.1	74418421	.	T	C	.	.	MAF_INRAE=45.833;MAF_USDA=42.941
NC_035078.1	74418435	.	G	T	.	.	MAF_INRAE=15.823;MAF_USDA=12.353
NC_035078.1	74418436	.	A	G	.	.	MAF_USDA=22.917
NC_035078.1	74418457	.	T	G	.	.	MAF_USDA=1.639
NC_035078.1	74418494	.	C	T	.	.	MAF_USDA=20.833
NC_035078.1	74418526	.	C	T	.	.	MAF_INRAE=17.722;MAF_USDA=9.412
NC_035078.1	74418541	.	G	A	.	.	MAF_USDA=21.765
NC_035078.1	74418557	.	T	G	.	.	MAF_USDA=20.833
NC_035078.1	74418565	.	G	A	.	.	MAF_USDA=10.417
NC_035078.1	74418566	.	A	T	.	.	MAF_USDA=20.833
NC_035078.1	74418587	.	T	C	.	.	MAF_INRAE=2.5;MAF_USDA=5.738
NC_035078.1	74418605	.	T	A	.	.	MAF_USDA=22.917
NC_035078.1	74418664	.	A	T	.	.	MAF_USDA=5.738
NC_035078.1	74418724	.	G	A	.	.	MAF_INRAE=15.823;MAF_USDA=13.529
NC_035078.1	74418791	.	C	G	.	.	MAF_INRAE=3.333;MAF_USDA=2.083
NC_035078.1	74418813	.	G	T	.	.	MAF_INRAE=2.532
NC_035078.1	74418837	.	A	G	.	.	MAF_USDA=1.639
NC_035078.1	74418871	.	A	T	.	.	MAF_INRAE=15.823;MAF_USDA=13.529
NC_035078.1	74418882	.	A	C	.	.	MAF_INRAE=15.823;MAF_USDA=13.529
NC_035078.1	74418943	.	A	C	.	.	MAF_INRAE=15.823;MAF_USDA=12.941
NC_035078.1	74418948	.	C	T	.	.	MAF_INRAE=17.722;MAF_USDA=25.294
NC_035078.1	74419002	.	G	T	.	.	MAF_INRAE=15.823;MAF_USDA=29.167
NC_035078.1	74419025	.	G	T	.	.	MAF_USDA=2.459
NC_035078.1	74419169	.	G	A	.	.	MAF_USDA=3.279
NC_035078.1	74419334	.	G	A	.	.	MAF_INRAE=3.333;MAF_USDA=2.083
NC_035078.1	74419468	.	A	T	.	.	MAF_INRAE=35.443;MAF_USDA=15.294
NC_035078.1	74419518	.	A	C	.	.	MAF_USDA=3.279
NC_035078.1	74419596	.	C	T	.	.	MAF_USDA=2.459
NC_035078.1	74419597	.	G	A	.	.	MAF_INRAE=22.152;MAF_USDA=30.588
NC_035078.1	74419677	.	G	T	.	.	MAF_USDA=1.765
NC_035078.1	74419711	.	T	C	.	.	MAF_INRAE=16.456;MAF_USDA=6.471
NC_035078.1	74419726	.	A	C	.	.	MAF_USDA=3.279
NC_035078.1	74419767	.	C	T	.	.	MAF_USDA=1.639
NC_035078.1	74419825	.	T	C	.	.	MAF_INRAE=9.494;MAF_USDA=6.471
NC_035078.1	74419842	.	T	C	.	.	MAF_USDA=2.459
NC_035078.1	74419897	.	T	G	.	.	MAF_INRAE=6.667
NC_035078.1	74420065	.	A	G	.	.	MAF_INRAE=20.253;MAF_USDA=10.588
NC_035078.1	74420330	.	G	A	.	.	MAF_USDA=1.639
NC_035078.1	74420334	.	C	T	.	.	MAF_INRAE=27.215;MAF_USDA=27.647
NC_035078.1	74420424	.	T	C	.	.	MAF_USDA=1.639
NC_035078.1	74420501	.	C	A	.	.	MAF_INRAE=6.667
NC_035078.1	74420515	.	T	G	.	.	MAF_USDA=2.083
NC_035078.1	74420576	.	T	C	.	.	MAF_USDA=2.941
NC_035078.1	74420599	.	C	T	.	.	MAF_USDA=1.639
NC_035078.1	74420755	.	T	C	.	.	MAF_INRAE=26.582;MAF_USDA=15.294
NC_035078.1	74421062	.	A	G	.	.	MAF_INRAE=26.582;MAF_USDA=16.471
NC_035078.1	74421072	.	T	G	.	.	MAF_USDA=1.639
NC_035078.1	74421087	.	G	T	.	.	MAF_USDA=2.459
NC_035078.1	74421094	.	T	C	.	.	MAF_INRAE=46.835;MAF_USDA=48.235
NC_035078.1	74421116	.	G	T	.	.	MAF_INRAE=15.823;MAF_USDA=17.647
NC_035078.1	74421131	.	A	T	.	.	MAF_INRAE=46.835;MAF_USDA=46.471
NC_035078.1	74421143	.	C	A	.	.	MAF_INRAE=17.722;MAF_USDA=11.765
NC_035078.1	74421177	.	C	T	.	.	MAF_INRAE=25.949;MAF_USDA=20.0
NC_035078.1	74421236	.	T	C	.	.	MAF_INRAE=8.861;MAF_USDA=4.118
NC_035078.1	74421238	.	A	C	.	.	MAF_INRAE=39.241;MAF_USDA=38.824
NC_035078.1	74421239	.	C	G	.	.	MAF_INRAE=35.833;MAF_USDA=38.235
NC_035078.1	74421242	.	C	A	.	.	MAF_INRAE=35.833;MAF_USDA=40.0
NC_035078.1	74421267	.	G	T	.	.	MAF_USDA=4.918
NC_035078.1	74421292	.	G	A	.	.	MAF_USDA=11.765
NC_035078.1	74421337	.	T	C	.	.	MAF_USDA=1.639
NC_035078.1	74421365	.	A	T	.	.	MAF_USDA=2.083
NC_035078.1	74421366	.	T	A	.	.	MAF_INRAE=5.263;MAF_USDA=9.412
NC_035078.1	74421410	.	C	T	.	.	MAF_USDA=29.167
NC_035078.1	74421411	.	C	T	.	.	MAF_USDA=29.167
NC_035078.1	74421412	.	G	T	.	.	MAF_USDA=29.167
NC_035078.1	74421455	.	G	T	.	.	MAF_INRAE=8.861;MAF_USDA=4.118
NC_035078.1	74421477	.	T	G	.	.	MAF_INRAE=3.333;MAF_USDA=1.176
NC_035078.1	74421564	.	G	T	.	.	MAF_INRAE=17.089;MAF_USDA=12.941
NC_035078.1	74421661	.	G	A	.	.	MAF_INRAE=25.949;MAF_USDA=2.083
NC_035078.1	74421780	.	C	T	.	.	MAF_INRAE=17.722;MAF_USDA=12.941
NC_035078.1	74421791	.	G	T	.	.	MAF_INRAE=17.722;MAF_USDA=12.353
NC_035078.1	74421807	.	A	G	.	.	MAF_INRAE=17.722;MAF_USDA=12.941
NC_035078.1	74421829	.	T	G	.	.	MAF_INRAE=17.722;MAF_USDA=12.353
NC_035078.1	74421869	.	G	A	.	.	MAF_USDA=1.639
NC_035078.1	74421920	.	A	T	.	.	MAF_USDA=4.918
NC_035078.1	74421960	.	G	T	.	.	MAF_INRAE=8.861;MAF_USDA=4.118
NC_035078.1	74421970	.	C	A	.	.	MAF_INRAE=17.722;MAF_USDA=12.353
NC_035078.1	74422059	.	C	T	.	.	MAF_INRAE=46.203;MAF_USDA=45.294
NC_035078.1	74422108	.	C	G	.	.	MAF_INRAE=2.5;MAF_USDA=4.167
NC_035078.1	74422123	.	G	T	.	.	MAF_INRAE=2.5;MAF_USDA=4.167
NC_035078.1	74422211	.	C	A	.	.	MAF_INRAE=17.722;MAF_USDA=12.5
NC_035078.1	74422258	.	G	C	.	.	MAF_INRAE=44.304;MAF_USDA=20.238
NC_035078.1	74422280	.	G	A	.	.	MAF_USDA=1.667
NC_035078.1	74422288	.	G	C	.	.	MAF_INRAE=17.722;MAF_USDA=4.167
NC_035078.1	74422379	.	C	T	.	.	MAF_USDA=6.25
NC_035078.1	74422380	.	C	T	.	.	MAF_INRAE=42.5;MAF_USDA=6.25
NC_035078.1	74422395	.	G	A	.	.	MAF_USDA=3.333
NC_035078.1	74422497	.	C	T	.	.	MAF_INRAE=8.861;MAF_USDA=4.167
NC_035078.1	74422562	.	G	T	.	.	MAF_USDA=10.714
NC_035078.1	74422572	.	C	A	.	.	MAF_USDA=1.667
NC_035078.1	74422580	.	A	C	.	.	MAF_USDA=10.417
NC_035078.1	74422640	.	G	A	.	.	MAF_USDA=1.639
NC_035078.1	74422703	.	G	A	.	.	MAF_INRAE=3.333;MAF_USDA=2.083
NC_035078.1	74422827	.	A	G	.	.	MAF_USDA=4.098
NC_035078.1	74422828	.	G	T	.	.	MAF_INRAE=1.667;MAF_USDA=8.333
NC_035078.1	74422840	.	G	A	.	.	MAF_INRAE=2.5
NC_035078.1	74422857	.	A	G	.	.	MAF_USDA=2.459
NC_035078.1	74422867	.	T	G	.	.	MAF_USDA=4.918
NC_035078.1	74422946	.	G	A	.	.	MAF_USDA=1.639
NC_035078.1	74423003	.	C	T	.	.	MAF_USDA=2.083
NC_035078.1	74423007	.	C	T	.	.	MAF_USDA=8.333
NC_035078.1	74423029	.	G	A	.	.	MAF_USDA=4.167
NC_035078.1	74423037	.	T	C	.	.	MAF_USDA=3.279
NC_035078.1	74423262	.	C	T	.	.	MAF_INRAE=11.392;MAF_USDA=8.824
NC_035078.1	74423270	.	G	A	.	.	MAF_INRAE=17.722;MAF_USDA=14.706
NC_035078.1	74423299	.	C	A	.	.	MAF_USDA=8.333
NC_035078.1	74423356	.	A	C	.	.	MAF_USDA=3.279
NC_035078.1	74423647	.	C	T	.	.	MAF_USDA=3.279
NC_035078.1	74423778	.	C	A	.	.	MAF_USDA=4.918
NC_035078.1	74423820	.	T	C	.	.	MAF_USDA=9.836
NC_035078.1	74424134	.	C	G	.	.	MAF_USDA=3.279
NC_035078.1	74424186	.	A	C	.	.	MAF_USDA=1.639
NC_035078.1	74424315	.	A	G	.	.	MAF_USDA=3.279
NC_035078.1	74424533	.	C	A	.	.	MAF_INRAE=11.392;MAF_USDA=11.176
NC_035078.1	74424574	.	T	C	.	.	MAF_INRAE=17.722;MAF_USDA=3.529
NC_035078.1	74424691	.	G	A	.	.	MAF_INRAE=28.481;MAF_USDA=7.059
NC_035078.1	74424696	.	T	C	.	.	MAF_INRAE=33.544;MAF_USDA=21.765
NC_035078.1	74424742	.	C	G	.	.	MAF_INRAE=25.949;MAF_USDA=17.059
NC_035078.1	74424752	.	C	T	.	.	MAF_USDA=2.353
NC_035078.1	74424809	.	T	G	.	.	MAF_USDA=2.353
NC_035078.1	74424844	.	C	T	.	.	MAF_USDA=2.353
NC_035078.1	74424882	.	C	A	.	.	MAF_INRAE=20.253;MAF_USDA=40.588
NC_035078.1	74424938	.	A	T	.	.	MAF_USDA=10.588
NC_035078.1	74424968	.	T	A	.	.	MAF_INRAE=15.823;MAF_USDA=10.0
NC_035078.1	74425010	.	A	C	.	.	MAF_USDA=10.417
NC_035078.1	74425044	.	T	G	.	.	MAF_INRAE=15.823;MAF_USDA=11.905
NC_035078.1	74425081	.	C	G	.	.	MAF_USDA=1.639
NC_035078.1	74425100	.	T	A	.	.	MAF_INRAE=15.823;MAF_USDA=10.0
NC_035078.1	74425140	.	A	G	.	.	MAF_USDA=9.016
NC_035078.1	74425319	.	G	T	.	.	MAF_INRAE=15.823;MAF_USDA=11.176
NC_035078.1	74425405	.	T	C	.	.	MAF_USDA=12.295
NC_035078.1	74425420	.	A	G	.	.	MAF_USDA=10.588
NC_035078.1	74425434	.	A	G	.	.	MAF_INRAE=15.823;MAF_USDA=11.176
NC_035078.1	74425443	.	A	T	.	.	MAF_INRAE=17.722;MAF_USDA=8.824
NC_035078.1	74425671	.	C	T	.	.	MAF_USDA=4.098
NC_035078.1	74425719	.	A	T	.	.	MAF_INRAE=31.013;MAF_USDA=15.294
NC_035078.1	74425762	.	A	G	.	.	MAF_INRAE=11.392;MAF_USDA=40.588
NC_035078.1	74426050	.	G	T	.	.	MAF_INRAE=43.038;MAF_USDA=47.059
NC_035078.1	74426096	.	C	T	.	.	MAF_USDA=3.279
NC_035078.1	74426097	.	A	G	.	.	MAF_INRAE=41.139;MAF_USDA=31.176
NC_035078.1	74426156	.	C	G	.	.	MAF_USDA=3.279
NC_035078.1	74426205	.	A	C	.	.	MAF_INRAE=24.684;MAF_USDA=22.353
NC_035078.1	74426403	.	T	C	.	.	MAF_USDA=1.639
NC_035078.1	74426450	.	C	A	.	.	MAF_INRAE=2.532;MAF_USDA=22.353
NC_035078.1	74426464	.	T	A	.	.	MAF_INRAE=39.873;MAF_USDA=28.824
NC_035078.1	74426481	.	T	C	.	.	MAF_INRAE=15.19;MAF_USDA=9.412
NC_035078.1	74426519	.	T	A	.	.	MAF_USDA=29.167
NC_035078.1	74426578	.	G	A	.	.	MAF_INRAE=15.19;MAF_USDA=3.529
NC_035078.1	74426628	.	G	A	.	.	MAF_INRAE=3.333;MAF_USDA=2.083
NC_035078.1	74426637	.	A	G	.	.	MAF_USDA=4.098
NC_035078.1	74426661	.	G	C	.	.	MAF_INRAE=39.873;MAF_USDA=32.941
NC_035078.1	74426665	.	A	G	.	.	MAF_INRAE=1.667;MAF_USDA=21.765
NC_035078.1	74426707	.	T	A	.	.	MAF_USDA=9.016
NC_035078.1	74426718	.	C	T	.	.	MAF_INRAE=28.481;MAF_USDA=5.738
NC_035078.1	74426815	.	A	G	.	.	MAF_USDA=4.098
NC_035078.1	74426859	.	T	C	.	.	MAF_INRAE=2.532;MAF_USDA=21.765
NC_035078.1	74426975	.	T	C	.	.	MAF_INRAE=24.684;MAF_USDA=23.529
NC_035078.1	74426988	.	A	G	.	.	MAF_USDA=3.279
NC_035078.1	74427072	.	G	A	.	.	MAF_USDA=1.639
NC_035078.1	74427096	.	A	T	.	.	MAF_USDA=3.279
NC_035078.1	74427209	.	G	T	.	.	MAF_INRAE=15.19;MAF_USDA=6.471
NC_035078.1	74427271	.	T	C	.	.	MAF_INRAE=15.19;MAF_USDA=8.824
NC_035078.1	74427316	.	T	G	.	.	MAF_INRAE=15.19;MAF_USDA=5.882
NC_035078.1	74427388	.	T	C	.	.	MAF_USDA=2.083
NC_035078.1	74427579	.	T	G	.	.	MAF_INRAE=15.19;MAF_USDA=6.471
NC_035078.1	74427595	.	G	T	.	.	MAF_USDA=1.639
NC_035078.1	74427634	.	T	C	.	.	MAF_USDA=9.016
NC_035078.1	74427651	.	C	A	.	.	MAF_INRAE=15.19;MAF_USDA=9.412
NC_035078.1	74427821	.	C	A	.	.	MAF_INRAE=2.532;MAF_USDA=22.353
NC_035078.1	74427878	.	C	T	.	.	MAF_USDA=10.588
NC_035078.1	74427886	.	A	C	.	.	MAF_INRAE=15.19;MAF_USDA=8.824
NC_035078.1	74427904	.	GAA	GAT	.	.	MAF_USDA=29.167
NC_035078.1	74427949	.	T	A	.	.	MAF_USDA=9.016
NC_035078.1	74427971	.	A	T	.	.	MAF_INRAE=15.19;MAF_USDA=4.167
NC_035078.1	74428020	.	T	G	.	.	MAF_INRAE=24.684;MAF_USDA=16.471
NC_035078.1	74428042	.	G	T	.	.	MAF_INRAE=19.167;MAF_USDA=29.167
NC_035078.1	74428108	.	C	T	.	.	MAF_INRAE=15.19;MAF_USDA=8.824
NC_035078.1	74428128	.	C	T	.	.	MAF_INRAE=2.532;MAF_USDA=7.377
NC_035078.1	74428135	.	G	A	.	.	MAF_USDA=3.279
NC_035078.1	74428151	.	G	A	.	.	MAF_INRAE=14.557;MAF_USDA=8.824
NC_035078.1	74428309	.	A	G	.	.	MAF_USDA=3.279
NC_035078.1	74428389	.	C	T	.	.	MAF_USDA=16.667
NC_035078.1	74428397	.	T	G	.	.	MAF_INRAE=17.722;MAF_USDA=31.765
NC_035078.1	74428445	.	T	G	.	.	MAF_USDA=4.098
NC_035078.1	74428499	.	T	C	.	.	MAF_INRAE=19.62;MAF_USDA=8.824
NC_035078.1	74428577	.	G	C	.	.	MAF_INRAE=2.532;MAF_USDA=12.5
NC_035078.1	74428579	.	T	G	.	.	MAF_USDA=1.639
NC_035078.1	74428593	.	G	C	.	.	MAF_INRAE=15.19;MAF_USDA=9.412
NC_035078.1	74428652	.	C	T	.	.	MAF_USDA=3.279
NC_035078.1	74428725	.	G	C	.	.	MAF_INRAE=19.167;MAF_USDA=11.176
NC_035078.1	74428783	.	T	C	.	.	MAF_INRAE=15.19;MAF_USDA=8.235
NC_035078.1	74428852	.	A	T	.	.	MAF_INRAE=15.19;MAF_USDA=3.529
NC_035078.1	74428860	.	C	A	.	.	MAF_INRAE=2.532;MAF_USDA=9.016
NC_035078.1	74428893	.	T	C	.	.	MAF_USDA=1.639
NC_035078.1	74428906	.	C	T	.	.	MAF_INRAE=17.722;MAF_USDA=32.353
NC_035078.1	74428929	.	G	T	.	.	MAF_USDA=4.098
NC_035078.1	74428972	.	T	C	.	.	MAF_INRAE=15.19;MAF_USDA=9.412
NC_035078.1	74428992	.	C	A	.	.	MAF_INRAE=42.405;MAF_USDA=44.118
NC_035078.1	74428998	.	C	T	.	.	MAF_USDA=16.667
NC_035078.1	74428999	.	A	T	.	.	MAF_USDA=16.667
NC_035078.1	74429001	.	A	C	.	.	MAF_USDA=16.667
NC_035078.1	74429139	.	C	T	.	.	MAF_INRAE=2.532;MAF_USDA=22.941
NC_035078.1	74429255	.	C	T	.	.	MAF_INRAE=2.532;MAF_USDA=20.0
NC_035078.1	74429268	.	C	A	.	.	MAF_INRAE=2.532;MAF_USDA=20.588
NC_035078.1	74429325	.	A	C	.	.	MAF_INRAE=2.532;MAF_USDA=20.0
NC_035078.1	74429329	.	C	T	.	.	MAF_INRAE=24.684;MAF_USDA=16.471
NC_035078.1	74429335	.	A	G	.	.	MAF_INRAE=15.19;MAF_USDA=14.118
NC_035078.1	74429540	.	T	C	.	.	MAF_INRAE=2.532;MAF_USDA=20.0
NC_035078.1	74429669	.	C	A	.	.	MAF_USDA=1.639
NC_035078.1	74429718	.	G	C	.	.	MAF_INRAE=16.667;MAF_USDA=4.167
NC_035078.1	74429720	.	C	G	.	.	MAF_INRAE=16.667;MAF_USDA=4.167
NC_035078.1	74429975	.	A	G	.	.	MAF_USDA=3.279
NC_035078.1	74429986	.	T	C	.	.	MAF_INRAE=2.532;MAF_USDA=20.588
NC_035078.1	74430021	.	G	C	.	.	MAF_USDA=3.279
NC_035078.1	74430033	.	A	G	.	.	MAF_INRAE=15.19;MAF_USDA=12.941
NC_035078.1	74430084	.	A	G	.	.	MAF_INRAE=45.833;MAF_USDA=30.0
NC_035078.1	74430146	.	G	T	.	.	MAF_INRAE=8.861;MAF_USDA=9.412
NC_035078.1	74430147	.	T	G	.	.	MAF_USDA=3.279
NC_035078.1	74430261	.	C	T	.	.	MAF_INRAE=3.333;MAF_USDA=2.083
NC_035078.1	74430332	.	T	C	.	.	MAF_INRAE=8.228;MAF_USDA=6.471
NC_035078.1	74430353	.	C	T	.	.	MAF_USDA=9.836
NC_035078.1	74430415	.	A	C	.	.	MAF_USDA=1.639
NC_035078.1	74430440	.	T	A	.	.	MAF_INRAE=2.5;MAF_USDA=5.882
NC_035078.1	74430469	.	C	T	.	.	MAF_INRAE=15.823;MAF_USDA=11.176
NC_035078.1	74430509	.	A	G	.	.	MAF_USDA=4.167
NC_035078.1	74430558	.	C	A	.	.	MAF_USDA=2.353
NC_035078.1	74430561	.	T	G	.	.	MAF_INRAE=1.667;MAF_USDA=9.836
NC_035078.1	74430608	.	T	G	.	.	MAF_INRAE=2.5;MAF_USDA=8.235
NC_035078.1	74430636	.	C	A	.	.	MAF_INRAE=16.456;MAF_USDA=11.765
NC_035078.1	74430638	.	T	A	.	.	MAF_INRAE=2.5;MAF_USDA=7.647
NC_035078.1	74430640	.	T	G	.	.	MAF_INRAE=2.5;MAF_USDA=7.647
NC_035078.1	74430681	.	G	A	.	.	MAF_INRAE=8.861;MAF_USDA=6.471
NC_035078.1	74430686	.	T	G	.	.	MAF_INRAE=8.861;MAF_USDA=9.412
NC_035078.1	74430691	.	A	C	.	.	MAF_USDA=3.279
NC_035078.1	74430696	.	T	A	.	.	MAF_USDA=2.353
NC_035078.1	74430804	.	A	T	.	.	MAF_INRAE=6.329;MAF_USDA=2.5
NC_035078.1	74430915	.	A	G	.	.	MAF_INRAE=8.228;MAF_USDA=8.235
NC_035078.1	74430937	.	C	A	.	.	MAF_USDA=2.459
NC_035078.1	74430965	.	A	G	.	.	MAF_USDA=3.279
NC_035078.1	74430968	.	G	A	.	.	MAF_INRAE=48.101;MAF_USDA=38.824
NC_035078.1	74430972	.	A	G	.	.	MAF_USDA=1.639
NC_035078.1	74431054	.	G	T	.	.	MAF_INRAE=15.19;MAF_USDA=3.529
NC_035078.1	74431086	.	A	C	.	.	MAF_INRAE=24.051;MAF_USDA=15.882
NC_035078.1	74431136	.	C	G	.	.	MAF_USDA=3.279
NC_035078.1	74431183	.	G	T	.	.	MAF_USDA=1.639
NC_035078.1	74431208	.	A	G	.	.	MAF_INRAE=8.861;MAF_USDA=8.824
NC_035078.1	74431210	.	C	A	.	.	MAF_USDA=1.639
NC_035078.1	74431249	.	T	G	.	.	MAF_USDA=3.279
NC_035078.1	74431304	.	A	C	.	.	MAF_USDA=3.279
NC_035078.1	74431412	.	A	C	.	.	MAF_USDA=2.459
NC_035078.1	74431619	.	T	C	.	.	MAF_USDA=10.0
NC_035078.1	74431759	.	C	T	.	.	MAF_INRAE=2.532;MAF_USDA=18.235
NC_035078.1	74431782	.	T	G	.	.	MAF_USDA=4.098
NC_035078.1	74431810	.	G	A	.	.	MAF_USDA=4.098
NC_035078.1	74431821	.	C	A	.	.	MAF_INRAE=3.333;MAF_USDA=2.941
NC_035078.1	74431917	.	A	T	.	.	MAF_USDA=3.279
NC_035078.1	74431990	.	A	G	.	.	MAF_USDA=4.098
NC_035078.1	74432126	.	A	G	.	.	MAF_INRAE=10.526;MAF_USDA=15.294
NC_035078.1	74432127	.	T	G	.	.	MAF_USDA=2.353
NC_035078.1	74432131	.	G	A	.	.	MAF_USDA=4.098
NC_035078.1	74432282	.	G	A	.	.	MAF_INRAE=8.861;MAF_USDA=4.118
NC_035078.1	74432361	.	A	C	.	.	MAF_USDA=6.557
NC_035078.1	74432368	.	T	G	.	.	MAF_INRAE=24.684;MAF_USDA=16.471
NC_035078.1	74432375	.	C	A	.	.	MAF_USDA=8.333
NC_035078.1	74432408	.	C	T	.	.	MAF_USDA=3.279
NC_035078.1	74432418	.	G	T	.	.	MAF_USDA=1.639
NC_035078.1	74432603	.	T	A	.	.	MAF_USDA=8.333
NC_035078.1	74432694	.	A	C	.	.	MAF_INRAE=8.861;MAF_USDA=9.412
NC_035078.1	74432812	.	C	G	.	.	MAF_INRAE=45.57;MAF_USDA=29.412
NC_035078.1	74432837	.	T	G	.	.	MAF_USDA=3.279
NC_035078.1	74432867	.	G	A	.	.	MAF_USDA=25.0
NC_035078.1	74432951	.	T	C	.	.	MAF_INRAE=27.215;MAF_USDA=4.098
NC_035078.1	74432954	.	A	G	.	.	MAF_USDA=3.279
NC_035078.1	74432985	.	G	C	.	.	MAF_USDA=3.279
NC_035078.1	74433101	.	T	G	.	.	MAF_INRAE=8.861;MAF_USDA=6.471
NC_035078.1	74433157	.	T	A	.	.	MAF_INRAE=2.532
NC_035078.1	74433172	.	C	T	.	.	MAF_INRAE=28.481;MAF_USDA=4.706
NC_035078.1	74433175	.	A	C	.	.	MAF_USDA=3.279
NC_035078.1	74433319	.	G	T	.	.	MAF_USDA=6.25
NC_035078.1	74433321	.	A	T	.	.	MAF_USDA=6.25
NC_035078.1	74433322	.	A	T	.	.	MAF_USDA=6.25
NC_035078.1	74433324	.	A	C	.	.	MAF_USDA=6.25
NC_035078.1	74433330	.	A	G	.	.	MAF_USDA=4.098
NC_035078.1	74433381	.	A	C	.	.	MAF_USDA=4.098
NC_035078.1	74433539	.	A	G	.	.	MAF_USDA=4.098
NC_035078.1	74433541	.	A	G	.	.	MAF_USDA=1.639
NC_035078.1	74433602	.	A	C	.	.	MAF_INRAE=8.861;MAF_USDA=6.471
NC_035078.1	74433717	.	T	G	.	.	MAF_USDA=9.412
NC_035078.1	74433837	.	C	T	.	.	MAF_USDA=4.098
NC_035078.1	74433840	.	G	A	.	.	MAF_USDA=4.098
NC_035078.1	74433849	.	G	C	.	.	MAF_USDA=6.25
NC_035078.1	74433855	.	C	T	.	.	MAF_USDA=1.639
NC_035078.1	74433904	.	A	G	.	.	MAF_USDA=3.279
NC_035078.1	74433947	.	A	G	.	.	MAF_USDA=4.098
NC_035078.1	74434026	.	G	A	.	.	MAF_USDA=2.459
NC_035078.1	74434042	.	G	T	.	.	MAF_USDA=2.459
NC_035078.1	74434065	.	G	A	.	.	MAF_USDA=1.765
NC_035078.1	74434073	.	T	A	.	.	MAF_USDA=3.279
NC_035078.1	74434127	.	C	T	.	.	MAF_INRAE=45.57;MAF_USDA=28.824
NC_035078.1	74434144	.	G	T	.	.	MAF_USDA=3.279
NC_035078.1	74434153	.	A	G	.	.	MAF_INRAE=15.19;MAF_USDA=11.765
NC_035078.1	74434279	.	G	A	.	.	MAF_INRAE=8.861;MAF_USDA=7.059
NC_035078.1	74434412	.	A	T	.	.	MAF_USDA=7.377
NC_035078.1	74434470	.	G	T	.	.	MAF_USDA=3.279
NC_035078.1	74434484	.	G	T	.	.	MAF_INRAE=4.167;MAF_USDA=2.083
NC_035078.1	74434510	.	A	G	.	.	MAF_USDA=2.459
NC_035078.1	74434540	.	A	G	.	.	MAF_USDA=3.279
NC_035078.1	74434574	.	G	A	.	.	MAF_USDA=9.836
NC_035078.1	74434618	.	C	T	.	.	MAF_USDA=4.098
NC_035078.1	74434724	.	C	T	.	.	MAF_INRAE=2.532;MAF_USDA=8.197
NC_035078.1	74434787	.	C	T	.	.	MAF_USDA=3.279
NC_035078.1	74434799	.	G	A	.	.	MAF_USDA=2.459
NC_035078.1	74434811	.	T	C	.	.	MAF_USDA=9.016
NC_035078.1	74434819	.	C	G	.	.	MAF_USDA=1.639
NC_035078.1	74434822	.	G	A	.	.	MAF_USDA=1.639
NC_035078.1	74434823	.	C	T	.	.	MAF_USDA=2.5
NC_035078.1	74434827	.	C	A	.	.	MAF_USDA=4.167
NC_035078.1	74434840	.	G	C	.	.	MAF_USDA=6.557
NC_035078.1	74434841	.	C	G	.	.	MAF_USDA=3.279
NC_035078.1	74435063	.	C	T	.	.	MAF_INRAE=8.861;MAF_USDA=5.882
NC_035078.1	74435078	.	C	T	.	.	MAF_INRAE=44.937;MAF_USDA=25.0
NC_035078.1	74435271	.	C	T	.	.	MAF_INRAE=8.861;MAF_USDA=4.118
NC_035078.1	74435272	.	C	A	.	.	MAF_INRAE=8.861;MAF_USDA=9.412
NC_035078.1	74435337	.	A	C	.	.	MAF_INRAE=15.19;MAF_USDA=3.529
NC_035078.1	74435372	.	T	A	.	.	MAF_USDA=3.279
NC_035078.1	74435430	.	C	T	.	.	MAF_USDA=1.639
NC_035078.1	74435431	.	C	T	.	.	MAF_USDA=9.412
NC_035078.1	74435486	.	C	T	.	.	MAF_USDA=2.459
NC_035078.1	74435696	.	G	A	.	.	MAF_USDA=1.639
NC_035078.1	74435894	.	T	G	.	.	MAF_USDA=4.918
NC_035078.1	74435913	.	A	G	.	.	MAF_INRAE=47.368;MAF_USDA=36.885
NC_035078.1	74435996	.	A	C	.	.	MAF_USDA=1.639
NC_035078.1	74436030	.	A	G	.	.	MAF_INRAE=3.333;MAF_USDA=2.083
NC_035078.1	74436049	.	T	G	.	.	MAF_INRAE=13.924;MAF_USDA=12.353
NC_035078.1	74436064	.	A	T	.	.	MAF_INRAE=3.333;MAF_USDA=2.083
NC_035078.1	74436087	.	A	G	.	.	MAF_USDA=3.279
NC_035078.1	74436088	.	A	G	.	.	MAF_USDA=3.279
NC_035078.1	74436140	.	T	C	.	.	MAF_USDA=4.918
NC_035078.1	74436216	.	C	T	.	.	MAF_USDA=3.529
NC_035078.1	74436224	.	G	A	.	.	MAF_INRAE=8.861;MAF_USDA=11.765
NC_035078.1	74436270	.	A	G	.	.	MAF_INRAE=24.051;MAF_USDA=31.765
NC_035078.1	74436280	.	C	T	.	.	MAF_INRAE=3.333;MAF_USDA=2.083
NC_035078.1	74436395	.	T	C	.	.	MAF_INRAE=8.861;MAF_USDA=3.529
NC_035078.1	74436454	.	G	T	.	.	MAF_USDA=1.639
NC_035078.1	74436527	.	A	C	.	.	MAF_INRAE=15.19;MAF_USDA=12.353
NC_035078.1	74436560	.	C	A	.	.	MAF_USDA=2.353
NC_035078.1	74436653	.	C	T	.	.	MAF_INRAE=3.333;MAF_USDA=2.083
NC_035078.1	74436662	.	G	A	.	.	MAF_USDA=1.639
NC_035078.1	74436677	.	G	A	.	.	MAF_USDA=1.639
NC_035078.1	74436755	.	G	T	.	.	MAF_INRAE=3.333;MAF_USDA=2.083
NC_035078.1	74436813	.	A	G	.	.	MAF_USDA=3.279
NC_035078.1	74436826	.	C	T	.	.	MAF_USDA=1.639
NC_035078.1	74436840	.	T	C	.	.	MAF_INRAE=3.333;MAF_USDA=2.083
NC_035078.1	74436842	.	T	C	.	.	MAF_INRAE=3.333;MAF_USDA=2.083
NC_035078.1	74436844	.	C	A	.	.	MAF_INRAE=2.532;MAF_USDA=9.016
NC_035078.1	74436859	.	A	C	.	.	MAF_INRAE=8.861;MAF_USDA=4.118
NC_035078.1	74436954	.	G	C	.	.	MAF_INRAE=2.532;MAF_USDA=7.377
NC_035078.1	74437240	.	C	A	.	.	MAF_USDA=4.098
NC_035078.1	74437299	.	T	G	.	.	MAF_USDA=4.098
NC_035078.1	74437336	.	A	T	.	.	MAF_USDA=4.098
NC_035078.1	74437388	.	C	A	.	.	MAF_INRAE=17.722;MAF_USDA=32.941
NC_035078.1	74437452	.	T	C	.	.	MAF_USDA=4.098
NC_035078.1	74437515	.	G	A	.	.	MAF_USDA=1.765
NC_035078.1	74437546	.	A	G	.	.	MAF_USDA=3.279
NC_035078.1	74437593	.	T	C	.	.	MAF_USDA=1.639
NC_035078.1	74437618	.	C	A	.	.	MAF_INRAE=8.861;MAF_USDA=6.471
NC_035078.1	74437698	.	T	A	.	.	MAF_USDA=9.836
NC_035078.1	74437903	.	G	A	.	.	MAF_USDA=4.098
NC_035078.1	74437959	.	C	A	.	.	MAF_INRAE=2.532;MAF_USDA=9.016
NC_035078.1	74437983	.	C	G	.	.	MAF_INRAE=8.861;MAF_USDA=6.471
NC_035078.1	74438016	.	T	C	.	.	MAF_USDA=1.176
NC_035078.1	74438136	.	A	G	.	.	MAF_USDA=3.529
NC_035078.1	74438321	.	A	G	.	.	MAF_USDA=3.279
NC_035078.1	74438356	.	T	A	.	.	MAF_INRAE=17.722;MAF_USDA=34.706
NC_035078.1	74438359	.	T	A	.	.	MAF_INRAE=42.5;MAF_USDA=17.059
NC_035078.1	74438431	.	A	G	.	.	MAF_USDA=3.279
NC_035078.1	74438461	.	C	A	.	.	MAF_USDA=3.279
NC_035078.1	74438473	.	C	T	.	.	MAF_USDA=2.459
NC_035078.1	74438540	.	G	A	.	.	MAF_USDA=4.098
NC_035078.1	74438564	.	C	T	.	.	MAF_USDA=2.083
NC_035078.1	74438580	.	A	C	.	.	MAF_USDA=4.098
NC_035078.1	74438728	.	C	A	.	.	MAF_USDA=2.459
NC_035078.1	74438753	.	A	C	.	.	MAF_USDA=3.279
NC_035078.1	74438762	.	G	A	.	.	MAF_USDA=6.25
NC_035078.1	74438763	.	C	G	.	.	MAF_USDA=6.25
NC_035078.1	74438765	.	G	T	.	.	MAF_USDA=6.25
NC_035078.1	74438802	.	T	C	.	.	MAF_INRAE=15.19;MAF_USDA=3.529
NC_035078.1	74438857	.	C	T	.	.	MAF_INRAE=8.861;MAF_USDA=6.471
NC_035078.1	74438916	.	C	T	.	.	MAF_INRAE=17.722;MAF_USDA=24.706
NC_035078.1	74439148	.	T	C	.	.	MAF_INRAE=2.532;MAF_USDA=9.016
NC_035078.1	74439195	.	G	A	.	.	MAF_INRAE=8.861;MAF_USDA=6.471
NC_035078.1	74439285	.	C	T	.	.	MAF_USDA=6.25
NC_035078.1	74439315	.	G	A	.	.	MAF_USDA=7.377
NC_035078.1	74439445	.	C	T	.	.	MAF_INRAE=6.667
NC_035078.1	74439450	.	T	C	.	.	MAF_INRAE=2.532;MAF_USDA=7.377
NC_035078.1	74439482	.	G	T	.	.	MAF_USDA=3.279
NC_035078.1	74439577	.	T	A	.	.	MAF_INRAE=8.228;MAF_USDA=12.5
NC_035078.1	74439615	.	G	T	.	.	MAF_USDA=3.279
NC_035078.1	74439627	.	A	C	.	.	MAF_INRAE=8.861;MAF_USDA=6.471
NC_035078.1	74439657	.	A	C	.	.	MAF_USDA=4.098
NC_035078.1	74439666	.	A	G	.	.	MAF_USDA=1.639
NC_035078.1	74439671	.	T	G	.	.	MAF_INRAE=2.532
NC_035078.1	74439738	.	G	T	.	.	MAF_INRAE=2.532;MAF_USDA=8.197
NC_035078.1	74439740	.	T	A	.	.	MAF_INRAE=1.667;MAF_USDA=7.377
NC_035078.1	74439759	.	C	T	.	.	MAF_INRAE=2.532;MAF_USDA=8.197
NC_035078.1	74439837	.	T	C	.	.	MAF_INRAE=20.0;MAF_USDA=33.333
NC_035078.1	74439838	.	T	A	.	.	MAF_INRAE=5.833
NC_035078.1	74439850	.	A	G	.	.	MAF_USDA=3.279
NC_035078.1	74439856	.	G	A	.	.	MAF_INRAE=26.667;MAF_USDA=28.235
NC_035078.1	74439866	.	A	G	.	.	MAF_USDA=3.279
NC_035078.1	74439914	.	A	C	.	.	MAF_USDA=3.279
NC_035078.1	74439932	.	A	T	.	.	MAF_INRAE=40.833;MAF_USDA=14.706
NC_035078.1	74439940	.	A	C	.	.	MAF_INRAE=15.0;MAF_USDA=19.412
NC_035078.1	74439990	.	G	A	.	.	MAF_USDA=1.639
NC_035078.1	74439999	.	C	T	.	.	MAF_INRAE=8.861;MAF_USDA=12.5
NC_035078.1	74440036	.	C	A	.	.	MAF_USDA=4.098
NC_035078.1	74440158	.	C	G	.	.	MAF_INRAE=2.5
NC_035078.1	74440194	.	A	C	.	.	MAF_USDA=8.235
NC_035078.1	74440237	.	C	T	.	.	MAF_USDA=8.197
NC_035078.1	74440251	.	C	A	.	.	MAF_INRAE=9.167
NC_035078.1	74440256	.	T	A	.	.	MAF_INRAE=8.861;MAF_USDA=12.941
NC_035078.1	74440283	.	T	C	.	.	MAF_INRAE=4.167
NC_035078.1	74440284	.	A	G	.	.	MAF_INRAE=28.481;MAF_USDA=5.882
NC_035078.1	74440297	.	A	G	.	.	MAF_INRAE=4.167
NC_035078.1	74440385	.	A	G	.	.	MAF_USDA=2.353
NC_035078.1	74440456	.	A	C	.	.	MAF_INRAE=2.532;MAF_USDA=7.377
NC_035078.1	74440457	.	T	G	.	.	MAF_INRAE=1.667;MAF_USDA=7.377
NC_035078.1	74440507	.	G	A	.	.	MAF_USDA=1.639
NC_035078.1	74440559	.	C	A	.	.	MAF_INRAE=8.861;MAF_USDA=9.412
NC_035078.1	74440566	.	T	G	.	.	MAF_USDA=4.098
NC_035078.1	74440630	.	T	A	.	.	MAF_INRAE=14.557;MAF_USDA=11.765
NC_035078.1	74440711	.	G	A	.	.	MAF_INRAE=14.557;MAF_USDA=3.529
NC_035078.1	74440774	.	C	T	.	.	MAF_USDA=3.279
NC_035078.1	74440775	.	A	G	.	.	MAF_INRAE=44.304;MAF_USDA=16.471
NC_035078.1	74440808	.	A	G	.	.	MAF_INRAE=3.333;MAF_USDA=2.083
NC_035078.1	74440871	.	T	C	.	.	MAF_INRAE=8.861;MAF_USDA=9.412
NC_035078.1	74441008	.	G	A	.	.	MAF_INRAE=8.861;MAF_USDA=8.824
NC_035078.1	74441141	.	A	G	.	.	MAF_USDA=6.25
NC_035078.1	74441196	.	T	C	.	.	MAF_USDA=6.25
NC_035078.1	74441299	.	G	A	.	.	MAF_USDA=1.667
NC_035078.1	74441466	.	A	T	.	.	MAF_USDA=3.279
NC_035078.1	74441552	.	G	A	.	.	MAF_USDA=3.279
NC_035078.1	74441553	.	T	A	.	.	MAF_USDA=3.279
NC_035078.1	74441593	.	C	A	.	.	MAF_USDA=3.279
NC_035078.1	74441642	.	C	G	.	.	MAF_INRAE=24.684;MAF_USDA=18.235
NC_035078.1	74441718	.	A	G	.	.	MAF_USDA=3.279
NC_035078.1	74441748	.	T	C	.	.	MAF_USDA=1.639
NC_035078.1	74441837	.	C	G	.	.	MAF_USDA=2.353
NC_035078.1	74441841	.	G	A	.	.	MAF_USDA=8.333
NC_035078.1	74441856	.	T	C	.	.	MAF_INRAE=3.333;MAF_USDA=2.083
NC_035078.1	74441933	.	G	T	.	.	MAF_INRAE=8.861;MAF_USDA=6.548
NC_035078.1	74441939	.	C	A	.	.	MAF_USDA=1.667
NC_035078.1	74441986	.	C	A	.	.	MAF_USDA=6.25
NC_035078.1	74441987	.	G	T	.	.	MAF_USDA=6.25
NC_035078.1	74441988	.	G	T	.	.	MAF_USDA=6.25
NC_035078.1	74442040	.	G	A	.	.	MAF_USDA=2.542
NC_035078.1	74442061	.	T	C	.	.	MAF_INRAE=8.861;MAF_USDA=6.548
NC_035078.1	74442114	.	A	T	.	.	MAF_USDA=1.667
NC_035078.1	74442116	.	T	G	.	.	MAF_INRAE=3.333;MAF_USDA=2.083
NC_035078.1	74442198	.	C	T	.	.	MAF_INRAE=26.582;MAF_USDA=4.118
NC_035078.1	74442216	.	C	T	.	.	MAF_INRAE=17.722;MAF_USDA=34.118
NC_035078.1	74442246	.	T	C	.	.	MAF_USDA=1.639
NC_035078.1	74442316	.	A	G	.	.	MAF_USDA=2.459
NC_035078.1	74442391	.	C	A	.	.	MAF_USDA=1.639
NC_035078.1	74442403	.	G	C	.	.	MAF_USDA=3.279
NC_035078.1	74442459	.	G	C	.	.	MAF_USDA=5.738
NC_035078.1	74442559	.	T	G	.	.	MAF_USDA=3.279
NC_035078.1	74442612	.	C	T	.	.	MAF_INRAE=25.316
NC_035078.1	74442678	.	G	T	.	.	MAF_USDA=1.639
NC_035078.1	74442706	.	T	A	.	.	MAF_USDA=3.279
NC_035078.1	74442707	.	A	T	.	.	MAF_USDA=3.279
NC_035078.1	74442724	.	T	C	.	.	MAF_INRAE=8.861;MAF_USDA=6.471
NC_035078.1	74442797	.	A	G	.	.	MAF_USDA=3.279
NC_035078.1	74442800	.	A	T	.	.	MAF_USDA=6.471
NC_035078.1	74442824	.	T	A	.	.	MAF_INRAE=3.333;MAF_USDA=1.176
NC_035078.1	74442831	.	T	C	.	.	MAF_INRAE=2.532;MAF_USDA=7.377
NC_035078.1	74442876	.	C	A	.	.	MAF_INRAE=22.785;MAF_USDA=41.667
NC_035078.1	74442952	.	C	T	.	.	MAF_INRAE=2.5
NC_035078.1	74443010	.	A	G	.	.	MAF_INRAE=10.0
NC_035078.1	74443018	.	G	T	.	.	MAF_USDA=47.917
NC_035078.1	74443026	.	A	G	.	.	MAF_INRAE=2.632
NC_035078.1	74443889	.	T	C	.	.	MAF_USDA=4.918
NC_035078.1	74444040	.	C	T	.	.	MAF_USDA=2.459
NC_035078.1	74444106	.	G	T	.	.	MAF_INRAE=10.526;MAF_USDA=3.529
NC_035078.1	74444163	.	C	A	.	.	MAF_USDA=14.118
NC_035078.1	74444203	.	G	A	.	.	MAF_USDA=12.5
NC_035078.1	74444269	.	G	A	.	.	MAF_USDA=6.471
NC_035078.1	74444303	.	T	C	.	.	MAF_USDA=32.353
NC_035078.1	74444335	.	G	A	.	.	MAF_USDA=6.471
NC_035078.1	74444385	.	T	G	.	.	MAF_INRAE=5.263;MAF_USDA=9.016
NC_035078.1	74444406	.	A	G	.	.	MAF_USDA=1.639
NC_035078.1	74444407	.	G	C	.	.	MAF_INRAE=1.667;MAF_USDA=6.471
NC_035078.1	74444623	.	T	C	.	.	MAF_INRAE=24.051;MAF_USDA=20.0
NC_035078.1	74444830	.	A	G	.	.	MAF_INRAE=8.861;MAF_USDA=6.471
NC_035078.1	74444855	.	C	T	.	.	MAF_USDA=9.016
NC_035078.1	74444888	.	A	T	.	.	MAF_INRAE=2.532;MAF_USDA=7.377
NC_035078.1	74444932	.	A	G	.	.	MAF_USDA=4.098
NC_035078.1	74444981	.	G	C	.	.	MAF_USDA=16.667
NC_035078.1	74444983	.	C	A	.	.	MAF_USDA=16.667
NC_035078.1	74444984	.	T	G	.	.	MAF_USDA=16.667
NC_035078.1	74444985	.	A	G	.	.	MAF_INRAE=20.0
NC_035078.1	74445161	.	C	T	.	.	MAF_USDA=1.639
NC_035078.1	74445171	.	T	A	.	.	MAF_USDA=1.639
NC_035078.1	74445317	.	A	C	.	.	MAF_USDA=3.279
NC_035078.1	74445372	.	G	C	.	.	MAF_INRAE=8.228;MAF_USDA=6.471
NC_035078.1	74445376	.	C	A	.	.	MAF_INRAE=2.532;MAF_USDA=9.016
NC_035078.1	74445382	.	C	G	.	.	MAF_INRAE=24.684;MAF_USDA=16.471
NC_035078.1	74445442	.	A	G	.	.	MAF_INRAE=8.861;MAF_USDA=10.0
NC_035078.1	74445471	.	T	C	.	.	MAF_INRAE=8.861;MAF_USDA=6.471
NC_035078.1	74445702	.	T	C	.	.	MAF_INRAE=15.19;MAF_USDA=10.0
NC_035078.1	74445784	.	C	A	.	.	MAF_INRAE=8.861;MAF_USDA=6.471
NC_035078.1	74445803	.	A	G	.	.	MAF_USDA=2.459
NC_035078.1	74445980	.	A	T	.	.	MAF_USDA=1.639
NC_035078.1	74446026	.	A	T	.	.	MAF_INRAE=5.0
NC_035078.1	74446036	.	C	G	.	.	MAF_INRAE=5.0
NC_035078.1	74446204	.	G	A	.	.	MAF_USDA=6.25
NC_035078.1	74446280	.	T	A	.	.	MAF_USDA=3.279
NC_035078.1	74446289	.	G	T	.	.	MAF_USDA=2.459
NC_035078.1	74446336	.	T	C	.	.	MAF_USDA=2.459
NC_035078.1	74446378	.	G	A	.	.	MAF_INRAE=8.861;MAF_USDA=6.471
NC_035078.1	74446440	.	C	G	.	.	MAF_USDA=15.574
NC_035078.1	74446644	.	A	G	.	.	MAF_INRAE=28.481;MAF_USDA=7.647
NC_035078.1	74446661	.	C	A	.	.	MAF_USDA=1.639
NC_035078.1	74446663	.	T	C	.	.	MAF_USDA=4.918
NC_035078.1	74446721	.	T	G	.	.	MAF_INRAE=24.684;MAF_USDA=14.118
NC_035078.1	74446751	.	C	A	.	.	MAF_INRAE=2.532;MAF_USDA=9.016
NC_035078.1	74446851	.	G	T	.	.	MAF_USDA=3.279
NC_035078.1	74447060	.	A	C	.	.	MAF_INRAE=8.861;MAF_USDA=9.412
NC_035078.1	74447137	.	G	A	.	.	MAF_USDA=1.639
NC_035078.1	74447181	.	C	T	.	.	MAF_USDA=4.918
NC_035078.1	74447214	.	A	C	.	.	MAF_USDA=2.459
NC_035078.1	74447215	.	T	C	.	.	MAF_USDA=2.459
NC_035078.1	74447274	.	C	A	.	.	MAF_USDA=3.279
NC_035078.1	74447285	.	C	A	.	.	MAF_INRAE=8.861;MAF_USDA=25.882
NC_035078.1	74447389	.	A	G	.	.	MAF_USDA=1.639
NC_035078.1	74447503	.	C	T	.	.	MAF_USDA=1.639
NC_035078.1	74447708	.	C	T	.	.	MAF_INRAE=11.392;MAF_USDA=9.412
NC_035078.1	74447718	.	A	G	.	.	MAF_INRAE=9.494;MAF_USDA=4.706
NC_035078.1	74447727	.	C	A	.	.	MAF_INRAE=38.608;MAF_USDA=28.235
NC_035078.1	74447833	.	A	C	.	.	MAF_INRAE=43.671;MAF_USDA=41.176
NC_035078.1	74447917	.	A	C	.	.	MAF_USDA=6.25
NC_035078.1	74447931	.	C	T	.	.	MAF_INRAE=2.5
NC_035078.1	74448050	.	T	C	.	.	MAF_INRAE=46.835;MAF_USDA=42.941
NC_035078.1	74448054	.	G	C	.	.	MAF_INRAE=3.333;MAF_USDA=12.5
NC_035078.1	74448099	.	G	A	.	.	MAF_INRAE=15.19;MAF_USDA=14.118
NC_035078.1	74448100	.	C	T	.	.	MAF_INRAE=18.333;MAF_USDA=14.118
NC_035078.1	74448246	.	A	T	.	.	MAF_INRAE=8.861;MAF_USDA=12.5
NC_035078.1	74448264	.	G	A	.	.	MAF_USDA=2.353
NC_035078.1	74448277	.	C	A	.	.	MAF_INRAE=8.861;MAF_USDA=6.471
NC_035078.1	74448344	.	C	A	.	.	MAF_INRAE=15.19;MAF_USDA=11.765
NC_035078.1	74448376	.	G	A	.	.	MAF_INRAE=2.532;MAF_USDA=6.557
NC_035078.1	74448384	.	T	C	.	.	MAF_INRAE=2.532;MAF_USDA=6.557
NC_035078.1	74448506	.	T	A	.	.	MAF_INRAE=17.089;MAF_USDA=25.882
NC_035078.1	74448555	.	G	A	.	.	MAF_INRAE=8.861;MAF_USDA=10.0
NC_035078.1	74448858	.	T	A	.	.	MAF_INRAE=17.722;MAF_USDA=24.706
NC_035078.1	74449032	.	G	T	.	.	MAF_USDA=13.115
NC_035078.1	74449125	.	G	A	.	.	MAF_USDA=1.639
NC_035078.1	74449174	.	T	C	.	.	MAF_USDA=6.25
NC_035078.1	74449327	.	T	G	.	.	MAF_INRAE=44.937;MAF_USDA=44.706
NC_035078.1	74449405	.	G	A	.	.	MAF_INRAE=8.861;MAF_USDA=12.941
NC_035078.1	74449436	.	C	T	.	.	MAF_USDA=2.459
NC_035078.1	74449504	.	A	G	.	.	MAF_INRAE=26.316;MAF_USDA=34.118
NC_035078.1	74450635	.	C	G	.	.	MAF_INRAE=2.532
NC_035078.1	74450801	.	T	C	.	.	MAF_INRAE=8.861;MAF_USDA=4.118
NC_035078.1	74450932	.	G	A	.	.	MAF_INRAE=26.582;MAF_USDA=13.529
NC_035078.1	74451004	.	G	A	.	.	MAF_USDA=1.639
NC_035078.1	74451023	.	T	A	.	.	MAF_USDA=3.279
NC_035078.1	74451063	.	A	C	.	.	MAF_USDA=45.082
NC_035078.1	74451078	.	T	G	.	.	MAF_INRAE=7.5
NC_035078.1	74451079	.	A	T	.	.	MAF_INRAE=7.5
NC_035078.1	74451096	.	G	T	.	.	MAF_INRAE=6.667
NC_035078.1	74451114	.	T	G	.	.	MAF_USDA=17.213
NC_035078.1	74451195	.	G	T	.	.	MAF_USDA=2.459
NC_035078.1	74451204	.	G	T	.	.	MAF_USDA=9.016
NC_035078.1	74451243	.	C	A	.	.	MAF_USDA=2.459
NC_035078.1	74451265	.	G	A	.	.	MAF_USDA=4.098
NC_035078.1	74451277	.	T	C	.	.	MAF_USDA=12.295
NC_035078.1	74451294	.	G	T	.	.	MAF_USDA=4.098
NC_035078.1	74451307	.	T	C	.	.	MAF_USDA=2.459
NC_035078.1	74451383	.	C	T	.	.	MAF_USDA=10.0
NC_035078.1	74451392	.	G	A	.	.	MAF_INRAE=30.38;MAF_USDA=12.353
NC_035078.1	74451396	.	T	C	.	.	MAF_USDA=1.639
NC_035078.1	74451402	.	G	A	.	.	MAF_INRAE=8.228;MAF_USDA=4.706
NC_035078.1	74451459	.	G	C	.	.	MAF_INRAE=31.013;MAF_USDA=11.176
NC_035078.1	74451527	.	G	A	.	.	MAF_USDA=3.279
NC_035078.1	74451572	.	T	C	.	.	MAF_USDA=3.279
NC_035078.1	74451631	.	G	A	.	.	MAF_USDA=15.294
NC_035078.1	74451633	.	T	C	.	.	MAF_USDA=17.647
NC_035078.1	74451639	.	C	G	.	.	MAF_USDA=7.059
NC_035078.1	74451646	.	T	C	.	.	MAF_INRAE=4.43
NC_035078.1	74451655	.	T	C	.	.	MAF_INRAE=5.263;MAF_USDA=4.706
NC_035078.1	74451656	.	A	T	.	.	MAF_INRAE=29.114;MAF_USDA=12.353
NC_035078.1	74451674	.	T	C	.	.	MAF_INRAE=3.333;MAF_USDA=16.667
NC_035078.1	74451717	.	C	T	.	.	MAF_INRAE=5.263;MAF_USDA=4.706
NC_035078.1	74451742	.	G	T	.	.	MAF_USDA=14.583
NC_035078.1	74451749	.	A	G	.	.	MAF_INRAE=43.038;MAF_USDA=47.059
NC_035078.1	74451920	.	A	C	.	.	MAF_INRAE=43.671;MAF_USDA=47.647
NC_035078.1	74451973	.	C	T	.	.	MAF_INRAE=25.949;MAF_USDA=10.588
NC_035078.1	74452049	.	C	A	.	.	MAF_USDA=1.639
NC_035078.1	74452080	.	A	T	.	.	MAF_USDA=1.639
NC_035078.1	74452097	.	G	A	.	.	MAF_INRAE=3.333;MAF_USDA=2.941
NC_035078.1	74452143	.	G	A	.	.	MAF_USDA=1.639
NC_035078.1	74452182	.	C	A	.	.	MAF_USDA=3.279
NC_035078.1	74452240	.	C	T	.	.	MAF_INRAE=25.949;MAF_USDA=14.118
NC_035078.1	74452380	.	A	G	.	.	MAF_INRAE=31.013;MAF_USDA=12.353
NC_035078.1	74452404	.	T	C	.	.	MAF_INRAE=41.772;MAF_USDA=47.647
NC_035078.1	74452408	.	T	G	.	.	MAF_USDA=2.459
NC_035078.1	74452448	.	G	A	.	.	MAF_USDA=21.765
NC_035078.1	74452473	.	C	T	.	.	MAF_USDA=1.639
NC_035078.1	74452478	.	G	A	.	.	MAF_USDA=1.639
NC_035078.1	74452616	.	T	C	.	.	MAF_INRAE=31.013;MAF_USDA=11.765
NC_035078.1	74452768	.	T	A	.	.	MAF_INRAE=5.0;MAF_USDA=20.492
NC_035078.1	74452810	.	G	C	.	.	MAF_INRAE=2.5;MAF_USDA=11.475
NC_035078.1	74452826	.	T	C	.	.	MAF_INRAE=29.167
NC_035078.1	74452834	.	C	G	.	.	MAF_INRAE=6.667
NC_035078.1	74452835	.	G	A	.	.	MAF_USDA=1.765
NC_035078.1	74452836	.	T	G	.	.	MAF_USDA=1.639
NC_035078.1	74452842	.	A	T	.	.	MAF_INRAE=8.333
NC_035078.1	74452868	.	C	A	.	.	MAF_INRAE=2.5
NC_035078.1	74452881	.	T	C	.	.	MAF_INRAE=4.167
NC_035078.1	74452884	.	C	T	.	.	MAF_USDA=6.471
NC_035078.1	74452885	.	A	G	.	.	MAF_INRAE=5.833;MAF_USDA=18.75
NC_035078.1	74452891	.	G	T	.	.	MAF_USDA=4.167
NC_035078.1	74452892	.	T	G	.	.	MAF_USDA=2.459
NC_035078.1	74452896	.	T	G	.	.	MAF_USDA=1.639
NC_035078.1	74452904	.	T	C	.	.	MAF_USDA=6.557
NC_035078.1	74452917	.	A	T	.	.	MAF_INRAE=2.5;MAF_USDA=12.5
NC_035078.1	74452926	.	C	T	.	.	MAF_INRAE=28.333;MAF_USDA=10.714
NC_035078.1	74452935	.	C	T	.	.	MAF_USDA=4.167
NC_035078.1	74452948	.	T	C	.	.	MAF_INRAE=17.722;MAF_USDA=32.143
NC_035078.1	74452969	.	A	C	.	.	MAF_INRAE=42.405;MAF_USDA=48.214
NC_035078.1	74453047	.	C	T	.	.	MAF_INRAE=31.013;MAF_USDA=11.176
NC_035078.1	74453063	.	C	T	.	.	MAF_INRAE=12.5
NC_035078.1	74453065	.	C	T	.	.	MAF_INRAE=26.667;MAF_USDA=10.0
NC_035078.1	74453072	.	G	C	.	.	MAF_INRAE=11.667
NC_035078.1	74453085	.	T	C	.	.	MAF_INRAE=6.667
NC_035078.1	74453112	.	A	G	.	.	MAF_INRAE=39.873;MAF_USDA=46.429
NC_035078.1	74453113	.	G	T	.	.	MAF_INRAE=10.0
NC_035078.1	74453114	.	G	A	.	.	MAF_INRAE=25.833;MAF_USDA=11.176
NC_035078.1	74453118	.	A	T	.	.	MAF_INRAE=10.0
NC_035078.1	74453121	.	C	T	.	.	MAF_USDA=2.083
NC_035078.1	74453153	.	G	T	.	.	MAF_INRAE=2.5
NC_035078.1	74453160	.	C	A	.	.	MAF_INRAE=2.5
NC_035078.1	74453208	.	C	T	.	.	MAF_USDA=3.39
NC_035078.1	74453225	.	A	G	.	.	MAF_INRAE=35.443;MAF_USDA=11.905
NC_035078.1	74453269	.	G	A	.	.	MAF_USDA=1.695
NC_035078.1	74453396	.	C	T	.	.	MAF_USDA=13.934
NC_035078.1	74453405	.	A	C	.	.	MAF_USDA=1.639
NC_035078.1	74453454	.	G	A	.	.	MAF_USDA=12.5
NC_035078.1	74453472	.	C	A	.	.	MAF_INRAE=10.526;MAF_USDA=4.167
NC_035078.1	74453481	.	G	A	.	.	MAF_INRAE=23.333
NC_035078.1	74453488	.	G	A	.	.	MAF_USDA=16.667
NC_035078.1	74453498	.	C	T	.	.	MAF_USDA=12.5
NC_035078.1	74453499	.	G	A	.	.	MAF_USDA=12.5
NC_035078.1	74453522	.	G	A	.	.	MAF_USDA=29.167
NC_035078.1	74453533	.	G	A	.	.	MAF_USDA=22.917
NC_035078.1	74453557	.	T	A	.	.	MAF_USDA=31.25
NC_035078.1	74453577	.	T	G	.	.	MAF_USDA=16.667
NC_035078.1	74453603	.	G	A	.	.	MAF_INRAE=12.5
NC_035078.1	74453813	.	T	C	.	.	MAF_USDA=18.75
NC_035078.1	74453815	.	T	G	.	.	MAF_USDA=14.583
NC_035078.1	74453818	.	C	A	.	.	MAF_USDA=20.833
NC_035078.1	74453830	.	A	G	.	.	MAF_USDA=18.75
NC_035078.1	74453832	.	C	T	.	.	MAF_USDA=18.75
NC_035078.1	74453833	.	G	A	.	.	MAF_USDA=2.174
NC_035078.1	74453834	.	T	C	.	.	MAF_USDA=16.667
NC_035078.1	74453835	.	C	T	.	.	MAF_USDA=14.583
NC_035078.1	74453875	.	A	G	.	.	MAF_USDA=12.5
NC_035078.1	74453877	.	T	C	.	.	MAF_USDA=12.5
NC_035078.1	74453966	.	A	T	.	.	MAF_USDA=16.667
NC_035078.1	74453970	.	C	T	.	.	MAF_USDA=14.583
NC_035078.1	74453984	.	T	A	.	.	MAF_USDA=18.75
NC_035078.1	74453987	.	C	T	.	.	MAF_USDA=14.583
NC_035078.1	74454002	.	A	T	.	.	MAF_USDA=25.0
NC_035078.1	74454006	.	T	C	.	.	MAF_USDA=22.917
NC_035078.1	74454007	.	G	A	.	.	MAF_USDA=16.667
NC_035078.1	74454020	.	A	T	.	.	MAF_USDA=22.917
NC_035078.1	74454024	.	T	C	.	.	MAF_USDA=22.917
NC_035078.1	74454025	.	G	A	.	.	MAF_USDA=22.917
NC_035078.1	74454060	.	T	C	.	.	MAF_USDA=7.377
NC_035078.1	74454102	.	G	A	.	.	MAF_INRAE=31.646;MAF_USDA=10.0
NC_035078.1	74454114	.	C	T	.	.	MAF_INRAE=36.842;MAF_USDA=12.353
NC_035078.1	74454121	.	C	T	.	.	MAF_USDA=2.083
NC_035078.1	74454170	.	G	A	.	.	MAF_USDA=19.167
NC_035078.1	74454230	.	A	T	.	.	MAF_INRAE=16.456;MAF_USDA=20.833
NC_035078.1	74454253	.	T	G	.	.	MAF_INRAE=2.5
NC_035078.1	74454414	.	C	T	.	.	MAF_INRAE=43.671;MAF_USDA=47.647
NC_035078.1	74454424	.	G	T	.	.	MAF_USDA=3.529
NC_035078.1	74454427	.	T	C	.	.	MAF_INRAE=25.949;MAF_USDA=35.882
NC_035078.1	74454447	.	C	A	.	.	MAF_INRAE=1.667
NC_035078.1	74454478	.	T	G	.	.	MAF_INRAE=1.667
NC_035078.1	74454555	.	A	G	.	.	MAF_INRAE=43.671;MAF_USDA=22.917
NC_035078.1	74454585	.	G	A	.	.	MAF_INRAE=15.823;MAF_USDA=3.529
NC_035078.1	74454607	.	C	A	.	.	MAF_USDA=4.098
NC_035078.1	74454608	.	G	C	.	.	MAF_USDA=3.279
NC_035078.1	74454681	.	G	A	.	.	MAF_INRAE=8.861;MAF_USDA=29.762
NC_035078.1	74454687	.	C	T	.	.	MAF_USDA=6.548
NC_035078.1	74454705	.	C	A	.	.	MAF_USDA=8.235
NC_035078.1	74454740	.	G	A	.	.	MAF_INRAE=15.823;MAF_USDA=21.765
NC_035078.1	74454761	.	A	G	.	.	MAF_INRAE=42.405;MAF_USDA=37.059
NC_035078.1	74454964	.	T	C	.	.	MAF_INRAE=31.646;MAF_USDA=11.765
NC_035078.1	74454992	.	G	A	.	.	MAF_USDA=2.083
NC_035078.1	74455033	.	C	A	.	.	MAF_USDA=1.639
NC_035078.1	74455051	.	G	T	.	.	MAF_INRAE=27.215;MAF_USDA=14.118
NC_035078.1	74455090	.	T	C	.	.	MAF_USDA=5.738
NC_035078.1	74455118	.	C	T	.	.	MAF_INRAE=2.532
NC_035078.1	74455164	.	T	C	.	.	MAF_USDA=4.167
NC_035078.1	74455394	.	A	T	.	.	MAF_INRAE=26.582;MAF_USDA=4.167
NC_035078.1	74455455	.	G	T	.	.	MAF_INRAE=2.532;MAF_USDA=7.377
NC_035078.1	74455510	.	C	A	.	.	MAF_INRAE=31.013;MAF_USDA=11.765
NC_035078.1	74455582	.	G	C	.	.	MAF_USDA=1.639
NC_035078.1	74455644	.	T	A	.	.	MAF_USDA=31.25
NC_035078.1	74455704	.	T	G	.	.	MAF_INRAE=14.557;MAF_USDA=3.529
NC_035078.1	74455718	.	C	T	.	.	MAF_INRAE=16.456;MAF_USDA=21.765
NC_035078.1	74455726	.	G	A	.	.	MAF_INRAE=17.722;MAF_USDA=11.176
NC_035078.1	74455819	.	A	G	.	.	MAF_USDA=11.176
NC_035078.1	74455892	.	G	T	.	.	MAF_USDA=10.0
NC_035078.1	74455934	.	C	A	.	.	MAF_INRAE=42.405;MAF_USDA=38.235
NC_035078.1	74455953	.	G	C	.	.	MAF_INRAE=42.405;MAF_USDA=37.647
NC_035078.1	74455959	.	C	T	.	.	MAF_USDA=3.279
NC_035078.1	74456086	.	G	A	.	.	MAF_INRAE=31.013;MAF_USDA=11.765
NC_035078.1	74456174	.	G	T	.	.	MAF_USDA=18.852
NC_035078.1	74456224	.	G	A	.	.	MAF_INRAE=30.38;MAF_USDA=11.765
NC_035078.1	74456226	.	C	A	.	.	MAF_USDA=11.176
NC_035078.1	74456235	.	G	A	.	.	MAF_USDA=1.639
NC_035078.1	74456255	.	T	A	.	.	MAF_USDA=1.639
NC_035078.1	74456307	.	G	T	.	.	MAF_INRAE=26.582;MAF_USDA=13.529
NC_035078.1	74456330	.	A	G	.	.	MAF_USDA=3.279
NC_035078.1	74456331	.	T	G	.	.	MAF_USDA=3.279
NC_035078.1	74456332	.	A	T	.	.	MAF_USDA=3.279
NC_035078.1	74456333	.	G	T	.	.	MAF_USDA=3.279
NC_035078.1	74456380	.	T	A	.	.	MAF_INRAE=26.582;MAF_USDA=26.471
NC_035078.1	74456456	.	T	A	.	.	MAF_INRAE=17.722;MAF_USDA=11.765
NC_035078.1	74456473	.	A	C	.	.	MAF_INRAE=26.582;MAF_USDA=14.118
NC_035078.1	74456548	.	A	G	.	.	MAF_INRAE=26.582;MAF_USDA=25.882
NC_035078.1	74456672	.	C	T	.	.	MAF_USDA=1.639
NC_035078.1	74456675	.	C	T	.	.	MAF_USDA=10.588
NC_035078.1	74456676	.	C	T	.	.	MAF_USDA=10.588
NC_035078.1	74456725	.	G	A	.	.	MAF_INRAE=17.089;MAF_USDA=11.765
NC_035078.1	74456743	.	G	A	.	.	MAF_INRAE=26.582;MAF_USDA=10.588
NC_035078.1	74456802	.	C	A	.	.	MAF_INRAE=31.646;MAF_USDA=15.574
NC_035078.1	74456821	.	T	A	.	.	MAF_USDA=2.459
NC_035078.1	74457016	.	C	G	.	.	MAF_USDA=1.639
NC_035078.1	74457111	.	A	T	.	.	MAF_INRAE=43.671;MAF_USDA=37.647
NC_035078.1	74457158	.	G	C	.	.	MAF_INRAE=29.747;MAF_USDA=11.176
NC_035078.1	74457163	.	C	T	.	.	MAF_INRAE=18.354;MAF_USDA=9.412
NC_035078.1	74457200	.	A	G	.	.	MAF_INRAE=43.671;MAF_USDA=35.882
NC_035078.1	74457252	.	T	C	.	.	MAF_INRAE=42.405;MAF_USDA=37.647
NC_035078.1	74457276	.	C	T	.	.	MAF_USDA=2.459
NC_035078.1	74457282	.	A	G	.	.	MAF_INRAE=42.405;MAF_USDA=37.059
NC_035078.1	74457330	.	C	A	.	.	MAF_USDA=2.459
NC_035078.1	74457345	.	C	A	.	.	MAF_INRAE=29.747;MAF_USDA=13.934
NC_035078.1	74457359	.	T	G	.	.	MAF_INRAE=24.167;MAF_USDA=4.918
NC_035078.1	74457367	.	A	C	.	.	MAF_INRAE=3.333;MAF_USDA=2.083
NC_035078.1	74457400	.	G	A	.	.	MAF_USDA=1.639
NC_035078.1	74457438	.	T	G	.	.	MAF_USDA=1.639
NC_035078.1	74457440	.	A	C	.	.	MAF_USDA=8.197
NC_035078.1	74457444	.	T	G	.	.	MAF_USDA=10.417
NC_035078.1	74457508	.	G	A	.	.	MAF_USDA=10.417
NC_035078.1	74459571	.	G	A	.	.	MAF_INRAE=3.333
NC_035078.1	74459586	.	C	A	.	.	MAF_USDA=13.333
NC_035078.1	74459606	.	A	T	.	.	MAF_USDA=2.083
NC_035078.1	74459629	.	T	C	.	.	MAF_INRAE=21.053
NC_035078.1	74459707	.	T	G	.	.	MAF_INRAE=21.053;MAF_USDA=33.529
NC_035078.1	74459739	.	G	A	.	.	MAF_USDA=8.824
NC_035078.1	74459759	.	C	T	.	.	MAF_INRAE=25.949;MAF_USDA=12.353
NC_035078.1	74459930	.	A	G	.	.	MAF_INRAE=21.053;MAF_USDA=37.647
NC_035078.1	74460025	.	C	A	.	.	MAF_INRAE=20.833
NC_035078.1	74460026	.	T	A	.	.	MAF_INRAE=20.833
NC_035078.1	74460058	.	G	A	.	.	MAF_USDA=10.0
NC_035078.1	74460079	.	T	C	.	.	MAF_INRAE=30.38;MAF_USDA=11.765
NC_035078.1	74460111	.	G	A	.	.	MAF_INRAE=31.013;MAF_USDA=2.083
NC_035078.1	74460177	.	C	T	.	.	MAF_USDA=11.765
NC_035078.1	74460179	.	T	A	.	.	MAF_USDA=2.353
NC_035078.1	74460205	.	G	A	.	.	MAF_INRAE=30.38;MAF_USDA=11.765
NC_035078.1	74460240	.	A	T	.	.	MAF_USDA=1.639
NC_035078.1	74460252	.	C	A	.	.	MAF_INRAE=17.722;MAF_USDA=11.765
NC_035078.1	74460265	.	GTCTATCACAGTGCCATCCGTTTTGTCACCAAA	GTCTATCACAGTGCCATCCGTTTTGTCACCAAC	.	.	MAF_USDA=6.25
NC_035078.1	74460318	.	C	T	.	.	MAF_USDA=7.647
NC_035078.1	74460320	.	G	A	.	.	MAF_USDA=1.639
NC_035078.1	74460337	.	G	C	.	.	MAF_USDA=11.176
NC_035078.1	74460371	.	C	T	.	.	MAF_USDA=9.412
NC_035078.1	74460468	.	T	A	.	.	MAF_USDA=10.0
NC_035078.1	74460521	.	G	C	.	.	MAF_INRAE=31.013;MAF_USDA=11.765
NC_035078.1	74460525	.	C	A	.	.	MAF_USDA=10.417
NC_035078.1	74460526	.	C	A	.	.	MAF_USDA=10.417
NC_035078.1	74460553	.	G	T	.	.	MAF_USDA=1.639
NC_035078.1	74460613	.	C	T	.	.	MAF_USDA=3.333
NC_035078.1	74460635	.	T	A	.	.	MAF_INRAE=29.747;MAF_USDA=11.905
NC_035078.1	74460676	.	A	T	.	.	MAF_INRAE=44.937;MAF_USDA=37.647
NC_035078.1	74460682	.	A	C	.	.	MAF_INRAE=26.582;MAF_USDA=13.529
NC_035078.1	74460690	.	A	T	.	.	MAF_INRAE=26.582;MAF_USDA=13.529
NC_035078.1	74460693	.	T	C	.	.	MAF_USDA=1.639
NC_035078.1	74460794	.	C	T	.	.	MAF_INRAE=16.667;MAF_USDA=16.667
NC_035078.1	74460795	.	C	T	.	.	MAF_USDA=4.098
NC_035078.1	74460796	.	G	A	.	.	MAF_INRAE=16.667;MAF_USDA=18.75
NC_035078.1	74460846	.	C	T	.	.	MAF_USDA=1.639
NC_035078.1	74460855	.	T	G	.	.	MAF_INRAE=24.684;MAF_USDA=14.118
NC_035078.1	74460862	.	T	G	.	.	MAF_INRAE=17.089;MAF_USDA=11.765
NC_035078.1	74460881	.	T	G	.	.	MAF_INRAE=24.684;MAF_USDA=14.118
NC_035078.1	74460983	.	G	C	.	.	MAF_INRAE=29.747;MAF_USDA=10.588
NC_035078.1	74461016	.	G	A	.	.	MAF_USDA=5.738
NC_035078.1	74461025	.	T	A	.	.	MAF_INRAE=43.038;MAF_USDA=38.235
NC_035078.1	74461026	.	A	C	.	.	MAF_INRAE=22.5;MAF_USDA=15.294
NC_035078.1	74461031	.	A	T	.	.	MAF_USDA=2.459
NC_035078.1	74461078	.	G	A	.	.	MAF_USDA=1.639
NC_035078.1	74461135	.	C	A	.	.	MAF_INRAE=15.823;MAF_USDA=9.412
NC_035078.1	74461149	.	C	T	.	.	MAF_USDA=1.639
NC_035078.1	74461153	.	G	A	.	.	MAF_INRAE=32.911;MAF_USDA=48.824
NC_035078.1	74461251	.	T	C	.	.	MAF_USDA=3.279
NC_035078.1	74461408	.	T	C	.	.	MAF_USDA=10.0
NC_035078.1	74461555	.	G	A	.	.	MAF_INRAE=17.722;MAF_USDA=11.765
NC_035078.1	74461626	.	C	A	.	.	MAF_USDA=3.529
NC_035078.1	74461764	.	C	T	.	.	MAF_USDA=1.639
NC_035078.1	74461930	.	C	T	.	.	MAF_USDA=37.5
NC_035078.1	74461962	.	C	T	.	.	MAF_USDA=18.75
NC_035078.1	74462026	.	T	C	.	.	MAF_USDA=27.083
NC_035078.1	74462046	.	A	T	.	.	MAF_USDA=8.333
NC_035078.1	74462090	.	T	C	.	.	MAF_USDA=19.672
NC_035078.1	74462145	.	G	A	.	.	MAF_INRAE=17.722;MAF_USDA=11.176
NC_035078.1	74462178	.	C	T	.	.	MAF_INRAE=8.861;MAF_USDA=15.294
NC_035078.1	74462247	.	C	A	.	.	MAF_USDA=1.639
NC_035078.1	74462278	.	A	G	.	.	MAF_USDA=2.459
NC_035078.1	74462300	.	T	C	.	.	MAF_INRAE=3.333;MAF_USDA=2.083
NC_035078.1	74462447	.	T	C	.	.	MAF_INRAE=17.722;MAF_USDA=8.824
NC_035078.1	74462530	.	C	T	.	.	MAF_USDA=3.279
NC_035078.1	74462617	.	C	G	.	.	MAF_INRAE=29.747;MAF_USDA=12.353
NC_035078.1	74462640	.	T	C	.	.	MAF_USDA=1.639
NC_035078.1	74462705	.	G	A	.	.	MAF_USDA=3.279
NC_035078.1	74462720	.	G	A	.	.	MAF_USDA=2.459
NC_035078.1	74462741	.	A	T	.	.	MAF_USDA=15.574
NC_035078.1	74462854	.	G	T	.	.	MAF_INRAE=25.316;MAF_USDA=13.529
NC_035078.1	74462905	.	C	A	.	.	MAF_USDA=6.25
NC_035078.1	74462913	.	T	C	.	.	MAF_USDA=16.393
NC_035078.1	74463103	.	G	T	.	.	MAF_USDA=4.167
NC_035078.1	74464540	.	G	T	.	.	MAF_USDA=2.459
NC_035078.1	74464544	.	G	C	.	.	MAF_USDA=4.098
NC_035078.1	74464672	.	C	T	.	.	MAF_INRAE=1.667
NC_035078.1	74464717	.	T	G	.	.	MAF_INRAE=10.526;MAF_USDA=3.529
NC_035078.1	74464774	.	C	T	.	.	MAF_INRAE=2.5
NC_035078.1	74464785	.	C	T	.	.	MAF_INRAE=36.842;MAF_USDA=4.706
NC_035078.1	74464834	.	T	A	.	.	MAF_USDA=1.639
NC_035078.1	74464884	.	G	T	.	.	MAF_USDA=4.167
NC_035078.1	74465105	.	C	A	.	.	MAF_USDA=8.333
NC_035078.1	74465195	.	G	A	.	.	MAF_INRAE=9.494;MAF_USDA=4.706
NC_035078.1	74465377	.	G	A	.	.	MAF_USDA=1.667
NC_035078.1	74465421	.	T	G	.	.	MAF_USDA=10.119
NC_035078.1	74465499	.	C	A	.	.	MAF_INRAE=10.526;MAF_USDA=4.706
NC_035078.1	74465539	.	A	C	.	.	MAF_USDA=29.167
NC_035078.1	74468031	.	A	G	.	.	MAF_USDA=4.167
NC_035078.1	74468033	.	C	A	.	.	MAF_USDA=8.333
NC_035078.1	74468082	.	G	A	.	.	MAF_INRAE=17.722;MAF_USDA=11.176
NC_035078.1	74468150	.	G	A	.	.	MAF_USDA=6.25
NC_035078.1	74468187	.	G	A	.	.	MAF_INRAE=42.105
NC_035078.1	74468241	.	G	A	.	.	MAF_USDA=1.639
NC_035078.1	74468298	.	T	C	.	.	MAF_INRAE=14.557;MAF_USDA=18.235
NC_035078.1	74468663	.	T	C	.	.	MAF_INRAE=26.667;MAF_USDA=11.475
NC_035078.1	74468721	.	A	C	.	.	MAF_INRAE=8.861;MAF_USDA=5.882
NC_035078.1	74468724	.	C	T	.	.	MAF_INRAE=10.0;MAF_USDA=4.118
NC_035078.1	74468882	.	A	C	.	.	MAF_USDA=4.167
NC_035078.1	74469237	.	A	C	.	.	MAF_USDA=17.391
NC_035078.1	74469391	.	A	C	.	.	MAF_INRAE=11.392;MAF_USDA=14.583
NC_035078.1	74469434	.	T	A	.	.	MAF_INRAE=9.167;MAF_USDA=4.167
NC_035078.1	74469438	.	T	G	.	.	MAF_USDA=2.459
NC_035078.1	74469492	.	T	C	.	.	MAF_INRAE=16.456;MAF_USDA=16.667
NC_035078.1	74469516	.	T	G	.	.	MAF_INRAE=10.833;MAF_USDA=4.118
NC_035078.1	74469539	.	T	C	.	.	MAF_USDA=4.098
NC_035078.1	74469599	.	C	T	.	.	MAF_USDA=3.279
NC_035078.1	74469621	.	G	A	.	.	MAF_INRAE=8.861;MAF_USDA=5.882
NC_035078.1	74469709	.	G	A	.	.	MAF_INRAE=11.392;MAF_USDA=7.059
NC_035078.1	74469911	.	T	A	.	.	MAF_USDA=9.524
NC_035078.1	74469922	.	C	T	.	.	MAF_USDA=7.5
NC_035078.1	74469977	.	T	C	.	.	MAF_INRAE=5.263;MAF_USDA=8.197
NC_035078.1	74471025	.	C	T	.	.	MAF_INRAE=5.263;MAF_USDA=4.706
NC_035078.1	74471070	.	G	T	.	.	MAF_INRAE=10.526;MAF_USDA=4.706
NC_035078.1	74471083	.	A	T	.	.	MAF_USDA=1.639
NC_035078.1	74471117	.	A	C	.	.	MAF_INRAE=14.557;MAF_USDA=4.118
NC_035078.1	74471121	.	C	A	.	.	MAF_INRAE=3.333;MAF_USDA=2.083
NC_035078.1	74471156	.	A	G	.	.	MAF_INRAE=18.987;MAF_USDA=47.917
NC_035078.1	74471419	.	G	A	.	.	MAF_USDA=8.197
NC_035078.1	74471461	.	G	A	.	.	MAF_USDA=3.279
NC_035078.1	74471676	.	T	G	.	.	MAF_USDA=1.639
NC_035078.1	74471713	.	G	A	.	.	MAF_INRAE=30.38;MAF_USDA=11.765
NC_035078.1	74471763	.	G	A	.	.	MAF_INRAE=8.861;MAF_USDA=11.176
NC_035078.1	74471954	.	A	G	.	.	MAF_INRAE=18.987;MAF_USDA=23.214
NC_035078.1	74472008	.	C	A	.	.	MAF_INRAE=8.861;MAF_USDA=6.471
NC_035078.1	74472011	.	T	A	.	.	MAF_USDA=3.279
NC_035078.1	74472012	.	G	T	.	.	MAF_USDA=3.279
NC_035078.1	74472036	.	G	T	.	.	MAF_USDA=1.639
NC_035078.1	74472117	.	G	A	.	.	MAF_INRAE=27.215;MAF_USDA=40.0
NC_035078.1	74472298	.	G	A	.	.	MAF_INRAE=29.747;MAF_USDA=45.882
NC_035078.1	74472340	.	G	A	.	.	MAF_USDA=4.098
NC_035078.1	74472500	.	A	G	.	.	MAF_INRAE=2.5
NC_035078.1	74472531	.	G	A	.	.	MAF_INRAE=5.263;MAF_USDA=13.934
NC_035078.1	74472642	.	C	A	.	.	MAF_USDA=1.639
NC_035078.1	74472866	.	C	T	.	.	MAF_USDA=1.639
NC_035078.1	74472882	.	G	A	.	.	MAF_USDA=2.083
NC_035078.1	74473085	.	G	T	.	.	MAF_INRAE=14.557;MAF_USDA=12.941
NC_035078.1	74473150	.	G	C	.	.	MAF_INRAE=15.19;MAF_USDA=3.529
NC_035078.1	74473219	.	C	G	.	.	MAF_INRAE=32.911;MAF_USDA=45.294
NC_035078.1	74473222	.	C	T	.	.	MAF_USDA=6.25
NC_035078.1	74473282	.	A	C	.	.	MAF_INRAE=12.025;MAF_USDA=4.706
NC_035078.1	74473310	.	T	A	.	.	MAF_INRAE=24.051;MAF_USDA=10.0
NC_035078.1	74473336	.	A	C	.	.	MAF_USDA=6.25
NC_035078.1	74473364	.	T	C	.	.	MAF_INRAE=15.19;MAF_USDA=46.471
NC_035078.1	74473419	.	C	T	.	.	MAF_USDA=2.459
NC_035078.1	74473451	.	G	A	.	.	MAF_USDA=6.25
NC_035078.1	74473455	.	T	C	.	.	MAF_USDA=6.25
NC_035078.1	74473456	.	T	C	.	.	MAF_USDA=6.25
NC_035078.1	74473478	.	T	C	.	.	MAF_INRAE=14.557;MAF_USDA=46.471
NC_035078.1	74473599	.	C	A	.	.	MAF_INRAE=15.19;MAF_USDA=44.706
NC_035078.1	74473600	.	C	T	.	.	MAF_INRAE=16.667;MAF_USDA=46.471
NC_035078.1	74473688	.	C	T	.	.	MAF_USDA=11.765
NC_035078.1	74473714	.	C	T	.	.	MAF_INRAE=15.19;MAF_USDA=45.882
NC_035078.1	74473725	.	C	T	.	.	MAF_INRAE=15.19;MAF_USDA=10.0
NC_035078.1	74473815	.	G	A	.	.	MAF_INRAE=15.823;MAF_USDA=45.294
NC_035078.1	74473843	.	G	A	.	.	MAF_USDA=29.412
NC_035078.1	74473846	.	GCC	GCT	.	.	MAF_USDA=29.167
NC_035078.1	74473848	.	C	T	.	.	MAF_USDA=45.082
NC_035078.1	74473905	.	A	T	.	.	MAF_INRAE=15.19;MAF_USDA=45.882
NC_035078.1	74473962	.	T	C	.	.	MAF_INRAE=14.557;MAF_USDA=45.294
NC_035078.1	74474022	.	T	A	.	.	MAF_INRAE=15.19;MAF_USDA=43.529
NC_035078.1	74474071	.	T	A	.	.	MAF_INRAE=15.19;MAF_USDA=44.118
NC_035078.1	74474332	.	G	A	.	.	MAF_INRAE=30.38;MAF_USDA=12.941
NC_035078.1	74474340	.	G	T	.	.	MAF_INRAE=46.203;MAF_USDA=29.167
NC_035078.1	74474355	.	C	T	.	.	MAF_INRAE=15.19;MAF_USDA=39.412
NC_035078.1	74474585	.	A	G	.	.	MAF_INRAE=15.19;MAF_USDA=44.118
NC_035078.1	74474587	.	C	A	.	.	MAF_INRAE=16.667;MAF_USDA=44.118
NC_035078.1	74474603	.	T	C	.	.	MAF_USDA=6.25
NC_035078.1	74474629	.	C	A	.	.	MAF_USDA=9.016
NC_035078.1	74474656	.	T	A	.	.	MAF_INRAE=16.456;MAF_USDA=24.706
NC_035078.1	74474759	.	C	T	.	.	MAF_USDA=1.639
NC_035078.1	74474837	.	C	T	.	.	MAF_INRAE=32.911;MAF_USDA=28.824
NC_035078.1	74474852	.	T	A	.	.	MAF_USDA=6.25
NC_035078.1	74474896	.	C	A	.	.	MAF_INRAE=5.263;MAF_USDA=10.0
NC_035078.1	74474899	.	T	A	.	.	MAF_INRAE=15.789;MAF_USDA=28.235
NC_035078.1	74474910	.	G	T	.	.	MAF_USDA=6.25
NC_035078.1	74474934	.	A	G	.	.	MAF_USDA=38.095
NC_035078.1	74477652	.	G	A	.	.	MAF_USDA=1.639
NC_035078.1	74477671	.	G	T	.	.	MAF_USDA=1.639
NC_035078.1	74477784	.	A	G	.	.	MAF_USDA=3.279
NC_035078.1	74477785	.	C	G	.	.	MAF_USDA=6.25
NC_035078.1	74477793	.	A	T	.	.	MAF_INRAE=21.053;MAF_USDA=29.412
NC_035078.1	74477827	.	A	G	.	.	MAF_INRAE=5.263;MAF_USDA=30.588
NC_035078.1	74477858	.	C	T	.	.	MAF_INRAE=15.823;MAF_USDA=6.471
NC_035078.1	74477861	.	G	A	.	.	MAF_USDA=6.25
NC_035078.1	74477870	.	T	C	.	.	MAF_INRAE=5.263;MAF_USDA=31.176
NC_035078.1	74478056	.	C	T	.	.	MAF_INRAE=25.316;MAF_USDA=4.118
NC_035078.1	74478132	.	C	A	.	.	MAF_USDA=11.765
NC_035078.1	74478295	.	T	A	.	.	MAF_USDA=15.882
NC_035078.1	74478329	.	T	A	.	.	MAF_INRAE=16.456;MAF_USDA=31.765
NC_035078.1	74478338	.	G	A	.	.	MAF_USDA=2.459
NC_035078.1	74478355	.	T	A	.	.	MAF_USDA=6.25
NC_035078.1	74478365	.	C	T	.	.	MAF_USDA=6.557
NC_035078.1	74478540	.	T	C	.	.	MAF_USDA=35.366
NC_035078.1	74478552	.	T	C	.	.	MAF_INRAE=31.646;MAF_USDA=24.118
NC_035078.1	74478628	.	A	C	.	.	MAF_USDA=1.639
NC_035078.1	74478701	.	T	G	.	.	MAF_INRAE=41.772;MAF_USDA=13.529
NC_035078.1	74478705	.	T	A	.	.	MAF_USDA=1.639
NC_035078.1	74478787	.	T	C	.	.	MAF_INRAE=15.823;MAF_USDA=9.412
NC_035078.1	74478853	.	C	A	.	.	MAF_INRAE=17.722;MAF_USDA=34.706
NC_035078.1	74479009	.	G	A	.	.	MAF_USDA=2.459
NC_035078.1	74479020	.	A	T	.	.	MAF_USDA=2.459
NC_035078.1	74479083	.	G	T	.	.	MAF_INRAE=15.823;MAF_USDA=6.471
NC_035078.1	74479266	.	G	A	.	.	MAF_INRAE=41.139;MAF_USDA=14.118
NC_035078.1	74479489	.	G	C	.	.	MAF_USDA=4.098
NC_035078.1	74479504	.	C	A	.	.	MAF_USDA=5.294
NC_035078.1	74479534	.	G	T	.	.	MAF_USDA=11.176
NC_035078.1	74479549	.	A	G	.	.	MAF_USDA=6.471
NC_035078.1	74479877	.	T	G	.	.	MAF_USDA=10.588
NC_035078.1	74479977	.	C	T	.	.	MAF_USDA=3.279
NC_035078.1	74480039	.	A	G	.	.	MAF_USDA=10.656
NC_035078.1	74480114	.	G	T	.	.	MAF_INRAE=5.263
NC_035078.1	74480117	.	T	A	.	.	MAF_USDA=2.083
NC_035078.1	74480242	.	A	C	.	.	MAF_USDA=2.459
NC_035078.1	74480551	.	C	A	.	.	MAF_INRAE=10.526
NC_035078.1	74480644	.	T	C	.	.	MAF_USDA=6.25
NC_035078.1	74480710	.	T	G	.	.	MAF_USDA=9.836
NC_035078.1	74480761	.	C	A	.	.	MAF_USDA=6.25
NC_035078.1	74480898	.	A	G	.	.	MAF_USDA=6.25
NC_035078.1	74480986	.	G	A	.	.	MAF_INRAE=13.924;MAF_USDA=26.471
NC_035078.1	74481022	.	A	T	.	.	MAF_USDA=4.098
NC_035078.1	74481062	.	G	A	.	.	MAF_USDA=6.25
NC_035078.1	74481122	.	T	G	.	.	MAF_USDA=6.25
NC_035078.1	74481127	.	C	A	.	.	MAF_USDA=6.25
NC_035078.1	74481143	.	G	T	.	.	MAF_INRAE=16.456;MAF_USDA=32.353
NC_035078.1	74481269	.	A	C	.	.	MAF_USDA=4.918
NC_035078.1	74481287	.	T	A	.	.	MAF_INRAE=2.532
NC_035078.1	74481303	.	G	A	.	.	MAF_USDA=6.25
NC_035078.1	74481461	.	T	G	.	.	MAF_USDA=9.016
NC_035078.1	74481474	.	T	C	.	.	MAF_USDA=10.0
NC_035078.1	74481476	.	T	G	.	.	MAF_USDA=10.0
NC_035078.1	74481589	.	C	G	.	.	MAF_USDA=6.25
NC_035078.1	74481695	.	T	C	.	.	MAF_USDA=10.0
NC_035078.1	74481751	.	T	A	.	.	MAF_INRAE=16.456;MAF_USDA=6.471
NC_035078.1	74481943	.	T	A	.	.	MAF_INRAE=17.722;MAF_USDA=32.353
NC_035078.1	74481949	.	T	C	.	.	MAF_INRAE=32.911;MAF_USDA=29.412
NC_035078.1	74482035	.	G	A	.	.	MAF_INRAE=31.646;MAF_USDA=29.412
NC_035078.1	74482051	.	T	A	.	.	MAF_INRAE=2.5;MAF_USDA=10.656
NC_035078.1	74482250	.	C	T	.	.	MAF_USDA=2.459
NC_035078.1	74482377	.	G	A	.	.	MAF_USDA=4.118
NC_035078.1	74482471	.	C	G	.	.	MAF_USDA=16.667
NC_035078.1	74485801	.	A	G	.	.	MAF_USDA=47.917
NC_035078.1	74485805	.	C	A	.	.	MAF_USDA=25.0
NC_035078.1	74485978	.	T	A	.	.	MAF_USDA=43.75
NC_035078.1	74486016	.	G	T	.	.	MAF_INRAE=5.263;MAF_USDA=12.941
NC_035078.1	74486034	.	G	T	.	.	MAF_USDA=47.917
NC_035078.1	74486222	.	G	A	.	.	MAF_INRAE=16.456;MAF_USDA=30.0
NC_035078.1	74486440	.	G	A	.	.	MAF_INRAE=16.456;MAF_USDA=29.412
NC_035078.1	74486462	.	C	G	.	.	MAF_USDA=3.279
NC_035078.1	74486601	.	C	G	.	.	MAF_INRAE=2.5
NC_035078.1	74488274	.	C	T	.	.	MAF_INRAE=10.526
NC_035078.1	74488279	.	T	C	.	.	MAF_INRAE=10.526
NC_035078.1	74488289	.	C	T	.	.	MAF_INRAE=5.263
NC_035078.1	74488412	.	C	A	.	.	MAF_USDA=3.279
NC_035078.1	74488620	.	A	C	.	.	MAF_USDA=13.529
NC_035078.1	74493279	.	A	C	.	.	MAF_USDA=5.422
NC_035078.1	74493326	.	G	A	.	.	MAF_USDA=34.94
NC_035078.1	74493335	.	A	T	.	.	MAF_USDA=19.048
NC_035078.1	74493340	.	T	A	.	.	MAF_USDA=10.833
NC_035078.1	74493349	.	T	C	.	.	MAF_USDA=4.762
NC_035078.1	74493409	.	A	G	.	.	MAF_INRAE=10.526
NC_035078.1	74493458	.	A	T	.	.	MAF_INRAE=21.053;MAF_USDA=20.482
NC_035078.1	74493625	.	T	G	.	.	MAF_USDA=3.279
NC_035078.1	74493627	.	T	G	.	.	MAF_USDA=3.279
NC_035078.1	74493716	.	A	G	.	.	MAF_USDA=10.656
NC_035078.1	74493738	.	C	T	.	.	MAF_USDA=23.77
NC_035078.1	74493748	.	T	A	.	.	MAF_USDA=5.738
NC_035078.1	74493749	.	T	A	.	.	MAF_USDA=5.738
NC_035078.1	74493760	.	G	A	.	.	MAF_USDA=13.529
NC_035078.1	74493775	.	T	G	.	.	MAF_USDA=22.917
NC_035078.1	74493784	.	A	G	.	.	MAF_USDA=2.459
NC_035078.1	74493800	.	A	G	.	.	MAF_USDA=10.417
NC_035078.1	74493803	.	A	G	.	.	MAF_USDA=10.0
NC_035078.1	74493808	.	A	C	.	.	MAF_USDA=2.459
NC_035078.1	74493809	.	G	A	.	.	MAF_USDA=2.459
NC_035078.1	74493817	.	T	A	.	.	MAF_USDA=2.459
NC_035078.1	74493822	.	T	G	.	.	MAF_USDA=2.459
NC_035078.1	74493837	.	G	A	.	.	MAF_INRAE=8.861;MAF_USDA=7.377
NC_035078.1	74493847	.	G	T	.	.	MAF_INRAE=3.333
NC_035078.1	74493880	.	G	A	.	.	MAF_USDA=4.167
NC_035078.1	74493889	.	T	C	.	.	MAF_USDA=2.459
NC_035078.1	74493894	.	C	A	.	.	MAF_USDA=4.167
NC_035078.1	74493913	.	A	T	.	.	MAF_USDA=7.059
NC_035078.1	74493927	.	G	A	.	.	MAF_USDA=13.934
NC_035078.1	74493957	.	A	G	.	.	MAF_USDA=17.5
NC_035078.1	74494004	.	T	C	.	.	MAF_INRAE=5.263;MAF_USDA=8.824
NC_035078.1	74494044	.	T	C	.	.	MAF_USDA=29.167
NC_035078.1	74494045	.	T	C	.	.	MAF_USDA=29.167
NC_035078.1	74494046	.	A	C	.	.	MAF_USDA=29.167
NC_035078.1	74494049	.	C	A	.	.	MAF_USDA=29.167
NC_035078.1	74494052	.	C	T	.	.	MAF_INRAE=40.0;MAF_USDA=10.0
NC_035078.1	74494136	.	C	G	.	.	MAF_USDA=4.706
NC_035078.1	74494252	.	G	A	.	.	MAF_INRAE=31.646;MAF_USDA=45.294
NC_035078.1	74494283	.	C	T	.	.	MAF_USDA=18.852
NC_035078.1	74494287	.	T	C	.	.	MAF_USDA=23.77
NC_035078.1	74494320	.	G	T	.	.	MAF_INRAE=2.5;MAF_USDA=4.918
NC_035078.1	74494478	.	G	A	.	.	MAF_INRAE=2.532
NC_035078.1	74494518	.	A	C	.	.	MAF_INRAE=2.532;MAF_USDA=2.459
NC_035078.1	74494531	.	C	T	.	.	MAF_USDA=25.41
NC_035078.1	74494598	.	T	A	.	.	MAF_USDA=1.639
NC_035078.1	74494649	.	C	A	.	.	MAF_INRAE=2.5
NC_035078.1	74494702	.	G	A	.	.	MAF_INRAE=2.5
NC_035078.1	74494751	.	C	T	.	.	MAF_USDA=20.0
NC_035078.1	74494757	.	T	C	.	.	MAF_INRAE=15.823;MAF_USDA=5.294
NC_035078.1	74494791	.	T	C	.	.	MAF_INRAE=2.532;MAF_USDA=2.459
NC_035078.1	74494792	.	A	G	.	.	MAF_INRAE=2.5;MAF_USDA=10.588
NC_035078.1	74494812	.	A	T	.	.	MAF_INRAE=2.5;MAF_USDA=6.707
NC_035078.1	74494877	.	C	T	.	.	MAF_USDA=6.25
NC_035078.1	74495052	.	G	A	.	.	MAF_USDA=2.083
NC_035078.1	74495230	.	C	T	.	.	MAF_USDA=6.034
NC_035078.1	74495292	.	G	T	.	.	MAF_USDA=10.0
NC_035078.1	74495468	.	T	A	.	.	MAF_INRAE=23.418;MAF_USDA=22.917
NC_035078.1	74495474	.	G	A	.	.	MAF_USDA=3.39
NC_035078.1	74495996	.	G	A	.	.	MAF_USDA=4.706
NC_035078.1	74496024	.	T	A	.	.	MAF_INRAE=16.456;MAF_USDA=6.471
NC_035078.1	74496051	.	A	G	.	.	MAF_INRAE=26.582;MAF_USDA=13.529
NC_035078.1	74496052	.	A	T	.	.	MAF_INRAE=21.667;MAF_USDA=12.941
NC_035078.1	74496058	.	C	T	.	.	MAF_INRAE=12.658;MAF_USDA=4.706
NC_035078.1	74496177	.	T	C	.	.	MAF_INRAE=21.667;MAF_USDA=16.667
NC_035078.1	74496179	.	A	C	.	.	MAF_INRAE=1.667
NC_035078.1	74496190	.	G	A	.	.	MAF_USDA=3.279
NC_035078.1	74496198	.	C	T	.	.	MAF_INRAE=26.582;MAF_USDA=13.529
NC_035078.1	74496210	.	G	T	.	.	MAF_INRAE=12.025;MAF_USDA=4.706
NC_035078.1	74496361	.	A	G	.	.	MAF_USDA=4.098
NC_035078.1	74496626	.	A	C	.	.	MAF_USDA=2.459
NC_035078.1	74496700	.	C	T	.	.	MAF_INRAE=24.051;MAF_USDA=4.118
NC_035078.1	74496704	.	C	T	.	.	MAF_USDA=6.25
NC_035078.1	74496821	.	C	T	.	.	MAF_USDA=6.25
NC_035078.1	74496876	.	T	C	.	.	MAF_INRAE=24.684;MAF_USDA=40.0
NC_035078.1	74496943	.	G	A	.	.	MAF_USDA=6.25
NC_035078.1	74497035	.	C	T	.	.	MAF_USDA=6.25
NC_035078.1	74497064	.	C	T	.	.	MAF_USDA=31.176
NC_035078.1	74497422	.	T	C	.	.	MAF_USDA=27.059
NC_035078.1	74497461	.	A	G	.	.	MAF_USDA=30.588
NC_035078.1	74497479	.	G	C	.	.	MAF_USDA=7.647
NC_035078.1	74497482	.	A	G	.	.	MAF_USDA=4.706
NC_035078.1	74497582	.	C	T	.	.	MAF_USDA=2.459
NC_035078.1	74497719	.	T	C	.	.	MAF_USDA=6.25
NC_035078.1	74497816	.	C	A	.	.	MAF_USDA=4.098
NC_035078.1	74497826	.	A	G	.	.	MAF_INRAE=12.025;MAF_USDA=4.706
NC_035078.1	74497830	.	T	C	.	.	MAF_USDA=31.765
NC_035078.1	74497881	.	C	T	.	.	MAF_USDA=31.176
NC_035078.1	74497962	.	G	T	.	.	MAF_USDA=32.353
NC_035078.1	74497965	.	T	A	.	.	MAF_USDA=4.918
NC_035078.1	74498049	.	G	T	.	.	MAF_INRAE=10.759;MAF_USDA=12.941
NC_035078.1	74498065	.	A	G	.	.	MAF_USDA=2.941
NC_035078.1	74498094	.	G	T	.	.	MAF_INRAE=2.532
NC_035078.1	74498104	.	G	A	.	.	MAF_USDA=6.25
NC_035078.1	74498237	.	C	T	.	.	MAF_USDA=33.529
NC_035078.1	74498272	.	C	A	.	.	MAF_INRAE=16.456;MAF_USDA=6.471
NC_035078.1	74498285	.	G	A	.	.	MAF_INRAE=15.823;MAF_USDA=14.706
NC_035078.1	74498297	.	A	T	.	.	MAF_USDA=6.25
NC_035078.1	74498353	.	G	A	.	.	MAF_USDA=1.639
NC_035078.1	74498354	.	A	C	.	.	MAF_USDA=6.25
NC_035078.1	74498425	.	C	T	.	.	MAF_USDA=2.459
NC_035078.1	74498449	.	T	G	.	.	MAF_INRAE=17.722;MAF_USDA=11.765
NC_035078.1	74498488	.	T	C	.	.	MAF_USDA=9.836
NC_035078.1	74498621	.	G	T	.	.	MAF_USDA=4.706
NC_035078.1	74498789	.	T	G	.	.	MAF_INRAE=12.658;MAF_USDA=39.412
NC_035078.1	74498803	.	A	G	.	.	MAF_USDA=3.279
NC_035078.1	74498854	.	T	A	.	.	MAF_INRAE=12.025;MAF_USDA=4.706
NC_035078.1	74498860	.	G	C	.	.	MAF_INRAE=12.025;MAF_USDA=4.706
NC_035078.1	74498940	.	C	G	.	.	MAF_USDA=3.279
NC_035078.1	74498967	.	C	T	.	.	MAF_USDA=2.459
NC_035078.1	74499168	.	A	G	.	.	MAF_USDA=30.588
NC_035078.1	74499217	.	C	T	.	.	MAF_INRAE=2.532;MAF_USDA=2.459
NC_035078.1	74499252	.	T	C	.	.	MAF_INRAE=11.392;MAF_USDA=5.294
NC_035078.1	74499303	.	C	T	.	.	MAF_INRAE=12.025;MAF_USDA=41.765
NC_035078.1	74499309	.	C	T	.	.	MAF_USDA=34.706
NC_035078.1	74499353	.	C	A	.	.	MAF_USDA=3.279
NC_035078.1	74499359	.	A	G	.	.	MAF_USDA=31.176
NC_035078.1	74499361	.	G	T	.	.	MAF_USDA=1.639
NC_035078.1	74499493	.	A	T	.	.	MAF_USDA=2.459
NC_035078.1	74499508	.	A	C	.	.	MAF_USDA=10.656
NC_035078.1	74499526	.	C	T	.	.	MAF_INRAE=10.526;MAF_USDA=8.824
NC_035078.1	74499567	.	G	A	.	.	MAF_INRAE=12.658;MAF_USDA=31.25
NC_035078.1	74499849	.	T	C	.	.	MAF_USDA=9.836
NC_035078.1	74499895	.	C	A	.	.	MAF_USDA=1.639
NC_035078.1	74499949	.	C	T	.	.	MAF_INRAE=17.722;MAF_USDA=17.059
NC_035078.1	74499953	.	A	C	.	.	MAF_USDA=32.353
NC_035078.1	74499980	.	A	G	.	.	MAF_USDA=6.25
NC_035078.1	74500011	.	T	C	.	.	MAF_USDA=2.459
NC_035078.1	74500015	.	A	T	.	.	MAF_INRAE=12.025;MAF_USDA=4.706
NC_035078.1	74500210	.	G	A	.	.	MAF_INRAE=29.114;MAF_USDA=24.706
NC_035078.1	74500233	.	G	C	.	.	MAF_INRAE=29.114;MAF_USDA=41.765
NC_035078.1	74500282	.	C	T	.	.	MAF_INRAE=2.5;MAF_USDA=3.279
NC_035078.1	74500312	.	C	A	.	.	MAF_USDA=8.333
NC_035078.1	74500345	.	G	A	.	.	MAF_USDA=4.706
NC_035078.1	74500462	.	A	C	.	.	MAF_INRAE=29.747;MAF_USDA=21.765
NC_035078.1	74500493	.	C	T	.	.	MAF_INRAE=2.5
NC_035078.1	74500499	.	C	T	.	.	MAF_USDA=1.639
NC_035078.1	74500693	.	A	C	.	.	MAF_INRAE=29.747;MAF_USDA=24.706
NC_035078.1	74500797	.	G	T	.	.	MAF_USDA=1.639
NC_035078.1	74500869	.	G	A	.	.	MAF_INRAE=12.025;MAF_USDA=4.706
NC_035078.1	74500880	.	A	G	.	.	MAF_INRAE=29.747;MAF_USDA=26.471
NC_035078.1	74500973	.	C	T	.	.	MAF_USDA=4.706
NC_035078.1	74501051	.	G	A	.	.	MAF_USDA=1.639
NC_035078.1	74501066	.	C	A	.	.	MAF_INRAE=24.051;MAF_USDA=14.706
NC_035078.1	74501155	.	C	T	.	.	MAF_USDA=1.667
NC_035078.1	74501191	.	G	A	.	.	MAF_INRAE=24.051;MAF_USDA=11.765
NC_035078.1	74501196	.	G	C	.	.	MAF_USDA=2.459
NC_035078.1	74501201	.	A	T	.	.	MAF_INRAE=17.722;MAF_USDA=8.824
NC_035078.1	74501264	.	A	G	.	.	MAF_USDA=12.295
NC_035078.1	74501266	.	G	C	.	.	MAF_USDA=12.295
NC_035078.1	74501312	.	C	T	.	.	MAF_USDA=4.918
NC_035078.1	74501314	.	G	A	.	.	MAF_USDA=4.918
NC_035078.1	74501338	.	G	A	.	.	MAF_INRAE=15.19;MAF_USDA=29.167
NC_035078.1	74501448	.	C	T	.	.	MAF_INRAE=48.734;MAF_USDA=35.882
NC_035078.1	74501490	.	C	A	.	.	MAF_USDA=3.279
NC_035078.1	74501527	.	A	G	.	.	MAF_INRAE=5.263
NC_035078.1	74501589	.	A	C	.	.	MAF_USDA=4.878
NC_035078.1	74501747	.	C	T	.	.	MAF_INRAE=15.823;MAF_USDA=9.412
NC_035078.1	74501778	.	T	G	.	.	MAF_INRAE=24.684;MAF_USDA=48.824
NC_035078.1	74501899	.	A	C	.	.	MAF_USDA=1.639
NC_035078.1	74502003	.	C	T	.	.	MAF_USDA=6.471
NC_035078.1	74502019	.	C	A	.	.	MAF_INRAE=23.418;MAF_USDA=11.765
NC_035078.1	74502025	.	T	A	.	.	MAF_USDA=1.639
NC_035078.1	74502144	.	G	C	.	.	MAF_INRAE=15.19;MAF_USDA=8.824
NC_035078.1	74502179	.	G	C	.	.	MAF_INRAE=24.051
NC_035078.1	74502288	.	T	C	.	.	MAF_INRAE=3.333;MAF_USDA=8.235
NC_035078.1	74502378	.	G	A	.	.	MAF_INRAE=5.263;MAF_USDA=4.706
NC_035078.1	74502395	.	A	T	.	.	MAF_INRAE=14.557;MAF_USDA=29.167
NC_035078.1	74502405	.	G	A	.	.	MAF_USDA=37.5
NC_035078.1	74502411	.	G	A	.	.	MAF_USDA=2.083
NC_035078.1	74502522	.	G	A	.	.	MAF_INRAE=36.842
NC_035078.1	74502787	.	C	T	.	.	MAF_INRAE=12.025;MAF_USDA=4.706
NC_035078.1	74502895	.	G	T	.	.	MAF_INRAE=23.418;MAF_USDA=11.765
NC_035078.1	74502954	.	T	C	.	.	MAF_USDA=1.639
NC_035078.1	74502969	.	C	T	.	.	MAF_INRAE=3.333;MAF_USDA=4.167
NC_035078.1	74502982	.	C	T	.	.	MAF_USDA=2.459
NC_035078.1	74503317	.	T	C	.	.	MAF_USDA=22.917
NC_035078.1	74503369	.	G	A	.	.	MAF_USDA=5.738
NC_035078.1	74503389	.	C	G	.	.	MAF_USDA=11.765
NC_035078.1	74503424	.	T	A	.	.	MAF_USDA=27.647
NC_035078.1	74503452	.	A	T	.	.	MAF_USDA=4.167
NC_035078.1	74503487	.	C	T	.	.	MAF_USDA=1.639
NC_035078.1	74503776	.	T	C	.	.	MAF_USDA=1.639
NC_035078.1	74503845	.	T	C	.	.	MAF_USDA=5.882
NC_035078.1	74503895	.	A	T	.	.	MAF_USDA=2.353
NC_035078.1	74503900	.	C	A	.	.	MAF_INRAE=2.5
NC_035078.1	74503979	.	C	T	.	.	MAF_INRAE=12.025;MAF_USDA=4.706
NC_035078.1	74503984	.	C	T	.	.	MAF_INRAE=17.722;MAF_USDA=8.824
NC_035078.1	74503992	.	T	A	.	.	MAF_INRAE=24.051;MAF_USDA=25.294
NC_035078.1	74504055	.	G	A	.	.	MAF_INRAE=2.532;MAF_USDA=2.459
NC_035078.1	74504186	.	G	A	.	.	MAF_INRAE=24.051
NC_035078.1	74504375	.	G	A	.	.	MAF_INRAE=5.263
NC_035078.1	74504407	.	A	T	.	.	MAF_USDA=4.118
NC_035078.1	74504473	.	T	A	.	.	MAF_USDA=23.529
NC_035078.1	74504575	.	T	A	.	.	MAF_USDA=22.941
NC_035078.1	74504604	.	A	C	.	.	MAF_INRAE=11.392;MAF_USDA=4.706
NC_035078.1	74504628	.	C	A	.	.	MAF_USDA=11.475
NC_035078.1	74504659	.	A	G	.	.	MAF_USDA=15.294
NC_035078.1	74504754	.	C	A	.	.	MAF_INRAE=7.5
NC_035078.1	74504755	.	A	G	.	.	MAF_INRAE=7.5
NC_035078.1	74505809	.	G	A	.	.	MAF_USDA=13.529
NC_035078.1	74505854	.	C	G	.	.	MAF_USDA=2.459
NC_035078.1	74506022	.	C	T	.	.	MAF_INRAE=22.785;MAF_USDA=11.765
NC_035078.1	74506063	.	A	C	.	.	MAF_USDA=6.471
NC_035078.1	74506088	.	G	C	.	.	MAF_INRAE=15.19;MAF_USDA=3.529
NC_035078.1	74506119	.	T	G	.	.	MAF_INRAE=2.5;MAF_USDA=10.656
NC_035078.1	74506264	.	A	T	.	.	MAF_INRAE=5.263;MAF_USDA=3.279
NC_035078.1	74506446	.	T	G	.	.	MAF_INRAE=2.532;MAF_USDA=2.459
NC_035078.1	74506456	.	C	T	.	.	MAF_USDA=1.639
NC_035078.1	74506486	.	C	T	.	.	MAF_USDA=2.459
NC_035078.1	74506581	.	T	G	.	.	MAF_INRAE=17.722;MAF_USDA=8.235
NC_035078.1	74506869	.	C	T	.	.	MAF_USDA=3.279
NC_035078.1	74506958	.	T	C	.	.	MAF_INRAE=15.823;MAF_USDA=9.412
NC_035078.1	74506987	.	C	A	.	.	MAF_INRAE=41.772;MAF_USDA=40.588
NC_035078.1	74506988	.	G	A	.	.	MAF_USDA=3.279
NC_035078.1	74507002	.	T	C	.	.	MAF_INRAE=17.722;MAF_USDA=8.824
NC_035078.1	74507023	.	G	C	.	.	MAF_INRAE=23.418;MAF_USDA=11.176
NC_035078.1	74507055	.	G	A	.	.	MAF_USDA=1.639
NC_035078.1	74507282	.	C	T	.	.	MAF_INRAE=17.722;MAF_USDA=8.824
NC_035078.1	74507339	.	G	A	.	.	MAF_INRAE=17.722;MAF_USDA=10.0
NC_035078.1	74507448	.	T	C	.	.	MAF_USDA=18.824
NC_035078.1	74507488	.	C	T	.	.	MAF_INRAE=2.5;MAF_USDA=4.098
NC_035078.1	74507546	.	A	C	.	.	MAF_USDA=3.279
NC_035078.1	74507595	.	G	A	.	.	MAF_INRAE=15.19;MAF_USDA=9.412
NC_035078.1	74507648	.	A	C	.	.	MAF_INRAE=41.139;MAF_USDA=36.471
NC_035078.1	74507649	.	G	A	.	.	MAF_USDA=2.459
NC_035078.1	74507662	.	T	A	.	.	MAF_USDA=6.25
NC_035078.1	74507828	.	C	A	.	.	MAF_INRAE=17.722;MAF_USDA=9.412
NC_035078.1	74507834	.	G	A	.	.	MAF_USDA=1.639
NC_035078.1	74507852	.	A	G	.	.	MAF_INRAE=40.506;MAF_USDA=20.0
NC_035078.1	74507942	.	G	T	.	.	MAF_USDA=12.353
NC_035078.1	74508040	.	G	T	.	.	MAF_INRAE=24.051;MAF_USDA=11.765
NC_035078.1	74508154	.	G	C	.	.	MAF_INRAE=24.051;MAF_USDA=26.471
NC_035078.1	74508255	.	A	G	.	.	MAF_USDA=24.118
NC_035078.1	74508304	.	G	A	.	.	MAF_INRAE=16.667
NC_035078.1	74508322	.	G	C	.	.	MAF_INRAE=24.051;MAF_USDA=11.765
NC_035078.1	74508359	.	A	C	.	.	MAF_USDA=21.765
NC_035078.1	74508383	.	A	T	.	.	MAF_INRAE=41.772;MAF_USDA=48.824
NC_035078.1	74508390	.	G	A	.	.	MAF_USDA=6.25
NC_035078.1	74508411	.	C	G	.	.	MAF_USDA=3.529
NC_035078.1	74508424	.	G	A	.	.	MAF_USDA=21.765
NC_035078.1	74508606	.	T	A	.	.	MAF_USDA=2.459
NC_035078.1	74508654	.	C	T	.	.	MAF_INRAE=8.861;MAF_USDA=6.471
NC_035078.1	74508694	.	A	T	.	.	MAF_USDA=6.25
NC_035078.1	74508769	.	G	A	.	.	MAF_USDA=14.706
NC_035078.1	74508814	.	G	T	.	.	MAF_INRAE=17.722;MAF_USDA=8.235
NC_035078.1	74508816	.	G	A	.	.	MAF_INRAE=20.0;MAF_USDA=8.235
NC_035078.1	74508919	.	T	C	.	.	MAF_INRAE=42.405;MAF_USDA=41.765
NC_035078.1	74508958	.	T	C	.	.	MAF_INRAE=41.139;MAF_USDA=30.588
NC_035078.1	74508990	.	G	T	.	.	MAF_USDA=6.25
NC_035078.1	74509015	.	G	T	.	.	MAF_INRAE=17.722;MAF_USDA=8.824
NC_035078.1	74509020	.	T	G	.	.	MAF_INRAE=27.848;MAF_USDA=14.118
NC_035078.1	74509150	.	G	T	.	.	MAF_INRAE=24.051;MAF_USDA=11.176
NC_035078.1	74509221	.	G	A	.	.	MAF_INRAE=27.848;MAF_USDA=13.529
NC_035078.1	74509268	.	C	G	.	.	MAF_USDA=3.279
NC_035078.1	74509284	.	C	A	.	.	MAF_INRAE=11.392;MAF_USDA=4.706
NC_035078.1	74509288	.	T	G	.	.	MAF_USDA=1.639
NC_035078.1	74509317	.	T	G	.	.	MAF_INRAE=17.722;MAF_USDA=36.471
NC_035078.1	74509485	.	G	A	.	.	MAF_USDA=4.167
NC_035078.1	74509643	.	G	A	.	.	MAF_INRAE=31.646;MAF_USDA=3.39
NC_035078.1	74509812	.	A	T	.	.	MAF_USDA=1.639
NC_035078.1	74509823	.	G	A	.	.	MAF_INRAE=36.842;MAF_USDA=11.765
NC_035078.1	74509825	.	G	A	.	.	MAF_USDA=11.765
NC_035078.1	74509846	.	C	T	.	.	MAF_INRAE=24.051;MAF_USDA=11.765
NC_035078.1	74509851	.	A	G	.	.	MAF_INRAE=24.051;MAF_USDA=11.176
NC_035078.1	74509859	.	G	A	.	.	MAF_USDA=1.639
NC_035078.1	74509899	.	G	A	.	.	MAF_USDA=1.639
NC_035078.1	74509913	.	A	C	.	.	MAF_INRAE=23.418;MAF_USDA=11.765
NC_035078.1	74509934	.	C	G	.	.	MAF_USDA=6.25
NC_035078.1	74509981	.	C	T	.	.	MAF_INRAE=46.203;MAF_USDA=37.647
NC_035078.1	74510020	.	C	G	.	.	MAF_INRAE=24.051;MAF_USDA=12.941
NC_035078.1	74510045	.	G	A	.	.	MAF_USDA=1.667
NC_035078.1	74510058	.	G	T	.	.	MAF_USDA=4.118
NC_035078.1	74510220	.	C	A	.	.	MAF_USDA=7.5
NC_035078.1	74510244	.	T	A	.	.	MAF_USDA=42.5
NC_035078.1	74510263	.	G	T	.	.	MAF_USDA=44.068
NC_035078.1	74510446	.	A	G	.	.	MAF_INRAE=26.582
NC_035078.1	74510457	.	T	C	.	.	MAF_INRAE=10.526
NC_035078.1	74510481	.	C	T	.	.	MAF_INRAE=4.167
NC_035078.1	74510835	.	A	G	.	.	MAF_INRAE=45.57;MAF_USDA=39.412
NC_035078.1	74510844	.	T	A	.	.	MAF_INRAE=24.051;MAF_USDA=11.765
NC_035078.1	74510916	.	T	G	.	.	MAF_INRAE=24.167;MAF_USDA=13.855
NC_035078.1	74510917	.	G	T	.	.	MAF_INRAE=37.975;MAF_USDA=43.976
NC_035078.1	74510963	.	A	C	.	.	MAF_USDA=4.098
NC_035078.1	74511031	.	A	G	.	.	MAF_INRAE=24.051;MAF_USDA=11.176
NC_035078.1	74511082	.	C	T	.	.	MAF_USDA=4.098
NC_035078.1	74511083	.	G	A	.	.	MAF_USDA=2.459
NC_035078.1	74511090	.	C	T	.	.	MAF_USDA=1.639
NC_035078.1	74511163	.	G	A	.	.	MAF_INRAE=8.861;MAF_USDA=12.5
NC_035078.1	74511196	.	G	A	.	.	MAF_USDA=3.529
NC_035078.1	74511239	.	C	T	.	.	MAF_USDA=1.639
NC_035078.1	74511243	.	C	T	.	.	MAF_USDA=1.639
NC_035078.1	74511269	.	G	A	.	.	MAF_USDA=6.557
NC_035078.1	74511313	.	G	A	.	.	MAF_USDA=4.118
NC_035078.1	74511327	.	T	G	.	.	MAF_USDA=2.083
NC_035078.1	74511337	.	T	C	.	.	MAF_USDA=10.656
NC_035078.1	74511418	.	G	C	.	.	MAF_USDA=22.289
NC_035078.1	74511495	.	G	A	.	.	MAF_USDA=31.25
NC_035078.1	74511539	.	C	T	.	.	MAF_INRAE=39.474;MAF_USDA=2.083
NC_035078.1	74511546	.	G	A	.	.	MAF_INRAE=39.474;MAF_USDA=2.083
NC_035078.1	74511583	.	C	A	.	.	MAF_INRAE=27.848;MAF_USDA=2.083
NC_035078.1	74511658	.	C	T	.	.	MAF_USDA=1.639
NC_035078.1	74511735	.	A	G	.	.	MAF_INRAE=29.114;MAF_USDA=30.588
NC_035078.1	74511777	.	A	G	.	.	MAF_INRAE=17.722;MAF_USDA=16.667
NC_035078.1	74511932	.	CTTGGGCAGCCTGGTTTCG	CTTGGGCAGCCTGGTTTCA	.	.	MAF_USDA=25.0
NC_035078.1	74512013	.	G	A	.	.	MAF_USDA=1.639
NC_035078.1	74512032	.	T	A	.	.	MAF_INRAE=11.392
NC_035078.1	74512113	.	A	T	.	.	MAF_INRAE=30.38;MAF_USDA=28.235
NC_035078.1	74512346	.	A	G	.	.	MAF_USDA=4.098
NC_035078.1	74512507	.	G	T	.	.	MAF_INRAE=2.5;MAF_USDA=3.279
NC_035078.1	74512545	.	A	C	.	.	MAF_INRAE=15.823;MAF_USDA=3.529
NC_035078.1	74512778	.	C	A	.	.	MAF_INRAE=36.842;MAF_USDA=22.917
NC_035078.1	74512823	.	T	G	.	.	MAF_INRAE=2.532
NC_035078.1	74512942	.	G	T	.	.	MAF_USDA=2.459
NC_035078.1	74513032	.	C	A	.	.	MAF_INRAE=24.051;MAF_USDA=11.765
NC_035078.1	74513183	.	C	T	.	.	MAF_USDA=27.647
NC_035078.1	74513219	.	C	T	.	.	MAF_USDA=20.833
NC_035078.1	74513231	.	C	G	.	.	MAF_USDA=12.5
NC_035078.1	74513265	.	C	T	.	.	MAF_USDA=22.917
NC_035078.1	74513902	.	T	A	.	.	MAF_USDA=37.5
NC_035078.1	74513918	.	A	G	.	.	MAF_USDA=16.667
NC_035078.1	74513926	.	G	T	.	.	MAF_USDA=21.765
NC_035078.1	74513959	.	G	T	.	.	MAF_USDA=6.25
NC_035078.1	74514031	.	T	G	.	.	MAF_INRAE=36.842;MAF_USDA=22.892
NC_035078.1	74514051	.	G	C	.	.	MAF_INRAE=36.842;MAF_USDA=5.738
NC_035078.1	74514148	.	T	C	.	.	MAF_USDA=31.25
NC_035078.1	74514150	.	T	G	.	.	MAF_USDA=29.167
NC_035078.1	74514318	.	C	G	.	.	MAF_USDA=10.843
NC_035078.1	74514352	.	C	G	.	.	MAF_USDA=16.265
NC_035078.1	74514368	.	A	T	.	.	MAF_USDA=18.75
NC_035078.1	74514404	.	T	C	.	.	MAF_USDA=10.843
NC_035078.1	74514413	.	T	A	.	.	MAF_USDA=5.422
NC_035078.1	74514425	.	A	G	.	.	MAF_USDA=1.724
NC_035078.1	74518003	.	C	T	.	.	MAF_USDA=4.706
NC_035078.1	74518185	.	C	T	.	.	MAF_USDA=1.639
NC_035078.1	74518249	.	G	A	.	.	MAF_USDA=1.639
NC_035078.1	74518526	.	C	T	.	.	MAF_INRAE=15.823;MAF_USDA=9.412
NC_035078.1	74518547	.	T	G	.	.	MAF_INRAE=25.949;MAF_USDA=25.294
NC_035078.1	74518583	.	T	C	.	.	MAF_USDA=1.639
NC_035078.1	74518614	.	T	G	.	.	MAF_USDA=1.639
NC_035078.1	74518631	.	C	T	.	.	MAF_USDA=7.647
NC_035078.1	74518637	.	C	T	.	.	MAF_INRAE=20.253;MAF_USDA=8.824
NC_035078.1	74518733	.	A	G	.	.	MAF_USDA=2.459
NC_035078.1	74518850	.	C	T	.	.	MAF_USDA=29.545
NC_035078.1	74520924	.	G	A	.	.	MAF_USDA=6.25
NC_035078.1	74520926	.	C	T	.	.	MAF_USDA=6.471
NC_035078.1	74520942	.	C	T	.	.	MAF_USDA=6.25
NC_035078.1	74521225	.	A	G	.	.	MAF_USDA=12.5
NC_035078.1	74521236	.	A	T	.	.	MAF_INRAE=21.519;MAF_USDA=48.824
NC_035078.1	74521347	.	A	G	.	.	MAF_USDA=17.213
NC_035078.1	74521411	.	C	T	.	.	MAF_USDA=5.294
NC_035078.1	74521494	.	C	A	.	.	MAF_USDA=1.639
NC_035078.1	74521498	.	G	C	.	.	MAF_USDA=6.25
NC_035078.1	74521522	.	G	A	.	.	MAF_INRAE=8.228;MAF_USDA=6.471
NC_035078.1	74521557	.	T	C	.	.	MAF_INRAE=15.833;MAF_USDA=3.529
NC_035078.1	74521591	.	T	C	.	.	MAF_USDA=26.471
NC_035078.1	74521592	.	G	A	.	.	MAF_USDA=30.0
NC_035078.1	74521603	.	A	C	.	.	MAF_INRAE=5.263;MAF_USDA=10.0
NC_035078.1	74522490	.	A	T	.	.	MAF_USDA=10.417
NC_035078.1	74522729	.	T	A	.	.	MAF_INRAE=40.506;MAF_USDA=22.353
NC_035078.1	74522730	.	C	A	.	.	MAF_INRAE=38.333;MAF_USDA=22.941
NC_035078.1	74522782	.	C	A	.	.	MAF_USDA=21.765
NC_035078.1	74522814	.	C	A	.	.	MAF_INRAE=17.722;MAF_USDA=8.824
NC_035078.1	74522991	.	T	G	.	.	MAF_USDA=9.412
NC_035078.1	74523010	.	C	T	.	.	MAF_USDA=20.588
NC_035078.1	74523197	.	T	A	.	.	MAF_USDA=22.353
NC_035078.1	74523277	.	C	T	.	.	MAF_USDA=1.639
NC_035078.1	74523316	.	G	T	.	.	MAF_USDA=23.529
NC_035078.1	74523478	.	G	T	.	.	MAF_INRAE=17.722;MAF_USDA=9.412
NC_035078.1	74523649	.	A	G	.	.	MAF_USDA=1.639
NC_035078.1	74523676	.	G	A	.	.	MAF_INRAE=17.722;MAF_USDA=9.412
NC_035078.1	74523773	.	G	A	.	.	MAF_INRAE=25.949;MAF_USDA=27.647
NC_035078.1	74523866	.	G	A	.	.	MAF_USDA=4.118
NC_035078.1	74523872	.	C	T	.	.	MAF_INRAE=41.772;MAF_USDA=22.353
NC_035078.1	74523909	.	G	T	.	.	MAF_USDA=2.459
NC_035078.1	74523922	.	C	A	.	.	MAF_INRAE=42.405;MAF_USDA=35.294
NC_035078.1	74523981	.	C	T	.	.	MAF_USDA=3.279
NC_035078.1	74523982	.	G	A	.	.	MAF_USDA=3.279
NC_035078.1	74523984	.	A	T	.	.	MAF_INRAE=42.405;MAF_USDA=35.882
NC_035078.1	74524009	.	C	T	.	.	MAF_INRAE=41.772;MAF_USDA=23.529
NC_035078.1	74524047	.	C	A	.	.	MAF_INRAE=41.772;MAF_USDA=20.588
NC_035078.1	74524069	.	G	A	.	.	MAF_USDA=1.639
NC_035078.1	74524070	.	A	G	.	.	MAF_USDA=1.639
NC_035078.1	74524075	.	T	A	.	.	MAF_USDA=1.639
NC_035078.1	74524116	.	G	C	.	.	MAF_USDA=7.377
NC_035078.1	74524263	.	C	T	.	.	MAF_USDA=1.639
NC_035078.1	74524265	.	C	T	.	.	MAF_USDA=12.295
NC_035078.1	74524342	.	G	T	.	.	MAF_INRAE=24.684;MAF_USDA=4.706
NC_035078.1	74524367	.	C	A	.	.	MAF_USDA=5.738
NC_035078.1	74524381	.	C	A	.	.	MAF_USDA=3.279
NC_035078.1	74524389	.	T	G	.	.	MAF_USDA=21.765
NC_035078.1	74524422	.	A	C	.	.	MAF_USDA=22.941
NC_035078.1	74524429	.	G	A	.	.	MAF_INRAE=41.772;MAF_USDA=39.583
NC_035078.1	74524472	.	A	G	.	.	MAF_INRAE=41.139;MAF_USDA=39.583
NC_035078.1	74524507	.	A	C	.	.	MAF_INRAE=15.19;MAF_USDA=8.824
NC_035078.1	74524702	.	A	C	.	.	MAF_USDA=3.333
NC_035078.1	74524708	.	G	C	.	.	MAF_INRAE=5.263;MAF_USDA=12.5
NC_035078.1	74524773	.	G	A	.	.	MAF_USDA=1.639
NC_035078.1	74524775	.	G	A	.	.	MAF_USDA=3.279
NC_035078.1	74524785	.	T	C	.	.	MAF_USDA=8.333
NC_035078.1	74524802	.	C	T	.	.	MAF_USDA=22.353
NC_035078.1	74524821	.	G	C	.	.	MAF_USDA=5.294
NC_035078.1	74524822	.	A	T	.	.	MAF_USDA=5.294
NC_035078.1	74524876	.	C	T	.	.	MAF_INRAE=41.139;MAF_USDA=20.0
NC_035078.1	74524881	.	G	A	.	.	MAF_USDA=3.279
NC_035078.1	74524921	.	G	A	.	.	MAF_USDA=3.279
NC_035078.1	74524960	.	G	C	.	.	MAF_USDA=3.279
NC_035078.1	74524976	.	C	A	.	.	MAF_INRAE=25.949
NC_035078.1	74525066	.	A	C	.	.	MAF_USDA=1.639
NC_035078.1	74525192	.	G	T	.	.	MAF_USDA=3.279
NC_035078.1	74525213	.	A	G	.	.	MAF_INRAE=42.405;MAF_USDA=20.588
NC_035078.1	74525425	.	A	G	.	.	MAF_INRAE=17.722;MAF_USDA=8.824
NC_035078.1	74525444	.	G	A	.	.	MAF_INRAE=15.823;MAF_USDA=39.583
NC_035078.1	74525466	.	A	G	.	.	MAF_INRAE=25.949;MAF_USDA=4.118
NC_035078.1	74525494	.	C	T	.	.	MAF_USDA=22.353
NC_035078.1	74525532	.	G	A	.	.	MAF_INRAE=9.494;MAF_USDA=6.471
NC_035078.1	74525594	.	G	A	.	.	MAF_INRAE=41.139;MAF_USDA=22.941
NC_035078.1	74525831	.	A	C	.	.	MAF_USDA=15.574
NC_035078.1	74525964	.	A	C	.	.	MAF_INRAE=2.5
NC_035078.1	74526023	.	A	T	.	.	MAF_INRAE=15.823;MAF_USDA=19.412
NC_035078.1	74526028	.	T	G	.	.	MAF_INRAE=15.823;MAF_USDA=19.412
NC_035078.1	74526119	.	A	C	.	.	MAF_USDA=19.412
NC_035078.1	74526241	.	G	A	.	.	MAF_INRAE=2.5;MAF_USDA=16.667
NC_035078.1	74526246	.	T	C	.	.	MAF_USDA=3.333
NC_035078.1	74526253	.	T	C	.	.	MAF_USDA=1.667
NC_035078.1	74526254	.	C	A	.	.	MAF_USDA=1.667
NC_035078.1	74526261	.	C	A	.	.	MAF_INRAE=2.5;MAF_USDA=12.5
NC_035078.1	74526319	.	G	A	.	.	MAF_INRAE=31.646;MAF_USDA=37.647
NC_035078.1	74526326	.	T	G	.	.	MAF_INRAE=31.646;MAF_USDA=41.176
NC_035078.1	74527462	.	T	C	.	.	MAF_USDA=27.976
NC_035078.1	74527464	.	C	T	.	.	MAF_USDA=1.639
NC_035078.1	74527490	.	G	A	.	.	MAF_USDA=7.377
NC_035078.1	74527493	.	T	C	.	.	MAF_USDA=14.583
NC_035078.1	74527498	.	C	T	.	.	MAF_USDA=2.459
NC_035078.1	74527508	.	C	A	.	.	MAF_USDA=2.941
NC_035078.1	74527529	.	C	T	.	.	MAF_USDA=1.639
NC_035078.1	74527545	.	T	A	.	.	MAF_USDA=17.059
NC_035078.1	74527612	.	A	T	.	.	MAF_USDA=2.459
NC_035078.1	74527621	.	A	T	.	.	MAF_INRAE=1.667
NC_035078.1	74527631	.	T	C	.	.	MAF_INRAE=15.823;MAF_USDA=9.412
NC_035078.1	74527680	.	C	T	.	.	MAF_INRAE=15.19;MAF_USDA=24.118
NC_035078.1	74527714	.	A	C	.	.	MAF_INRAE=15.823;MAF_USDA=22.941
NC_035078.1	74527771	.	A	G	.	.	MAF_INRAE=47.368;MAF_USDA=24.118
NC_035078.1	74527819	.	A	G	.	.	MAF_USDA=47.917
NC_035078.1	74527836	.	G	C	.	.	MAF_USDA=11.475
NC_035078.1	74527921	.	G	A	.	.	MAF_USDA=1.639
NC_035078.1	74528090	.	C	G	.	.	MAF_INRAE=15.823;MAF_USDA=21.176
NC_035078.1	74528094	.	C	G	.	.	MAF_USDA=4.098
NC_035078.1	74528122	.	G	T	.	.	MAF_INRAE=42.405;MAF_USDA=40.588
NC_035078.1	74528142	.	T	G	.	.	MAF_USDA=1.639
NC_035078.1	74528213	.	C	A	.	.	MAF_INRAE=2.532;MAF_USDA=6.25
NC_035078.1	74528303	.	G	T	.	.	MAF_INRAE=15.823;MAF_USDA=21.765
NC_035078.1	74528325	.	T	C	.	.	MAF_USDA=4.706
NC_035078.1	74528431	.	G	A	.	.	MAF_USDA=3.39
NC_035078.1	74528445	.	A	C	.	.	MAF_INRAE=2.5
NC_035078.1	74528501	.	G	A	.	.	MAF_INRAE=2.532;MAF_USDA=4.167
NC_035078.1	74528570	.	C	G	.	.	MAF_INRAE=5.263;MAF_USDA=9.412
NC_035078.1	74528578	.	C	A	.	.	MAF_USDA=25.0
NC_035078.1	74528612	.	C	G	.	.	MAF_USDA=20.833
NC_035078.1	74528620	.	C	A	.	.	MAF_USDA=20.833
NC_035078.1	74528631	.	C	A	.	.	MAF_INRAE=1.667;MAF_USDA=14.583
NC_035078.1	74528673	.	A	C	.	.	MAF_USDA=4.706
NC_035078.1	74528690	.	C	T	.	.	MAF_USDA=13.115
NC_035078.1	74528700	.	A	T	.	.	MAF_USDA=4.918
NC_035078.1	74528780	.	T	C	.	.	MAF_INRAE=27.215;MAF_USDA=45.882
NC_035078.1	74528827	.	A	C	.	.	MAF_INRAE=24.051;MAF_USDA=45.294
NC_035078.1	74528864	.	G	T	.	.	MAF_USDA=3.529
NC_035078.1	74528883	.	C	G	.	.	MAF_USDA=4.706
NC_035078.1	74528998	.	A	G	.	.	MAF_USDA=12.295
NC_035078.1	74529149	.	C	T	.	.	MAF_USDA=1.639
NC_035078.1	74529175	.	T	C	.	.	MAF_USDA=12.941
NC_035078.1	74529188	.	G	A	.	.	MAF_USDA=2.459
NC_035078.1	74529258	.	A	T	.	.	MAF_USDA=13.115
NC_035078.1	74529293	.	C	T	.	.	MAF_INRAE=2.5
NC_035078.1	74529378	.	G	A	.	.	MAF_INRAE=15.823;MAF_USDA=29.412
NC_035078.1	74529419	.	T	G	.	.	MAF_INRAE=25.949;MAF_USDA=37.059
NC_035078.1	74529431	.	C	A	.	.	MAF_INRAE=2.5
NC_035078.1	74529491	.	A	T	.	.	MAF_USDA=27.059
NC_035078.1	74529494	.	T	A	.	.	MAF_USDA=27.059
NC_035078.1	74529495	.	G	A	.	.	MAF_USDA=4.098
NC_035078.1	74529785	.	G	A	.	.	MAF_USDA=3.279
NC_035078.1	74529870	.	G	C	.	.	MAF_USDA=2.459
NC_035078.1	74530133	.	A	G	.	.	MAF_USDA=5.0
NC_035078.1	74530207	.	C	A	.	.	MAF_USDA=2.459
NC_035078.1	74530245	.	C	T	.	.	MAF_USDA=2.459
NC_035078.1	74530284	.	T	C	.	.	MAF_INRAE=8.861;MAF_USDA=37.647
NC_035078.1	74530302	.	G	T	.	.	MAF_USDA=15.574
NC_035078.1	74530423	.	A	G	.	.	MAF_INRAE=47.368;MAF_USDA=35.882
NC_035078.1	74530545	.	G	C	.	.	MAF_USDA=47.826
NC_035078.1	74530639	.	C	T	.	.	MAF_USDA=14.583
NC_035078.1	74530663	.	G	T	.	.	MAF_USDA=1.724
NC_035078.1	74530664	.	T	C	.	.	MAF_USDA=1.724
NC_035078.1	74530734	.	A	G	.	.	MAF_USDA=3.333
NC_035078.1	74530771	.	A	G	.	.	MAF_USDA=3.279
NC_035078.1	74530774	.	C	A	.	.	MAF_INRAE=15.823;MAF_USDA=21.765
NC_035078.1	74530943	.	C	T	.	.	MAF_INRAE=3.333
NC_035078.1	74530975	.	A	C	.	.	MAF_USDA=11.905
NC_035078.1	74531331	.	G	T	.	.	MAF_USDA=13.115
NC_035078.1	74531405	.	C	T	.	.	MAF_USDA=3.529
NC_035078.1	74531458	.	G	T	.	.	MAF_USDA=3.529
NC_035078.1	74531811	.	A	G	.	.	MAF_USDA=4.098
NC_035078.1	74532030	.	C	A	.	.	MAF_USDA=1.639
NC_035078.1	74532053	.	G	T	.	.	MAF_INRAE=43.671;MAF_USDA=12.353
NC_035078.1	74532119	.	G	A	.	.	MAF_INRAE=15.823;MAF_USDA=9.412
NC_035078.1	74532122	.	C	T	.	.	MAF_INRAE=32.911;MAF_USDA=44.706
NC_035078.1	74532185	.	C	T	.	.	MAF_USDA=3.529
NC_035078.1	74532233	.	G	A	.	.	MAF_INRAE=8.861;MAF_USDA=6.471
NC_035078.1	74532469	.	C	G	.	.	MAF_USDA=28.571
NC_035078.1	74532975	.	A	C	.	.	MAF_USDA=8.235
NC_035078.1	74532981	.	C	A	.	.	MAF_INRAE=9.494;MAF_USDA=3.529
NC_035078.1	74532987	.	C	A	.	.	MAF_INRAE=9.494;MAF_USDA=3.529
NC_035078.1	74533289	.	A	T	.	.	MAF_INRAE=2.5
NC_035078.1	74533365	.	G	A	.	.	MAF_INRAE=43.671;MAF_USDA=24.706
NC_035078.1	74533500	.	T	G	.	.	MAF_INRAE=32.911;MAF_USDA=42.857
NC_035078.1	74533533	.	C	A	.	.	MAF_USDA=8.333
NC_035078.1	74533766	.	T	C	.	.	MAF_INRAE=32.911;MAF_USDA=45.833
NC_035078.1	74533783	.	T	C	.	.	MAF_INRAE=37.5;MAF_USDA=43.75
NC_035078.1	74533849	.	C	T	.	.	MAF_INRAE=17.722;MAF_USDA=7.143
NC_035078.1	74534838	.	T	C	.	.	MAF_USDA=4.706
NC_035078.1	74534854	.	A	C	.	.	MAF_INRAE=26.316;MAF_USDA=28.235
NC_035078.1	74534907	.	C	T	.	.	MAF_INRAE=13.291;MAF_USDA=47.647
NC_035078.1	74535135	.	T	G	.	.	MAF_INRAE=14.557;MAF_USDA=8.824
NC_035078.1	74535162	.	T	C	.	.	MAF_USDA=12.295
NC_035078.1	74535205	.	A	G	.	.	MAF_INRAE=45.57;MAF_USDA=41.765
NC_035078.1	74535287	.	C	A	.	.	MAF_INRAE=17.722;MAF_USDA=8.824
NC_035078.1	74535288	.	A	T	.	.	MAF_INRAE=20.0;MAF_USDA=8.824
NC_035078.1	74535301	.	A	C	.	.	MAF_USDA=1.639
NC_035078.1	74535305	.	A	G	.	.	MAF_USDA=3.279
NC_035078.1	74535320	.	G	A	.	.	MAF_USDA=2.941
NC_035078.1	74535330	.	G	A	.	.	MAF_USDA=2.941
NC_035078.1	74535435	.	T	C	.	.	MAF_INRAE=15.823;MAF_USDA=9.412
NC_035078.1	74535440	.	G	A	.	.	MAF_USDA=3.279
NC_035078.1	74535620	.	G	T	.	.	MAF_INRAE=46.835;MAF_USDA=47.647
NC_035078.1	74535639	.	T	C	.	.	MAF_INRAE=46.835;MAF_USDA=23.529
NC_035078.1	74535680	.	A	T	.	.	MAF_INRAE=43.671;MAF_USDA=41.176
NC_035078.1	74535685	.	G	T	.	.	MAF_USDA=11.176
NC_035078.1	74535719	.	A	G	.	.	MAF_USDA=3.279
NC_035078.1	74535720	.	T	A	.	.	MAF_INRAE=15.823;MAF_USDA=9.412
NC_035078.1	74535725	.	G	T	.	.	MAF_INRAE=42.405;MAF_USDA=22.941
NC_035078.1	74535908	.	C	G	.	.	MAF_USDA=1.639
NC_035078.1	74535924	.	T	G	.	.	MAF_INRAE=14.557;MAF_USDA=6.471
NC_035078.1	74535994	.	A	C	.	.	MAF_INRAE=11.392;MAF_USDA=16.471
NC_035078.1	74535999	.	T	G	.	.	MAF_INRAE=11.392;MAF_USDA=20.0
NC_035078.1	74536045	.	A	G	.	.	MAF_INRAE=15.19;MAF_USDA=3.529
NC_035078.1	74536144	.	T	G	.	.	MAF_INRAE=15.823;MAF_USDA=7.647
NC_035078.1	74536145	.	T	G	.	.	MAF_INRAE=45.57;MAF_USDA=24.706
NC_035078.1	74536165	.	G	T	.	.	MAF_INRAE=11.392;MAF_USDA=16.471
NC_035078.1	74536176	.	C	T	.	.	MAF_USDA=1.639
NC_035078.1	74536226	.	A	C	.	.	MAF_INRAE=41.139;MAF_USDA=25.294
NC_035078.1	74536256	.	C	T	.	.	MAF_USDA=4.706
NC_035078.1	74536259	.	T	G	.	.	MAF_INRAE=11.392;MAF_USDA=16.471
NC_035078.1	74536306	.	A	G	.	.	MAF_INRAE=11.392
NC_035078.1	74536373	.	T	C	.	.	MAF_USDA=3.279
NC_035078.1	74536398	.	C	A	.	.	MAF_INRAE=15.823;MAF_USDA=3.529
NC_035078.1	74536433	.	C	A	.	.	MAF_INRAE=11.392;MAF_USDA=16.471
NC_035078.1	74536513	.	A	G	.	.	MAF_INRAE=11.392;MAF_USDA=17.647
NC_035078.1	74536515	.	G	A	.	.	MAF_USDA=4.098
NC_035078.1	74536561	.	C	A	.	.	MAF_INRAE=12.025;MAF_USDA=17.647
NC_035078.1	74536666	.	G	C	.	.	MAF_INRAE=11.392;MAF_USDA=16.471
NC_035078.1	74536686	.	A	G	.	.	MAF_INRAE=45.57;MAF_USDA=19.412
NC_035078.1	74536751	.	A	G	.	.	MAF_USDA=3.279
NC_035078.1	74536779	.	C	T	.	.	MAF_USDA=1.639
NC_035078.1	74536797	.	G	A	.	.	MAF_USDA=3.279
NC_035078.1	74536823	.	T	A	.	.	MAF_INRAE=28.481;MAF_USDA=10.0
NC_035078.1	74536842	.	G	A	.	.	MAF_USDA=13.934
NC_035078.1	74536909	.	T	G	.	.	MAF_INRAE=15.823;MAF_USDA=10.588
NC_035078.1	74536993	.	C	T	.	.	MAF_USDA=3.279
NC_035078.1	74537104	.	G	T	.	.	MAF_USDA=3.279
NC_035078.1	74537107	.	T	A	.	.	MAF_USDA=3.279
NC_035078.1	74537142	.	A	G	.	.	MAF_INRAE=11.392;MAF_USDA=22.941
NC_035078.1	74537248	.	G	A	.	.	MAF_USDA=2.459
NC_035078.1	74537317	.	G	A	.	.	MAF_INRAE=11.392;MAF_USDA=17.059
NC_035078.1	74537322	.	A	G	.	.	MAF_INRAE=11.392;MAF_USDA=16.471
NC_035078.1	74537479	.	C	T	.	.	MAF_USDA=1.639
NC_035078.1	74537580	.	C	T	.	.	MAF_USDA=4.706
NC_035078.1	74537603	.	C	T	.	.	MAF_USDA=4.918
NC_035078.1	74537620	.	T	C	.	.	MAF_USDA=2.459
NC_035078.1	74537699	.	G	A	.	.	MAF_USDA=3.659
NC_035078.1	74537887	.	A	T	.	.	MAF_USDA=3.279
NC_035078.1	74537961	.	G	A	.	.	MAF_INRAE=24.684;MAF_USDA=3.529
NC_035078.1	74538063	.	A	G	.	.	MAF_USDA=3.279
NC_035078.1	74538100	.	G	T	.	.	MAF_USDA=9.836
NC_035078.1	74538142	.	A	G	.	.	MAF_USDA=3.279
NC_035078.1	74538256	.	A	T	.	.	MAF_INRAE=48.101;MAF_USDA=44.118
NC_035078.1	74538257	.	C	T	.	.	MAF_INRAE=45.0;MAF_USDA=45.294
NC_035078.1	74538258	.	A	T	.	.	MAF_INRAE=45.833;MAF_USDA=41.803
NC_035078.1	74538340	.	G	A	.	.	MAF_INRAE=46.835;MAF_USDA=45.882
NC_035078.1	74538363	.	G	T	.	.	MAF_INRAE=11.392;MAF_USDA=15.882
NC_035078.1	74538400	.	A	C	.	.	MAF_USDA=45.294
NC_035078.1	74538484	.	A	T	.	.	MAF_USDA=3.279
NC_035078.1	74538557	.	C	A	.	.	MAF_INRAE=46.835;MAF_USDA=44.706
NC_035078.1	74538589	.	C	T	.	.	MAF_USDA=3.279
NC_035078.1	74538628	.	T	G	.	.	MAF_INRAE=46.835;MAF_USDA=44.706
NC_035078.1	74538688	.	C	T	.	.	MAF_USDA=2.459
NC_035078.1	74538723	.	G	A	.	.	MAF_INRAE=46.835;MAF_USDA=45.294
NC_035078.1	74538744	.	G	A	.	.	MAF_INRAE=46.835;MAF_USDA=44.706
NC_035078.1	74538775	.	G	A	.	.	MAF_USDA=3.279
NC_035078.1	74538776	.	G	T	.	.	MAF_USDA=3.279
NC_035078.1	74538854	.	C	T	.	.	MAF_USDA=2.083
NC_035078.1	74538858	.	G	A	.	.	MAF_INRAE=46.203;MAF_USDA=45.882
NC_035078.1	74538897	.	T	C	.	.	MAF_USDA=15.882
NC_035078.1	74538903	.	T	G	.	.	MAF_USDA=4.918
NC_035078.1	74538912	.	G	A	.	.	MAF_INRAE=10.526;MAF_USDA=3.529
NC_035078.1	74538914	.	T	C	.	.	MAF_INRAE=26.316;MAF_USDA=45.833
NC_035078.1	74538932	.	G	T	.	.	MAF_INRAE=26.316;MAF_USDA=45.294
NC_035078.1	74538987	.	G	T	.	.	MAF_USDA=4.118
NC_035078.1	74539070	.	C	T	.	.	MAF_INRAE=5.263;MAF_USDA=9.524
NC_035078.1	74539071	.	A	G	.	.	MAF_USDA=6.667
NC_035078.1	74539072	.	T	C	.	.	MAF_USDA=38.69
NC_035078.1	74540034	.	G	A	.	.	MAF_USDA=2.083
NC_035078.1	74540058	.	T	A	.	.	MAF_USDA=37.5
NC_035078.1	74540197	.	T	A	.	.	MAF_USDA=39.583
NC_035078.1	74540200	.	C	T	.	.	MAF_USDA=39.583
NC_035078.1	74540218	.	T	G	.	.	MAF_USDA=49.405
NC_035078.1	74540226	.	G	T	.	.	MAF_USDA=3.333
NC_035078.1	74540305	.	A	G	.	.	MAF_INRAE=13.924;MAF_USDA=6.471
NC_035078.1	74540326	.	G	A	.	.	MAF_USDA=2.459
NC_035078.1	74540371	.	T	C	.	.	MAF_INRAE=12.025;MAF_USDA=4.706
NC_035078.1	74540393	.	A	G	.	.	MAF_INRAE=46.835;MAF_USDA=41.176
NC_035078.1	74540427	.	G	A	.	.	MAF_INRAE=46.203;MAF_USDA=45.294
NC_035078.1	74540661	.	C	A	.	.	MAF_USDA=4.098
NC_035078.1	74540662	.	T	A	.	.	MAF_USDA=4.098
NC_035078.1	74540674	.	T	A	.	.	MAF_USDA=2.459
NC_035078.1	74540685	.	C	A	.	.	MAF_USDA=2.459
NC_035078.1	74540710	.	T	A	.	.	MAF_INRAE=15.789
NC_035078.1	74540721	.	C	A	.	.	MAF_USDA=7.377
NC_035078.1	74540739	.	T	G	.	.	MAF_USDA=5.738
NC_035078.1	74540840	.	G	A	.	.	MAF_INRAE=3.333
NC_035078.1	74540944	.	T	A	.	.	MAF_INRAE=8.861;MAF_USDA=6.471
NC_035078.1	74540964	.	C	G	.	.	MAF_INRAE=49.367;MAF_USDA=45.294
NC_035078.1	74541026	.	T	C	.	.	MAF_USDA=1.639
NC_035078.1	74541088	.	A	C	.	.	MAF_INRAE=46.203;MAF_USDA=44.118
NC_035078.1	74541145	.	T	G	.	.	MAF_USDA=1.639
NC_035078.1	74541304	.	T	C	.	.	MAF_INRAE=46.835;MAF_USDA=47.647
NC_035078.1	74541320	.	T	C	.	.	MAF_INRAE=47.468;MAF_USDA=48.824
NC_035078.1	74541321	.	G	A	.	.	MAF_INRAE=45.833;MAF_USDA=47.647
NC_035078.1	74541328	.	G	A	.	.	MAF_INRAE=47.468;MAF_USDA=48.824
NC_035078.1	74541364	.	A	G	.	.	MAF_INRAE=48.101;MAF_USDA=45.882
NC_035078.1	74541367	.	T	G	.	.	MAF_INRAE=44.167;MAF_USDA=45.294
NC_035078.1	74541389	.	T	A	.	.	MAF_USDA=1.639
NC_035078.1	74541615	.	G	A	.	.	MAF_INRAE=46.203;MAF_USDA=44.118
NC_035078.1	74541771	.	G	C	.	.	MAF_USDA=4.098
NC_035078.1	74541883	.	G	T	.	.	MAF_INRAE=14.557;MAF_USDA=6.471
NC_035078.1	74541923	.	G	A	.	.	MAF_USDA=2.459
NC_035078.1	74541933	.	G	A	.	.	MAF_USDA=4.098
NC_035078.1	74541976	.	A	G	.	.	MAF_INRAE=26.316;MAF_USDA=5.294
NC_035078.1	74542019	.	G	A	.	.	MAF_INRAE=26.316;MAF_USDA=46.471
NC_035078.1	74542029	.	T	G	.	.	MAF_USDA=29.167
NC_035078.1	74542113	.	A	G	.	.	MAF_USDA=17.059
NC_035078.1	74542138	.	A	T	.	.	MAF_USDA=47.024
NC_035078.1	74542144	.	GCCGAAACATAGAAATG	GCCGAAACATAGAAATA	.	.	MAF_USDA=39.583
NC_035078.1	74542419	.	G	A	.	.	MAF_USDA=4.918
NC_035078.1	74542428	.	A	C	.	.	MAF_INRAE=47.468;MAF_USDA=37.059
NC_035078.1	74542533	.	G	A	.	.	MAF_INRAE=26.316;MAF_USDA=46.471
NC_035078.1	74542550	.	A	G	.	.	MAF_INRAE=48.101;MAF_USDA=45.882
NC_035078.1	74542604	.	T	C	.	.	MAF_USDA=3.279
NC_035078.1	74542622	.	C	A	.	.	MAF_INRAE=29.114;MAF_USDA=15.882
NC_035078.1	74542629	.	G	C	.	.	MAF_INRAE=29.114;MAF_USDA=44.118
NC_035078.1	74542665	.	T	A	.	.	MAF_INRAE=29.747;MAF_USDA=26.471
NC_035078.1	74542738	.	A	T	.	.	MAF_USDA=10.417
NC_035078.1	74544140	.	C	T	.	.	MAF_USDA=39.583
NC_035078.1	74544182	.	G	A	.	.	MAF_INRAE=26.316;MAF_USDA=17.262
NC_035078.1	74544189	.	T	C	.	.	MAF_USDA=43.75
NC_035078.1	74544216	.	T	G	.	.	MAF_INRAE=26.316;MAF_USDA=48.824
NC_035078.1	74544231	.	T	C	.	.	MAF_INRAE=26.316;MAF_USDA=50.0
NC_035078.1	74544295	.	C	A	.	.	MAF_INRAE=15.823;MAF_USDA=10.119
NC_035078.1	74544296	.	T	G	.	.	MAF_INRAE=19.167;MAF_USDA=10.119
NC_035078.1	74544304	.	A	G	.	.	MAF_USDA=17.5
NC_035078.1	74544337	.	T	G	.	.	MAF_INRAE=48.101;MAF_USDA=40.588
NC_035078.1	74544394	.	G	C	.	.	MAF_USDA=31.176
NC_035078.1	74544591	.	A	C	.	.	MAF_USDA=8.333
NC_035078.1	74544595	.	A	C	.	.	MAF_INRAE=26.316;MAF_USDA=46.429
NC_035078.1	74544638	.	G	A	.	.	MAF_USDA=6.548
NC_035078.1	74544666	.	G	T	.	.	MAF_INRAE=40.506;MAF_USDA=34.706
NC_035078.1	74544781	.	G	T	.	.	MAF_INRAE=46.835;MAF_USDA=44.118
NC_035078.1	74544792	.	G	T	.	.	MAF_USDA=12.295
NC_035078.1	74544793	.	G	T	.	.	MAF_INRAE=46.667;MAF_USDA=43.529
NC_035078.1	74544803	.	T	A	.	.	MAF_INRAE=15.823;MAF_USDA=3.529
NC_035078.1	74544826	.	A	G	.	.	MAF_INRAE=46.203;MAF_USDA=44.118
NC_035078.1	74544918	.	T	C	.	.	MAF_INRAE=46.203;MAF_USDA=44.118
NC_035078.1	74544919	.	G	A	.	.	MAF_INRAE=47.5;MAF_USDA=43.529
NC_035078.1	74544938	.	C	A	.	.	MAF_INRAE=46.203;MAF_USDA=44.706
NC_035078.1	74544940	.	T	A	.	.	MAF_INRAE=47.5;MAF_USDA=44.118
NC_035078.1	74544941	.	T	A	.	.	MAF_INRAE=47.5;MAF_USDA=43.529
NC_035078.1	74544942	.	T	A	.	.	MAF_INRAE=47.5;MAF_USDA=43.529
NC_035078.1	74544944	.	T	G	.	.	MAF_INRAE=47.5;MAF_USDA=44.118
NC_035078.1	74544950	.	G	T	.	.	MAF_INRAE=45.57;MAF_USDA=44.118
NC_035078.1	74544994	.	A	G	.	.	MAF_USDA=3.279
NC_035078.1	74545111	.	T	G	.	.	MAF_USDA=29.167
NC_035078.1	74545273	.	T	A	.	.	MAF_INRAE=46.203;MAF_USDA=44.118
NC_035078.1	74545287	.	A	G	.	.	MAF_USDA=35.417
NC_035078.1	74545338	.	C	T	.	.	MAF_INRAE=41.139;MAF_USDA=12.353
NC_035078.1	74545399	.	T	G	.	.	MAF_INRAE=46.835;MAF_USDA=42.857
NC_035078.1	74545400	.	G	A	.	.	MAF_INRAE=46.667;MAF_USDA=44.048
NC_035078.1	74545426	.	A	G	.	.	MAF_INRAE=46.835;MAF_USDA=44.706
NC_035078.1	74545534	.	G	T	.	.	MAF_INRAE=47.468;MAF_USDA=45.833
NC_035078.1	74545557	.	T	G	.	.	MAF_USDA=1.639
NC_035078.1	74545587	.	A	G	.	.	MAF_USDA=17.647
NC_035078.1	74545611	.	T	G	.	.	MAF_INRAE=7.5
NC_035078.1	74545628	.	G	T	.	.	MAF_INRAE=4.167
NC_035078.1	74545916	.	T	C	.	.	MAF_INRAE=5.263
NC_035078.1	74546046	.	A	C	.	.	MAF_INRAE=46.203;MAF_USDA=45.882
NC_035078.1	74546129	.	C	T	.	.	MAF_INRAE=8.861;MAF_USDA=24.706
NC_035078.1	74546131	.	T	G	.	.	MAF_INRAE=16.456;MAF_USDA=7.647
NC_035078.1	74546207	.	T	G	.	.	MAF_USDA=3.529
NC_035078.1	74546259	.	T	G	.	.	MAF_INRAE=27.215;MAF_USDA=8.824
NC_035078.1	74546302	.	C	T	.	.	MAF_INRAE=44.937;MAF_USDA=45.882
NC_035078.1	74546350	.	C	T	.	.	MAF_USDA=1.639
NC_035078.1	74546448	.	C	A	.	.	MAF_INRAE=8.861;MAF_USDA=19.412
NC_035078.1	74546526	.	A	T	.	.	MAF_USDA=2.459
NC_035078.1	74546534	.	G	A	.	.	MAF_INRAE=41.772;MAF_USDA=19.412
NC_035078.1	74546640	.	A	G	.	.	MAF_USDA=3.279
NC_035078.1	74546644	.	G	A	.	.	MAF_INRAE=43.671;MAF_USDA=24.706
NC_035078.1	74546680	.	A	G	.	.	MAF_INRAE=46.835;MAF_USDA=42.941
NC_035078.1	74546692	.	T	C	.	.	MAF_USDA=11.475
NC_035078.1	74546976	.	A	G	.	.	MAF_USDA=6.25
NC_035078.1	74547030	.	G	A	.	.	MAF_INRAE=8.861;MAF_USDA=22.941
NC_035078.1	74547140	.	C	A	.	.	MAF_USDA=4.098
NC_035078.1	74547527	.	G	C	.	.	MAF_USDA=8.333
NC_035078.1	74547713	.	T	A	.	.	MAF_USDA=2.459
NC_035078.1	74547719	.	T	C	.	.	MAF_INRAE=30.833;MAF_USDA=8.235
NC_035078.1	74547773	.	C	A	.	.	MAF_INRAE=29.747;MAF_USDA=20.588
NC_035078.1	74547895	.	T	A	.	.	MAF_INRAE=12.025;MAF_USDA=42.353
NC_035078.1	74547923	.	T	C	.	.	MAF_USDA=1.639
NC_035078.1	74547932	.	T	C	.	.	MAF_USDA=4.098
NC_035078.1	74548052	.	A	C	.	.	MAF_INRAE=15.19;MAF_USDA=14.706
NC_035078.1	74548062	.	G	T	.	.	MAF_USDA=1.639
NC_035078.1	74548079	.	C	T	.	.	MAF_INRAE=15.19;MAF_USDA=14.706
NC_035078.1	74548221	.	G	T	.	.	MAF_INRAE=2.532
NC_035078.1	74548351	.	T	G	.	.	MAF_INRAE=2.532;MAF_USDA=18.824
NC_035078.1	74548363	.	G	T	.	.	MAF_USDA=3.529
NC_035078.1	74548364	.	G	A	.	.	MAF_INRAE=18.354;MAF_USDA=34.118
NC_035078.1	74548369	.	A	T	.	.	MAF_INRAE=2.532;MAF_USDA=18.235
NC_035078.1	74548416	.	A	T	.	.	MAF_INRAE=3.333
NC_035078.1	74548427	.	C	A	.	.	MAF_INRAE=15.823;MAF_USDA=9.412
NC_035078.1	74548428	.	A	G	.	.	MAF_USDA=2.459
NC_035078.1	74548434	.	A	T	.	.	MAF_INRAE=18.354;MAF_USDA=34.118
NC_035078.1	74548496	.	C	T	.	.	MAF_USDA=4.098
NC_035078.1	74548572	.	T	G	.	.	MAF_INRAE=2.532;MAF_USDA=19.412
NC_035078.1	74548575	.	G	A	.	.	MAF_INRAE=20.833;MAF_USDA=3.529
NC_035078.1	74548599	.	A	T	.	.	MAF_INRAE=2.532;MAF_USDA=32.353
NC_035078.1	74548614	.	T	C	.	.	MAF_INRAE=8.861;MAF_USDA=6.471
NC_035078.1	74548729	.	G	T	.	.	MAF_INRAE=2.532;MAF_USDA=18.824
NC_035078.1	74548758	.	T	G	.	.	MAF_USDA=19.412
NC_035078.1	74548898	.	G	A	.	.	MAF_INRAE=8.861;MAF_USDA=25.882
NC_035078.1	74548974	.	T	C	.	.	MAF_INRAE=8.861;MAF_USDA=25.882
NC_035078.1	74549041	.	T	C	.	.	MAF_INRAE=18.354;MAF_USDA=34.706
NC_035078.1	74549043	.	G	A	.	.	MAF_USDA=18.824
NC_035078.1	74549049	.	G	T	.	.	MAF_INRAE=43.038;MAF_USDA=15.882
NC_035078.1	74549082	.	C	T	.	.	MAF_INRAE=18.354;MAF_USDA=33.529
NC_035078.1	74549113	.	C	T	.	.	MAF_INRAE=2.532;MAF_USDA=18.824
NC_035078.1	74549128	.	C	T	.	.	MAF_INRAE=32.911;MAF_USDA=37.647
NC_035078.1	74549129	.	G	T	.	.	MAF_USDA=1.639
NC_035078.1	74549131	.	C	G	.	.	MAF_INRAE=1.667;MAF_USDA=18.824
NC_035078.1	74549159	.	G	A	.	.	MAF_INRAE=3.333
NC_035078.1	74549232	.	G	T	.	.	MAF_USDA=3.279
NC_035078.1	74549344	.	C	T	.	.	MAF_INRAE=8.861;MAF_USDA=7.059
NC_035078.1	74549345	.	G	A	.	.	MAF_USDA=2.459
NC_035078.1	74549348	.	T	C	.	.	MAF_INRAE=20.833;MAF_USDA=33.529
NC_035078.1	74549392	.	T	C	.	.	MAF_INRAE=2.532;MAF_USDA=18.824
NC_035078.1	74549444	.	C	T	.	.	MAF_INRAE=3.165;MAF_USDA=18.824
NC_035078.1	74549479	.	G	T	.	.	MAF_USDA=4.098
NC_035078.1	74549567	.	T	G	.	.	MAF_INRAE=2.532;MAF_USDA=17.647
NC_035078.1	74549629	.	G	T	.	.	MAF_INRAE=14.557;MAF_USDA=14.706
NC_035078.1	74549630	.	G	A	.	.	MAF_INRAE=6.667
NC_035078.1	74549631	.	G	T	.	.	MAF_INRAE=6.667
NC_035078.1	74549666	.	G	T	.	.	MAF_INRAE=15.19;MAF_USDA=14.706
NC_035078.1	74549744	.	A	G	.	.	MAF_INRAE=39.241;MAF_USDA=39.583
NC_035078.1	74549757	.	G	A	.	.	MAF_USDA=2.459
NC_035078.1	74549774	.	C	T	.	.	MAF_INRAE=18.354;MAF_USDA=34.118
NC_035078.1	74549824	.	T	A	.	.	MAF_USDA=2.083
NC_035078.1	74549852	.	T	G	.	.	MAF_INRAE=24.684;MAF_USDA=4.118
NC_035078.1	74549889	.	G	T	.	.	MAF_INRAE=2.532;MAF_USDA=2.083
NC_035078.1	74550018	.	T	A	.	.	MAF_INRAE=8.861;MAF_USDA=25.882
NC_035078.1	74550215	.	A	T	.	.	MAF_USDA=43.75
NC_035078.1	74550265	.	C	T	.	.	MAF_USDA=12.5
NC_035078.1	74550291	.	G	A	.	.	MAF_USDA=43.75
NC_035078.1	74550368	.	A	C	.	.	MAF_USDA=41.304
NC_035078.1	74551557	.	C	T	.	.	MAF_USDA=29.167
NC_035078.1	74551577	.	T	A	.	.	MAF_USDA=14.583
NC_035078.1	74551614	.	T	C	.	.	MAF_USDA=2.5
NC_035078.1	74551642	.	T	G	.	.	MAF_INRAE=5.263;MAF_USDA=20.0
NC_035078.1	74551673	.	T	C	.	.	MAF_INRAE=2.532;MAF_USDA=18.824
NC_035078.1	74551674	.	G	T	.	.	MAF_INRAE=20.0;MAF_USDA=33.529
NC_035078.1	74551675	.	T	C	.	.	MAF_USDA=20.492
NC_035078.1	74551682	.	C	T	.	.	MAF_USDA=4.118
NC_035078.1	74551717	.	C	A	.	.	MAF_USDA=4.098
NC_035078.1	74551886	.	T	G	.	.	MAF_USDA=4.098
NC_035078.1	74551900	.	C	T	.	.	MAF_USDA=11.475
NC_035078.1	74551929	.	T	C	.	.	MAF_INRAE=8.861;MAF_USDA=25.294
NC_035078.1	74551960	.	A	G	.	.	MAF_INRAE=27.848;MAF_USDA=8.235
NC_035078.1	74552008	.	C	G	.	.	MAF_USDA=18.852
NC_035078.1	74552202	.	T	C	.	.	MAF_INRAE=40.833;MAF_USDA=15.882
NC_035078.1	74552292	.	C	A	.	.	MAF_USDA=32.53
NC_035078.1	74552425	.	C	T	.	.	MAF_USDA=7.5
NC_035078.1	74552430	.	A	C	.	.	MAF_INRAE=5.263;MAF_USDA=3.571
NC_035078.1	74552444	.	T	C	.	.	MAF_USDA=38.095
NC_035078.1	74552455	.	C	T	.	.	MAF_USDA=36.31
NC_035078.1	74552495	.	A	G	.	.	MAF_INRAE=15.789;MAF_USDA=7.647
NC_035078.1	74552785	.	C	G	.	.	MAF_USDA=4.098
NC_035078.1	74552842	.	C	T	.	.	MAF_USDA=4.118
NC_035078.1	74552873	.	C	T	.	.	MAF_INRAE=29.114;MAF_USDA=19.412
NC_035078.1	74552876	.	G	C	.	.	MAF_USDA=10.417
NC_035078.1	74552955	.	T	C	.	.	MAF_INRAE=18.354;MAF_USDA=37.5
NC_035078.1	74552973	.	G	A	.	.	MAF_INRAE=18.354;MAF_USDA=37.059
NC_035078.1	74553043	.	G	C	.	.	MAF_INRAE=18.987;MAF_USDA=32.941
NC_035078.1	74553090	.	C	A	.	.	MAF_INRAE=18.354;MAF_USDA=37.5
NC_035078.1	74553171	.	G	C	.	.	MAF_INRAE=16.456;MAF_USDA=14.118
NC_035078.1	74553190	.	C	T	.	.	MAF_INRAE=18.354;MAF_USDA=34.118
NC_035078.1	74553259	.	C	G	.	.	MAF_INRAE=19.62;MAF_USDA=33.529
NC_035078.1	74553363	.	A	G	.	.	MAF_INRAE=5.263;MAF_USDA=12.651
NC_035078.1	74553378	.	G	A	.	.	MAF_USDA=3.279
NC_035078.1	74553441	.	T	G	.	.	MAF_INRAE=5.263;MAF_USDA=18.824
NC_035078.1	74553531	.	T	C	.	.	MAF_USDA=17.857
NC_035078.1	74553541	.	C	T	.	.	MAF_USDA=4.167
NC_035078.1	74553551	.	A	G	.	.	MAF_USDA=7.317
NC_035078.1	74555082	.	T	G	.	.	MAF_USDA=11.864
NC_035078.1	74555086	.	A	T	.	.	MAF_USDA=36.145
NC_035078.1	74555143	.	G	T	.	.	MAF_USDA=34.706
NC_035078.1	74555181	.	A	C	.	.	MAF_USDA=3.529
NC_035078.1	74555186	.	A	G	.	.	MAF_USDA=3.279
NC_035078.1	74555205	.	T	C	.	.	MAF_USDA=20.0
NC_035078.1	74555254	.	G	T	.	.	MAF_INRAE=2.532
NC_035078.1	74555298	.	G	A	.	.	MAF_USDA=4.098
NC_035078.1	74555308	.	A	G	.	.	MAF_USDA=4.098
NC_035078.1	74555345	.	C	T	.	.	MAF_INRAE=49.367;MAF_USDA=44.118
NC_035078.1	74555358	.	C	T	.	.	MAF_USDA=3.279
NC_035078.1	74555377	.	G	T	.	.	MAF_INRAE=19.62;MAF_USDA=32.353
NC_035078.1	74555420	.	A	G	.	.	MAF_INRAE=29.747;MAF_USDA=20.588
NC_035078.1	74555505	.	A	G	.	.	MAF_INRAE=2.532;MAF_USDA=17.059
NC_035078.1	74555556	.	G	T	.	.	MAF_INRAE=18.354;MAF_USDA=32.353
NC_035078.1	74555596	.	T	C	.	.	MAF_INRAE=15.823;MAF_USDA=9.412
NC_035078.1	74555680	.	G	A	.	.	MAF_INRAE=17.722;MAF_USDA=31.765
NC_035078.1	74555738	.	G	T	.	.	MAF_USDA=4.098
NC_035078.1	74555824	.	A	G	.	.	MAF_INRAE=19.62;MAF_USDA=30.328
NC_035078.1	74555830	.	T	C	.	.	MAF_INRAE=18.987;MAF_USDA=30.328
NC_035078.1	74555852	.	C	T	.	.	MAF_USDA=11.475
NC_035078.1	74555874	.	T	C	.	.	MAF_INRAE=18.354;MAF_USDA=32.941
NC_035078.1	74555899	.	T	G	.	.	MAF_INRAE=18.354;MAF_USDA=31.765
NC_035078.1	74555927	.	G	A	.	.	MAF_INRAE=18.354;MAF_USDA=33.529
NC_035078.1	74555947	.	G	T	.	.	MAF_INRAE=17.5;MAF_USDA=3.529
NC_035078.1	74555953	.	C	T	.	.	MAF_INRAE=20.833;MAF_USDA=34.118
NC_035078.1	74556043	.	C	T	.	.	MAF_INRAE=18.354;MAF_USDA=33.529
NC_035078.1	74556073	.	C	A	.	.	MAF_USDA=4.098
NC_035078.1	74556129	.	C	T	.	.	MAF_USDA=4.098
NC_035078.1	74556130	.	G	A	.	.	MAF_INRAE=15.823;MAF_USDA=15.294
NC_035078.1	74556220	.	A	C	.	.	MAF_INRAE=18.987;MAF_USDA=31.176
NC_035078.1	74556234	.	C	A	.	.	MAF_USDA=2.083
NC_035078.1	74556284	.	G	A	.	.	MAF_INRAE=17.722;MAF_USDA=32.353
NC_035078.1	74556317	.	G	T	.	.	MAF_INRAE=41.772;MAF_USDA=33.529
NC_035078.1	74556373	.	G	T	.	.	MAF_USDA=1.695
NC_035078.1	74556394	.	C	T	.	.	MAF_INRAE=15.823;MAF_USDA=14.706
NC_035078.1	74556514	.	T	C	.	.	MAF_USDA=2.941
NC_035078.1	74556850	.	T	A	.	.	MAF_USDA=18.033
NC_035078.1	74556908	.	T	C	.	.	MAF_INRAE=48.734;MAF_USDA=45.294
NC_035078.1	74556942	.	C	G	.	.	MAF_INRAE=12.025;MAF_USDA=4.706
NC_035078.1	74556960	.	C	A	.	.	MAF_USDA=4.098
NC_035078.1	74557028	.	T	G	.	.	MAF_INRAE=15.19;MAF_USDA=14.706
NC_035078.1	74557105	.	C	T	.	.	MAF_USDA=1.639
NC_035078.1	74557137	.	A	T	.	.	MAF_INRAE=16.456;MAF_USDA=14.118
NC_035078.1	74557147	.	A	G	.	.	MAF_INRAE=3.333;MAF_USDA=9.412
NC_035078.1	74557151	.	T	G	.	.	MAF_USDA=3.279
NC_035078.1	74557162	.	T	C	.	.	MAF_INRAE=16.456;MAF_USDA=14.706
NC_035078.1	74557168	.	A	G	.	.	MAF_INRAE=16.456;MAF_USDA=29.167
NC_035078.1	74557206	.	A	C	.	.	MAF_USDA=3.279
NC_035078.1	74557246	.	G	T	.	.	MAF_USDA=37.5
NC_035078.1	74557248	.	C	A	.	.	MAF_USDA=4.118
NC_035078.1	74557313	.	A	G	.	.	MAF_INRAE=40.506;MAF_USDA=18.235
NC_035078.1	74557421	.	G	T	.	.	MAF_INRAE=39.873;MAF_USDA=18.235
NC_035078.1	74557476	.	C	A	.	.	MAF_INRAE=15.19;MAF_USDA=14.118
NC_035078.1	74557535	.	G	A	.	.	MAF_INRAE=15.823;MAF_USDA=14.118
NC_035078.1	74557606	.	T	A	.	.	MAF_INRAE=15.823;MAF_USDA=14.706
NC_035078.1	74557607	.	T	A	.	.	MAF_USDA=6.25
NC_035078.1	74557611	.	C	T	.	.	MAF_INRAE=15.823;MAF_USDA=14.706
NC_035078.1	74557613	.	G	A	.	.	MAF_USDA=2.459
NC_035078.1	74557664	.	G	C	.	.	MAF_USDA=3.333
NC_035078.1	74557692	.	A	T	.	.	MAF_USDA=33.333
NC_035078.1	74557696	.	T	C	.	.	MAF_USDA=13.529
NC_035078.1	74557700	.	C	T	.	.	MAF_USDA=33.333
NC_035078.1	74557727	.	A	G	.	.	MAF_USDA=25.0
NC_035078.1	74557728	.	A	G	.	.	MAF_USDA=20.833
NC_035078.1	74557729	.	T	C	.	.	MAF_USDA=22.917
NC_035078.1	74557730	.	T	C	.	.	MAF_USDA=22.917
NC_035078.1	74557765	.	G	A	.	.	MAF_INRAE=47.368
NC_035078.1	74557795	.	C	T	.	.	MAF_USDA=12.5
NC_035078.1	74557801	.	C	A	.	.	MAF_USDA=3.279
NC_035078.1	74557803	.	G	A	.	.	MAF_USDA=3.279
NC_035078.1	74557903	.	G	A	.	.	MAF_USDA=3.279
NC_035078.1	74557906	.	C	A	.	.	MAF_USDA=2.459
NC_035078.1	74558101	.	G	A	.	.	MAF_INRAE=18.333
NC_035078.1	74558146	.	T	A	.	.	MAF_INRAE=12.025
NC_035078.1	74558163	.	A	C	.	.	MAF_USDA=21.176
NC_035078.1	74558165	.	C	T	.	.	MAF_INRAE=1.667
NC_035078.1	74558168	.	G	T	.	.	MAF_INRAE=20.833
NC_035078.1	74558169	.	G	A	.	.	MAF_USDA=26.471
NC_035078.1	74558174	.	C	A	.	.	MAF_USDA=25.882
NC_035078.1	74558179	.	C	A	.	.	MAF_USDA=7.377
NC_035078.1	74558181	.	A	G	.	.	MAF_USDA=35.294
NC_035078.1	74558186	.	C	T	.	.	MAF_USDA=20.588
NC_035078.1	74558195	.	T	C	.	.	MAF_USDA=6.471
NC_035078.1	74558206	.	G	C	.	.	MAF_USDA=10.417
NC_035078.1	74558207	.	C	T	.	.	MAF_USDA=18.75
NC_035078.1	74558216	.	C	T	.	.	MAF_USDA=37.5
NC_035078.1	74558242	.	C	A	.	.	MAF_USDA=7.377
NC_035078.1	74558244	.	G	A	.	.	MAF_INRAE=15.823;MAF_USDA=14.706
NC_035078.1	74558249	.	C	A	.	.	MAF_USDA=4.918
NC_035078.1	74558252	.	G	A	.	.	MAF_USDA=3.279
NC_035078.1	74558255	.	T	C	.	.	MAF_USDA=1.639
NC_035078.1	74558258	.	T	C	.	.	MAF_USDA=4.098
NC_035078.1	74558280	.	A	G	.	.	MAF_USDA=6.25
NC_035078.1	74558299	.	C	A	.	.	MAF_INRAE=15.19;MAF_USDA=14.706
NC_035078.1	74558309	.	T	C	.	.	MAF_INRAE=15.19;MAF_USDA=15.882
NC_035078.1	74558332	.	G	A	.	.	MAF_USDA=1.639
NC_035078.1	74558512	.	A	G	.	.	MAF_INRAE=15.823;MAF_USDA=14.118
NC_035078.1	74558533	.	C	A	.	.	MAF_INRAE=15.823;MAF_USDA=14.118
NC_035078.1	74558539	.	G	A	.	.	MAF_USDA=2.459
NC_035078.1	74558559	.	G	A	.	.	MAF_INRAE=30.38;MAF_USDA=20.0
NC_035078.1	74558613	.	T	C	.	.	MAF_USDA=4.098
NC_035078.1	74558703	.	G	T	.	.	MAF_INRAE=29.114;MAF_USDA=8.235
NC_035078.1	74558713	.	C	A	.	.	MAF_INRAE=15.789;MAF_USDA=21.765
NC_035078.1	74558751	.	T	C	.	.	MAF_USDA=36.957
NC_035078.1	74558810	.	A	G	.	.	MAF_USDA=18.75
NC_035078.1	74558816	.	T	G	.	.	MAF_USDA=18.75
NC_035078.1	74560753	.	A	G	.	.	MAF_USDA=2.459
NC_035078.1	74560836	.	A	T	.	.	MAF_INRAE=5.263;MAF_USDA=11.176
NC_035078.1	74560869	.	T	C	.	.	MAF_INRAE=5.263;MAF_USDA=14.706
NC_035078.1	74560873	.	A	G	.	.	MAF_USDA=4.098
NC_035078.1	74560888	.	T	G	.	.	MAF_USDA=9.412
NC_035078.1	74560969	.	A	G	.	.	MAF_USDA=4.167
NC_035078.1	74561050	.	A	T	.	.	MAF_INRAE=15.823;MAF_USDA=14.706
NC_035078.1	74561105	.	C	T	.	.	MAF_USDA=4.098
NC_035078.1	74561138	.	C	A	.	.	MAF_INRAE=8.861;MAF_USDA=26.471
NC_035078.1	74561149	.	C	G	.	.	MAF_USDA=4.098
NC_035078.1	74561150	.	G	A	.	.	MAF_INRAE=29.747;MAF_USDA=8.235
NC_035078.1	74561182	.	C	T	.	.	MAF_INRAE=4.167;MAF_USDA=7.377
NC_035078.1	74561252	.	T	G	.	.	MAF_INRAE=15.19;MAF_USDA=14.118
NC_035078.1	74561283	.	C	T	.	.	MAF_INRAE=15.19;MAF_USDA=14.706
NC_035078.1	74561304	.	C	A	.	.	MAF_USDA=4.918
NC_035078.1	74561373	.	C	G	.	.	MAF_INRAE=15.19;MAF_USDA=14.706
NC_035078.1	74561406	.	T	G	.	.	MAF_INRAE=15.823;MAF_USDA=14.706
NC_035078.1	74561449	.	T	A	.	.	MAF_INRAE=30.38;MAF_USDA=20.588
NC_035078.1	74561450	.	A	C	.	.	MAF_INRAE=15.823;MAF_USDA=14.706
NC_035078.1	74561454	.	C	T	.	.	MAF_INRAE=30.38;MAF_USDA=20.588
NC_035078.1	74561471	.	C	T	.	.	MAF_USDA=2.941
NC_035078.1	74561551	.	T	G	.	.	MAF_INRAE=15.19;MAF_USDA=14.118
NC_035078.1	74561566	.	G	A	.	.	MAF_INRAE=15.19;MAF_USDA=15.294
NC_035078.1	74561589	.	G	T	.	.	MAF_INRAE=2.532;MAF_USDA=3.529
NC_035078.1	74561708	.	T	C	.	.	MAF_INRAE=9.494;MAF_USDA=12.5
NC_035078.1	74561724	.	T	C	.	.	MAF_USDA=13.115
NC_035078.1	74561830	.	T	A	.	.	MAF_USDA=18.072
NC_035078.1	74561877	.	T	A	.	.	MAF_USDA=13.095
NC_035078.1	74561960	.	T	G	.	.	MAF_USDA=17.262
NC_035078.1	74562082	.	T	G	.	.	MAF_USDA=14.286
NC_035078.1	74562087	.	T	C	.	.	MAF_USDA=10.656
NC_035078.1	74562298	.	T	C	.	.	MAF_USDA=16.667
NC_035078.1	74562345	.	T	C	.	.	MAF_USDA=9.036
NC_035078.1	74562489	.	T	G	.	.	MAF_USDA=6.557
NC_035078.1	74562524	.	A	T	.	.	MAF_USDA=4.918
NC_035078.1	74562536	.	T	C	.	.	MAF_USDA=36.747
NC_035078.1	74562544	.	A	T	.	.	MAF_USDA=4.098
NC_035078.1	74562678	.	A	C	.	.	MAF_USDA=38.095
NC_035078.1	74562742	.	C	A	.	.	MAF_USDA=8.929
NC_035078.1	74562786	.	T	G	.	.	MAF_USDA=10.119
NC_035078.1	74562871	.	C	T	.	.	MAF_USDA=20.833
NC_035078.1	74562910	.	C	T	.	.	MAF_INRAE=4.167;MAF_USDA=20.482
NC_035078.1	74563042	.	C	A	.	.	MAF_USDA=4.098
NC_035078.1	74563043	.	T	G	.	.	MAF_INRAE=46.203;MAF_USDA=36.471
NC_035078.1	74563108	.	C	A	.	.	MAF_INRAE=43.671;MAF_USDA=41.176
NC_035078.1	74563115	.	C	G	.	.	MAF_INRAE=47.468;MAF_USDA=32.353
NC_035078.1	74563212	.	C	A	.	.	MAF_INRAE=15.19;MAF_USDA=29.167
NC_035078.1	74563214	.	C	A	.	.	MAF_INRAE=18.333;MAF_USDA=29.167
NC_035078.1	74563218	.	G	A	.	.	MAF_INRAE=19.167;MAF_USDA=29.167
NC_035078.1	74563222	.	A	T	.	.	MAF_INRAE=19.167;MAF_USDA=29.167
NC_035078.1	74563251	.	T	A	.	.	MAF_USDA=2.459
NC_035078.1	74563252	.	T	A	.	.	MAF_INRAE=50.0;MAF_USDA=31.176
NC_035078.1	74563253	.	A	T	.	.	MAF_USDA=12.353
NC_035078.1	74563254	.	A	T	.	.	MAF_USDA=4.118
NC_035078.1	74563255	.	A	T	.	.	MAF_USDA=4.118
NC_035078.1	74563271	.	A	G	.	.	MAF_INRAE=3.333
NC_035078.1	74563415	.	T	A	.	.	MAF_INRAE=24.684;MAF_USDA=4.118
NC_035078.1	74563418	.	A	C	.	.	MAF_USDA=7.059
NC_035078.1	74563435	.	A	G	.	.	MAF_INRAE=17.722;MAF_USDA=22.353
NC_035078.1	74563599	.	A	T	.	.	MAF_INRAE=27.848;MAF_USDA=8.235
NC_035078.1	74563609	.	A	G	.	.	MAF_INRAE=18.354;MAF_USDA=12.353
NC_035078.1	74563640	.	C	T	.	.	MAF_USDA=40.588
NC_035078.1	74563649	.	T	A	.	.	MAF_INRAE=18.354;MAF_USDA=15.882
NC_035078.1	74563738	.	T	A	.	.	MAF_INRAE=39.167
NC_035078.1	74563746	.	G	A	.	.	MAF_USDA=6.557
NC_035078.1	74563829	.	A	G	.	.	MAF_USDA=29.167
NC_035078.1	74563908	.	A	T	.	.	MAF_USDA=3.279
NC_035078.1	74563933	.	A	G	.	.	MAF_INRAE=45.57;MAF_USDA=50.0
NC_035078.1	74563958	.	C	T	.	.	MAF_INRAE=27.848;MAF_USDA=15.294
NC_035078.1	74563959	.	G	A	.	.	MAF_USDA=3.529
NC_035078.1	74564087	.	C	T	.	.	MAF_USDA=9.836
NC_035078.1	74564091	.	G	A	.	.	MAF_INRAE=46.203;MAF_USDA=30.0
NC_035078.1	74564092	.	C	A	.	.	MAF_USDA=9.836
NC_035078.1	74564100	.	T	C	.	.	MAF_INRAE=46.203;MAF_USDA=29.412
NC_035078.1	74564147	.	G	C	.	.	MAF_INRAE=42.405;MAF_USDA=21.765
NC_035078.1	74564148	.	C	T	.	.	MAF_INRAE=40.833;MAF_USDA=25.0
NC_035078.1	74564150	.	G	A	.	.	MAF_USDA=1.639
NC_035078.1	74564197	.	C	T	.	.	MAF_USDA=4.098
NC_035078.1	74564246	.	G	T	.	.	MAF_INRAE=16.456;MAF_USDA=14.118
NC_035078.1	74564650	.	T	C	.	.	MAF_USDA=3.279
NC_035078.1	74564837	.	A	G	.	.	MAF_USDA=3.279
NC_035078.1	74565127	.	C	G	.	.	MAF_INRAE=3.333
NC_035078.1	74565225	.	C	G	.	.	MAF_USDA=3.39
NC_035078.1	74565311	.	C	T	.	.	MAF_USDA=2.5
NC_035078.1	74565395	.	C	T	.	.	MAF_INRAE=15.19;MAF_USDA=13.529
NC_035078.1	74565571	.	A	G	.	.	MAF_USDA=1.639
NC_035078.1	74565629	.	T	C	.	.	MAF_INRAE=3.333;MAF_USDA=1.639
NC_035078.1	74565718	.	C	T	.	.	MAF_INRAE=27.215;MAF_USDA=44.048
NC_035078.1	74565775	.	C	T	.	.	MAF_INRAE=8.228;MAF_USDA=7.059
NC_035078.1	74565828	.	G	T	.	.	MAF_USDA=1.639
NC_035078.1	74566298	.	A	G	.	.	MAF_USDA=41.071
NC_035078.1	74566491	.	T	G	.	.	MAF_INRAE=39.241;MAF_USDA=33.529
NC_035078.1	74566618	.	C	A	.	.	MAF_USDA=1.639
NC_035078.1	74566656	.	G	A	.	.	MAF_INRAE=2.532
NC_035078.1	74566658	.	C	T	.	.	MAF_USDA=32.353
NC_035078.1	74566666	.	A	G	.	.	MAF_USDA=4.118
NC_035078.1	74566737	.	C	T	.	.	MAF_USDA=6.471
NC_035078.1	74566818	.	T	C	.	.	MAF_USDA=35.882
NC_035078.1	74566849	.	G	T	.	.	MAF_USDA=47.059
NC_035078.1	74566967	.	C	T	.	.	MAF_USDA=3.279
NC_035078.1	74566997	.	C	T	.	.	MAF_INRAE=5.263;MAF_USDA=9.412
NC_035078.1	74567005	.	T	C	.	.	MAF_INRAE=42.105;MAF_USDA=33.529
NC_035078.1	74567228	.	C	T	.	.	MAF_INRAE=42.105;MAF_USDA=32.353
NC_035078.1	74567231	.	A	G	.	.	MAF_USDA=47.059
NC_035078.1	74567256	.	C	T	.	.	MAF_USDA=1.639
NC_035078.1	74567304	.	T	C	.	.	MAF_INRAE=40.506;MAF_USDA=25.833
NC_035078.1	74567389	.	A	G	.	.	MAF_USDA=1.639
NC_035078.1	74567557	.	A	G	.	.	MAF_INRAE=39.873;MAF_USDA=32.941
NC_035078.1	74567601	.	G	T	.	.	MAF_USDA=2.083
NC_035078.1	74567670	.	C	A	.	.	MAF_USDA=1.639
NC_035078.1	74567750	.	C	A	.	.	MAF_INRAE=38.608;MAF_USDA=32.941
NC_035078.1	74567753	.	T	G	.	.	MAF_INRAE=37.5;MAF_USDA=32.941
NC_035078.1	74567761	.	A	G	.	.	MAF_INRAE=8.861;MAF_USDA=47.059
NC_035078.1	74567835	.	A	C	.	.	MAF_INRAE=4.167
NC_035078.1	74568107	.	C	T	.	.	MAF_INRAE=39.873;MAF_USDA=32.941
NC_035078.1	74568114	.	T	C	.	.	MAF_USDA=40.588
NC_035078.1	74568170	.	T	C	.	.	MAF_USDA=3.279
NC_035078.1	74568182	.	G	T	.	.	MAF_USDA=4.098
NC_035078.1	74568336	.	T	C	.	.	MAF_USDA=7.377
NC_035078.1	74568432	.	G	T	.	.	MAF_INRAE=30.38;MAF_USDA=8.235
NC_035078.1	74568509	.	C	T	.	.	MAF_INRAE=16.456;MAF_USDA=8.824
NC_035078.1	74568616	.	T	C	.	.	MAF_INRAE=3.333
NC_035078.1	74568664	.	A	G	.	.	MAF_INRAE=39.873;MAF_USDA=32.941
NC_035078.1	74568881	.	G	A	.	.	MAF_INRAE=38.608;MAF_USDA=33.529
NC_035078.1	74568888	.	C	G	.	.	MAF_INRAE=18.354;MAF_USDA=12.941
NC_035078.1	74568956	.	C	A	.	.	MAF_INRAE=39.873;MAF_USDA=32.353
NC_035078.1	74569058	.	G	A	.	.	MAF_INRAE=39.241;MAF_USDA=32.941
NC_035078.1	74569060	.	C	A	.	.	MAF_INRAE=38.333;MAF_USDA=33.529
NC_035078.1	74569062	.	G	A	.	.	MAF_INRAE=38.333;MAF_USDA=32.941
NC_035078.1	74569063	.	C	G	.	.	MAF_INRAE=38.333;MAF_USDA=33.529
NC_035078.1	74569066	.	A	T	.	.	MAF_INRAE=38.333;MAF_USDA=33.529
NC_035078.1	74569071	.	G	A	.	.	MAF_INRAE=39.241;MAF_USDA=33.529
NC_035078.1	74569076	.	C	G	.	.	MAF_INRAE=39.241;MAF_USDA=34.118
NC_035078.1	74569191	.	C	A	.	.	MAF_INRAE=8.861;MAF_USDA=6.471
NC_035078.1	74569227	.	T	G	.	.	MAF_INRAE=18.354;MAF_USDA=12.353
NC_035078.1	74569363	.	T	C	.	.	MAF_INRAE=30.38;MAF_USDA=8.235
NC_035078.1	74569433	.	A	G	.	.	MAF_USDA=1.639
NC_035078.1	74569440	.	T	C	.	.	MAF_INRAE=18.354;MAF_USDA=12.353
NC_035078.1	74569447	.	T	C	.	.	MAF_USDA=1.639
NC_035078.1	74569451	.	G	A	.	.	MAF_INRAE=48.734;MAF_USDA=34.118
NC_035078.1	74569456	.	A	G	.	.	MAF_INRAE=27.848;MAF_USDA=7.059
NC_035078.1	74569507	.	G	A	.	.	MAF_USDA=12.295
NC_035078.1	74569571	.	C	A	.	.	MAF_USDA=1.639
NC_035078.1	74569586	.	G	A	.	.	MAF_INRAE=18.354;MAF_USDA=14.118
NC_035078.1	74569883	.	C	T	.	.	MAF_INRAE=18.354;MAF_USDA=13.529
NC_035078.1	74569902	.	C	T	.	.	MAF_USDA=3.279
NC_035078.1	74569903	.	C	A	.	.	MAF_USDA=3.279
NC_035078.1	74570000	.	C	T	.	.	MAF_INRAE=17.722;MAF_USDA=12.5
NC_035078.1	74570202	.	C	T	.	.	MAF_USDA=1.639
NC_035078.1	74570213	.	G	A	.	.	MAF_INRAE=27.848;MAF_USDA=7.647
NC_035078.1	74570227	.	C	A	.	.	MAF_INRAE=16.456;MAF_USDA=8.235
NC_035078.1	74570363	.	A	G	.	.	MAF_INRAE=10.526;MAF_USDA=10.588
NC_035078.1	74570459	.	T	C	.	.	MAF_INRAE=10.526;MAF_USDA=29.167
NC_035078.1	74570691	.	T	A	.	.	MAF_INRAE=16.456;MAF_USDA=11.765
NC_035078.1	74570692	.	G	T	.	.	MAF_INRAE=19.167;MAF_USDA=11.765
NC_035078.1	74570876	.	G	A	.	.	MAF_USDA=31.25
NC_035078.1	74570894	.	G	A	.	.	MAF_USDA=9.412
NC_035078.1	74570914	.	T	G	.	.	MAF_USDA=11.765
NC_035078.1	74570926	.	T	G	.	.	MAF_USDA=11.176
NC_035078.1	74570937	.	G	C	.	.	MAF_USDA=11.176
NC_035078.1	74570944	.	T	C	.	.	MAF_USDA=11.176
NC_035078.1	74571093	.	T	A	.	.	MAF_USDA=2.459
NC_035078.1	74571109	.	T	C	.	.	MAF_USDA=1.639
NC_035078.1	74571120	.	T	C	.	.	MAF_USDA=3.279
NC_035078.1	74571145	.	C	A	.	.	MAF_USDA=2.459
NC_035078.1	74571264	.	G	T	.	.	MAF_USDA=4.098
NC_035078.1	74571341	.	A	C	.	.	MAF_USDA=1.639
NC_035078.1	74571411	.	G	A	.	.	MAF_USDA=1.639
NC_035078.1	74571460	.	T	G	.	.	MAF_INRAE=17.722;MAF_USDA=11.176
NC_035078.1	74571514	.	A	C	.	.	MAF_INRAE=10.526
NC_035078.1	74571561	.	G	T	.	.	MAF_USDA=6.25
NC_035078.1	74571702	.	G	T	.	.	MAF_USDA=1.639
NC_035078.1	74571732	.	A	T	.	.	MAF_USDA=1.639
NC_035078.1	74572049	.	A	C	.	.	MAF_INRAE=8.861;MAF_USDA=7.647
NC_035078.1	74572248	.	T	A	.	.	MAF_INRAE=8.861;MAF_USDA=8.235
NC_035078.1	74572253	.	G	T	.	.	MAF_USDA=2.459
NC_035078.1	74572462	.	C	T	.	.	MAF_USDA=2.459
NC_035078.1	74572495	.	G	T	.	.	MAF_USDA=1.639
NC_035078.1	74572595	.	A	G	.	.	MAF_USDA=1.639
NC_035078.1	74572986	.	G	A	.	.	MAF_INRAE=47.468;MAF_USDA=21.176
NC_035078.1	74572992	.	A	G	.	.	MAF_INRAE=24.051;MAF_USDA=13.529
NC_035078.1	74573128	.	G	T	.	.	MAF_USDA=1.639
NC_035078.1	74573139	.	C	A	.	.	MAF_INRAE=18.354
NC_035078.1	74573143	.	T	C	.	.	MAF_INRAE=3.333
NC_035078.1	74573208	.	A	C	.	.	MAF_USDA=2.459
NC_035078.1	74573346	.	C	G	.	.	MAF_USDA=10.417
NC_035078.1	74573373	.	C	G	.	.	MAF_INRAE=6.329;MAF_USDA=2.459
NC_035078.1	74573586	.	C	A	.	.	MAF_INRAE=18.354;MAF_USDA=11.176
NC_035078.1	74573765	.	C	T	.	.	MAF_USDA=4.118
NC_035078.1	74573917	.	C	A	.	.	MAF_INRAE=8.861;MAF_USDA=8.235
NC_035078.1	74573943	.	G	A	.	.	MAF_INRAE=27.215;MAF_USDA=4.098
NC_035078.1	74574126	.	A	G	.	.	MAF_USDA=3.279
NC_035078.1	74574329	.	G	C	.	.	MAF_INRAE=17.722;MAF_USDA=11.176
NC_035078.1	74574435	.	A	G	.	.	MAF_INRAE=18.354;MAF_USDA=17.647
NC_035078.1	74574463	.	T	G	.	.	MAF_USDA=3.279
NC_035078.1	74574574	.	T	A	.	.	MAF_USDA=1.639
NC_035078.1	74574799	.	C	T	.	.	MAF_USDA=1.639
NC_035078.1	74574884	.	T	C	.	.	MAF_INRAE=20.833;MAF_USDA=29.167
NC_035078.1	74574997	.	C	T	.	.	MAF_INRAE=18.354;MAF_USDA=11.176
NC_035078.1	74575064	.	T	C	.	.	MAF_INRAE=8.861;MAF_USDA=8.235
NC_035078.1	74575118	.	C	T	.	.	MAF_INRAE=24.684;MAF_USDA=9.412
NC_035078.1	74575203	.	A	T	.	.	MAF_INRAE=24.684;MAF_USDA=4.118
NC_035078.1	74575204	.	T	A	.	.	MAF_INRAE=20.833;MAF_USDA=4.118
NC_035078.1	74575292	.	C	A	.	.	MAF_USDA=2.459
NC_035078.1	74575330	.	T	C	.	.	MAF_INRAE=8.861;MAF_USDA=8.235
NC_035078.1	74575378	.	C	A	.	.	MAF_USDA=6.25
NC_035078.1	74575408	.	G	T	.	.	MAF_INRAE=47.468;MAF_USDA=19.412
NC_035078.1	74575628	.	G	A	.	.	MAF_INRAE=43.038;MAF_USDA=21.176
NC_035078.1	74575684	.	T	G	.	.	MAF_USDA=3.279
NC_035078.1	74575871	.	G	T	.	.	MAF_INRAE=39.241;MAF_USDA=27.059
NC_035078.1	74575989	.	A	T	.	.	MAF_USDA=2.459
NC_035078.1	74575990	.	T	C	.	.	MAF_USDA=2.459
NC_035078.1	74576020	.	C	A	.	.	MAF_USDA=1.667
NC_035078.1	74576068	.	C	A	.	.	MAF_USDA=1.667
NC_035078.1	74576104	.	C	A	.	.	MAF_USDA=3.279
NC_035078.1	74576142	.	C	T	.	.	MAF_USDA=4.098
NC_035078.1	74576263	.	C	A	.	.	MAF_INRAE=8.861;MAF_USDA=8.235
NC_035078.1	74576281	.	C	T	.	.	MAF_USDA=1.639
NC_035078.1	74576295	.	T	A	.	.	MAF_USDA=1.639
NC_035078.1	74576528	.	G	A	.	.	MAF_USDA=4.098
NC_035078.1	74576541	.	G	T	.	.	MAF_USDA=2.083
NC_035078.1	74576543	.	A	G	.	.	MAF_INRAE=20.833;MAF_USDA=2.083
NC_035078.1	74576550	.	C	T	.	.	MAF_USDA=1.639
NC_035078.1	74576744	.	A	C	.	.	MAF_INRAE=3.333;MAF_USDA=27.647
NC_035078.1	74577014	.	T	C	.	.	MAF_USDA=1.639
NC_035078.1	74577053	.	C	A	.	.	MAF_INRAE=43.038;MAF_USDA=26.471
NC_035078.1	74577124	.	C	T	.	.	MAF_USDA=2.459
NC_035078.1	74577244	.	G	A	.	.	MAF_INRAE=3.333
NC_035078.1	74577251	.	G	A	.	.	MAF_USDA=2.459
NC_035078.1	74577408	.	T	C	.	.	MAF_USDA=6.25
NC_035078.1	74577608	.	A	T	.	.	MAF_USDA=6.25
NC_035078.1	74577767	.	A	G	.	.	MAF_INRAE=38.608;MAF_USDA=31.176
NC_035078.1	74577772	.	A	G	.	.	MAF_USDA=2.459
NC_035078.1	74577777	.	C	T	.	.	MAF_USDA=2.459
NC_035078.1	74577831	.	T	G	.	.	MAF_INRAE=8.861;MAF_USDA=5.882
NC_035078.1	74577865	.	T	C	.	.	MAF_USDA=2.353
NC_035078.1	74577947	.	G	A	.	.	MAF_INRAE=8.861;MAF_USDA=6.471
NC_035078.1	74577950	.	T	A	.	.	MAF_USDA=1.639
NC_035078.1	74577956	.	C	A	.	.	MAF_INRAE=36.076;MAF_USDA=15.882
NC_035078.1	74578065	.	T	C	.	.	MAF_INRAE=27.848;MAF_USDA=8.235
NC_035078.1	74578135	.	A	G	.	.	MAF_INRAE=5.263;MAF_USDA=42.353
NC_035078.1	74578154	.	T	G	.	.	MAF_INRAE=8.861;MAF_USDA=5.882
NC_035078.1	74578162	.	G	T	.	.	MAF_USDA=3.279
NC_035078.1	74578344	.	T	G	.	.	MAF_INRAE=37.342;MAF_USDA=47.917
NC_035078.1	74578375	.	T	G	.	.	MAF_USDA=5.738
NC_035078.1	74578380	.	A	C	.	.	MAF_INRAE=25.949;MAF_USDA=46.471
NC_035078.1	74578406	.	C	T	.	.	MAF_USDA=1.639
NC_035078.1	74578452	.	G	T	.	.	MAF_USDA=1.639
NC_035078.1	74578506	.	G	C	.	.	MAF_INRAE=8.861;MAF_USDA=6.471
NC_035078.1	74578541	.	A	C	.	.	MAF_USDA=2.459
NC_035078.1	74578609	.	A	C	.	.	MAF_INRAE=25.949;MAF_USDA=44.706
NC_035078.1	74578614	.	T	C	.	.	MAF_INRAE=17.722;MAF_USDA=12.353
NC_035078.1	74578658	.	G	A	.	.	MAF_USDA=2.459
NC_035078.1	74578769	.	G	A	.	.	MAF_INRAE=24.684;MAF_USDA=9.412
NC_035078.1	74578791	.	G	A	.	.	MAF_USDA=3.279
NC_035078.1	74578938	.	C	T	.	.	MAF_USDA=1.639
NC_035078.1	74579129	.	T	G	.	.	MAF_USDA=2.941
NC_035078.1	74579184	.	A	C	.	.	MAF_USDA=4.918
NC_035078.1	74579218	.	G	T	.	.	MAF_INRAE=5.263;MAF_USDA=41.765
NC_035078.1	74579310	.	C	G	.	.	MAF_USDA=1.639
NC_035078.1	74579443	.	C	A	.	.	MAF_USDA=2.459
NC_035078.1	74579445	.	T	A	.	.	MAF_USDA=2.459
NC_035078.1	74579446	.	T	A	.	.	MAF_USDA=2.459
NC_035078.1	74579447	.	T	A	.	.	MAF_USDA=2.459
NC_035078.1	74579448	.	T	A	.	.	MAF_USDA=2.459
NC_035078.1	74579452	.	C	A	.	.	MAF_INRAE=33.544;MAF_USDA=20.588
NC_035078.1	74579540	.	T	G	.	.	MAF_INRAE=5.263;MAF_USDA=41.765
NC_035078.1	74579552	.	T	G	.	.	MAF_INRAE=25.316;MAF_USDA=12.295
NC_035078.1	74579768	.	C	T	.	.	MAF_USDA=2.941
NC_035078.1	74579834	.	A	T	.	.	MAF_INRAE=5.263;MAF_USDA=40.588
NC_035078.1	74580123	.	C	G	.	.	MAF_USDA=1.639
NC_035078.1	74580190	.	A	C	.	.	MAF_USDA=2.941
NC_035078.1	74580406	.	C	T	.	.	MAF_INRAE=33.544;MAF_USDA=15.882
NC_035078.1	74580544	.	C	T	.	.	MAF_USDA=4.918
NC_035078.1	74580553	.	T	G	.	.	MAF_INRAE=37.342;MAF_USDA=22.941
NC_035078.1	74580603	.	C	T	.	.	MAF_USDA=6.25
NC_035078.1	74580708	.	G	C	.	.	MAF_USDA=1.639
NC_035078.1	74580731	.	T	C	.	.	MAF_USDA=2.459
NC_035078.1	74580970	.	G	A	.	.	MAF_INRAE=18.987;MAF_USDA=10.0
NC_035078.1	74581022	.	G	A	.	.	MAF_INRAE=33.544;MAF_USDA=17.647
NC_035078.1	74581034	.	C	T	.	.	MAF_INRAE=5.263;MAF_USDA=41.176
NC_035078.1	74581208	.	A	C	.	.	MAF_INRAE=5.263;MAF_USDA=39.412
NC_035078.1	74581226	.	T	G	.	.	MAF_INRAE=33.544;MAF_USDA=17.647
NC_035078.1	74581228	.	C	A	.	.	MAF_INRAE=24.167;MAF_USDA=17.647
NC_035078.1	74581235	.	G	A	.	.	MAF_USDA=1.639
NC_035078.1	74581271	.	A	C	.	.	MAF_INRAE=3.333
NC_035078.1	74581755	.	T	G	.	.	MAF_INRAE=27.848;MAF_USDA=8.235
NC_035078.1	74581867	.	T	A	.	.	MAF_INRAE=5.263;MAF_USDA=41.765
NC_035078.1	74581885	.	C	T	.	.	MAF_INRAE=36.842;MAF_USDA=8.824
NC_035078.1	74583038	.	A	G	.	.	MAF_INRAE=27.848;MAF_USDA=31.25
NC_035078.1	74583096	.	T	C	.	.	MAF_INRAE=27.848;MAF_USDA=8.235
NC_035078.1	74583247	.	A	C	.	.	MAF_INRAE=29.114;MAF_USDA=28.824
NC_035078.1	74583479	.	C	T	.	.	MAF_INRAE=2.5
NC_035078.1	74583495	.	T	C	.	.	MAF_INRAE=3.333
NC_035078.1	74583523	.	T	C	.	.	MAF_INRAE=26.582
NC_035078.1	74583571	.	A	G	.	.	MAF_USDA=5.738
NC_035078.1	74583587	.	C	T	.	.	MAF_USDA=7.377
NC_035078.1	74583600	.	C	T	.	.	MAF_INRAE=28.481;MAF_USDA=25.882
NC_035078.1	74583647	.	G	A	.	.	MAF_INRAE=5.0;MAF_USDA=2.083
NC_035078.1	74583717	.	G	C	.	.	MAF_USDA=6.557
NC_035078.1	74583756	.	T	C	.	.	MAF_INRAE=29.114;MAF_USDA=29.412
NC_035078.1	74583985	.	A	G	.	.	MAF_USDA=1.639
NC_035078.1	74584079	.	C	T	.	.	MAF_INRAE=8.861;MAF_USDA=8.235
NC_035078.1	74584184	.	A	G	.	.	MAF_USDA=1.639
NC_035078.1	74584198	.	T	C	.	.	MAF_INRAE=2.532
NC_035078.1	74584465	.	C	T	.	.	MAF_USDA=1.639
NC_035078.1	74584488	.	C	T	.	.	MAF_INRAE=18.987;MAF_USDA=10.0
NC_035078.1	74584692	.	C	T	.	.	MAF_USDA=1.639
NC_035078.1	74584716	.	C	A	.	.	MAF_INRAE=28.481;MAF_USDA=28.235
NC_035078.1	74584767	.	G	C	.	.	MAF_USDA=4.918
NC_035078.1	74584790	.	G	T	.	.	MAF_USDA=2.941
NC_035078.1	74584799	.	T	G	.	.	MAF_INRAE=27.848;MAF_USDA=18.235
NC_035078.1	74584823	.	A	T	.	.	MAF_USDA=7.059
NC_035078.1	74584924	.	A	T	.	.	MAF_INRAE=3.333
NC_035078.1	74584966	.	T	C	.	.	MAF_INRAE=29.114;MAF_USDA=23.529
NC_035078.1	74584980	.	C	T	.	.	MAF_USDA=6.25
NC_035078.1	74584986	.	A	G	.	.	MAF_INRAE=29.114;MAF_USDA=28.824
NC_035078.1	74585242	.	A	G	.	.	MAF_INRAE=24.051;MAF_USDA=9.412
NC_035078.1	74585317	.	G	T	.	.	MAF_USDA=7.377
NC_035078.1	74585392	.	C	A	.	.	MAF_INRAE=5.263;MAF_USDA=9.412
NC_035078.1	74585421	.	A	G	.	.	MAF_INRAE=5.263;MAF_USDA=10.0
NC_035078.1	74586096	.	C	A	.	.	MAF_USDA=10.656
NC_035078.1	74586425	.	A	G	.	.	MAF_INRAE=43.671;MAF_USDA=37.059
NC_035078.1	74586624	.	T	G	.	.	MAF_USDA=11.765
NC_035078.1	74586634	.	A	G	.	.	MAF_INRAE=27.848;MAF_USDA=8.235
NC_035078.1	74586766	.	T	C	.	.	MAF_INRAE=29.114;MAF_USDA=28.235
NC_035078.1	74586861	.	C	T	.	.	MAF_INRAE=29.114;MAF_USDA=27.647
NC_035078.1	74586877	.	C	T	.	.	MAF_USDA=3.279
NC_035078.1	74586971	.	A	G	.	.	MAF_INRAE=29.114;MAF_USDA=28.235
NC_035078.1	74587120	.	T	G	.	.	MAF_INRAE=3.333
NC_035078.1	74587155	.	G	A	.	.	MAF_USDA=2.459
NC_035078.1	74587325	.	C	A	.	.	MAF_INRAE=27.848;MAF_USDA=17.059
NC_035078.1	74587410	.	G	A	.	.	MAF_USDA=2.459
NC_035078.1	74587428	.	A	C	.	.	MAF_INRAE=46.835;MAF_USDA=38.824
NC_035078.1	74587448	.	G	A	.	.	MAF_INRAE=2.532
NC_035078.1	74587872	.	T	C	.	.	MAF_INRAE=11.392;MAF_USDA=8.824
NC_035078.1	74587993	.	A	G	.	.	MAF_INRAE=20.886;MAF_USDA=9.412
NC_035078.1	74588079	.	C	T	.	.	MAF_INRAE=15.823;MAF_USDA=10.588
NC_035078.1	74588095	.	A	G	.	.	MAF_INRAE=17.089;MAF_USDA=16.471
NC_035078.1	74588172	.	C	T	.	.	MAF_INRAE=9.494;MAF_USDA=4.118
NC_035078.1	74588183	.	C	G	.	.	MAF_INRAE=49.367;MAF_USDA=35.882
NC_035078.1	74588191	.	G	C	.	.	MAF_INRAE=41.772;MAF_USDA=27.647
NC_035078.1	74588216	.	C	A	.	.	MAF_USDA=8.824
NC_035078.1	74588217	.	C	G	.	.	MAF_USDA=41.765
NC_035078.1	74588220	.	A	T	.	.	MAF_USDA=8.824
NC_035078.1	74588245	.	A	G	.	.	MAF_INRAE=30.38;MAF_USDA=35.882
NC_035078.1	74588386	.	A	C	.	.	MAF_INRAE=16.456;MAF_USDA=17.059
NC_035078.1	74588388	.	C	A	.	.	MAF_INRAE=18.333;MAF_USDA=17.647
NC_035078.1	74588431	.	A	C	.	.	MAF_USDA=2.459
NC_035078.1	74588461	.	G	T	.	.	MAF_INRAE=8.861;MAF_USDA=8.235
NC_035078.1	74588480	.	A	G	.	.	MAF_USDA=1.639
NC_035078.1	74588505	.	A	G	.	.	MAF_USDA=2.459
NC_035078.1	74588658	.	C	T	.	.	MAF_USDA=4.706
NC_035078.1	74588713	.	C	A	.	.	MAF_INRAE=18.354;MAF_USDA=4.118
NC_035078.1	74588729	.	T	C	.	.	MAF_INRAE=34.81;MAF_USDA=20.0
NC_035078.1	74588809	.	T	C	.	.	MAF_INRAE=32.911;MAF_USDA=18.824
NC_035078.1	74588882	.	G	A	.	.	MAF_USDA=2.459
NC_035078.1	74588932	.	C	T	.	.	MAF_USDA=1.639
NC_035078.1	74588961	.	T	C	.	.	MAF_INRAE=8.861;MAF_USDA=4.098
NC_035078.1	74589042	.	T	C	.	.	MAF_USDA=4.918
NC_035078.1	74589052	.	C	T	.	.	MAF_USDA=4.918
NC_035078.1	74589107	.	T	A	.	.	MAF_INRAE=2.532
NC_035078.1	74589115	.	C	T	.	.	MAF_INRAE=8.861;MAF_USDA=8.235
NC_035078.1	74589261	.	A	G	.	.	MAF_USDA=1.639
NC_035078.1	74589268	.	T	G	.	.	MAF_INRAE=8.861;MAF_USDA=8.235
NC_035078.1	74589336	.	A	C	.	.	MAF_INRAE=8.861;MAF_USDA=8.235
NC_035078.1	74589349	.	T	A	.	.	MAF_INRAE=8.861;MAF_USDA=8.235
NC_035078.1	74589354	.	G	A	.	.	MAF_INRAE=8.861;MAF_USDA=6.471
NC_035078.1	74589366	.	A	G	.	.	MAF_USDA=1.639
NC_035078.1	74589381	.	G	A	.	.	MAF_USDA=2.459
NC_035078.1	74589399	.	T	A	.	.	MAF_USDA=3.279
NC_035078.1	74589482	.	A	G	.	.	MAF_INRAE=8.861;MAF_USDA=8.235
NC_035078.1	74589504	.	T	G	.	.	MAF_INRAE=36.076;MAF_USDA=17.059
NC_035078.1	74589584	.	A	C	.	.	MAF_INRAE=8.861;MAF_USDA=8.235
NC_035078.1	74589673	.	C	T	.	.	MAF_INRAE=15.823;MAF_USDA=10.0
NC_035078.1	74589696	.	T	G	.	.	MAF_INRAE=6.667
NC_035078.1	74589712	.	G	C	.	.	MAF_INRAE=2.532
NC_035078.1	74589750	.	G	A	.	.	MAF_INRAE=8.861;MAF_USDA=8.235
NC_035078.1	74589860	.	C	T	.	.	MAF_USDA=2.459
NC_035078.1	74589936	.	A	T	.	.	MAF_INRAE=8.861;MAF_USDA=7.647
NC_035078.1	74589959	.	T	C	.	.	MAF_INRAE=35.443;MAF_USDA=17.059
NC_035078.1	74589960	.	G	T	.	.	MAF_INRAE=3.333
NC_035078.1	74590193	.	A	G	.	.	MAF_INRAE=8.333
NC_035078.1	74590194	.	A	T	.	.	MAF_INRAE=3.333
NC_035078.1	74590292	.	T	G	.	.	MAF_INRAE=25.316;MAF_USDA=4.118
NC_035078.1	74590450	.	T	C	.	.	MAF_INRAE=22.152;MAF_USDA=43.529
NC_035078.1	74590469	.	C	T	.	.	MAF_INRAE=15.19;MAF_USDA=10.588
NC_035078.1	74590493	.	G	A	.	.	MAF_USDA=5.833
NC_035078.1	74590533	.	C	T	.	.	MAF_INRAE=38.608;MAF_USDA=21.765
NC_035078.1	74590542	.	C	T	.	.	MAF_USDA=5.294
NC_035078.1	74590558	.	C	A,T	.	.	MAF_INRAE=36.709;MAF_USDA=18.824
NC_035078.1	74590567	.	T	G	.	.	MAF_USDA=1.639
NC_035078.1	74590568	.	T	A	.	.	MAF_USDA=1.639
NC_035078.1	74590593	.	G	A	.	.	MAF_USDA=1.639
NC_035078.1	74590611	.	A	C	.	.	MAF_USDA=1.639
NC_035078.1	74590614	.	A	T	.	.	MAF_USDA=1.639
NC_035078.1	74590630	.	T	C	.	.	MAF_INRAE=36.076;MAF_USDA=17.647
NC_035078.1	74590672	.	T	C	.	.	MAF_USDA=6.25
NC_035078.1	74590710	.	G	C	.	.	MAF_INRAE=8.861;MAF_USDA=8.235
NC_035078.1	74590712	.	T	C	.	.	MAF_INRAE=44.167;MAF_USDA=22.353
NC_035078.1	74590878	.	C	A	.	.	MAF_USDA=6.25
NC_035078.1	74590895	.	C	T	.	.	MAF_USDA=2.459
NC_035078.1	74590909	.	C	G	.	.	MAF_INRAE=15.823;MAF_USDA=10.588
NC_035078.1	74590939	.	C	T	.	.	MAF_USDA=6.25
NC_035078.1	74590990	.	C	T	.	.	MAF_INRAE=36.709;MAF_USDA=16.471
NC_035078.1	74591021	.	G	A	.	.	MAF_INRAE=36.076;MAF_USDA=17.647
NC_035078.1	74591104	.	G	A	.	.	MAF_USDA=3.279
NC_035078.1	74591119	.	C	T	.	.	MAF_INRAE=36.076;MAF_USDA=16.471
NC_035078.1	74591146	.	C	A	.	.	MAF_USDA=3.279
NC_035078.1	74591147	.	A	G	.	.	MAF_INRAE=24.684;MAF_USDA=5.738
NC_035078.1	74591184	.	A	C	.	.	MAF_INRAE=24.051;MAF_USDA=4.706
NC_035078.1	74591282	.	A	G	.	.	MAF_INRAE=41.139;MAF_USDA=21.176
NC_035078.1	74591288	.	G	A	.	.	MAF_INRAE=18.987;MAF_USDA=8.824
NC_035078.1	74591339	.	C	T	.	.	MAF_USDA=7.377
NC_035078.1	74591358	.	G	A	.	.	MAF_INRAE=11.667;MAF_USDA=4.118
NC_035078.1	74591422	.	G	A	.	.	MAF_USDA=2.459
NC_035078.1	74591446	.	C	T	.	.	MAF_USDA=5.738
NC_035078.1	74591461	.	G	A	.	.	MAF_INRAE=24.051;MAF_USDA=4.118
NC_035078.1	74591484	.	A	T	.	.	MAF_INRAE=24.051;MAF_USDA=3.529
NC_035078.1	74591501	.	C	T	.	.	MAF_INRAE=23.418;MAF_USDA=4.118
NC_035078.1	74591550	.	G	A	.	.	MAF_INRAE=35.443;MAF_USDA=17.059
NC_035078.1	74591639	.	G	A	.	.	MAF_INRAE=16.456;MAF_USDA=11.176
NC_035078.1	74591646	.	T	C	.	.	MAF_INRAE=8.861;MAF_USDA=8.235
NC_035078.1	74591731	.	T	A	.	.	MAF_INRAE=2.532;MAF_USDA=7.377
NC_035078.1	74591782	.	T	C	.	.	MAF_INRAE=36.076;MAF_USDA=17.059
NC_035078.1	74591819	.	C	T	.	.	MAF_USDA=7.377
NC_035078.1	74591929	.	C	G	.	.	MAF_INRAE=22.152;MAF_USDA=50.0
NC_035078.1	74591946	.	A	C	.	.	MAF_INRAE=38.608;MAF_USDA=31.765
NC_035078.1	74591975	.	C	G	.	.	MAF_INRAE=8.861;MAF_USDA=4.118
NC_035078.1	74591977	.	C	A	.	.	MAF_USDA=6.557
NC_035078.1	74591988	.	C	T	.	.	MAF_USDA=9.016
NC_035078.1	74592022	.	A	C	.	.	MAF_USDA=1.639
NC_035078.1	74592041	.	G	A	.	.	MAF_INRAE=5.263;MAF_USDA=10.0
NC_035078.1	74592055	.	C	G	.	.	MAF_INRAE=41.139;MAF_USDA=30.0
NC_035078.1	74592056	.	A	C	.	.	MAF_INRAE=49.167;MAF_USDA=30.0
NC_035078.1	74592067	.	T	C	.	.	MAF_INRAE=7.895;MAF_USDA=11.176
NC_035078.1	74592085	.	C	A	.	.	MAF_USDA=34.524
NC_035078.1	74592100	.	T	A	.	.	MAF_INRAE=10.526;MAF_USDA=41.667
NC_035078.1	74592101	.	C	G	.	.	MAF_USDA=43.75
NC_035078.1	74592106	.	A	G	.	.	MAF_INRAE=10.526;MAF_USDA=45.652
NC_035078.1	74592109	.	T	C	.	.	MAF_USDA=41.667
NC_035078.1	74592122	.	A	C	.	.	MAF_INRAE=10.526;MAF_USDA=39.583
NC_035078.1	74592129	.	C	T	.	.	MAF_INRAE=10.526;MAF_USDA=35.294
NC_035078.1	74592135	.	C	T	.	.	MAF_INRAE=10.526;MAF_USDA=36.471
NC_035078.1	74592156	.	C	T	.	.	MAF_INRAE=10.526;MAF_USDA=40.0
NC_035078.1	74592349	.	G	A	.	.	MAF_INRAE=27.848;MAF_USDA=7.647
NC_035078.1	74592361	.	A	G	.	.	MAF_INRAE=21.519;MAF_USDA=45.882
NC_035078.1	74592374	.	C	T	.	.	MAF_USDA=2.459
NC_035078.1	74592730	.	C	G	.	.	MAF_INRAE=36.709;MAF_USDA=17.059
NC_035078.1	74592755	.	G	T	.	.	MAF_USDA=2.459
NC_035078.1	74592761	.	G	T	.	.	MAF_INRAE=16.456;MAF_USDA=8.824
NC_035078.1	74592936	.	G	C	.	.	MAF_INRAE=36.709;MAF_USDA=17.059
NC_035078.1	74592983	.	C	T	.	.	MAF_USDA=35.294
NC_035078.1	74592988	.	A	G	.	.	MAF_INRAE=8.861;MAF_USDA=7.647
NC_035078.1	74593032	.	A	G	.	.	MAF_INRAE=38.608;MAF_USDA=21.176
NC_035078.1	74593043	.	G	T	.	.	MAF_INRAE=15.823;MAF_USDA=9.412
NC_035078.1	74593113	.	C	G	.	.	MAF_INRAE=30.833;MAF_USDA=10.976
NC_035078.1	74593152	.	T	C	.	.	MAF_USDA=11.446
NC_035078.1	74593209	.	C	T	.	.	MAF_USDA=5.085
NC_035078.1	74593242	.	T	A	.	.	MAF_USDA=10.0
NC_035078.1	74593324	.	T	G	.	.	MAF_INRAE=15.789;MAF_USDA=16.667
NC_035078.1	74593334	.	C	A	.	.	MAF_USDA=16.667
NC_035078.1	74593336	.	G	T	.	.	MAF_USDA=20.833
NC_035078.1	74593346	.	C	A	.	.	MAF_USDA=25.0
NC_035078.1	74593378	.	T	G	.	.	MAF_USDA=12.5
NC_035078.1	74593388	.	C	A	.	.	MAF_USDA=25.0
NC_035078.1	74593390	.	T	G	.	.	MAF_USDA=27.083
NC_035078.1	74593417	.	T	G	.	.	MAF_USDA=30.0
NC_035078.1	74593448	.	T	C	.	.	MAF_USDA=30.588
NC_035078.1	74593511	.	C	T	.	.	MAF_USDA=21.429
NC_035078.1	74593557	.	A	C	.	.	MAF_USDA=2.083
NC_035078.1	74593608	.	T	C	.	.	MAF_USDA=9.836
NC_035078.1	74593730	.	A	C	.	.	MAF_INRAE=24.051;MAF_USDA=2.083
NC_035078.1	74593805	.	C	A	.	.	MAF_USDA=1.639
NC_035078.1	74594019	.	G	A	.	.	MAF_USDA=1.639
NC_035078.1	74594025	.	G	T	.	.	MAF_USDA=1.639
NC_035078.1	74594088	.	T	A	.	.	MAF_INRAE=24.051;MAF_USDA=3.571
NC_035078.1	74594089	.	C	A	.	.	MAF_INRAE=27.848;MAF_USDA=8.333
NC_035078.1	74594132	.	C	G	.	.	MAF_USDA=3.333
NC_035078.1	74594197	.	C	T	.	.	MAF_USDA=3.333
NC_035078.1	74594201	.	A	T	.	.	MAF_INRAE=36.842;MAF_USDA=12.5
NC_035078.1	74594205	.	G	A	.	.	MAF_USDA=22.917
NC_035078.1	74594240	.	C	T	.	.	MAF_USDA=12.5
NC_035078.1	74594242	.	A	C	.	.	MAF_USDA=14.583
NC_035078.1	74594261	.	A	C	.	.	MAF_INRAE=26.582;MAF_USDA=13.529
NC_035078.1	74594291	.	G	A	.	.	MAF_INRAE=24.684;MAF_USDA=5.294
NC_035078.1	74594333	.	T	A	.	.	MAF_USDA=14.706
NC_035078.1	74594360	.	T	C	.	.	MAF_INRAE=10.759;MAF_USDA=7.647
NC_035078.1	74594365	.	G	T	.	.	MAF_INRAE=10.127;MAF_USDA=7.647
NC_035078.1	74594377	.	G	A	.	.	MAF_INRAE=23.418;MAF_USDA=4.118
NC_035078.1	74594422	.	T	C	.	.	MAF_INRAE=30.38;MAF_USDA=15.294
NC_035078.1	74594610	.	T	G	.	.	MAF_USDA=2.459
NC_035078.1	74594641	.	A	G	.	.	MAF_INRAE=18.354;MAF_USDA=5.294
NC_035078.1	74594692	.	A	T	.	.	MAF_INRAE=15.19;MAF_USDA=11.765
NC_035078.1	74594847	.	C	A	.	.	MAF_INRAE=43.038;MAF_USDA=47.647
NC_035078.1	74594921	.	G	T	.	.	MAF_INRAE=29.114;MAF_USDA=11.905
NC_035078.1	74594951	.	C	T	.	.	MAF_INRAE=27.215;MAF_USDA=38.235
NC_035078.1	74595027	.	A	C	.	.	MAF_INRAE=8.861;MAF_USDA=8.235
NC_035078.1	74595029	.	C	T	.	.	MAF_INRAE=24.167;MAF_USDA=47.059
NC_035078.1	74595061	.	C	T	.	.	MAF_INRAE=26.316;MAF_USDA=8.235
NC_035078.1	74595068	.	G	A	.	.	MAF_USDA=8.824
NC_035078.1	74595069	.	C	A	.	.	MAF_USDA=8.824
NC_035078.1	74595085	.	A	T	.	.	MAF_INRAE=32.5
NC_035078.1	74595109	.	C	A	.	.	MAF_INRAE=32.911;MAF_USDA=16.471
NC_035078.1	74595130	.	T	G	.	.	MAF_INRAE=15.823;MAF_USDA=29.167
NC_035078.1	74595144	.	A	C	.	.	MAF_INRAE=15.823;MAF_USDA=17.647
NC_035078.1	74595201	.	T	A	.	.	MAF_INRAE=18.354;MAF_USDA=34.706
NC_035078.1	74595250	.	A	G	.	.	MAF_INRAE=8.861;MAF_USDA=7.059
NC_035078.1	74595407	.	T	C	.	.	MAF_USDA=1.639
NC_035078.1	74595447	.	G	C	.	.	MAF_INRAE=24.167
NC_035078.1	74595514	.	G	A	.	.	MAF_INRAE=24.684;MAF_USDA=4.706
NC_035078.1	74595525	.	C	A	.	.	MAF_INRAE=15.823;MAF_USDA=9.412
NC_035078.1	74595683	.	G	T	.	.	MAF_USDA=2.459
NC_035078.1	74595720	.	C	T	.	.	MAF_INRAE=24.684;MAF_USDA=4.118
NC_035078.1	74595762	.	C	A	.	.	MAF_INRAE=45.57;MAF_USDA=31.765
NC_035078.1	74595768	.	A	T	.	.	MAF_INRAE=45.57;MAF_USDA=31.765
NC_035078.1	74595919	.	C	T	.	.	MAF_USDA=5.738
NC_035078.1	74595921	.	C	T	.	.	MAF_INRAE=8.861;MAF_USDA=8.235
NC_035078.1	74595995	.	G	A	.	.	MAF_INRAE=46.203;MAF_USDA=44.706
NC_035078.1	74596109	.	C	T	.	.	MAF_INRAE=15.823;MAF_USDA=42.353
NC_035078.1	74596142	.	G	A	.	.	MAF_USDA=4.098
NC_035078.1	74596364	.	A	T	.	.	MAF_USDA=3.279
NC_035078.1	74596448	.	G	T	.	.	MAF_USDA=24.706
NC_035078.1	74596474	.	G	A	.	.	MAF_USDA=3.279
NC_035078.1	74596510	.	T	C	.	.	MAF_INRAE=8.861
NC_035078.1	74596645	.	T	C	.	.	MAF_USDA=2.459
NC_035078.1	74596705	.	T	G	.	.	MAF_INRAE=30.38
NC_035078.1	74596707	.	A	T	.	.	MAF_INRAE=4.167
NC_035078.1	74596725	.	A	C	.	.	MAF_INRAE=49.367;MAF_USDA=49.167
NC_035078.1	74596726	.	G	C	.	.	MAF_INRAE=43.333;MAF_USDA=49.167
NC_035078.1	74596736	.	C	A	.	.	MAF_INRAE=49.367;MAF_USDA=46.721
NC_035078.1	74596963	.	C	A	.	.	MAF_USDA=2.459
NC_035078.1	74597048	.	G	T	.	.	MAF_INRAE=15.823;MAF_USDA=42.353
NC_035078.1	74597132	.	C	A	.	.	MAF_USDA=2.459
NC_035078.1	74597200	.	T	A	.	.	MAF_USDA=4.706
NC_035078.1	74597215	.	A	G	.	.	MAF_INRAE=48.101;MAF_USDA=40.0
NC_035078.1	74597218	.	C	T	.	.	MAF_INRAE=45.0;MAF_USDA=38.824
NC_035078.1	74597328	.	C	T	.	.	MAF_USDA=29.412
NC_035078.1	74597355	.	A	G	.	.	MAF_USDA=28.235
NC_035078.1	74597475	.	A	G	.	.	MAF_USDA=25.294
NC_035078.1	74597526	.	T	C	.	.	MAF_INRAE=44.937;MAF_USDA=31.176
NC_035078.1	74597528	.	C	A	.	.	MAF_INRAE=44.167;MAF_USDA=31.176
NC_035078.1	74597640	.	A	C	.	.	MAF_USDA=2.353
NC_035078.1	74597645	.	C	T	.	.	MAF_INRAE=24.684;MAF_USDA=4.918
NC_035078.1	74597670	.	G	C	.	.	MAF_USDA=7.377
NC_035078.1	74597718	.	C	A	.	.	MAF_USDA=3.279
NC_035078.1	74597765	.	C	G	.	.	MAF_USDA=2.353
NC_035078.1	74597766	.	T	G	.	.	MAF_USDA=2.353
NC_035078.1	74597767	.	C	A	.	.	MAF_USDA=2.353
NC_035078.1	74597871	.	G	A	.	.	MAF_INRAE=17.722;MAF_USDA=4.118
NC_035078.1	74598116	.	G	A	.	.	MAF_USDA=2.459
NC_035078.1	74598191	.	T	A	.	.	MAF_USDA=27.647
NC_035078.1	74598207	.	C	T	.	.	MAF_INRAE=24.051;MAF_USDA=4.706
NC_035078.1	74598275	.	C	T	.	.	MAF_USDA=1.639
NC_035078.1	74598354	.	T	C	.	.	MAF_INRAE=45.57;MAF_USDA=27.059
NC_035078.1	74598377	.	A	T	.	.	MAF_USDA=2.459
NC_035078.1	74598406	.	A	C	.	.	MAF_INRAE=44.937;MAF_USDA=27.647
NC_035078.1	74598484	.	A	G	.	.	MAF_USDA=3.279
NC_035078.1	74598510	.	A	T	.	.	MAF_INRAE=46.203;MAF_USDA=25.882
NC_035078.1	74598512	.	G	A	.	.	MAF_INRAE=47.5;MAF_USDA=27.059
NC_035078.1	74598514	.	G	T	.	.	MAF_USDA=1.639
NC_035078.1	74598566	.	G	A	.	.	MAF_USDA=3.279
NC_035078.1	74598588	.	G	A	.	.	MAF_USDA=25.294
NC_035078.1	74598617	.	T	C	.	.	MAF_USDA=1.639
NC_035078.1	74598634	.	C	T	.	.	MAF_USDA=1.639
NC_035078.1	74598684	.	G	A	.	.	MAF_INRAE=8.861;MAF_USDA=6.471
NC_035078.1	74598697	.	G	C	.	.	MAF_INRAE=13.333;MAF_USDA=4.706
NC_035078.1	74598758	.	T	C	.	.	MAF_INRAE=3.333;MAF_USDA=7.377
NC_035078.1	74598840	.	G	A	.	.	MAF_USDA=3.279
NC_035078.1	74598926	.	G	A	.	.	MAF_INRAE=44.937;MAF_USDA=27.059
NC_035078.1	74598994	.	C	G	.	.	MAF_USDA=4.706
NC_035078.1	74598996	.	A	G	.	.	MAF_INRAE=44.937;MAF_USDA=28.824
NC_035078.1	74598997	.	T	G	.	.	MAF_INRAE=49.167;MAF_USDA=28.824
NC_035078.1	74599106	.	A	G	.	.	MAF_USDA=28.235
NC_035078.1	74599165	.	G	A	.	.	MAF_USDA=41.667
NC_035078.1	74599177	.	A	C	.	.	MAF_INRAE=23.418;MAF_USDA=12.941
NC_035078.1	74599221	.	A	G	.	.	MAF_USDA=1.765
NC_035078.1	74599226	.	A	G	.	.	MAF_INRAE=45.57;MAF_USDA=27.059
NC_035078.1	74599237	.	A	C	.	.	MAF_INRAE=45.57;MAF_USDA=28.235
NC_035078.1	74599329	.	C	T	.	.	MAF_USDA=1.639
NC_035078.1	74599346	.	G	T	.	.	MAF_INRAE=44.937;MAF_USDA=27.059
NC_035078.1	74599362	.	A	G	.	.	MAF_INRAE=44.937;MAF_USDA=27.059
NC_035078.1	74599367	.	C	G	.	.	MAF_USDA=1.765
NC_035078.1	74599388	.	A	G	.	.	MAF_INRAE=44.937;MAF_USDA=28.571
NC_035078.1	74599451	.	G	T	.	.	MAF_INRAE=44.304;MAF_USDA=27.059
NC_035078.1	74599524	.	C	G	.	.	MAF_INRAE=1.667;MAF_USDA=27.059
NC_035078.1	74599526	.	G	T	.	.	MAF_INRAE=48.333;MAF_USDA=28.824
NC_035078.1	74599537	.	G	C	.	.	MAF_INRAE=44.937;MAF_USDA=27.647
NC_035078.1	74599571	.	T	C	.	.	MAF_USDA=4.167
NC_035078.1	74599573	.	T	A	.	.	MAF_USDA=6.557
NC_035078.1	74599716	.	A	G	.	.	MAF_INRAE=44.937;MAF_USDA=27.059
NC_035078.1	74599836	.	A	C	.	.	MAF_INRAE=45.57;MAF_USDA=27.059
NC_035078.1	74600062	.	C	G	.	.	MAF_INRAE=18.354;MAF_USDA=4.118
NC_035078.1	74600071	.	T	G	.	.	MAF_INRAE=8.861;MAF_USDA=8.235
NC_035078.1	74600073	.	A	T	.	.	MAF_INRAE=45.57;MAF_USDA=27.059
NC_035078.1	74600092	.	G	T	.	.	MAF_INRAE=45.57;MAF_USDA=27.059
NC_035078.1	74600157	.	A	C	.	.	MAF_USDA=29.412
NC_035078.1	74600171	.	C	T	.	.	MAF_INRAE=45.57;MAF_USDA=27.059
NC_035078.1	74600172	.	T	A	.	.	MAF_USDA=1.765
NC_035078.1	74600339	.	T	C	.	.	MAF_USDA=6.25
NC_035078.1	74600356	.	G	T	.	.	MAF_USDA=2.459
NC_035078.1	74600358	.	T	C	.	.	MAF_USDA=2.459
NC_035078.1	74600392	.	T	G	.	.	MAF_INRAE=2.5
NC_035078.1	74600461	.	G	A	.	.	MAF_INRAE=40.833;MAF_USDA=34.118
NC_035078.1	74600700	.	C	A	.	.	MAF_USDA=2.459
NC_035078.1	74600701	.	A	C	.	.	MAF_USDA=2.459
NC_035078.1	74600761	.	C	G	.	.	MAF_USDA=4.167
NC_035078.1	74600806	.	C	T	.	.	MAF_INRAE=8.228;MAF_USDA=37.059
NC_035078.1	74601022	.	A	C	.	.	MAF_USDA=6.557
NC_035078.1	74601028	.	T	C	.	.	MAF_INRAE=44.937;MAF_USDA=32.353
NC_035078.1	74601055	.	G	A	.	.	MAF_INRAE=3.333;MAF_USDA=8.197
NC_035078.1	74601064	.	A	C	.	.	MAF_INRAE=29.747;MAF_USDA=11.176
NC_035078.1	74601139	.	C	T	.	.	MAF_INRAE=44.937;MAF_USDA=32.941
NC_035078.1	74601262	.	T	C	.	.	MAF_USDA=4.118
NC_035078.1	74601353	.	T	A	.	.	MAF_INRAE=44.937;MAF_USDA=26.786
NC_035078.1	74601479	.	A	T	.	.	MAF_INRAE=3.333;MAF_USDA=8.197
NC_035078.1	74601525	.	A	G	.	.	MAF_USDA=2.459
NC_035078.1	74601598	.	A	G	.	.	MAF_USDA=2.459
NC_035078.1	74601621	.	G	A	.	.	MAF_USDA=4.118
NC_035078.1	74601856	.	A	T	.	.	MAF_USDA=5.0
NC_035078.1	74601904	.	A	T	.	.	MAF_USDA=25.0
NC_035078.1	74604716	.	A	G	.	.	MAF_USDA=5.085
NC_035078.1	74604833	.	T	A	.	.	MAF_USDA=1.639
NC_035078.1	74604847	.	C	A	.	.	MAF_USDA=2.459
NC_035078.1	74604871	.	G	T	.	.	MAF_INRAE=2.532
NC_035078.1	74604899	.	C	T	.	.	MAF_USDA=2.5
NC_035078.1	74604911	.	T	G	.	.	MAF_USDA=6.25
NC_035078.1	74604928	.	C	T	.	.	MAF_INRAE=44.304;MAF_USDA=26.471
NC_035078.1	74604951	.	A	G	.	.	MAF_INRAE=1.667
NC_035078.1	74604954	.	G	A	.	.	MAF_USDA=2.459
NC_035078.1	74605002	.	C	A	.	.	MAF_INRAE=7.5
NC_035078.1	74605019	.	C	A	.	.	MAF_INRAE=8.333
NC_035078.1	74605028	.	T	G	.	.	MAF_INRAE=17.5
NC_035078.1	74605029	.	C	G	.	.	MAF_INRAE=17.5
NC_035078.1	74605033	.	T	C	.	.	MAF_INRAE=17.5
NC_035078.1	74605035	.	T	G	.	.	MAF_INRAE=17.5
NC_035078.1	74605049	.	A	C	.	.	MAF_INRAE=15.0
NC_035078.1	74605051	.	T	C	.	.	MAF_INRAE=15.0
NC_035078.1	74605061	.	C	G	.	.	MAF_INRAE=15.833
NC_035078.1	74605083	.	A	G	.	.	MAF_INRAE=5.833
NC_035078.1	74605100	.	A	G	.	.	MAF_INRAE=8.333
NC_035078.1	74605105	.	G	A	.	.	MAF_INRAE=8.333
NC_035078.1	74605112	.	A	G	.	.	MAF_INRAE=7.5
NC_035078.1	74605129	.	T	C	.	.	MAF_USDA=19.412
NC_035078.1	74605130	.	G	A	.	.	MAF_USDA=19.412
NC_035078.1	74605131	.	G	C	.	.	MAF_USDA=25.0
NC_035078.1	74605133	.	T	G	.	.	MAF_USDA=15.574
NC_035078.1	74605134	.	C	T	.	.	MAF_USDA=18.235
NC_035078.1	74605141	.	A	T	.	.	MAF_USDA=18.824
NC_035078.1	74605229	.	A	C	.	.	MAF_INRAE=3.333
NC_035078.1	74605253	.	G	A	.	.	MAF_USDA=3.279
NC_035078.1	74605371	.	G	T	.	.	MAF_USDA=1.639
NC_035078.1	74605409	.	C	G	.	.	MAF_USDA=8.235
NC_035078.1	74605534	.	A	T	.	.	MAF_USDA=2.459
NC_035078.1	74605570	.	A	G	.	.	MAF_USDA=1.639
NC_035078.1	74605747	.	C	T	.	.	MAF_INRAE=46.203;MAF_USDA=27.647
NC_035078.1	74605877	.	C	A	.	.	MAF_INRAE=43.038;MAF_USDA=28.824
NC_035078.1	74605964	.	T	A	.	.	MAF_USDA=7.647
NC_035078.1	74606012	.	A	G	.	.	MAF_INRAE=2.5;MAF_USDA=8.824
NC_035078.1	74606016	.	G	A	.	.	MAF_INRAE=2.532
NC_035078.1	74606030	.	C	T	.	.	MAF_INRAE=2.5;MAF_USDA=7.647
NC_035078.1	74606038	.	G	A	.	.	MAF_USDA=1.639
NC_035078.1	74606062	.	G	C	.	.	MAF_USDA=1.639
NC_035078.1	74606110	.	T	C	.	.	MAF_USDA=2.459
NC_035078.1	74606111	.	C	A	.	.	MAF_USDA=3.279
NC_035078.1	74606112	.	A	G	.	.	MAF_INRAE=8.861;MAF_USDA=12.941
NC_035078.1	74606115	.	C	T	.	.	MAF_USDA=2.459
NC_035078.1	74606161	.	A	G	.	.	MAF_INRAE=8.228;MAF_USDA=9.412
NC_035078.1	74606162	.	C	G	.	.	MAF_INRAE=46.203;MAF_USDA=27.647
NC_035078.1	74606176	.	A	G	.	.	MAF_INRAE=8.861;MAF_USDA=18.75
NC_035078.1	74606210	.	C	T	.	.	MAF_INRAE=11.392;MAF_USDA=4.118
NC_035078.1	74606234	.	C	A	.	.	MAF_USDA=1.765
NC_035078.1	74606264	.	G	A	.	.	MAF_INRAE=8.861;MAF_USDA=8.824
NC_035078.1	74606280	.	A	C	.	.	MAF_USDA=6.557
NC_035078.1	74606286	.	G	A	.	.	MAF_USDA=1.639
NC_035078.1	74606488	.	T	G	.	.	MAF_USDA=6.557
NC_035078.1	74606615	.	G	A	.	.	MAF_USDA=1.176
NC_035078.1	74607528	.	T	C	.	.	MAF_INRAE=47.368;MAF_USDA=35.294
NC_035078.1	74607689	.	C	T	.	.	MAF_INRAE=15.19;MAF_USDA=15.882
NC_035078.1	74607741	.	T	C	.	.	MAF_USDA=3.279
NC_035078.1	74607834	.	A	G	.	.	MAF_INRAE=8.861;MAF_USDA=9.412
NC_035078.1	74607844	.	T	A	.	.	MAF_INRAE=8.861;MAF_USDA=8.235
NC_035078.1	74607933	.	G	A	.	.	MAF_USDA=2.459
NC_035078.1	74607994	.	G	A	.	.	MAF_USDA=1.639
NC_035078.1	74608084	.	G	A	.	.	MAF_INRAE=45.57;MAF_USDA=33.529
NC_035078.1	74608337	.	G	T	.	.	MAF_INRAE=44.937;MAF_USDA=27.647
NC_035078.1	74608338	.	A	T	.	.	MAF_INRAE=49.167;MAF_USDA=27.647
NC_035078.1	74608443	.	C	T	.	.	MAF_INRAE=8.861;MAF_USDA=9.412
NC_035078.1	74608483	.	G	T	.	.	MAF_USDA=6.557
NC_035078.1	74608571	.	G	T	.	.	MAF_USDA=1.667
NC_035078.1	74608589	.	A	C	.	.	MAF_INRAE=36.842;MAF_USDA=3.571
NC_035078.1	74608669	.	T	C	.	.	MAF_INRAE=26.316;MAF_USDA=25.294
NC_035078.1	74609305	.	G	T	.	.	MAF_USDA=1.667
NC_035078.1	74609356	.	T	G	.	.	MAF_INRAE=26.316;MAF_USDA=8.235
NC_035078.1	74609533	.	C	A	.	.	MAF_USDA=1.765
NC_035078.1	74609778	.	G	C	.	.	MAF_USDA=2.459
NC_035078.1	74609804	.	G	A	.	.	MAF_INRAE=8.861;MAF_USDA=10.0
NC_035078.1	74609819	.	T	C	.	.	MAF_USDA=2.459
NC_035078.1	74609886	.	C	T	.	.	MAF_USDA=1.639
NC_035078.1	74609891	.	G	A	.	.	MAF_INRAE=3.333;MAF_USDA=16.393
NC_035078.1	74609928	.	T	C	.	.	MAF_INRAE=2.532
NC_035078.1	74610047	.	C	T	.	.	MAF_INRAE=45.57;MAF_USDA=27.059
NC_035078.1	74610080	.	G	A	.	.	MAF_USDA=2.459
NC_035078.1	74610156	.	G	T	.	.	MAF_INRAE=8.861;MAF_USDA=9.412
NC_035078.1	74610252	.	A	G	.	.	MAF_INRAE=24.684;MAF_USDA=5.294
NC_035078.1	74610257	.	G	C	.	.	MAF_INRAE=8.861;MAF_USDA=9.412
NC_035078.1	74610264	.	T	A	.	.	MAF_USDA=2.459
NC_035078.1	74610265	.	T	A	.	.	MAF_USDA=2.459
NC_035078.1	74610283	.	A	T	.	.	MAF_INRAE=8.861;MAF_USDA=9.412
NC_035078.1	74610555	.	G	A	.	.	MAF_INRAE=17.722;MAF_USDA=4.118
NC_035078.1	74610665	.	A	C	.	.	MAF_INRAE=49.167
NC_035078.1	74610714	.	T	C	.	.	MAF_USDA=1.639
NC_035078.1	74610725	.	G	A	.	.	MAF_INRAE=44.937;MAF_USDA=27.059
NC_035078.1	74610764	.	G	A	.	.	MAF_INRAE=44.937;MAF_USDA=27.059
NC_035078.1	74610778	.	T	C	.	.	MAF_INRAE=8.861;MAF_USDA=8.235
NC_035078.1	74610875	.	T	A	.	.	MAF_INRAE=8.861;MAF_USDA=9.412
NC_035078.1	74610886	.	T	C	.	.	MAF_INRAE=8.861;MAF_USDA=8.824
NC_035078.1	74611096	.	G	T	.	.	MAF_INRAE=18.354;MAF_USDA=4.118
NC_035078.1	74611121	.	A	T	.	.	MAF_INRAE=10.526;MAF_USDA=10.417
NC_035078.1	74611151	.	A	T	.	.	MAF_INRAE=44.937;MAF_USDA=27.059
NC_035078.1	74611204	.	G	T	.	.	MAF_INRAE=8.861;MAF_USDA=9.412
NC_035078.1	74611230	.	G	A	.	.	MAF_USDA=8.333
NC_035078.1	74611250	.	G	A	.	.	MAF_INRAE=8.861;MAF_USDA=9.412
NC_035078.1	74611270	.	A	G	.	.	MAF_INRAE=8.861;MAF_USDA=9.412
NC_035078.1	74611316	.	C	G	.	.	MAF_USDA=38.136
NC_035078.1	74611319	.	G	A	.	.	MAF_USDA=4.237
NC_035078.1	74611443	.	A	T	.	.	MAF_INRAE=10.759;MAF_USDA=4.118
NC_035078.1	74611536	.	G	A	.	.	MAF_INRAE=25.949;MAF_USDA=10.0
NC_035078.1	74611569	.	T	C	.	.	MAF_INRAE=8.861;MAF_USDA=9.412
NC_035078.1	74611665	.	G	C	.	.	MAF_USDA=2.459
NC_035078.1	74611687	.	G	T	.	.	MAF_INRAE=2.5
NC_035078.1	74611898	.	C	T	.	.	MAF_INRAE=8.861;MAF_USDA=9.412
NC_035078.1	74611899	.	G	A	.	.	MAF_INRAE=43.671;MAF_USDA=47.059
NC_035078.1	74611926	.	A	T	.	.	MAF_INRAE=8.861;MAF_USDA=9.412
NC_035078.1	74612041	.	C	G	.	.	MAF_USDA=5.294
NC_035078.1	74612063	.	A	T	.	.	MAF_USDA=2.459
NC_035078.1	74612091	.	G	C	.	.	MAF_USDA=1.639
NC_035078.1	74612100	.	C	T	.	.	MAF_INRAE=8.861;MAF_USDA=8.235
NC_035078.1	74612106	.	C	T	.	.	MAF_INRAE=38.608
NC_035078.1	74612233	.	T	C	.	.	MAF_INRAE=8.861;MAF_USDA=11.765
NC_035078.1	74612298	.	C	T	.	.	MAF_USDA=4.098
NC_035078.1	74612458	.	C	T	.	.	MAF_INRAE=8.861;MAF_USDA=6.471
NC_035078.1	74612501	.	T	G	.	.	MAF_INRAE=17.722;MAF_USDA=4.118
NC_035078.1	74612610	.	G	T	.	.	MAF_USDA=1.639
NC_035078.1	74612654	.	C	G	.	.	MAF_INRAE=11.392
NC_035078.1	74612747	.	T	C	.	.	MAF_USDA=32.787
NC_035078.1	74612757	.	G	A	.	.	MAF_USDA=1.639
NC_035078.1	74612858	.	G	A	.	.	MAF_USDA=1.765
NC_035078.1	74612869	.	C	T	.	.	MAF_INRAE=27.215;MAF_USDA=11.176
NC_035078.1	74612905	.	T	C	.	.	MAF_USDA=5.882
NC_035078.1	74612928	.	C	T	.	.	MAF_USDA=1.639
NC_035078.1	74613084	.	C	T	.	.	MAF_USDA=25.294
NC_035078.1	74613098	.	A	T	.	.	MAF_USDA=25.882
NC_035078.1	74613105	.	C	T	.	.	MAF_USDA=3.279
NC_035078.1	74613168	.	C	T	.	.	MAF_USDA=4.118
NC_035078.1	74613196	.	T	C	.	.	MAF_USDA=21.176
NC_035078.1	74613252	.	C	A	.	.	MAF_USDA=24.118
NC_035078.1	74613283	.	T	G	.	.	MAF_USDA=22.941
NC_035078.1	74613344	.	C	T	.	.	MAF_USDA=22.941
NC_035078.1	74613353	.	A	T	.	.	MAF_USDA=21.765
NC_035078.1	74613411	.	C	T	.	.	MAF_USDA=1.639
NC_035078.1	74613415	.	T	C	.	.	MAF_USDA=24.59
NC_035078.1	74613417	.	C	T	.	.	MAF_USDA=1.639
NC_035078.1	74613426	.	T	C	.	.	MAF_USDA=1.639
NC_035078.1	74613428	.	T	A	.	.	MAF_USDA=25.294
NC_035078.1	74613495	.	G	T	.	.	MAF_USDA=4.167
NC_035078.1	74613549	.	T	C	.	.	MAF_USDA=1.639
NC_035078.1	74613568	.	C	G	.	.	MAF_USDA=2.459
NC_035078.1	74613577	.	G	A	.	.	MAF_INRAE=8.861;MAF_USDA=8.235
NC_035078.1	74613615	.	C	T	.	.	MAF_USDA=2.459
NC_035078.1	74613623	.	T	C	.	.	MAF_USDA=24.118
NC_035078.1	74613785	.	C	G	.	.	MAF_USDA=23.529
NC_035078.1	74613796	.	A	G	.	.	MAF_USDA=1.639
NC_035078.1	74613840	.	C	A	.	.	MAF_USDA=24.706
NC_035078.1	74613887	.	T	C	.	.	MAF_USDA=4.167
NC_035078.1	74613939	.	C	T	.	.	MAF_USDA=5.738
NC_035078.1	74614140	.	T	C	.	.	MAF_USDA=23.529
NC_035078.1	74614171	.	G	A	.	.	MAF_USDA=24.118
NC_035078.1	74614263	.	C	A	.	.	MAF_INRAE=19.167
NC_035078.1	74614273	.	A	G	.	.	MAF_INRAE=15.823;MAF_USDA=5.882
NC_035078.1	74614380	.	C	T	.	.	MAF_INRAE=3.333;MAF_USDA=18.75
NC_035078.1	74614385	.	T	A	.	.	MAF_USDA=18.75
NC_035078.1	74614389	.	C	T	.	.	MAF_USDA=18.75
NC_035078.1	74614392	.	C	G	.	.	MAF_INRAE=3.333;MAF_USDA=18.75
NC_035078.1	74614409	.	T	G	.	.	MAF_USDA=24.118
NC_035078.1	74614442	.	A	G	.	.	MAF_USDA=4.118
NC_035078.1	74614447	.	C	T	.	.	MAF_INRAE=10.127;MAF_USDA=4.118
NC_035078.1	74614504	.	T	G	.	.	MAF_USDA=1.639
NC_035078.1	74614529	.	A	T	.	.	MAF_INRAE=26.582;MAF_USDA=9.412
NC_035078.1	74614558	.	A	C	.	.	MAF_USDA=24.706
NC_035078.1	74614576	.	T	C	.	.	MAF_INRAE=8.861;MAF_USDA=8.235
NC_035078.1	74614635	.	C	T	.	.	MAF_USDA=1.639
NC_035078.1	74614688	.	A	G	.	.	MAF_USDA=4.098
NC_035078.1	74614713	.	G	A	.	.	MAF_USDA=1.765
NC_035078.1	74614748	.	T	C	.	.	MAF_INRAE=25.949;MAF_USDA=11.176
NC_035078.1	74614772	.	A	G	.	.	MAF_USDA=22.941
NC_035078.1	74614816	.	A	G	.	.	MAF_USDA=1.639
NC_035078.1	74614854	.	T	C	.	.	MAF_USDA=26.667
NC_035078.1	74614991	.	A	G	.	.	MAF_INRAE=3.333;MAF_USDA=32.941
NC_035078.1	74615028	.	C	A	.	.	MAF_USDA=1.639
NC_035078.1	74615734	.	T	C	.	.	MAF_USDA=18.75
NC_035078.1	74615879	.	C	G	.	.	MAF_USDA=41.667
NC_035078.1	74616038	.	A	G	.	.	MAF_USDA=4.167
NC_035078.1	74616056	.	A	G	.	.	MAF_USDA=2.542
NC_035078.1	74616079	.	T	A	.	.	MAF_USDA=1.639
NC_035078.1	74616164	.	C	A	.	.	MAF_USDA=6.25
NC_035078.1	74616430	.	C	A	.	.	MAF_USDA=3.279
NC_035078.1	74616465	.	T	A	.	.	MAF_INRAE=22.785;MAF_USDA=19.412
NC_035078.1	74616519	.	G	A	.	.	MAF_USDA=2.459
NC_035078.1	74616559	.	T	C	.	.	MAF_USDA=1.639
NC_035078.1	74616625	.	A	G	.	.	MAF_INRAE=36.076;MAF_USDA=44.706
NC_035078.1	74616651	.	A	G	.	.	MAF_INRAE=27.215;MAF_USDA=12.353
NC_035078.1	74616675	.	C	G	.	.	MAF_USDA=23.529
NC_035078.1	74616705	.	G	C	.	.	MAF_INRAE=41.772;MAF_USDA=24.706
NC_035078.1	74616731	.	C	A	.	.	MAF_USDA=4.706
NC_035078.1	74616857	.	C	T	.	.	MAF_USDA=6.557
NC_035078.1	74616930	.	C	T	.	.	MAF_USDA=1.639
NC_035078.1	74617007	.	A	G	.	.	MAF_USDA=22.941
NC_035078.1	74617096	.	G	A	.	.	MAF_INRAE=7.595;MAF_USDA=14.583
NC_035078.1	74617099	.	A	T	.	.	MAF_INRAE=1.667;MAF_USDA=7.059
NC_035078.1	74617163	.	A	C	.	.	MAF_USDA=20.588
NC_035078.1	74617263	.	C	T	.	.	MAF_USDA=27.083
NC_035078.1	74618650	.	T	A	.	.	MAF_USDA=10.588
NC_035078.1	74618662	.	G	A	.	.	MAF_USDA=4.118
NC_035078.1	74618677	.	A	G	.	.	MAF_USDA=2.941
NC_035078.1	74618682	.	A	T	.	.	MAF_USDA=1.639
NC_035078.1	74618691	.	T	A	.	.	MAF_USDA=14.118
NC_035078.1	74618768	.	G	C	.	.	MAF_INRAE=9.494
NC_035078.1	74618769	.	A	G	.	.	MAF_INRAE=16.456
NC_035078.1	74618840	.	C	T	.	.	MAF_INRAE=2.532
NC_035078.1	74618927	.	A	G	.	.	MAF_INRAE=44.304;MAF_USDA=35.294
NC_035078.1	74618969	.	T	C	.	.	MAF_INRAE=20.253;MAF_USDA=41.765
NC_035078.1	74618989	.	C	G	.	.	MAF_USDA=1.639
NC_035078.1	74619129	.	T	A	.	.	MAF_INRAE=8.861;MAF_USDA=8.235
NC_035078.1	74619168	.	A	T	.	.	MAF_INRAE=16.456;MAF_USDA=7.059
NC_035078.1	74619193	.	C	A	.	.	MAF_USDA=1.639
NC_035078.1	74619202	.	C	G	.	.	MAF_USDA=1.639
NC_035078.1	74619229	.	C	T	.	.	MAF_INRAE=8.861;MAF_USDA=5.294
NC_035078.1	74619231	.	A	G	.	.	MAF_USDA=1.639
NC_035078.1	74619233	.	G	A	.	.	MAF_INRAE=50.0;MAF_USDA=26.471
NC_035078.1	74619235	.	T	A	.	.	MAF_USDA=1.639
NC_035078.1	74619237	.	C	T	.	.	MAF_INRAE=20.833;MAF_USDA=8.235
NC_035078.1	74619246	.	A	C	.	.	MAF_USDA=1.639
NC_035078.1	74619270	.	C	T	.	.	MAF_INRAE=37.342;MAF_USDA=28.235
NC_035078.1	74619289	.	C	T	.	.	MAF_INRAE=20.886;MAF_USDA=21.765
NC_035078.1	74619290	.	G	T	.	.	MAF_INRAE=23.333;MAF_USDA=26.471
NC_035078.1	74619301	.	A	G	.	.	MAF_INRAE=13.291;MAF_USDA=4.118
NC_035078.1	74619304	.	C	A	.	.	MAF_INRAE=27.848;MAF_USDA=12.353
NC_035078.1	74619309	.	C	T	.	.	MAF_USDA=1.639
NC_035078.1	74619316	.	A	G	.	.	MAF_INRAE=10.127;MAF_USDA=8.824
NC_035078.1	74619336	.	T	A	.	.	MAF_INRAE=24.684;MAF_USDA=21.765
NC_035078.1	74619561	.	C	T	.	.	MAF_USDA=1.639
NC_035078.1	74619687	.	G	A	.	.	MAF_INRAE=18.354;MAF_USDA=4.118
NC_035078.1	74619716	.	G	A	.	.	MAF_INRAE=18.354;MAF_USDA=4.118
NC_035078.1	74619805	.	C	T	.	.	MAF_USDA=18.852
NC_035078.1	74619806	.	G	A	.	.	MAF_USDA=1.765
NC_035078.1	74619933	.	G	A	.	.	MAF_USDA=1.639
NC_035078.1	74619941	.	G	A	.	.	MAF_USDA=3.279
NC_035078.1	74620066	.	G	T	.	.	MAF_USDA=21.311
NC_035078.1	74620123	.	G	T	.	.	MAF_USDA=1.639
NC_035078.1	74620159	.	T	A	.	.	MAF_USDA=20.492
NC_035078.1	74620182	.	G	T	.	.	MAF_USDA=1.765
NC_035078.1	74620236	.	A	T	.	.	MAF_USDA=4.706
NC_035078.1	74620338	.	G	A	.	.	MAF_INRAE=20.253;MAF_USDA=16.471
NC_035078.1	74620438	.	T	C	.	.	MAF_INRAE=24.684;MAF_USDA=22.941
NC_035078.1	74620479	.	A	G	.	.	MAF_USDA=4.918
NC_035078.1	74620495	.	C	A	.	.	MAF_USDA=1.639
NC_035078.1	74620568	.	A	G	.	.	MAF_INRAE=3.333;MAF_USDA=12.295
NC_035078.1	74620589	.	C	G	.	.	MAF_INRAE=17.089;MAF_USDA=3.529
NC_035078.1	74620606	.	G	T	.	.	MAF_USDA=3.279
NC_035078.1	74620688	.	A	G	.	.	MAF_INRAE=30.38;MAF_USDA=25.294
NC_035078.1	74620742	.	C	A	.	.	MAF_USDA=1.639
NC_035078.1	74620890	.	C	T	.	.	MAF_USDA=36.957
NC_035078.1	74624852	.	C	G	.	.	MAF_USDA=2.459
NC_035078.1	74624981	.	C	A	.	.	MAF_USDA=41.667
NC_035078.1	74624988	.	A	G	.	.	MAF_INRAE=3.333
NC_035078.1	74625466	.	G	A	.	.	MAF_INRAE=21.519;MAF_USDA=24.706
NC_035078.1	74625468	.	T	C	.	.	MAF_USDA=26.471
NC_035078.1	74625471	.	G	T	.	.	MAF_INRAE=47.368;MAF_USDA=48.235
NC_035078.1	74625473	.	A	G	.	.	MAF_USDA=6.471
NC_035078.1	74625660	.	A	G	.	.	MAF_INRAE=2.5
NC_035078.1	74625761	.	T	C	.	.	MAF_INRAE=9.494;MAF_USDA=4.118
NC_035078.1	74625763	.	G	C	.	.	MAF_USDA=1.639
NC_035078.1	74625862	.	T	G	.	.	MAF_USDA=1.639
NC_035078.1	74625863	.	G	T	.	.	MAF_USDA=3.279
NC_035078.1	74625891	.	T	G	.	.	MAF_USDA=2.353
NC_035078.1	74625893	.	C	A	.	.	MAF_INRAE=27.215;MAF_USDA=10.588
NC_035078.1	74625926	.	T	G	.	.	MAF_INRAE=37.975;MAF_USDA=45.882
NC_035078.1	74625983	.	T	C	.	.	MAF_USDA=4.167
NC_035078.1	74626033	.	C	A	.	.	MAF_USDA=1.639
NC_035078.1	74626208	.	A	G	.	.	MAF_INRAE=36.709;MAF_USDA=46.471
NC_035078.1	74626292	.	G	C	.	.	MAF_USDA=1.639
NC_035078.1	74626360	.	C	T	.	.	MAF_USDA=5.294
NC_035078.1	74626433	.	C	T	.	.	MAF_INRAE=26.582;MAF_USDA=10.588
NC_035078.1	74626593	.	G	T	.	.	MAF_INRAE=37.975;MAF_USDA=49.412
NC_035078.1	74626606	.	T	A	.	.	MAF_USDA=4.167
NC_035078.1	74626666	.	T	G	.	.	MAF_USDA=4.706
NC_035078.1	74626706	.	T	C	.	.	MAF_INRAE=2.532
NC_035078.1	74626757	.	T	G	.	.	MAF_INRAE=36.709;MAF_USDA=45.294
NC_035078.1	74626789	.	G	T	.	.	MAF_USDA=2.5
NC_035078.1	74626830	.	G	A	.	.	MAF_INRAE=3.333;MAF_USDA=9.836
NC_035078.1	74627149	.	A	T	.	.	MAF_INRAE=3.333;MAF_USDA=1.639
NC_035078.1	74627157	.	T	G	.	.	MAF_USDA=3.279
NC_035078.1	74627178	.	T	C	.	.	MAF_INRAE=40.506;MAF_USDA=23.529
NC_035078.1	74627190	.	G	A	.	.	MAF_INRAE=42.405;MAF_USDA=32.353
NC_035078.1	74627227	.	T	A	.	.	MAF_INRAE=36.709;MAF_USDA=44.118
NC_035078.1	74627230	.	T	C	.	.	MAF_INRAE=27.215;MAF_USDA=10.588
NC_035078.1	74627360	.	C	T	.	.	MAF_USDA=1.639
NC_035078.1	74627519	.	A	C	.	.	MAF_INRAE=9.494;MAF_USDA=5.882
NC_035078.1	74627677	.	C	T	.	.	MAF_USDA=1.639
NC_035078.1	74627682	.	C	G	.	.	MAF_INRAE=2.532
NC_035078.1	74627702	.	A	T	.	.	MAF_INRAE=8.228;MAF_USDA=5.882
NC_035078.1	74627703	.	C	T	.	.	MAF_INRAE=9.167;MAF_USDA=5.882
NC_035078.1	74627724	.	C	T	.	.	MAF_USDA=6.557
NC_035078.1	74627759	.	A	T	.	.	MAF_USDA=30.0
NC_035078.1	74627761	.	G	T	.	.	MAF_USDA=1.639
NC_035078.1	74627767	.	TA	TT	.	.	MAF_USDA=20.833
NC_035078.1	74627768	.	A	T	.	.	MAF_USDA=9.016
NC_035078.1	74627777	.	T	A	.	.	MAF_USDA=6.25
NC_035078.1	74627782	.	T	A	.	.	MAF_USDA=45.833
NC_035078.1	74627833	.	G	T	.	.	MAF_USDA=12.5
NC_035078.1	74628386	.	T	C	.	.	MAF_INRAE=1.667
NC_035078.1	74628461	.	C	A	.	.	MAF_USDA=14.583
NC_035078.1	74628487	.	C	T	.	.	MAF_USDA=4.217
NC_035078.1	74628491	.	T	C	.	.	MAF_USDA=37.952
NC_035078.1	74628590	.	C	T	.	.	MAF_USDA=8.333
NC_035078.1	74628654	.	A	G	.	.	MAF_INRAE=3.333
NC_035078.1	74628709	.	A	G	.	.	MAF_USDA=18.75
NC_035078.1	74628719	.	A	G	.	.	MAF_USDA=43.75
NC_035078.1	74628768	.	G	C	.	.	MAF_USDA=16.667
NC_035078.1	74628769	.	A	T	.	.	MAF_USDA=14.583
NC_035078.1	74628801	.	G	A	.	.	MAF_USDA=13.043
NC_035078.1	74629183	.	G	A	.	.	MAF_USDA=18.75
NC_035078.1	74629261	.	A	T	.	.	MAF_USDA=33.333
NC_035078.1	74629275	.	A	T	.	.	MAF_USDA=16.667
NC_035078.1	74629303	.	T	G	.	.	MAF_USDA=8.333
NC_035078.1	74629309	.	A	G	.	.	MAF_USDA=22.917
NC_035078.1	74629401	.	T	A	.	.	MAF_USDA=16.667
NC_035078.1	74629547	.	G	A	.	.	MAF_USDA=17.391
NC_035078.1	74629597	.	T	G	.	.	MAF_USDA=47.826
NC_035078.1	74629653	.	T	A	.	.	MAF_USDA=3.39
NC_035078.1	74629673	.	G	A	.	.	MAF_USDA=2.542
NC_035078.1	74629708	.	A	T	.	.	MAF_USDA=3.279
NC_035078.1	74629719	.	C	A	.	.	MAF_USDA=6.557
NC_035078.1	74629761	.	A	C	.	.	MAF_INRAE=14.557
NC_035078.1	74629786	.	G	A	.	.	MAF_USDA=2.459
NC_035078.1	74629825	.	G	A	.	.	MAF_USDA=8.333
NC_035078.1	74629828	.	G	A	.	.	MAF_INRAE=24.167;MAF_USDA=5.882
NC_035078.1	74629856	.	T	A	.	.	MAF_USDA=2.459
NC_035078.1	74629896	.	G	A	.	.	MAF_INRAE=26.667
NC_035078.1	74629912	.	G	A	.	.	MAF_INRAE=2.632
NC_035078.1	74629936	.	G	T	.	.	MAF_USDA=4.098
NC_035078.1	74629985	.	C	T	.	.	MAF_USDA=2.459
NC_035078.1	74630018	.	C	T	.	.	MAF_USDA=7.647
NC_035078.1	74630034	.	C	T	.	.	MAF_USDA=2.459
NC_035078.1	74630057	.	C	T	.	.	MAF_USDA=5.738
NC_035078.1	74630113	.	C	T	.	.	MAF_INRAE=26.667
NC_035078.1	74630118	.	A	T	.	.	MAF_INRAE=40.833
NC_035078.1	74630126	.	C	T	.	.	MAF_INRAE=49.167;MAF_USDA=41.667
NC_035078.1	74630128	.	C	T	.	.	MAF_INRAE=3.333
NC_035078.1	74630131	.	G	T	.	.	MAF_USDA=6.471
NC_035078.1	74630247	.	C	A	.	.	MAF_INRAE=42.105
NC_035078.1	74630270	.	C	A	.	.	MAF_USDA=27.083
NC_035078.1	74630313	.	T	G	.	.	MAF_USDA=39.583
NC_035078.1	74630581	.	A	G	.	.	MAF_USDA=25.0
NC_035078.1	74630705	.	C	T	.	.	MAF_USDA=5.738
NC_035078.1	74630800	.	C	A	.	.	MAF_INRAE=7.5
NC_035078.1	74630834	.	T	C	.	.	MAF_USDA=2.459
NC_035078.1	74630840	.	C	T	.	.	MAF_USDA=12.295
NC_035078.1	74630882	.	C	A	.	.	MAF_INRAE=2.632
NC_035078.1	74631160	.	C	T	.	.	MAF_USDA=33.333
NC_035078.1	74631173	.	C	T	.	.	MAF_USDA=10.87
NC_035078.1	74631181	.	G	T	.	.	MAF_USDA=29.545
NC_035078.1	74631375	.	C	T	.	.	MAF_USDA=6.897
NC_035078.1	74631409	.	G	T	.	.	MAF_USDA=6.471
NC_035078.1	74631457	.	T	A	.	.	MAF_USDA=3.279
NC_035078.1	74631638	.	G	A	.	.	MAF_USDA=12.5
NC_035078.1	74631684	.	C	G	.	.	MAF_USDA=16.667
NC_035078.1	74631741	.	T	C	.	.	MAF_USDA=39.583
NC_035078.1	74631827	.	G	A	.	.	MAF_USDA=18.75
NC_035078.1	74632740	.	A	G	.	.	MAF_USDA=4.167
NC_035078.1	74632757	.	T	A	.	.	MAF_USDA=18.75
NC_035078.1	74632761	.	A	G	.	.	MAF_USDA=10.417
NC_035078.1	74632767	.	T	A	.	.	MAF_USDA=3.333
NC_035078.1	74632773	.	C	T	.	.	MAF_INRAE=7.5;MAF_USDA=3.333
NC_035078.1	74632785	.	T	A	.	.	MAF_INRAE=5.0
NC_035078.1	74632819	.	A	C	.	.	MAF_INRAE=2.632
NC_035078.1	74632824	.	T	C	.	.	MAF_INRAE=5.833;MAF_USDA=4.098
NC_035078.1	74632952	.	C	G	.	.	MAF_USDA=17.059
NC_035078.1	74632976	.	A	G	.	.	MAF_USDA=1.639
NC_035078.1	74633007	.	T	G	.	.	MAF_INRAE=3.333
NC_035078.1	74633008	.	G	A	.	.	MAF_INRAE=3.333
NC_035078.1	74633012	.	G	A	.	.	MAF_INRAE=3.333
NC_035078.1	74633071	.	C	A	.	.	MAF_USDA=8.333
NC_035078.1	74633083	.	C	T	.	.	MAF_USDA=12.5
NC_035078.1	74633162	.	T	C	.	.	MAF_USDA=4.098
NC_035078.1	74633212	.	G	T	.	.	MAF_INRAE=1.667;MAF_USDA=20.833
NC_035078.1	74633249	.	C	G	.	.	MAF_INRAE=7.5;MAF_USDA=8.235
NC_035078.1	74633252	.	G	A	.	.	MAF_USDA=10.0
NC_035078.1	74633273	.	T	A	.	.	MAF_USDA=1.639
NC_035078.1	74633284	.	T	C	.	.	MAF_INRAE=3.333
NC_035078.1	74633300	.	G	T	.	.	MAF_USDA=2.459
NC_035078.1	74633410	.	C	T	.	.	MAF_USDA=1.176
NC_035078.1	74633425	.	T	C	.	.	MAF_USDA=27.647
NC_035078.1	74633438	.	C	T	.	.	MAF_USDA=1.639
NC_035078.1	74633440	.	T	A	.	.	MAF_INRAE=2.5
NC_035078.1	74633471	.	C	G	.	.	MAF_USDA=1.639
NC_035078.1	74633474	.	G	T	.	.	MAF_INRAE=5.0;MAF_USDA=9.836
NC_035078.1	74633479	.	G	A	.	.	MAF_USDA=24.59
NC_035078.1	74633533	.	T	G	.	.	MAF_INRAE=14.557;MAF_USDA=4.098
NC_035078.1	74633630	.	G	A	.	.	MAF_INRAE=9.167;MAF_USDA=7.377
NC_035078.1	74633636	.	C	T	.	.	MAF_INRAE=30.833;MAF_USDA=7.647
NC_035078.1	74633656	.	G	A	.	.	MAF_USDA=10.656
NC_035078.1	74633712	.	C	G	.	.	MAF_INRAE=5.0
NC_035078.1	74633719	.	T	C	.	.	MAF_INRAE=4.167
NC_035078.1	74633723	.	C	A	.	.	MAF_INRAE=6.667;MAF_USDA=14.583
NC_035078.1	74633807	.	G	A	.	.	MAF_USDA=14.583
NC_035078.1	74635359	.	C	T	.	.	MAF_USDA=8.333
NC_035078.1	74635456	.	C	T	.	.	MAF_INRAE=8.333
NC_035078.1	74635457	.	C	T	.	.	MAF_INRAE=4.167
NC_035078.1	74635461	.	C	T	.	.	MAF_INRAE=8.333;MAF_USDA=2.083
NC_035078.1	74635462	.	G	A	.	.	MAF_INRAE=7.5
NC_035078.1	74635470	.	A	G	.	.	MAF_USDA=1.639
NC_035078.1	74635503	.	C	T	.	.	MAF_INRAE=11.667
NC_035078.1	74635512	.	G	A	.	.	MAF_USDA=22.131
NC_035078.1	74635619	.	T	G	.	.	MAF_INRAE=32.5
NC_035078.1	74635628	.	G	T	.	.	MAF_INRAE=3.333
NC_035078.1	74635652	.	G	A	.	.	MAF_USDA=1.639
NC_035078.1	74635704	.	T	A	.	.	MAF_USDA=3.279
NC_035078.1	74635705	.	A	G	.	.	MAF_USDA=3.279
NC_035078.1	74635910	.	C	A	.	.	MAF_INRAE=15.833
NC_035078.1	74635917	.	A	C	.	.	MAF_INRAE=4.167
NC_035078.1	74635919	.	G	A	.	.	MAF_USDA=4.167
NC_035078.1	74635922	.	CTTT	CTTC	.	.	MAF_USDA=20.833
NC_035078.1	74635925	.	T	C	.	.	MAF_INRAE=8.333
NC_035078.1	74635936	.	G	A	.	.	MAF_USDA=15.294
NC_035078.1	74635945	.	G	A	.	.	MAF_INRAE=8.333;MAF_USDA=24.118
NC_035078.1	74635955	.	C	T	.	.	MAF_INRAE=7.5;MAF_USDA=5.882
NC_035078.1	74635987	.	T	G	.	.	MAF_USDA=8.333
NC_035078.1	74635999	.	T	C	.	.	MAF_INRAE=3.333
NC_035078.1	74636005	.	T	C	.	.	MAF_INRAE=23.333
NC_035078.1	74636022	.	A	G	.	.	MAF_USDA=1.639
NC_035078.1	74636101	.	T	G	.	.	MAF_INRAE=3.333
NC_035078.1	74636113	.	C	G	.	.	MAF_INRAE=7.5
NC_035078.1	74636133	.	C	A	.	.	MAF_INRAE=3.333
NC_035078.1	74636142	.	AAGAGAG	AAGAGAC	.	.	MAF_USDA=43.75
NC_035078.1	74636148	.	G	C	.	.	MAF_INRAE=25.833
NC_035078.1	74636151	.	G	C	.	.	MAF_INRAE=1.667
NC_035078.1	74636161	.	T	G	.	.	MAF_USDA=7.059
NC_035078.1	74636189	.	A	G	.	.	MAF_INRAE=5.0
NC_035078.1	74636195	.	A	G	.	.	MAF_INRAE=1.667
NC_035078.1	74636208	.	T	A	.	.	MAF_INRAE=5.0
NC_035078.1	74636211	.	A	G	.	.	MAF_INRAE=45.0;MAF_USDA=2.083
NC_035078.1	74636221	.	G	T	.	.	MAF_USDA=2.459
NC_035078.1	74636237	.	T	G	.	.	MAF_USDA=3.279
NC_035078.1	74636270	.	A	C	.	.	MAF_USDA=27.083
NC_035078.1	74636272	.	G	T	.	.	MAF_INRAE=15.0;MAF_USDA=25.0
NC_035078.1	74638600	.	A	G	.	.	MAF_INRAE=26.667
NC_035078.1	74638634	.	G	T	.	.	MAF_USDA=1.639
NC_035078.1	74638691	.	C	T	.	.	MAF_USDA=2.459
NC_035078.1	74638708	.	G	T	.	.	MAF_USDA=1.667
NC_035078.1	74638753	.	C	T	.	.	MAF_INRAE=27.5
NC_035078.1	74638772	.	C	G	.	.	MAF_INRAE=7.5
NC_035078.1	74638802	.	G	A	.	.	MAF_INRAE=18.333
NC_035078.1	74638815	.	A	T	.	.	MAF_INRAE=1.667
NC_035078.1	74638843	.	C	T	.	.	MAF_INRAE=1.667
NC_035078.1	74638987	.	G	C	.	.	MAF_INRAE=2.5
NC_035078.1	74639018	.	C	A	.	.	MAF_INRAE=2.5
NC_035078.1	74639135	.	G	T	.	.	MAF_INRAE=2.632
NC_035078.1	74639142	.	A	C	.	.	MAF_INRAE=1.667
NC_035078.1	74639183	.	T	G	.	.	MAF_USDA=23.529
NC_035078.1	74644418	.	C	A	.	.	MAF_USDA=5.833
NC_035078.1	74644457	.	C	G	.	.	MAF_USDA=3.333
NC_035078.1	74644497	.	C	T	.	.	MAF_USDA=6.471
NC_035078.1	74644528	.	G	T	.	.	MAF_USDA=4.706
NC_035078.1	74644655	.	A	G	.	.	MAF_USDA=8.197
NC_035078.1	74644704	.	G	A	.	.	MAF_USDA=33.333
NC_035078.1	74644751	.	T	C	.	.	MAF_USDA=14.583
NC_035078.1	74645477	.	G	T	.	.	MAF_USDA=10.417
NC_035078.1	74645605	.	G	T	.	.	MAF_INRAE=7.895;MAF_USDA=2.381
NC_035078.1	74645617	.	C	T	.	.	MAF_INRAE=7.895;MAF_USDA=2.273
NC_035078.1	74648801	.	G	A	.	.	MAF_INRAE=7.895
NC_035078.1	74648868	.	G	A	.	.	MAF_USDA=10.87
NC_035078.1	74649013	.	A	T	.	.	MAF_INRAE=2.632
NC_035078.1	74649020	.	A	T	.	.	MAF_USDA=13.636
NC_035078.1	74649022	.	A	C	.	.	MAF_USDA=34.091
NC_035078.1	74649083	.	C	G	.	.	MAF_USDA=6.557
NC_035078.1	74649090	.	G	A	.	.	MAF_USDA=4.878
NC_035078.1	74649094	.	T	C	.	.	MAF_USDA=6.557
NC_035078.1	74649106	.	C	T	.	.	MAF_INRAE=6.329;MAF_USDA=5.738
NC_035078.1	74649107	.	C	T	.	.	MAF_USDA=22.353
NC_035078.1	74649117	.	G	A	.	.	MAF_INRAE=9.167;MAF_USDA=25.0
NC_035078.1	74649130	.	T	C	.	.	MAF_USDA=8.197
NC_035078.1	74649145	.	G	T	.	.	MAF_INRAE=38.333
NC_035078.1	74649146	.	T	C	.	.	MAF_INRAE=38.333
NC_035078.1	74649174	.	G	T	.	.	MAF_USDA=5.294
NC_035078.1	74649183	.	A	G	.	.	MAF_INRAE=6.667;MAF_USDA=2.083
NC_035078.1	74649187	.	A	T	.	.	MAF_INRAE=5.833;MAF_USDA=4.167
NC_035078.1	74649190	.	G	C	.	.	MAF_INRAE=33.333
NC_035078.1	74649245	.	A	T	.	.	MAF_INRAE=44.167
NC_035078.1	74649270	.	A	G	.	.	MAF_USDA=5.738
NC_035078.1	74649280	.	T	A	.	.	MAF_INRAE=47.5;MAF_USDA=12.353
NC_035078.1	74649298	.	A	T	.	.	MAF_INRAE=5.833;MAF_USDA=11.176
NC_035078.1	74649315	.	C	T	.	.	MAF_INRAE=39.167
NC_035078.1	74649317	.	A	G	.	.	MAF_INRAE=5.833
NC_035078.1	74649318	.	A	G	.	.	MAF_INRAE=5.0;MAF_USDA=2.083
NC_035078.1	74649333	.	A	G	.	.	MAF_INRAE=5.0;MAF_USDA=2.083
NC_035078.1	74649340	.	G	T	.	.	MAF_USDA=32.353
NC_035078.1	74649373	.	C	T	.	.	MAF_INRAE=46.667;MAF_USDA=26.471
NC_035078.1	74649385	.	G	A	.	.	MAF_USDA=6.471
NC_035078.1	74649386	.	T	G	.	.	MAF_USDA=1.639
NC_035078.1	74649407	.	G	T	.	.	MAF_INRAE=44.167;MAF_USDA=31.25
NC_035078.1	74649408	.	T	A	.	.	MAF_INRAE=44.167;MAF_USDA=25.595
NC_035078.1	74649437	.	C	T	.	.	MAF_USDA=6.471
NC_035078.1	74649498	.	G	C	.	.	MAF_INRAE=34.167;MAF_USDA=48.235
NC_035078.1	74649552	.	A	G	.	.	MAF_INRAE=34.167;MAF_USDA=35.882
NC_035078.1	74649618	.	A	G	.	.	MAF_INRAE=4.167;MAF_USDA=2.083
NC_035078.1	74649671	.	C	T	.	.	MAF_INRAE=1.667
NC_035078.1	74649713	.	G	T	.	.	MAF_USDA=3.279
NC_035078.1	74649744	.	T	C	.	.	MAF_INRAE=2.5
NC_035078.1	74649757	.	T	A	.	.	MAF_INRAE=2.5
NC_035078.1	74649808	.	T	A	.	.	MAF_INRAE=24.167;MAF_USDA=38.235
NC_035078.1	74649813	.	G	C	.	.	MAF_INRAE=1.667
NC_035078.1	74649847	.	C	T	.	.	MAF_USDA=7.647
NC_035078.1	74649914	.	G	T	.	.	MAF_USDA=31.25
NC_035078.1	74649922	.	T	G	.	.	MAF_USDA=9.412
NC_035078.1	74649996	.	A	G	.	.	MAF_INRAE=28.333
NC_035078.1	74650034	.	A	T	.	.	MAF_USDA=8.824
NC_035078.1	74650069	.	C	T	.	.	MAF_USDA=13.934
NC_035078.1	74650075	.	T	A	.	.	MAF_INRAE=28.333;MAF_USDA=43.75
NC_035078.1	74650089	.	A	T	.	.	MAF_USDA=11.475
NC_035078.1	74650092	.	A	T	.	.	MAF_USDA=11.475
NC_035078.1	74650096	.	C	T	.	.	MAF_USDA=5.738
NC_035078.1	74650098	.	T	C	.	.	MAF_USDA=12.295
NC_035078.1	74650100	.	T	G	.	.	MAF_USDA=9.836
NC_035078.1	74650103	.	C	G	.	.	MAF_USDA=7.647
NC_035078.1	74650109	.	C	T	.	.	MAF_USDA=28.235
NC_035078.1	74650125	.	C	T	.	.	MAF_USDA=5.738
NC_035078.1	74650160	.	A	C	.	.	MAF_USDA=45.833
NC_035078.1	74650176	.	T	A	.	.	MAF_USDA=16.667
NC_035078.1	74650180	.	C	A	.	.	MAF_USDA=16.667
NC_035078.1	74650277	.	C	T	.	.	MAF_USDA=10.417
NC_035078.1	74650358	.	C	A	.	.	MAF_USDA=10.417
NC_035078.1	74650362	.	G	A	.	.	MAF_USDA=47.917
NC_035078.1	74650452	.	G	A	.	.	MAF_USDA=2.273
NC_035078.1	74650464	.	A	G	.	.	MAF_USDA=6.098
NC_035078.1	74650482	.	A	G	.	.	MAF_USDA=28.049
NC_035078.1	74650540	.	A	G	.	.	MAF_INRAE=25.833;MAF_USDA=30.357
NC_035078.1	74650555	.	C	T	.	.	MAF_USDA=1.639
NC_035078.1	74650633	.	G	T	.	.	MAF_USDA=8.333
NC_035078.1	74650680	.	A	G	.	.	MAF_INRAE=2.5;MAF_USDA=5.833
NC_035078.1	74650693	.	C	T	.	.	MAF_INRAE=4.167;MAF_USDA=10.417
NC_035078.1	74650702	.	G	T	.	.	MAF_USDA=2.5
NC_035078.1	74650715	.	G	A	.	.	MAF_USDA=2.083
NC_035078.1	74650759	.	T	A	.	.	MAF_INRAE=1.667;MAF_USDA=7.143
NC_035078.1	74650764	.	C	T	.	.	MAF_USDA=6.627
NC_035078.1	74650779	.	A	C	.	.	MAF_USDA=2.5
NC_035078.1	74650782	.	A	G	.	.	MAF_USDA=4.167
NC_035078.1	74650945	.	C	T	.	.	MAF_USDA=9.091
NC_035078.1	74650966	.	G	A	.	.	MAF_USDA=20.0
NC_035078.1	74651021	.	A	T	.	.	MAF_USDA=2.542
NC_035078.1	74651022	.	T	C	.	.	MAF_USDA=35.366
NC_035078.1	74651045	.	C	T	.	.	MAF_USDA=3.39
NC_035078.1	74651058	.	T	C	.	.	MAF_USDA=47.826
NC_035078.1	74651094	.	C	T	.	.	MAF_USDA=3.333
NC_035078.1	74651105	.	T	C	.	.	MAF_USDA=3.333
NC_035078.1	74651111	.	A	C	.	.	MAF_USDA=5.422
NC_035078.1	74651124	.	C	T	.	.	MAF_USDA=1.667
NC_035078.1	74651143	.	G	A	.	.	MAF_USDA=3.39
NC_035078.1	74651153	.	A	C	.	.	MAF_USDA=1.695
NC_035078.1	74651154	.	G	A	.	.	MAF_USDA=3.39
NC_035078.1	74651159	.	A	T	.	.	MAF_USDA=7.317
NC_035078.1	74651163	.	G	A	.	.	MAF_INRAE=40.0
NC_035078.1	74651169	.	G	C	.	.	MAF_INRAE=38.333;MAF_USDA=29.268
NC_035078.1	74651182	.	C	T	.	.	MAF_INRAE=10.833;MAF_USDA=3.659
NC_035078.1	74651184	.	C	G	.	.	MAF_USDA=14.024
NC_035078.1	74651203	.	G	T	.	.	MAF_INRAE=35.0;MAF_USDA=25.0
NC_035078.1	74651213	.	G	A	.	.	MAF_INRAE=34.167;MAF_USDA=25.0
NC_035078.1	74651352	.	T	C	.	.	MAF_USDA=31.818
NC_035078.1	74652311	.	G	A	.	.	MAF_USDA=1.765
NC_035078.1	74652336	.	G	A	.	.	MAF_USDA=5.357
NC_035078.1	74652343	.	G	A	.	.	MAF_USDA=1.639
NC_035078.1	74652424	.	T	G	.	.	MAF_INRAE=36.667
NC_035078.1	74652427	.	T	C	.	.	MAF_USDA=2.5
NC_035078.1	74652428	.	A	G	.	.	MAF_INRAE=49.167
NC_035078.1	74652479	.	C	A	.	.	MAF_USDA=3.333
NC_035078.1	74652480	.	A	G	.	.	MAF_INRAE=7.595
NC_035078.1	74652491	.	T	C	.	.	MAF_INRAE=9.494
NC_035078.1	74652497	.	G	A	.	.	MAF_INRAE=13.291
NC_035078.1	74652499	.	C	A	.	.	MAF_INRAE=14.167;MAF_USDA=14.286
NC_035078.1	74652502	.	A	T	.	.	MAF_INRAE=14.167
NC_035078.1	74652503	.	G	C	.	.	MAF_USDA=2.5
NC_035078.1	74652515	.	C	T	.	.	MAF_USDA=2.381
NC_035078.1	74652537	.	C	T	.	.	MAF_USDA=8.333
NC_035078.1	74652544	.	C	G	.	.	MAF_INRAE=3.333
NC_035078.1	74652551	.	G	C	.	.	MAF_USDA=3.333
NC_035078.1	74652555	.	C	T	.	.	MAF_USDA=3.333
NC_035078.1	74652576	.	G	T	.	.	MAF_USDA=13.095
NC_035078.1	74652590	.	T	G	.	.	MAF_INRAE=48.333
NC_035078.1	74652596	.	A	T	.	.	MAF_INRAE=48.333
NC_035078.1	74652615	.	G	A	.	.	MAF_USDA=5.0
NC_035078.1	74652635	.	T	G	.	.	MAF_USDA=27.083
NC_035078.1	74652645	.	C	T	.	.	MAF_INRAE=2.632
NC_035078.1	74652672	.	T	C	.	.	MAF_INRAE=7.895;MAF_USDA=6.25
NC_035078.1	74652687	.	T	A	.	.	MAF_USDA=1.667
NC_035078.1	74654209	.	A	C	.	.	MAF_INRAE=7.895
NC_035078.1	74654220	.	A	C	.	.	MAF_USDA=5.294
NC_035078.1	74654243	.	G	A	.	.	MAF_USDA=10.656
NC_035078.1	74654287	.	T	A	.	.	MAF_INRAE=41.667
NC_035078.1	74654298	.	T	A	.	.	MAF_INRAE=2.5;MAF_USDA=9.016
NC_035078.1	74654305	.	A	T	.	.	MAF_INRAE=2.5;MAF_USDA=4.918
NC_035078.1	74654343	.	G	T	.	.	MAF_INRAE=31.667
NC_035078.1	74654391	.	T	C	.	.	MAF_INRAE=13.333
NC_035078.1	74654403	.	T	C	.	.	MAF_INRAE=37.5
NC_035078.1	74654418	.	T	G	.	.	MAF_INRAE=38.333
NC_035078.1	74654423	.	T	G	.	.	MAF_INRAE=1.667;MAF_USDA=1.639
NC_035078.1	74654426	.	T	A	.	.	MAF_INRAE=1.667;MAF_USDA=1.639
NC_035078.1	74654428	.	T	C	.	.	MAF_INRAE=1.667;MAF_USDA=1.639
NC_035078.1	74654440	.	G	A	.	.	MAF_INRAE=32.5
NC_035078.1	74654444	.	G	A	.	.	MAF_INRAE=12.658
NC_035078.1	74654458	.	A	T	.	.	MAF_INRAE=5.833
NC_035078.1	74654492	.	T	G	.	.	MAF_INRAE=5.833
NC_035078.1	74654494	.	G	A	.	.	MAF_USDA=7.377
NC_035078.1	74654500	.	G	A	.	.	MAF_USDA=5.738
NC_035078.1	74654514	.	C	G	.	.	MAF_INRAE=25.833;MAF_USDA=23.77
NC_035078.1	74654515	.	C	T	.	.	MAF_USDA=2.459
NC_035078.1	74654516	.	A	T	.	.	MAF_INRAE=25.833;MAF_USDA=23.77
NC_035078.1	74654521	.	T	G	.	.	MAF_USDA=2.459
NC_035078.1	74654542	.	G	T	.	.	MAF_INRAE=45.833
NC_035078.1	74654545	.	T	A	.	.	MAF_INRAE=45.833
NC_035078.1	74654585	.	T	C	.	.	MAF_INRAE=44.167
NC_035078.1	74654588	.	C	T	.	.	MAF_INRAE=3.333;MAF_USDA=2.353
NC_035078.1	74654619	.	C	T	.	.	MAF_INRAE=2.5
NC_035078.1	74654635	.	T	A	.	.	MAF_INRAE=2.5
NC_035078.1	74654713	.	A	T	.	.	MAF_USDA=8.333
NC_035078.1	74654722	.	A	C	.	.	MAF_USDA=8.333
NC_035078.1	74654727	.	C	T	.	.	MAF_INRAE=4.167;MAF_USDA=4.167
NC_035078.1	74654728	.	T	A	.	.	MAF_USDA=8.333
NC_035078.1	74654730	.	C	T	.	.	MAF_USDA=8.333
NC_035078.1	74654731	.	G	A	.	.	MAF_INRAE=1.667
NC_035078.1	74654745	.	G	T	.	.	MAF_USDA=8.333
NC_035078.1	74654794	.	T	A	.	.	MAF_INRAE=3.333;MAF_USDA=1.639
NC_035078.1	74654810	.	G	C	.	.	MAF_USDA=12.295
NC_035078.1	74654826	.	A	G	.	.	MAF_USDA=5.738
NC_035078.1	74654827	.	C	G	.	.	MAF_USDA=8.333
NC_035078.1	74654863	.	A	T	.	.	MAF_USDA=23.77
NC_035078.1	74654871	.	C	A	.	.	MAF_USDA=1.639
NC_035078.1	74654908	.	T	C	.	.	MAF_INRAE=1.667
NC_035078.1	74654911	.	G	T	.	.	MAF_INRAE=2.632
NC_035078.1	74654942	.	T	C	.	.	MAF_INRAE=3.333
NC_035078.1	74654967	.	A	C	.	.	MAF_INRAE=43.333
NC_035078.1	74655025	.	C	A	.	.	MAF_USDA=4.098
NC_035078.1	74655045	.	A	T	.	.	MAF_INRAE=2.5
NC_035078.1	74655071	.	G	T	.	.	MAF_INRAE=2.632;MAF_USDA=9.836
NC_035078.1	74655095	.	A	C	.	.	MAF_INRAE=25.833
NC_035078.1	74655098	.	T	G	.	.	MAF_USDA=8.197
NC_035078.1	74655115	.	A	T	.	.	MAF_INRAE=1.667
NC_035078.1	74655117	.	T	G	.	.	MAF_INRAE=20.833
NC_035078.1	74655173	.	C	A	.	.	MAF_INRAE=1.667
NC_035078.1	74655174	.	G	A	.	.	MAF_USDA=1.695
NC_035078.1	74655208	.	G	C	.	.	MAF_USDA=1.695
NC_035078.1	74655284	.	G	A	.	.	MAF_INRAE=25.0;MAF_USDA=20.238
NC_035078.1	74655541	.	G	A	.	.	MAF_INRAE=2.5
NC_035078.1	74655544	.	T	C	.	.	MAF_INRAE=2.5
NC_035078.1	74655546	.	T	C	.	.	MAF_INRAE=1.667
NC_035078.1	74655581	.	C	G	.	.	MAF_INRAE=2.5
NC_035078.1	74655586	.	G	A	.	.	MAF_USDA=1.639
NC_035078.1	74655600	.	T	G	.	.	MAF_USDA=4.918
NC_035078.1	74655661	.	T	G	.	.	MAF_USDA=34.118
NC_035078.1	74655683	.	C	T	.	.	MAF_USDA=39.583
NC_035078.1	74655718	.	T	G	.	.	MAF_USDA=2.083
NC_035078.1	74656793	.	T	G	.	.	MAF_USDA=25.0
NC_035078.1	74656820	.	A	T	.	.	MAF_INRAE=5.263
NC_035078.1	74656846	.	C	T	.	.	MAF_USDA=25.0
NC_035078.1	74656848	.	A	G	.	.	MAF_USDA=10.417
NC_035078.1	74656871	.	C	A	.	.	MAF_USDA=10.417
NC_035078.1	74656918	.	G	A	.	.	MAF_USDA=10.417
NC_035078.1	74656990	.	C	G	.	.	MAF_USDA=29.167
NC_035078.1	74657002	.	C	T	.	.	MAF_USDA=8.333
NC_035078.1	74657039	.	A	T	.	.	MAF_INRAE=6.667;MAF_USDA=22.917
NC_035078.1	74657074	.	C	A	.	.	MAF_USDA=7.377
NC_035078.1	74657104	.	A	T	.	.	MAF_USDA=8.333
NC_035078.1	74657202	.	C	T	.	.	MAF_INRAE=7.895
NC_035078.1	74657253	.	C	T	.	.	MAF_USDA=3.279
NC_035078.1	74657262	.	T	C	.	.	MAF_INRAE=33.333
NC_035078.1	74657293	.	A	T	.	.	MAF_USDA=3.279
NC_035078.1	74657296	.	A	C	.	.	MAF_INRAE=5.0
NC_035078.1	74657350	.	T	C	.	.	MAF_INRAE=2.632;MAF_USDA=3.333
NC_035078.1	74657398	.	G	T	.	.	MAF_USDA=2.459
NC_035078.1	74657411	.	T	C	.	.	MAF_INRAE=7.5
NC_035078.1	74657421	.	C	T	.	.	MAF_USDA=2.459
NC_035078.1	74657452	.	G	A	.	.	MAF_USDA=4.098
NC_035078.1	74660025	.	C	T	.	.	MAF_USDA=10.0
NC_035078.1	74660034	.	G	A	.	.	MAF_USDA=1.639
NC_035078.1	74660072	.	C	A	.	.	MAF_USDA=2.353
NC_035078.1	74660181	.	C	T	.	.	MAF_USDA=1.639
NC_035078.1	74660192	.	A	G	.	.	MAF_USDA=17.647
NC_035078.1	74660199	.	A	T	.	.	MAF_USDA=15.294
NC_035078.1	74660202	.	C	T	.	.	MAF_USDA=14.706
NC_035078.1	74660204	.	G	A	.	.	MAF_USDA=2.353
NC_035078.1	74660222	.	G	T	.	.	MAF_USDA=15.294
NC_035078.1	74660255	.	G	A	.	.	MAF_USDA=1.639
NC_035078.1	74660256	.	C	G	.	.	MAF_USDA=11.765
NC_035078.1	74660427	.	C	G	.	.	MAF_USDA=22.727
NC_035078.1	74660507	.	A	G	.	.	MAF_USDA=4.348
NC_035078.1	74660530	.	T	G	.	.	MAF_USDA=13.043
NC_035078.1	74660656	.	G	A	.	.	MAF_USDA=5.882
NC_035078.1	74660671	.	T	G	.	.	MAF_USDA=2.941
NC_035078.1	74660762	.	A	G	.	.	MAF_INRAE=15.823;MAF_USDA=6.471
NC_035078.1	74660797	.	C	A	.	.	MAF_USDA=4.118
NC_035078.1	74660930	.	G	A	.	.	MAF_USDA=1.639
NC_035078.1	74660939	.	A	G	.	.	MAF_INRAE=41.772;MAF_USDA=34.706
NC_035078.1	74660943	.	G	T	.	.	MAF_USDA=2.941
NC_035078.1	74661089	.	A	G	.	.	MAF_USDA=2.459
NC_035078.1	74661205	.	A	G	.	.	MAF_USDA=1.639
NC_035078.1	74661284	.	A	T	.	.	MAF_USDA=2.5
NC_035078.1	74661321	.	T	A	.	.	MAF_INRAE=43.671
NC_035078.1	74661360	.	T	G,A	.	.	MAF_INRAE=2.532;MAF_USDA=2.5
NC_035078.1	74661389	.	G	T	.	.	MAF_INRAE=3.333;MAF_USDA=6.667
NC_035078.1	74661511	.	C	T	.	.	MAF_INRAE=3.333;MAF_USDA=24.118
NC_035078.1	74661528	.	C	A	.	.	MAF_INRAE=9.494;MAF_USDA=4.706
NC_035078.1	74661595	.	T	C	.	.	MAF_INRAE=27.215;MAF_USDA=29.412
NC_035078.1	74661647	.	C	A	.	.	MAF_USDA=3.279
NC_035078.1	74661888	.	A	C	.	.	MAF_USDA=1.639
NC_035078.1	74661930	.	A	G	.	.	MAF_USDA=3.279
NC_035078.1	74661956	.	G	A	.	.	MAF_INRAE=41.772;MAF_USDA=24.118
NC_035078.1	74661965	.	G	A	.	.	MAF_INRAE=27.215;MAF_USDA=26.471
NC_035078.1	74661977	.	G	A	.	.	MAF_USDA=2.941
NC_035078.1	74662023	.	A	T	.	.	MAF_USDA=1.639
NC_035078.1	74662074	.	A	T	.	.	MAF_INRAE=5.063;MAF_USDA=24.118
NC_035078.1	74662096	.	A	G	.	.	MAF_INRAE=2.532
NC_035078.1	74662129	.	A	G	.	.	MAF_USDA=3.529
NC_035078.1	74662226	.	T	A	.	.	MAF_INRAE=2.532
NC_035078.1	74662227	.	A	T	.	.	MAF_INRAE=32.278;MAF_USDA=39.412
NC_035078.1	74662251	.	C	T	.	.	MAF_INRAE=3.333
NC_035078.1	74662260	.	C	A	.	.	MAF_USDA=3.279
NC_035078.1	74662364	.	T	C	.	.	MAF_USDA=2.941
NC_035078.1	74662424	.	T	A	.	.	MAF_USDA=1.639
NC_035078.1	74662431	.	T	C	.	.	MAF_USDA=2.459
NC_035078.1	74662439	.	G	A	.	.	MAF_INRAE=8.861;MAF_USDA=5.294
NC_035078.1	74662460	.	G	A	.	.	MAF_USDA=1.639
NC_035078.1	74662465	.	C	T	.	.	MAF_USDA=2.941
NC_035078.1	74662528	.	C	A	.	.	MAF_USDA=6.25
NC_035078.1	74662529	.	C	A	.	.	MAF_INRAE=2.532
NC_035078.1	74662558	.	G	A	.	.	MAF_INRAE=41.772;MAF_USDA=33.529
NC_035078.1	74662835	.	C	A	.	.	MAF_INRAE=24.684;MAF_USDA=4.118
NC_035078.1	74662928	.	G	A	.	.	MAF_USDA=2.459
NC_035078.1	74662951	.	T	A	.	.	MAF_INRAE=2.532;MAF_USDA=2.353
NC_035078.1	74662973	.	A	G	.	.	MAF_USDA=2.941
NC_035078.1	74662993	.	A	T	.	.	MAF_INRAE=5.063;MAF_USDA=25.882
NC_035078.1	74663011	.	T	G	.	.	MAF_INRAE=9.494
NC_035078.1	74663286	.	A	T	.	.	MAF_USDA=1.639
NC_035078.1	74663309	.	A	G	.	.	MAF_USDA=18.033
NC_035078.1	74663314	.	T	C	.	.	MAF_INRAE=41.139;MAF_USDA=34.118
NC_035078.1	74663329	.	T	C	.	.	MAF_INRAE=9.494;MAF_USDA=5.294
NC_035078.1	74663338	.	G	A	.	.	MAF_USDA=1.765
NC_035078.1	74663341	.	T	C	.	.	MAF_INRAE=36.709;MAF_USDA=15.882
NC_035078.1	74663349	.	G	C	.	.	MAF_USDA=2.459
NC_035078.1	74663369	.	C	G	.	.	MAF_INRAE=2.532;MAF_USDA=27.049
NC_035078.1	74663464	.	T	A	.	.	MAF_USDA=10.656
NC_035078.1	74663479	.	G	A	.	.	MAF_USDA=15.574
NC_035078.1	74663510	.	T	A	.	.	MAF_USDA=7.647
NC_035078.1	74663521	.	A	G	.	.	MAF_USDA=7.647
NC_035078.1	74663527	.	A	G	.	.	MAF_USDA=1.639
NC_035078.1	74663554	.	A	T	.	.	MAF_USDA=1.639
NC_035078.1	74663600	.	C	T	.	.	MAF_USDA=2.941
NC_035078.1	74663616	.	T	C	.	.	MAF_USDA=2.941
NC_035078.1	74663679	.	G	T	.	.	MAF_USDA=5.882
NC_035078.1	74663682	.	T	C	.	.	MAF_INRAE=3.333;MAF_USDA=27.647
NC_035078.1	74663698	.	A	G	.	.	MAF_INRAE=9.494;MAF_USDA=5.294
NC_035078.1	74663709	.	T	A	.	.	MAF_USDA=1.639
NC_035078.1	74663712	.	G	A	.	.	MAF_USDA=19.672
NC_035078.1	74663741	.	G	A	.	.	MAF_USDA=2.459
NC_035078.1	74663780	.	G	A	.	.	MAF_USDA=4.118
NC_035078.1	74663808	.	A	T	.	.	MAF_USDA=3.529
NC_035078.1	74663814	.	T	C	.	.	MAF_INRAE=16.456;MAF_USDA=7.059
NC_035078.1	74663841	.	G	A	.	.	MAF_USDA=5.738
NC_035078.1	74663874	.	G	C	.	.	MAF_INRAE=16.456;MAF_USDA=7.059
NC_035078.1	74663878	.	G	T	.	.	MAF_INRAE=15.823;MAF_USDA=14.118
NC_035078.1	74663924	.	A	G	.	.	MAF_USDA=1.639
NC_035078.1	74663977	.	T	G	.	.	MAF_USDA=2.459
NC_035078.1	74664004	.	C	T	.	.	MAF_USDA=1.639
NC_035078.1	74664028	.	G	A	.	.	MAF_INRAE=2.532
NC_035078.1	74664089	.	C	A	.	.	MAF_USDA=4.098
NC_035078.1	74664108	.	T	G	.	.	MAF_USDA=2.941
NC_035078.1	74664130	.	A	G	.	.	MAF_USDA=3.529
NC_035078.1	74664163	.	A	C	.	.	MAF_INRAE=5.063;MAF_USDA=18.852
NC_035078.1	74664175	.	T	C	.	.	MAF_USDA=25.882
NC_035078.1	74664185	.	T	C	.	.	MAF_USDA=2.941
NC_035078.1	74664213	.	T	A	.	.	MAF_USDA=2.941
NC_035078.1	74664214	.	G	A	.	.	MAF_INRAE=16.456;MAF_USDA=6.471
NC_035078.1	74664283	.	G	T	.	.	MAF_INRAE=27.215;MAF_USDA=14.706
NC_035078.1	74664336	.	A	T	.	.	MAF_INRAE=5.063;MAF_USDA=18.033
NC_035078.1	74664436	.	A	G	.	.	MAF_USDA=2.941
NC_035078.1	74664474	.	T	A	.	.	MAF_USDA=1.639
NC_035078.1	74664536	.	T	A	.	.	MAF_USDA=2.941
NC_035078.1	74664557	.	A	G	.	.	MAF_INRAE=26.582;MAF_USDA=12.941
NC_035078.1	74664591	.	A	G	.	.	MAF_USDA=2.941
NC_035078.1	74664601	.	A	C	.	.	MAF_INRAE=16.456;MAF_USDA=6.471
NC_035078.1	74664610	.	C	A	.	.	MAF_USDA=6.557
NC_035078.1	74664623	.	T	G	.	.	MAF_INRAE=9.494;MAF_USDA=4.118
NC_035078.1	74664650	.	C	T	.	.	MAF_USDA=2.941
NC_035078.1	74664672	.	C	A	.	.	MAF_INRAE=21.519;MAF_USDA=20.588
NC_035078.1	74664697	.	T	C	.	.	MAF_USDA=1.639
NC_035078.1	74664742	.	C	T	.	.	MAF_USDA=2.941
NC_035078.1	74664797	.	A	G	.	.	MAF_INRAE=5.263;MAF_USDA=8.235
NC_035078.1	74664849	.	C	A	.	.	MAF_USDA=2.083
NC_035078.1	74664924	.	C	T	.	.	MAF_USDA=1.639
NC_035078.1	74664952	.	C	G	.	.	MAF_USDA=2.353
NC_035078.1	74664977	.	T	C	.	.	MAF_USDA=2.353
NC_035078.1	74665091	.	A	G	.	.	MAF_USDA=3.279
NC_035078.1	74665205	.	C	T	.	.	MAF_USDA=6.557
NC_035078.1	74665243	.	G	T	.	.	MAF_USDA=4.706
NC_035078.1	74665248	.	A	G	.	.	MAF_USDA=2.941
NC_035078.1	74665287	.	C	T	.	.	MAF_USDA=1.639
NC_035078.1	74665323	.	G	A	.	.	MAF_INRAE=27.215;MAF_USDA=15.882
NC_035078.1	74665387	.	T	G	.	.	MAF_USDA=1.639
NC_035078.1	74665474	.	C	G	.	.	MAF_USDA=2.941
NC_035078.1	74665477	.	A	G	.	.	MAF_USDA=2.941
NC_035078.1	74665524	.	C	A	.	.	MAF_INRAE=27.848;MAF_USDA=12.941
NC_035078.1	74665559	.	T	C	.	.	MAF_USDA=18.852
NC_035078.1	74665663	.	G	A	.	.	MAF_INRAE=49.367;MAF_USDA=28.824
NC_035078.1	74665863	.	T	C	.	.	MAF_INRAE=48.734;MAF_USDA=28.824
NC_035078.1	74665869	.	A	G	.	.	MAF_INRAE=48.734;MAF_USDA=30.0
NC_035078.1	74665899	.	A	G	.	.	MAF_USDA=11.475
NC_035078.1	74665904	.	G	T	.	.	MAF_INRAE=20.0;MAF_USDA=8.824
NC_035078.1	74665918	.	A	C	.	.	MAF_INRAE=25.833;MAF_USDA=45.294
NC_035078.1	74665934	.	G	T	.	.	MAF_USDA=8.824
NC_035078.1	74665947	.	C	T	.	.	MAF_USDA=8.824
NC_035078.1	74665948	.	T	C	.	.	MAF_INRAE=23.333;MAF_USDA=25.294
NC_035078.1	74665958	.	C	T	.	.	MAF_INRAE=20.0;MAF_USDA=7.647
NC_035078.1	74665959	.	G	A	.	.	MAF_INRAE=25.833;MAF_USDA=41.176
NC_035078.1	74665963	.	A	T	.	.	MAF_INRAE=22.5;MAF_USDA=16.471
NC_035078.1	74666020	.	G	A	.	.	MAF_INRAE=23.333;MAF_USDA=28.235
NC_035078.1	74666042	.	A	T	.	.	MAF_INRAE=25.833;MAF_USDA=44.118
NC_035078.1	74666048	.	C	A	.	.	MAF_INRAE=5.0;MAF_USDA=48.361
NC_035078.1	74666054	.	T	C	.	.	MAF_INRAE=5.0;MAF_USDA=40.0
NC_035078.1	74666059	.	T	G	.	.	MAF_INRAE=5.0;MAF_USDA=40.0
NC_035078.1	74666061	.	C	T	.	.	MAF_INRAE=5.0;MAF_USDA=45.082
NC_035078.1	74666106	.	T	C	.	.	MAF_INRAE=43.671;MAF_USDA=21.765
NC_035078.1	74666187	.	G	T	.	.	MAF_USDA=3.279
NC_035078.1	74666222	.	C	T	.	.	MAF_USDA=1.639
NC_035078.1	74666270	.	C	G	.	.	MAF_USDA=1.639
NC_035078.1	74666280	.	A	T	.	.	MAF_INRAE=41.772;MAF_USDA=22.941
NC_035078.1	74666281	.	T	G	.	.	MAF_USDA=1.639
NC_035078.1	74666335	.	T	G	.	.	MAF_USDA=2.459
NC_035078.1	74666453	.	C	T	.	.	MAF_INRAE=26.582;MAF_USDA=14.118
NC_035078.1	74666508	.	G	A	.	.	MAF_INRAE=27.215;MAF_USDA=16.471
NC_035078.1	74666526	.	C	T	.	.	MAF_INRAE=27.215;MAF_USDA=15.882
NC_035078.1	74666559	.	A	G	.	.	MAF_USDA=1.639
NC_035078.1	74666601	.	C	T	.	.	MAF_INRAE=3.333;MAF_USDA=16.393
NC_035078.1	74666620	.	T	A	.	.	MAF_USDA=2.941
NC_035078.1	74666709	.	A	G	.	.	MAF_USDA=2.459
NC_035078.1	74666750	.	T	C	.	.	MAF_USDA=2.459
NC_035078.1	74666755	.	C	T	.	.	MAF_INRAE=2.632
NC_035078.1	74666807	.	C	T	.	.	MAF_USDA=2.459
NC_035078.1	74666841	.	A	C	.	.	MAF_INRAE=5.063;MAF_USDA=16.393
NC_035078.1	74666885	.	T	C	.	.	MAF_USDA=6.557
NC_035078.1	74666893	.	G	A	.	.	MAF_USDA=3.279
NC_035078.1	74666934	.	G	T	.	.	MAF_INRAE=16.456;MAF_USDA=8.235
NC_035078.1	74666964	.	G	A	.	.	MAF_USDA=4.098
NC_035078.1	74666994	.	A	C	.	.	MAF_USDA=7.059
NC_035078.1	74667074	.	C	T	.	.	MAF_USDA=3.279
NC_035078.1	74667238	.	A	C	.	.	MAF_USDA=4.918
NC_035078.1	74667364	.	C	T	.	.	MAF_INRAE=41.139;MAF_USDA=22.941
NC_035078.1	74667381	.	A	G	.	.	MAF_USDA=26.23
NC_035078.1	74667442	.	G	A	.	.	MAF_USDA=2.941
NC_035078.1	74667484	.	G	C	.	.	MAF_INRAE=16.456;MAF_USDA=10.0
NC_035078.1	74667597	.	A	G	.	.	MAF_INRAE=16.456;MAF_USDA=7.059
NC_035078.1	74667626	.	C	A	.	.	MAF_USDA=27.083
NC_035078.1	74667634	.	A	C	.	.	MAF_USDA=10.417
NC_035078.1	74667662	.	C	A	.	.	MAF_USDA=1.639
NC_035078.1	74667663	.	A	T	.	.	MAF_USDA=18.852
NC_035078.1	74667857	.	C	T	.	.	MAF_USDA=1.639
NC_035078.1	74667895	.	C	G	.	.	MAF_USDA=1.639
NC_035078.1	74668137	.	C	G	.	.	MAF_INRAE=9.494;MAF_USDA=3.529
NC_035078.1	74668202	.	C	T	.	.	MAF_USDA=2.941
NC_035078.1	74668272	.	C	T	.	.	MAF_INRAE=5.063;MAF_USDA=16.393
NC_035078.1	74668301	.	G	A	.	.	MAF_USDA=1.765
NC_035078.1	74668315	.	T	G	.	.	MAF_USDA=3.279
NC_035078.1	74668371	.	C	T	.	.	MAF_USDA=8.824
NC_035078.1	74668372	.	G	A	.	.	MAF_USDA=2.941
NC_035078.1	74668419	.	T	G	.	.	MAF_INRAE=27.848;MAF_USDA=14.706
NC_035078.1	74668651	.	G	T	.	.	MAF_USDA=1.639
NC_035078.1	74668676	.	A	G	.	.	MAF_INRAE=27.215;MAF_USDA=15.882
NC_035078.1	74668731	.	C	T	.	.	MAF_USDA=4.098
NC_035078.1	74668867	.	C	T	.	.	MAF_USDA=2.941
NC_035078.1	74668991	.	C	T	.	.	MAF_USDA=1.667
NC_035078.1	74669075	.	C	T	.	.	MAF_USDA=3.279
NC_035078.1	74669086	.	G	A	.	.	MAF_USDA=4.098
NC_035078.1	74669387	.	T	C	.	.	MAF_USDA=18.852
NC_035078.1	74669475	.	C	T	.	.	MAF_INRAE=27.215;MAF_USDA=15.882
NC_035078.1	74669520	.	C	T	.	.	MAF_INRAE=8.861;MAF_USDA=6.471
NC_035078.1	74669614	.	G	A	.	.	MAF_USDA=1.639
NC_035078.1	74669665	.	A	G	.	.	MAF_INRAE=43.038;MAF_USDA=28.235
NC_035078.1	74669679	.	C	T	.	.	MAF_USDA=5.882
NC_035078.1	74669747	.	A	T	.	.	MAF_USDA=2.459
NC_035078.1	74669825	.	G	T	.	.	MAF_USDA=3.529
NC_035078.1	74669936	.	C	A	.	.	MAF_USDA=2.353
NC_035078.1	74670009	.	G	A	.	.	MAF_INRAE=1.667
NC_035078.1	74670014	.	C	T	.	.	MAF_USDA=1.765
NC_035078.1	74670022	.	G	A	.	.	MAF_USDA=1.176
NC_035078.1	74670038	.	T	C	.	.	MAF_USDA=7.377
NC_035078.1	74670044	.	G	T	.	.	MAF_INRAE=1.667;MAF_USDA=1.639
NC_035078.1	74670062	.	T	G	.	.	MAF_INRAE=1.667
NC_035078.1	74670065	.	T	A	.	.	MAF_USDA=14.583
NC_035078.1	74670066	.	T	A	.	.	MAF_USDA=14.583
NC_035078.1	74670067	.	G	A	.	.	MAF_USDA=12.5
NC_035078.1	74670068	.	ACAG	ACAA	.	.	MAF_USDA=27.083
NC_035078.1	74670069	.	C	A	.	.	MAF_INRAE=19.167
NC_035078.1	74670076	.	G	A	.	.	MAF_INRAE=18.333
NC_035078.1	74670088	.	C	G	.	.	MAF_INRAE=2.5;MAF_USDA=1.639
NC_035078.1	74670094	.	C	T	.	.	MAF_USDA=2.353
NC_035078.1	74670165	.	A	T	.	.	MAF_INRAE=15.823;MAF_USDA=3.279
NC_035078.1	74670186	.	A	G	.	.	MAF_INRAE=25.316;MAF_USDA=10.656
NC_035078.1	74670187	.	A	C	.	.	MAF_USDA=4.098
NC_035078.1	74670263	.	G	A	.	.	MAF_USDA=1.639
NC_035078.1	74670290	.	G	A	.	.	MAF_INRAE=1.667;MAF_USDA=2.459
NC_035078.1	74670379	.	C	T	.	.	MAF_INRAE=20.0;MAF_USDA=22.917
NC_035078.1	74670434	.	C	A	.	.	MAF_USDA=2.459
NC_035078.1	74670435	.	C	A	.	.	MAF_USDA=2.459
NC_035078.1	74670437	.	C	T	.	.	MAF_USDA=1.639
NC_035078.1	74670438	.	G	T	.	.	MAF_USDA=2.459
NC_035078.1	74670441	.	C	T	.	.	MAF_USDA=9.412
NC_035078.1	74670452	.	C	T	.	.	MAF_USDA=4.098
NC_035078.1	74670488	.	A	C	.	.	MAF_USDA=9.836
NC_035078.1	74670501	.	G	T	.	.	MAF_USDA=2.459
NC_035078.1	74670545	.	T	A	.	.	MAF_USDA=2.5
NC_035078.1	74670597	.	C	T	.	.	MAF_USDA=2.941
NC_035078.1	74670620	.	G	T	.	.	MAF_USDA=1.639
NC_035078.1	74670624	.	C	A	.	.	MAF_INRAE=29.114;MAF_USDA=45.902
NC_035078.1	74670682	.	C	T	.	.	MAF_INRAE=2.5
NC_035078.1	74670683	.	A	G	.	.	MAF_INRAE=1.667;MAF_USDA=3.279
NC_035078.1	74670726	.	G	A	.	.	MAF_INRAE=24.167;MAF_USDA=25.0
NC_035078.1	74670746	.	C	T	.	.	MAF_USDA=2.941
NC_035078.1	74670758	.	C	T	.	.	MAF_USDA=2.459
NC_035078.1	74670776	.	C	T	.	.	MAF_INRAE=5.696;MAF_USDA=2.459
NC_035078.1	74670791	.	C	T	.	.	MAF_USDA=1.639
NC_035078.1	74670818	.	A	C	.	.	MAF_USDA=4.918
NC_035078.1	74670837	.	T	A	.	.	MAF_INRAE=2.532
NC_035078.1	74670896	.	C	A	.	.	MAF_USDA=1.639
NC_035078.1	74671028	.	G	A	.	.	MAF_INRAE=8.228;MAF_USDA=4.167
NC_035078.1	74671053	.	C	T	.	.	MAF_USDA=4.098
NC_035078.1	74671131	.	C	A	.	.	MAF_INRAE=20.0
NC_035078.1	74671136	.	C	A	.	.	MAF_USDA=20.833
NC_035078.1	74671142	.	C	T	.	.	MAF_USDA=18.75
NC_035078.1	74671147	.	C	A	.	.	MAF_INRAE=20.0
NC_035078.1	74671219	.	A	C	.	.	MAF_INRAE=16.456;MAF_USDA=2.459
NC_035078.1	74671294	.	G	A	.	.	MAF_INRAE=25.316;MAF_USDA=15.294
NC_035078.1	74671351	.	C	T	.	.	MAF_INRAE=5.696;MAF_USDA=2.459
NC_035078.1	74671387	.	C	T	.	.	MAF_USDA=1.639
NC_035078.1	74671400	.	G	A	.	.	MAF_INRAE=26.582
NC_035078.1	74671616	.	C	T	.	.	MAF_INRAE=17.5;MAF_USDA=6.557
NC_035078.1	74671625	.	G	C	.	.	MAF_USDA=3.279
NC_035078.1	74671627	.	C	G	.	.	MAF_INRAE=10.526
NC_035078.1	74671635	.	C	T	.	.	MAF_USDA=3.279
NC_035078.1	74671672	.	C	T	.	.	MAF_INRAE=43.038;MAF_USDA=49.18
NC_035078.1	74671763	.	T	G	.	.	MAF_USDA=2.459
NC_035078.1	74671938	.	C	T	.	.	MAF_USDA=1.639
NC_035078.1	74672053	.	C	A	.	.	MAF_INRAE=41.772;MAF_USDA=18.033
NC_035078.1	74672066	.	G	C	.	.	MAF_USDA=3.279
NC_035078.1	74672094	.	A	T	.	.	MAF_INRAE=48.734
NC_035078.1	74672096	.	T	A	.	.	MAF_INRAE=5.0
NC_035078.1	74672102	.	T	A	.	.	MAF_INRAE=48.734
NC_035078.1	74672170	.	C	T	.	.	MAF_USDA=2.459
NC_035078.1	74672319	.	C	A	.	.	MAF_INRAE=15.19;MAF_USDA=13.934
NC_035078.1	74672336	.	T	A	.	.	MAF_INRAE=15.19;MAF_USDA=6.557
NC_035078.1	74672360	.	G	A	.	.	MAF_INRAE=5.063;MAF_USDA=38.525
NC_035078.1	74672367	.	G	A	.	.	MAF_USDA=4.098
NC_035078.1	74672372	.	G	A	.	.	MAF_USDA=2.459
NC_035078.1	74672399	.	T	A	.	.	MAF_USDA=4.918
NC_035078.1	74672407	.	T	C	.	.	MAF_INRAE=3.333;MAF_USDA=12.712
NC_035078.1	74672510	.	C	A	.	.	MAF_INRAE=18.333
NC_035078.1	74672517	.	A	G	.	.	MAF_INRAE=7.595;MAF_USDA=1.639
NC_035078.1	74672527	.	T	G	.	.	MAF_INRAE=24.684;MAF_USDA=11.475
NC_035078.1	74672531	.	C	T	.	.	MAF_INRAE=21.667;MAF_USDA=10.656
NC_035078.1	74672604	.	C	T	.	.	MAF_INRAE=5.063;MAF_USDA=22.131
NC_035078.1	74672613	.	G	A	.	.	MAF_USDA=1.639
NC_035078.1	74672636	.	T	G	.	.	MAF_INRAE=48.734;MAF_USDA=39.344
NC_035078.1	74672657	.	C	T	.	.	MAF_INRAE=7.595;MAF_USDA=1.639
NC_035078.1	74672665	.	T	C	.	.	MAF_USDA=18.033
NC_035078.1	74672670	.	T	C	.	.	MAF_INRAE=16.456;MAF_USDA=3.279
NC_035078.1	74672920	.	T	G	.	.	MAF_USDA=21.311
NC_035078.1	74672931	.	C	T	.	.	MAF_INRAE=5.063;MAF_USDA=22.951
NC_035078.1	74672960	.	T	C	.	.	MAF_USDA=5.738
NC_035078.1	74672973	.	A	C	.	.	MAF_USDA=4.918
NC_035078.1	74673040	.	A	G	.	.	MAF_USDA=27.049
NC_035078.1	74673134	.	T	C	.	.	MAF_INRAE=25.949;MAF_USDA=8.197
NC_035078.1	74673179	.	G	T	.	.	MAF_USDA=1.639
NC_035078.1	74673289	.	C	T	.	.	MAF_INRAE=27.215;MAF_USDA=16.471
NC_035078.1	74673325	.	C	T	.	.	MAF_USDA=20.492
NC_035078.1	74673485	.	A	C	.	.	MAF_USDA=1.639
NC_035078.1	74673502	.	T	A	.	.	MAF_USDA=1.639
NC_035078.1	74673525	.	G	A	.	.	MAF_USDA=1.765
NC_035078.1	74673539	.	G	A	.	.	MAF_USDA=28.689
NC_035078.1	74673551	.	T	C	.	.	MAF_INRAE=27.215;MAF_USDA=15.882
NC_035078.1	74673565	.	C	T	.	.	MAF_USDA=6.557
NC_035078.1	74673624	.	G	T	.	.	MAF_USDA=6.25
NC_035078.1	74673644	.	A	G	.	.	MAF_INRAE=5.063;MAF_USDA=15.574
NC_035078.1	74673660	.	G	T	.	.	MAF_USDA=6.557
NC_035078.1	74673736	.	C	T	.	.	MAF_INRAE=41.139;MAF_USDA=22.941
NC_035078.1	74674002	.	G	T	.	.	MAF_INRAE=27.215;MAF_USDA=13.529
NC_035078.1	74674059	.	C	G	.	.	MAF_USDA=1.639
NC_035078.1	74674071	.	A	G	.	.	MAF_USDA=2.459
NC_035078.1	74674075	.	C	T	.	.	MAF_USDA=4.118
NC_035078.1	74674109	.	T	G	.	.	MAF_INRAE=29.114;MAF_USDA=49.412
NC_035078.1	74674142	.	A	G	.	.	MAF_INRAE=30.38;MAF_USDA=38.235
NC_035078.1	74674162	.	C	A	.	.	MAF_INRAE=19.62;MAF_USDA=30.0
NC_035078.1	74674791	.	A	G	.	.	MAF_USDA=50.0
NC_035078.1	74674828	.	G	C	.	.	MAF_INRAE=3.333;MAF_USDA=12.295
NC_035078.1	74674978	.	A	T	.	.	MAF_USDA=3.529
NC_035078.1	74674979	.	C	A	.	.	MAF_USDA=2.353
NC_035078.1	74674984	.	T	C	.	.	MAF_USDA=3.529
NC_035078.1	74674987	.	G	T	.	.	MAF_USDA=8.333
NC_035078.1	74674990	.	G	A	.	.	MAF_USDA=2.941
NC_035078.1	74675024	.	C	T	.	.	MAF_USDA=27.083
NC_035078.1	74675025	.	A	G	.	.	MAF_USDA=27.083
NC_035078.1	74675028	.	G	A	.	.	MAF_USDA=17.5
NC_035078.1	74675029	.	G	T	.	.	MAF_USDA=25.0
NC_035078.1	74675048	.	C	A	.	.	MAF_USDA=2.5
NC_035078.1	74675049	.	A	T	.	.	MAF_USDA=11.176
NC_035078.1	74675057	.	A	C	.	.	MAF_USDA=19.672
NC_035078.1	74675120	.	C	A	.	.	MAF_INRAE=16.456
NC_035078.1	74675160	.	T	G	.	.	MAF_INRAE=3.333
NC_035078.1	74675173	.	C	G	.	.	MAF_USDA=6.25
NC_035078.1	74675203	.	G	A	.	.	MAF_INRAE=15.19;MAF_USDA=9.412
NC_035078.1	74675206	.	C	T	.	.	MAF_USDA=12.941
NC_035078.1	74675209	.	T	A	.	.	MAF_USDA=2.459
NC_035078.1	74675245	.	A	G	.	.	MAF_USDA=2.459
NC_035078.1	74675270	.	G	A	.	.	MAF_USDA=26.23
NC_035078.1	74675333	.	G	A	.	.	MAF_USDA=4.098
NC_035078.1	74675356	.	T	A	.	.	MAF_INRAE=11.392;MAF_USDA=36.471
NC_035078.1	74675391	.	G	A	.	.	MAF_USDA=1.639
NC_035078.1	74675439	.	T	A	.	.	MAF_INRAE=25.949;MAF_USDA=16.471
NC_035078.1	74675448	.	C	T	.	.	MAF_INRAE=25.949;MAF_USDA=16.471
NC_035078.1	74675598	.	T	C	.	.	MAF_USDA=1.639
NC_035078.1	74675605	.	C	T	.	.	MAF_INRAE=41.139;MAF_USDA=26.471
NC_035078.1	74675688	.	C	A	.	.	MAF_USDA=5.738
NC_035078.1	74675698	.	G	T	.	.	MAF_USDA=6.25
NC_035078.1	74675779	.	A	G	.	.	MAF_USDA=1.639
NC_035078.1	74675841	.	G	A	.	.	MAF_USDA=1.639
NC_035078.1	74675890	.	T	A	.	.	MAF_INRAE=46.203;MAF_USDA=46.471
NC_035078.1	74676011	.	T	C	.	.	MAF_INRAE=46.835;MAF_USDA=43.529
NC_035078.1	74676107	.	G	C	.	.	MAF_USDA=3.529
NC_035078.1	74676185	.	G	C	.	.	MAF_USDA=2.459
NC_035078.1	74676231	.	G	A	.	.	MAF_INRAE=8.861;MAF_USDA=6.471
NC_035078.1	74676234	.	T	C	.	.	MAF_USDA=1.639
NC_035078.1	74676253	.	G	C	.	.	MAF_INRAE=46.835;MAF_USDA=42.941
NC_035078.1	74676310	.	C	T	.	.	MAF_USDA=3.279
NC_035078.1	74676322	.	G	C	.	.	MAF_INRAE=46.203;MAF_USDA=44.706
NC_035078.1	74676335	.	G	A	.	.	MAF_USDA=7.647
NC_035078.1	74676340	.	C	A	.	.	MAF_INRAE=46.203;MAF_USDA=44.706
NC_035078.1	74676422	.	A	T	.	.	MAF_USDA=1.639
NC_035078.1	74676506	.	C	T	.	.	MAF_USDA=1.639
NC_035078.1	74676610	.	T	C	.	.	MAF_INRAE=46.203;MAF_USDA=45.294
NC_035078.1	74676805	.	C	A	.	.	MAF_USDA=2.459
NC_035078.1	74676860	.	G	T	.	.	MAF_INRAE=41.772;MAF_USDA=24.118
NC_035078.1	74676866	.	A	G	.	.	MAF_USDA=3.279
NC_035078.1	74676882	.	A	G	.	.	MAF_INRAE=41.772;MAF_USDA=22.353
NC_035078.1	74676986	.	G	A	.	.	MAF_INRAE=2.532
NC_035078.1	74677084	.	C	T	.	.	MAF_INRAE=46.203;MAF_USDA=44.118
NC_035078.1	74677106	.	C	G	.	.	MAF_INRAE=12.658;MAF_USDA=29.412
NC_035078.1	74677239	.	G	A	.	.	MAF_USDA=4.118
NC_035078.1	74677331	.	G	A	.	.	MAF_USDA=1.639
NC_035078.1	74677397	.	A	T	.	.	MAF_USDA=2.353
NC_035078.1	74677490	.	G	T	.	.	MAF_INRAE=41.772;MAF_USDA=25.294
NC_035078.1	74677505	.	T	C	.	.	MAF_USDA=18.852
NC_035078.1	74677601	.	G	A	.	.	MAF_USDA=2.459
NC_035078.1	74677615	.	A	C	.	.	MAF_USDA=1.639
NC_035078.1	74677619	.	C	T	.	.	MAF_USDA=1.639
NC_035078.1	74677632	.	G	A	.	.	MAF_INRAE=12.658;MAF_USDA=29.412
NC_035078.1	74677682	.	G	C	.	.	MAF_USDA=5.738
NC_035078.1	74677749	.	C	T	.	.	MAF_USDA=18.852
NC_035078.1	74677763	.	C	T	.	.	MAF_USDA=11.475
NC_035078.1	74677823	.	G	T	.	.	MAF_INRAE=46.203;MAF_USDA=45.882
NC_035078.1	74677865	.	C	T	.	.	MAF_USDA=3.279
NC_035078.1	74677891	.	G	T	.	.	MAF_INRAE=14.557;MAF_USDA=3.529
NC_035078.1	74677911	.	C	T	.	.	MAF_USDA=4.167
NC_035078.1	74677921	.	T	G	.	.	MAF_INRAE=41.772;MAF_USDA=24.118
NC_035078.1	74677938	.	A	G	.	.	MAF_USDA=1.639
NC_035078.1	74677954	.	A	G	.	.	MAF_INRAE=8.861;MAF_USDA=18.824
NC_035078.1	74677965	.	A	G	.	.	MAF_INRAE=8.861;MAF_USDA=18.824
NC_035078.1	74677973	.	G	A	.	.	MAF_INRAE=42.405;MAF_USDA=23.529
NC_035078.1	74677993	.	C	A	.	.	MAF_INRAE=5.263;MAF_USDA=20.833
NC_035078.1	74677999	.	T	C	.	.	MAF_INRAE=31.013;MAF_USDA=25.0
NC_035078.1	74678216	.	T	A	.	.	MAF_INRAE=9.494;MAF_USDA=10.417
NC_035078.1	74678322	.	G	C	.	.	MAF_INRAE=16.456;MAF_USDA=16.667
NC_035078.1	74678358	.	C	A	.	.	MAF_INRAE=16.456;MAF_USDA=16.667
NC_035078.1	74678442	.	T	C	.	.	MAF_INRAE=17.722;MAF_USDA=8.824
NC_035078.1	74678447	.	C	A	.	.	MAF_INRAE=45.57
NC_035078.1	74678672	.	T	A	.	.	MAF_INRAE=21.053;MAF_USDA=6.471
NC_035078.1	74678673	.	G	A	.	.	MAF_INRAE=20.0;MAF_USDA=15.882
NC_035078.1	74678687	.	T	C	.	.	MAF_INRAE=9.167
NC_035078.1	74678712	.	C	T	.	.	MAF_USDA=3.279
NC_035078.1	74678742	.	T	A	.	.	MAF_INRAE=39.873;MAF_USDA=31.176
NC_035078.1	74678762	.	A	C	.	.	MAF_INRAE=25.316;MAF_USDA=10.588
NC_035078.1	74678769	.	T	C	.	.	MAF_USDA=9.836
NC_035078.1	74678868	.	G	C	.	.	MAF_USDA=1.639
NC_035078.1	74678889	.	G	T	.	.	MAF_USDA=41.667
NC_035078.1	74678892	.	T	C	.	.	MAF_INRAE=31.667
NC_035078.1	74678938	.	A	C	.	.	MAF_INRAE=15.823;MAF_USDA=7.059
NC_035078.1	74678998	.	G	A	.	.	MAF_INRAE=27.848;MAF_USDA=27.059
NC_035078.1	74679077	.	T	C	.	.	MAF_INRAE=16.456;MAF_USDA=6.548
NC_035078.1	74679108	.	G	A	.	.	MAF_INRAE=3.797;MAF_USDA=25.882
NC_035078.1	74679220	.	T	C	.	.	MAF_INRAE=27.848;MAF_USDA=20.588
NC_035078.1	74679263	.	G	A	.	.	MAF_INRAE=24.684;MAF_USDA=10.588
NC_035078.1	74679297	.	G	C	.	.	MAF_USDA=6.25
NC_035078.1	74679301	.	G	A	.	.	MAF_INRAE=15.823;MAF_USDA=11.176
NC_035078.1	74679349	.	T	A	.	.	MAF_INRAE=19.62;MAF_USDA=18.235
NC_035078.1	74679389	.	G	C	.	.	MAF_USDA=7.647
NC_035078.1	74679431	.	T	G	.	.	MAF_USDA=7.647
NC_035078.1	74679453	.	C	T	.	.	MAF_INRAE=3.797
NC_035078.1	74679524	.	C	T	.	.	MAF_USDA=1.639
NC_035078.1	74679734	.	T	C	.	.	MAF_USDA=2.353
NC_035078.1	74679763	.	G	A	.	.	MAF_INRAE=19.62;MAF_USDA=18.235
NC_035078.1	74679892	.	T	G	.	.	MAF_INRAE=3.333
NC_035078.1	74679940	.	T	C	.	.	MAF_USDA=21.765
NC_035078.1	74679965	.	C	T	.	.	MAF_USDA=8.235
NC_035078.1	74679986	.	T	C	.	.	MAF_USDA=2.459
NC_035078.1	74680006	.	A	T	.	.	MAF_USDA=9.412
NC_035078.1	74680032	.	G	A	.	.	MAF_USDA=1.639
NC_035078.1	74680036	.	A	T	.	.	MAF_USDA=8.824
NC_035078.1	74680056	.	G	C	.	.	MAF_USDA=16.393
NC_035078.1	74680077	.	T	G	.	.	MAF_USDA=1.639
NC_035078.1	74680080	.	G	T	.	.	MAF_USDA=4.918
NC_035078.1	74680111	.	C	T	.	.	MAF_INRAE=5.263;MAF_USDA=33.333
NC_035078.1	74680113	.	C	A	.	.	MAF_USDA=33.333
NC_035078.1	74680118	.	T	A	.	.	MAF_INRAE=10.526
NC_035078.1	74680124	.	C	T	.	.	MAF_USDA=10.417
NC_035078.1	74680128	.	T	C	.	.	MAF_INRAE=10.526
NC_035078.1	74680137	.	A	T	.	.	MAF_USDA=35.417
NC_035078.1	74680148	.	A	T	.	.	MAF_INRAE=15.789
NC_035078.1	74680156	.	C	A	.	.	MAF_INRAE=10.526
NC_035078.1	74680174	.	T	A	.	.	MAF_INRAE=47.368;MAF_USDA=30.435
NC_035078.1	74680179	.	T	A	.	.	MAF_USDA=25.0
NC_035078.1	74680201	.	C	T	.	.	MAF_INRAE=47.368;MAF_USDA=34.706
NC_035078.1	74680238	.	T	C	.	.	MAF_INRAE=3.797
NC_035078.1	74680260	.	T	C	.	.	MAF_INRAE=44.937;MAF_USDA=47.647
NC_035078.1	74680405	.	C	T	.	.	MAF_INRAE=3.797
NC_035078.1	74680517	.	T	G	.	.	MAF_INRAE=24.684;MAF_USDA=24.706
NC_035078.1	74680581	.	C	G	.	.	MAF_INRAE=44.937;MAF_USDA=34.706
NC_035078.1	74680585	.	C	A	.	.	MAF_INRAE=44.167;MAF_USDA=35.882
NC_035078.1	74680603	.	A	G	.	.	MAF_INRAE=48.734;MAF_USDA=40.0
NC_035078.1	74680607	.	A	C	.	.	MAF_INRAE=30.0;MAF_USDA=39.583
NC_035078.1	74680630	.	C	A	.	.	MAF_USDA=2.459
NC_035078.1	74680636	.	C	T	.	.	MAF_INRAE=23.418;MAF_USDA=39.583
NC_035078.1	74680637	.	T	G	.	.	MAF_INRAE=30.0;MAF_USDA=45.294
NC_035078.1	74680673	.	T	G	.	.	MAF_INRAE=17.722;MAF_USDA=33.333
NC_035078.1	74680685	.	G	A	.	.	MAF_INRAE=17.089;MAF_USDA=29.167
NC_035078.1	74680688	.	T	A	.	.	MAF_INRAE=19.167;MAF_USDA=31.25
NC_035078.1	74680692	.	C	T	.	.	MAF_INRAE=19.167;MAF_USDA=31.25
NC_035078.1	74680700	.	A	G	.	.	MAF_INRAE=10.526;MAF_USDA=27.083
NC_035078.1	74680702	.	G	T	.	.	MAF_USDA=35.417
NC_035078.1	74680712	.	G	A	.	.	MAF_INRAE=10.526;MAF_USDA=35.417
NC_035078.1	74680723	.	T	C	.	.	MAF_INRAE=3.797;MAF_USDA=6.557
NC_035078.1	74680724	.	G	A	.	.	MAF_INRAE=20.0;MAF_USDA=33.333
NC_035078.1	74680732	.	T	G	.	.	MAF_INRAE=3.797;MAF_USDA=6.667
NC_035078.1	74680750	.	C	T	.	.	MAF_INRAE=24.051;MAF_USDA=47.024
NC_035078.1	74680765	.	A	G	.	.	MAF_INRAE=22.785;MAF_USDA=41.667
NC_035078.1	74680766	.	G	C	.	.	MAF_INRAE=28.333;MAF_USDA=41.667
NC_035078.1	74680787	.	T	G	.	.	MAF_INRAE=49.367;MAF_USDA=41.667
NC_035078.1	74680790	.	G	A	.	.	MAF_INRAE=23.418;MAF_USDA=17.857
NC_035078.1	74680823	.	T	C	.	.	MAF_USDA=1.639
NC_035078.1	74680829	.	T	A	.	.	MAF_USDA=4.098
NC_035078.1	74680845	.	C	A	.	.	MAF_USDA=4.098
NC_035078.1	74680853	.	G	A	.	.	MAF_INRAE=48.734;MAF_USDA=35.882
NC_035078.1	74680864	.	G	A	.	.	MAF_INRAE=48.734;MAF_USDA=39.412
NC_035078.1	74680868	.	A	T	.	.	MAF_INRAE=22.5;MAF_USDA=42.353
NC_035078.1	74680876	.	C	A	.	.	MAF_INRAE=16.456;MAF_USDA=16.667
NC_035078.1	74680888	.	C	G	.	.	MAF_USDA=1.639
NC_035078.1	74680921	.	T	C	.	.	MAF_USDA=27.647
NC_035078.1	74680957	.	G	T	.	.	MAF_USDA=1.639
NC_035078.1	74680960	.	C	T	.	.	MAF_USDA=1.639
NC_035078.1	74680968	.	T	C	.	.	MAF_USDA=1.639
NC_035078.1	74680975	.	G	A	.	.	MAF_USDA=3.279
NC_035078.1	74680992	.	T	C	.	.	MAF_USDA=16.393
NC_035078.1	74681116	.	T	A	.	.	MAF_USDA=3.279
NC_035078.1	74681166	.	T	G	.	.	MAF_INRAE=48.734;MAF_USDA=32.941
NC_035078.1	74681167	.	T	C	.	.	MAF_INRAE=45.833;MAF_USDA=32.353
NC_035078.1	74681168	.	T	A	.	.	MAF_INRAE=45.833;MAF_USDA=32.353
NC_035078.1	74681180	.	G	A	.	.	MAF_USDA=10.417
NC_035078.1	74681271	.	C	T	.	.	MAF_INRAE=48.734;MAF_USDA=28.824
NC_035078.1	74681299	.	T	A	.	.	MAF_USDA=1.639
NC_035078.1	74681300	.	C	T	.	.	MAF_USDA=1.639
NC_035078.1	74681313	.	T	G	.	.	MAF_INRAE=49.367;MAF_USDA=31.765
NC_035078.1	74681385	.	C	A	.	.	MAF_INRAE=24.684;MAF_USDA=16.471
NC_035078.1	74681465	.	T	A	.	.	MAF_INRAE=3.797
NC_035078.1	74681474	.	C	T	.	.	MAF_INRAE=23.418;MAF_USDA=23.529
NC_035078.1	74681531	.	C	A	.	.	MAF_INRAE=50.0;MAF_USDA=37.059
NC_035078.1	74681541	.	C	A	.	.	MAF_USDA=2.353
NC_035078.1	74681579	.	G	C	.	.	MAF_INRAE=32.911;MAF_USDA=44.706
NC_035078.1	74681661	.	A	G	.	.	MAF_USDA=2.459
NC_035078.1	74681694	.	A	C	.	.	MAF_USDA=4.918
NC_035078.1	74681700	.	G	A	.	.	MAF_INRAE=29.747;MAF_USDA=34.706
NC_035078.1	74681720	.	C	A	.	.	MAF_USDA=1.639
NC_035078.1	74681721	.	C	A	.	.	MAF_USDA=1.639
NC_035078.1	74681745	.	G	T	.	.	MAF_USDA=3.279
NC_035078.1	74681785	.	C	A	.	.	MAF_INRAE=15.823;MAF_USDA=10.0
NC_035078.1	74681794	.	A	T	.	.	MAF_INRAE=15.823;MAF_USDA=10.0
NC_035078.1	74681799	.	T	G	.	.	MAF_INRAE=3.333;MAF_USDA=15.294
NC_035078.1	74681850	.	C	T	.	.	MAF_INRAE=6.329;MAF_USDA=5.882
NC_035078.1	74681859	.	A	C	.	.	MAF_INRAE=32.911;MAF_USDA=45.882
NC_035078.1	74681880	.	G	A	.	.	MAF_INRAE=15.823;MAF_USDA=11.765
NC_035078.1	74681889	.	G	A	.	.	MAF_INRAE=5.263;MAF_USDA=4.167
NC_035078.1	74681897	.	A	C	.	.	MAF_INRAE=32.911;MAF_USDA=45.882
NC_035078.1	74681921	.	A	C	.	.	MAF_USDA=1.639
NC_035078.1	74681924	.	A	G	.	.	MAF_INRAE=32.911;MAF_USDA=46.471
NC_035078.1	74681933	.	C	A	.	.	MAF_USDA=1.639
NC_035078.1	74681966	.	C	T	.	.	MAF_INRAE=32.911;MAF_USDA=41.176
NC_035078.1	74682050	.	T	C	.	.	MAF_USDA=2.459
NC_035078.1	74682056	.	C	T	.	.	MAF_INRAE=34.177;MAF_USDA=42.353
NC_035078.1	74682072	.	A	T	.	.	MAF_USDA=2.459
NC_035078.1	74682086	.	A	G	.	.	MAF_USDA=1.639
NC_035078.1	74682123	.	A	G	.	.	MAF_INRAE=49.367;MAF_USDA=35.294
NC_035078.1	74682125	.	G	T	.	.	MAF_USDA=4.098
NC_035078.1	74682200	.	T	C	.	.	MAF_USDA=1.639
NC_035078.1	74682220	.	G	A	.	.	MAF_USDA=14.583
NC_035078.1	74682230	.	A	C	.	.	MAF_USDA=1.639
NC_035078.1	74682237	.	T	A	.	.	MAF_INRAE=47.368;MAF_USDA=14.583
NC_035078.1	74683416	.	G	C	.	.	MAF_USDA=6.557
NC_035078.1	74683492	.	G	T	.	.	MAF_INRAE=5.263;MAF_USDA=4.167
NC_035078.1	74683508	.	C	T	.	.	MAF_USDA=1.639
NC_035078.1	74683509	.	A	C	.	.	MAF_INRAE=32.911;MAF_USDA=41.765
NC_035078.1	74683606	.	C	T	.	.	MAF_INRAE=27.215;MAF_USDA=11.765
NC_035078.1	74683726	.	C	A	.	.	MAF_INRAE=32.911;MAF_USDA=42.941
NC_035078.1	74683760	.	G	A	.	.	MAF_INRAE=5.263;MAF_USDA=4.167
NC_035078.1	74683818	.	C	G	.	.	MAF_INRAE=32.911;MAF_USDA=43.529
NC_035078.1	74683825	.	G	A	.	.	MAF_USDA=1.639
NC_035078.1	74683897	.	A	G	.	.	MAF_USDA=6.471
NC_035078.1	74683956	.	C	A	.	.	MAF_INRAE=24.684;MAF_USDA=11.765
NC_035078.1	74684023	.	A	T	.	.	MAF_INRAE=3.797
NC_035078.1	74684026	.	G	T	.	.	MAF_INRAE=1.667
NC_035078.1	74684087	.	T	A	.	.	MAF_INRAE=39.241;MAF_USDA=30.588
NC_035078.1	74684118	.	A	T	.	.	MAF_USDA=4.098
NC_035078.1	74684129	.	C	T	.	.	MAF_INRAE=33.544;MAF_USDA=42.941
NC_035078.1	74684151	.	G	A	.	.	MAF_INRAE=27.848;MAF_USDA=10.119
NC_035078.1	74684208	.	A	G	.	.	MAF_INRAE=47.368;MAF_USDA=43.529
NC_035078.1	74684267	.	A	C	.	.	MAF_INRAE=32.278;MAF_USDA=42.941
NC_035078.1	74684275	.	T	G	.	.	MAF_INRAE=24.051;MAF_USDA=16.471
NC_035078.1	74684281	.	G	T	.	.	MAF_INRAE=27.848;MAF_USDA=12.941
NC_035078.1	74684297	.	T	G	.	.	MAF_INRAE=15.19;MAF_USDA=10.0
NC_035078.1	74684318	.	C	G	.	.	MAF_USDA=2.459
NC_035078.1	74684336	.	C	T	.	.	MAF_INRAE=32.911;MAF_USDA=43.529
NC_035078.1	74684371	.	G	T	.	.	MAF_INRAE=32.911;MAF_USDA=42.353
NC_035078.1	74684375	.	C	T	.	.	MAF_INRAE=26.667;MAF_USDA=42.353
NC_035078.1	74684390	.	T	C	.	.	MAF_INRAE=8.228;MAF_USDA=41.176
NC_035078.1	74684493	.	T	C	.	.	MAF_USDA=4.098
NC_035078.1	74684502	.	G	C	.	.	MAF_INRAE=34.177;MAF_USDA=42.353
NC_035078.1	74684505	.	G	A	.	.	MAF_USDA=10.656
NC_035078.1	74684509	.	CCCCAGC	CCCCAGT	.	.	MAF_USDA=12.5
NC_035078.1	74684515	.	C	T	.	.	MAF_INRAE=34.177;MAF_USDA=24.59
NC_035078.1	74684528	.	G	A	.	.	MAF_INRAE=24.684;MAF_USDA=12.941
NC_035078.1	74684625	.	G	T	.	.	MAF_USDA=1.639
NC_035078.1	74684642	.	T	C	.	.	MAF_INRAE=33.544;MAF_USDA=41.176
NC_035078.1	74684702	.	G	T	.	.	MAF_INRAE=32.911;MAF_USDA=42.857
NC_035078.1	74684783	.	A	C	.	.	MAF_INRAE=9.494;MAF_USDA=40.0
NC_035078.1	74684817	.	C	T	.	.	MAF_INRAE=36.076;MAF_USDA=45.294
NC_035078.1	74684841	.	A	G	.	.	MAF_INRAE=29.114;MAF_USDA=48.824
NC_035078.1	74684856	.	T	G	.	.	MAF_INRAE=26.582;MAF_USDA=24.118
NC_035078.1	74684889	.	C	A	.	.	MAF_USDA=2.459
NC_035078.1	74684890	.	T	A	.	.	MAF_USDA=2.459
NC_035078.1	74684891	.	A	T	.	.	MAF_USDA=2.459
NC_035078.1	74684892	.	C	A	.	.	MAF_USDA=3.279
NC_035078.1	74684926	.	G	A	.	.	MAF_INRAE=33.544;MAF_USDA=38.235
NC_035078.1	74684981	.	T	G	.	.	MAF_INRAE=8.228
NC_035078.1	74684988	.	T	C	.	.	MAF_INRAE=6.667
NC_035078.1	74684989	.	G	A	.	.	MAF_INRAE=6.667
NC_035078.1	74685010	.	G	A	.	.	MAF_INRAE=32.911;MAF_USDA=44.706
NC_035078.1	74685029	.	G	A	.	.	MAF_USDA=1.639
NC_035078.1	74685183	.	C	A	.	.	MAF_INRAE=27.848;MAF_USDA=12.353
NC_035078.1	74685248	.	G	C	.	.	MAF_USDA=5.738
NC_035078.1	74685262	.	T	C	.	.	MAF_USDA=5.738
NC_035078.1	74685305	.	G	A	.	.	MAF_INRAE=23.418;MAF_USDA=12.941
NC_035078.1	74685413	.	G	A	.	.	MAF_USDA=1.639
NC_035078.1	74685491	.	A	G	.	.	MAF_USDA=5.0
NC_035078.1	74685597	.	A	G	.	.	MAF_USDA=1.639
NC_035078.1	74685629	.	T	C	.	.	MAF_INRAE=20.886;MAF_USDA=6.471
NC_035078.1	74685800	.	G	A	.	.	MAF_INRAE=24.051;MAF_USDA=12.353
NC_035078.1	74685860	.	G	A	.	.	MAF_USDA=3.279
NC_035078.1	74685861	.	A	T	.	.	MAF_USDA=3.279
NC_035078.1	74685863	.	G	T	.	.	MAF_USDA=3.279
NC_035078.1	74685864	.	C	G	.	.	MAF_USDA=3.279
NC_035078.1	74685865	.	C	T	.	.	MAF_USDA=3.279
NC_035078.1	74685868	.	A	T	.	.	MAF_USDA=3.279
NC_035078.1	74685871	.	A	G	.	.	MAF_USDA=3.279
NC_035078.1	74685872	.	C	G	.	.	MAF_USDA=3.279
NC_035078.1	74685873	.	A	C	.	.	MAF_USDA=3.279
NC_035078.1	74685875	.	A	T	.	.	MAF_USDA=3.279
NC_035078.1	74685876	.	T	C	.	.	MAF_USDA=3.279
NC_035078.1	74685894	.	T	C	.	.	MAF_INRAE=39.873;MAF_USDA=28.824
NC_035078.1	74685895	.	C	A	.	.	MAF_USDA=1.639
NC_035078.1	74685924	.	C	A	.	.	MAF_INRAE=16.456;MAF_USDA=6.471
NC_035078.1	74685943	.	G	T	.	.	MAF_INRAE=27.215;MAF_USDA=12.353
NC_035078.1	74685993	.	G	T	.	.	MAF_INRAE=8.228;MAF_USDA=40.588
NC_035078.1	74685994	.	C	A	.	.	MAF_INRAE=5.263;MAF_USDA=4.167
NC_035078.1	74686007	.	T	C	.	.	MAF_INRAE=5.696;MAF_USDA=29.412
NC_035078.1	74686027	.	C	A	.	.	MAF_USDA=1.639
NC_035078.1	74686138	.	G	A	.	.	MAF_USDA=7.647
NC_035078.1	74686141	.	T	C	.	.	MAF_INRAE=24.684;MAF_USDA=15.882
NC_035078.1	74686184	.	C	T	.	.	MAF_INRAE=2.5;MAF_USDA=14.754
NC_035078.1	74686393	.	A	G	.	.	MAF_INRAE=3.333;MAF_USDA=15.574
NC_035078.1	74686446	.	A	T	.	.	MAF_INRAE=3.333;MAF_USDA=15.574
NC_035078.1	74686504	.	T	C	.	.	MAF_USDA=2.459
NC_035078.1	74686633	.	C	A	.	.	MAF_INRAE=35.443;MAF_USDA=45.882
NC_035078.1	74686893	.	G	A	.	.	MAF_INRAE=23.418;MAF_USDA=20.0
NC_035078.1	74687005	.	C	T	.	.	MAF_USDA=1.639
NC_035078.1	74687051	.	C	T	.	.	MAF_INRAE=26.582;MAF_USDA=12.353
NC_035078.1	74687100	.	G	A	.	.	MAF_USDA=4.098
NC_035078.1	74687125	.	A	C	.	.	MAF_INRAE=32.278;MAF_USDA=32.353
NC_035078.1	74687145	.	G	C	.	.	MAF_INRAE=10.0;MAF_USDA=5.294
NC_035078.1	74687171	.	G	A	.	.	MAF_USDA=1.639
NC_035078.1	74687210	.	T	C	.	.	MAF_INRAE=34.177;MAF_USDA=42.353
NC_035078.1	74687222	.	G	A	.	.	MAF_INRAE=34.177;MAF_USDA=41.765
NC_035078.1	74687305	.	A	C	.	.	MAF_INRAE=32.911;MAF_USDA=41.765
NC_035078.1	74687332	.	G	A	.	.	MAF_INRAE=25.316;MAF_USDA=12.353
NC_035078.1	74687352	.	T	A	.	.	MAF_INRAE=32.911;MAF_USDA=42.353
NC_035078.1	74687362	.	T	A	.	.	MAF_INRAE=32.911;MAF_USDA=42.941
NC_035078.1	74687376	.	A	T	.	.	MAF_INRAE=20.253;MAF_USDA=7.059
NC_035078.1	74687380	.	G	T	.	.	MAF_INRAE=45.0;MAF_USDA=42.941
NC_035078.1	74687391	.	C	T	.	.	MAF_USDA=1.639
NC_035078.1	74687398	.	G	A	.	.	MAF_INRAE=3.333;MAF_USDA=14.754
NC_035078.1	74687430	.	G	C	.	.	MAF_USDA=2.459
NC_035078.1	74687454	.	G	C	.	.	MAF_USDA=12.295
NC_035078.1	74687456	.	T	C	.	.	MAF_USDA=12.295
NC_035078.1	74687559	.	G	T	.	.	MAF_USDA=1.639
NC_035078.1	74687818	.	G	T	.	.	MAF_USDA=1.639
NC_035078.1	74687904	.	G	C	.	.	MAF_INRAE=5.263;MAF_USDA=7.059
NC_035078.1	74687926	.	T	C	.	.	MAF_USDA=2.459
NC_035078.1	74687935	.	G	T	.	.	MAF_USDA=6.557
NC_035078.1	74687938	.	T	A	.	.	MAF_INRAE=20.0;MAF_USDA=6.471
NC_035078.1	74687962	.	G	T	.	.	MAF_INRAE=3.797;MAF_USDA=1.639
NC_035078.1	74688004	.	T	C	.	.	MAF_INRAE=15.823;MAF_USDA=10.0
NC_035078.1	74688006	.	A	T	.	.	MAF_INRAE=32.911;MAF_USDA=33.529
NC_035078.1	74688037	.	G	A	.	.	MAF_USDA=5.882
NC_035078.1	74688182	.	G	A	.	.	MAF_USDA=4.098
NC_035078.1	74688207	.	T	G	.	.	MAF_USDA=8.235
NC_035078.1	74688386	.	C	A	.	.	MAF_USDA=9.016
NC_035078.1	74688474	.	C	A	.	.	MAF_USDA=4.118
NC_035078.1	74688580	.	T	C	.	.	MAF_USDA=2.459
NC_035078.1	74688897	.	A	T	.	.	MAF_INRAE=18.354;MAF_USDA=11.176
NC_035078.1	74688917	.	G	A	.	.	MAF_USDA=6.557
NC_035078.1	74688941	.	T	C	.	.	MAF_USDA=10.417
NC_035078.1	74689022	.	ACT	ACA	.	.	MAF_USDA=16.667
NC_035078.1	74689024	.	T	A	.	.	MAF_USDA=7.377
NC_035078.1	74689037	.	C	T	.	.	MAF_USDA=4.706
NC_035078.1	74689051	.	A	G	.	.	MAF_USDA=10.417
NC_035078.1	74689074	.	C	T	.	.	MAF_USDA=12.5
NC_035078.1	74689173	.	C	G	.	.	MAF_INRAE=10.0;MAF_USDA=8.235
NC_035078.1	74689232	.	C	T	.	.	MAF_USDA=2.459
NC_035078.1	74689266	.	C	T	.	.	MAF_USDA=3.279
NC_035078.1	74689289	.	G	A	.	.	MAF_USDA=3.279
NC_035078.1	74689553	.	C	T	.	.	MAF_USDA=33.333
NC_035078.1	74689834	.	T	C	.	.	MAF_USDA=15.294
NC_035078.1	74689926	.	T	C	.	.	MAF_USDA=1.639
NC_035078.1	74690024	.	G	A	.	.	MAF_INRAE=36.842
NC_035078.1	74690106	.	C	T	.	.	MAF_USDA=1.639
NC_035078.1	74690159	.	T	G	.	.	MAF_INRAE=27.215;MAF_USDA=10.588
NC_035078.1	74690165	.	T	G	.	.	MAF_USDA=3.529
NC_035078.1	74690255	.	T	C	.	.	MAF_USDA=9.412
NC_035078.1	74690263	.	T	G	.	.	MAF_USDA=2.459
NC_035078.1	74690269	.	G	A	.	.	MAF_USDA=2.459
NC_035078.1	74690281	.	G	T	.	.	MAF_USDA=1.639
NC_035078.1	74690287	.	A	C	.	.	MAF_USDA=4.118
NC_035078.1	74690303	.	C	A	.	.	MAF_USDA=3.279
NC_035078.1	74690464	.	A	T	.	.	MAF_USDA=3.279
NC_035078.1	74690469	.	G	A	.	.	MAF_USDA=7.059
NC_035078.1	74690565	.	C	T	.	.	MAF_USDA=1.639
NC_035078.1	74690569	.	C	T	.	.	MAF_USDA=4.118
NC_035078.1	74690576	.	A	C	.	.	MAF_USDA=12.295
NC_035078.1	74690577	.	A	G	.	.	MAF_USDA=12.295
NC_035078.1	74690581	.	T	G	.	.	MAF_USDA=14.754
NC_035078.1	74690744	.	T	C	.	.	MAF_USDA=4.098
NC_035078.1	74690755	.	T	G	.	.	MAF_USDA=4.098
NC_035078.1	74690785	.	C	T	.	.	MAF_USDA=4.098
NC_035078.1	74690789	.	G	T	.	.	MAF_USDA=3.279
NC_035078.1	74690808	.	G	C	.	.	MAF_USDA=4.118
NC_035078.1	74690835	.	G	A	.	.	MAF_INRAE=39.873;MAF_USDA=25.294
NC_035078.1	74690945	.	T	C	.	.	MAF_USDA=1.639
NC_035078.1	74690991	.	C	T	.	.	MAF_USDA=1.639
NC_035078.1	74690995	.	A	G	.	.	MAF_INRAE=40.506;MAF_USDA=22.941
NC_035078.1	74691028	.	G	A	.	.	MAF_USDA=2.459
NC_035078.1	74691096	.	T	C	.	.	MAF_USDA=3.279
NC_035078.1	74691136	.	G	A	.	.	MAF_USDA=3.279
NC_035078.1	74691139	.	C	T	.	.	MAF_INRAE=18.354;MAF_USDA=11.176
NC_035078.1	74691168	.	G	A	.	.	MAF_USDA=7.377
NC_035078.1	74691254	.	C	A	.	.	MAF_USDA=18.75
NC_035078.1	74691255	.	C	T	.	.	MAF_USDA=18.75
NC_035078.1	74691334	.	C	T	.	.	MAF_INRAE=17.722;MAF_USDA=8.333
NC_035078.1	74691388	.	G	A	.	.	MAF_INRAE=5.063
NC_035078.1	74691488	.	A	C	.	.	MAF_USDA=6.25
NC_035078.1	74691491	.	T	A	.	.	MAF_USDA=6.25
NC_035078.1	74691493	.	A	C	.	.	MAF_INRAE=5.263;MAF_USDA=6.471
NC_035078.1	74691499	.	C	A	.	.	MAF_USDA=6.25
NC_035078.1	74691512	.	T	G	.	.	MAF_USDA=6.471
NC_035078.1	74691641	.	G	T	.	.	MAF_USDA=10.417
NC_035078.1	74691686	.	C	T	.	.	MAF_USDA=6.548
NC_035078.1	74693723	.	G	A	.	.	MAF_USDA=1.639
NC_035078.1	74693724	.	A	C	.	.	MAF_USDA=4.918
NC_035078.1	74693925	.	G	A	.	.	MAF_USDA=14.118
NC_035078.1	74694074	.	G	T	.	.	MAF_USDA=3.279
NC_035078.1	74694107	.	G	A	.	.	MAF_INRAE=20.886;MAF_USDA=6.471
NC_035078.1	74694214	.	G	A	.	.	MAF_USDA=1.639
NC_035078.1	74694234	.	G	C	.	.	MAF_USDA=2.353
NC_035078.1	74694263	.	T	A	.	.	MAF_USDA=17.213
NC_035078.1	74694447	.	C	T	.	.	MAF_INRAE=38.333
NC_035078.1	74694471	.	T	C	.	.	MAF_USDA=4.918
NC_035078.1	74694672	.	T	G	.	.	MAF_INRAE=25.316;MAF_USDA=49.412
NC_035078.1	74694723	.	G	A	.	.	MAF_INRAE=15.823;MAF_USDA=9.412
NC_035078.1	74694832	.	G	T	.	.	MAF_INRAE=20.0;MAF_USDA=2.083
NC_035078.1	74694881	.	T	C	.	.	MAF_INRAE=24.051;MAF_USDA=29.412
NC_035078.1	74694927	.	A	C	.	.	MAF_USDA=22.941
NC_035078.1	74695242	.	A	G	.	.	MAF_USDA=16.393
NC_035078.1	74695303	.	C	T	.	.	MAF_INRAE=42.405;MAF_USDA=20.588
NC_035078.1	74695320	.	T	C	.	.	MAF_USDA=4.918
NC_035078.1	74695325	.	G	T	.	.	MAF_USDA=3.279
NC_035078.1	74695326	.	A	T	.	.	MAF_USDA=3.279
NC_035078.1	74695358	.	G	A	.	.	MAF_USDA=1.639
NC_035078.1	74695373	.	G	C	.	.	MAF_INRAE=5.063;MAF_USDA=3.529
NC_035078.1	74695376	.	A	G	.	.	MAF_USDA=16.393
NC_035078.1	74695383	.	G	A	.	.	MAF_USDA=3.279
NC_035078.1	74695441	.	G	T	.	.	MAF_USDA=1.639
NC_035078.1	74695543	.	A	G	.	.	MAF_USDA=5.738
NC_035078.1	74695567	.	G	A	.	.	MAF_USDA=10.656
NC_035078.1	74695580	.	G	A	.	.	MAF_USDA=1.639
NC_035078.1	74695697	.	G	A	.	.	MAF_INRAE=5.063
NC_035078.1	74695711	.	A	G	.	.	MAF_USDA=2.5
NC_035078.1	74695850	.	T	G	.	.	MAF_USDA=16.393
NC_035078.1	74695861	.	A	T	.	.	MAF_USDA=2.459
NC_035078.1	74695884	.	C	T	.	.	MAF_USDA=2.459
NC_035078.1	74695905	.	T	C	.	.	MAF_USDA=4.118
NC_035078.1	74695926	.	G	T	.	.	MAF_INRAE=17.722;MAF_USDA=7.059
NC_035078.1	74696030	.	A	G	.	.	MAF_USDA=22.951
NC_035078.1	74696099	.	A	G	.	.	MAF_USDA=3.279
NC_035078.1	74696102	.	T	C	.	.	MAF_INRAE=41.772;MAF_USDA=35.882
NC_035078.1	74696116	.	T	G	.	.	MAF_USDA=5.294
NC_035078.1	74696169	.	C	A	.	.	MAF_INRAE=10.0;MAF_USDA=5.294
NC_035078.1	74696214	.	T	C	.	.	MAF_USDA=1.639
NC_035078.1	74696230	.	A	T	.	.	MAF_INRAE=5.063;MAF_USDA=5.738
NC_035078.1	74696250	.	C	T	.	.	MAF_INRAE=5.063;MAF_USDA=3.279
NC_035078.1	74696277	.	A	T	.	.	MAF_INRAE=5.063;MAF_USDA=4.098
NC_035078.1	74696341	.	G	A	.	.	MAF_INRAE=5.063
NC_035078.1	74696351	.	A	G	.	.	MAF_INRAE=5.063
NC_035078.1	74696352	.	G	T	.	.	MAF_INRAE=5.0
NC_035078.1	74696586	.	T	C	.	.	MAF_INRAE=42.405;MAF_USDA=29.412
NC_035078.1	74696667	.	A	C	.	.	MAF_USDA=2.459
NC_035078.1	74696725	.	T	G	.	.	MAF_INRAE=10.833;MAF_USDA=14.118
NC_035078.1	74696729	.	C	G	.	.	MAF_USDA=1.639
NC_035078.1	74696733	.	T	A	.	.	MAF_USDA=2.459
NC_035078.1	74696754	.	G	C	.	.	MAF_INRAE=27.215;MAF_USDA=12.353
NC_035078.1	74696762	.	G	T	.	.	MAF_INRAE=5.063;MAF_USDA=5.882
NC_035078.1	74697003	.	G	A	.	.	MAF_USDA=4.918
NC_035078.1	74697015	.	T	G	.	.	MAF_USDA=7.059
NC_035078.1	74697098	.	G	A	.	.	MAF_USDA=2.459
NC_035078.1	74697133	.	G	T	.	.	MAF_INRAE=48.734;MAF_USDA=32.353
NC_035078.1	74697210	.	A	G	.	.	MAF_INRAE=42.405;MAF_USDA=22.941
NC_035078.1	74697314	.	A	G	.	.	MAF_INRAE=49.367;MAF_USDA=40.588
NC_035078.1	74697354	.	G	T	.	.	MAF_INRAE=42.405;MAF_USDA=29.412
NC_035078.1	74697389	.	C	T	.	.	MAF_USDA=6.471
NC_035078.1	74697528	.	A	G	.	.	MAF_USDA=12.295
NC_035078.1	74697530	.	T	A	.	.	MAF_USDA=2.459
NC_035078.1	74697570	.	G	A	.	.	MAF_INRAE=9.167;MAF_USDA=5.882
NC_035078.1	74697610	.	A	C	.	.	MAF_USDA=1.639
NC_035078.1	74697616	.	C	A	.	.	MAF_USDA=3.279
NC_035078.1	74697620	.	A	G	.	.	MAF_USDA=2.459
NC_035078.1	74697627	.	C	A	.	.	MAF_USDA=4.098
NC_035078.1	74697693	.	G	T	.	.	MAF_INRAE=8.861;MAF_USDA=5.882
NC_035078.1	74697724	.	T	C	.	.	MAF_USDA=1.639
NC_035078.1	74697769	.	A	G	.	.	MAF_USDA=3.279
NC_035078.1	74697789	.	C	G	.	.	MAF_INRAE=42.405;MAF_USDA=22.353
NC_035078.1	74697812	.	C	T	.	.	MAF_USDA=1.639
NC_035078.1	74697888	.	T	G	.	.	MAF_USDA=10.0
NC_035078.1	74697916	.	T	A	.	.	MAF_INRAE=41.139;MAF_USDA=32.143
NC_035078.1	74697942	.	G	A	.	.	MAF_USDA=20.492
NC_035078.1	74697949	.	A	T	.	.	MAF_USDA=7.377
NC_035078.1	74697951	.	A	G	.	.	MAF_USDA=1.639
NC_035078.1	74697972	.	A	G	.	.	MAF_INRAE=36.667;MAF_USDA=27.083
NC_035078.1	74697976	.	G	A	.	.	MAF_INRAE=36.667;MAF_USDA=27.381
NC_035078.1	74697988	.	G	T	.	.	MAF_USDA=2.459
NC_035078.1	74697989	.	C	A	.	.	MAF_USDA=7.377
NC_035078.1	74697997	.	C	T	.	.	MAF_INRAE=35.833;MAF_USDA=21.765
NC_035078.1	74698013	.	G	T	.	.	MAF_INRAE=39.241;MAF_USDA=35.417
NC_035078.1	74698018	.	C	A	.	.	MAF_USDA=4.167
NC_035078.1	74698053	.	G	A	.	.	MAF_USDA=2.459
NC_035078.1	74698055	.	C	T	.	.	MAF_USDA=3.279
NC_035078.1	74698056	.	C	T	.	.	MAF_USDA=2.941
NC_035078.1	74698106	.	C	T	.	.	MAF_USDA=1.639
NC_035078.1	74698145	.	A	G	.	.	MAF_INRAE=42.405;MAF_USDA=37.5
NC_035078.1	74698172	.	C	T	.	.	MAF_USDA=4.706
NC_035078.1	74698178	.	C	A	.	.	MAF_INRAE=10.0;MAF_USDA=11.176
NC_035078.1	74698247	.	C	T	.	.	MAF_USDA=1.639
NC_035078.1	74698254	.	T	A	.	.	MAF_USDA=1.639
NC_035078.1	74698271	.	T	C	.	.	MAF_INRAE=5.063
NC_035078.1	74698282	.	G	T	.	.	MAF_INRAE=42.405;MAF_USDA=26.471
NC_035078.1	74698397	.	C	A	.	.	MAF_INRAE=41.772;MAF_USDA=32.353
NC_035078.1	74698426	.	T	A	.	.	MAF_USDA=3.279
NC_035078.1	74698447	.	C	A	.	.	MAF_INRAE=5.063
NC_035078.1	74698478	.	A	G	.	.	MAF_USDA=1.639
NC_035078.1	74698548	.	G	A	.	.	MAF_USDA=4.918
NC_035078.1	74698655	.	T	G	.	.	MAF_USDA=3.279
NC_035078.1	74698682	.	G	T	.	.	MAF_USDA=3.529
NC_035078.1	74698834	.	C	A	.	.	MAF_INRAE=43.671;MAF_USDA=34.118
NC_035078.1	74698849	.	A	T	.	.	MAF_INRAE=48.734;MAF_USDA=47.059
NC_035078.1	74698851	.	C	T	.	.	MAF_USDA=4.918
NC_035078.1	74698853	.	A	G	.	.	MAF_INRAE=49.167;MAF_USDA=45.882
NC_035078.1	74698963	.	T	A	.	.	MAF_USDA=1.639
NC_035078.1	74698964	.	A	T	.	.	MAF_INRAE=43.671;MAF_USDA=46.471
NC_035078.1	74699135	.	G	A	.	.	MAF_INRAE=40.506;MAF_USDA=19.412
NC_035078.1	74699206	.	C	T	.	.	MAF_INRAE=16.456;MAF_USDA=5.882
NC_035078.1	74699209	.	A	T	.	.	MAF_USDA=4.118
NC_035078.1	74699251	.	G	A	.	.	MAF_INRAE=42.405;MAF_USDA=23.529
NC_035078.1	74699261	.	G	A	.	.	MAF_USDA=6.25
NC_035078.1	74699322	.	GCCA	GCCG	.	.	MAF_USDA=50.0
NC_035078.1	74699325	.	A	G	.	.	MAF_INRAE=43.671;MAF_USDA=40.164
NC_035078.1	74699366	.	C	T	.	.	MAF_USDA=3.279
NC_035078.1	74699391	.	T	A	.	.	MAF_USDA=1.639
NC_035078.1	74699432	.	A	G	.	.	MAF_USDA=15.574
NC_035078.1	74699458	.	A	G	.	.	MAF_USDA=4.098
NC_035078.1	74699492	.	C	T	.	.	MAF_INRAE=18.354;MAF_USDA=6.471
NC_035078.1	74699493	.	G	A	.	.	MAF_USDA=4.918
NC_035078.1	74699500	.	T	C	.	.	MAF_INRAE=42.405;MAF_USDA=22.941
NC_035078.1	74699632	.	T	C	.	.	MAF_USDA=1.639
NC_035078.1	74699654	.	C	A	.	.	MAF_USDA=6.25
NC_035078.1	74699683	.	C	A	.	.	MAF_INRAE=5.063;MAF_USDA=12.295
NC_035078.1	74699687	.	G	C	.	.	MAF_USDA=1.639
NC_035078.1	74699693	.	G	T	.	.	MAF_INRAE=5.063;MAF_USDA=1.639
NC_035078.1	74699727	.	T	C	.	.	MAF_INRAE=13.924;MAF_USDA=10.588
NC_035078.1	74699756	.	A	T	.	.	MAF_INRAE=5.063
NC_035078.1	74699759	.	A	C	.	.	MAF_INRAE=5.0;MAF_USDA=20.833
NC_035078.1	74699763	.	G	T	.	.	MAF_USDA=3.333
NC_035078.1	74699772	.	G	T	.	.	MAF_INRAE=5.063
NC_035078.1	74699811	.	C	G	.	.	MAF_INRAE=42.405;MAF_USDA=21.176
NC_035078.1	74699824	.	A	T	.	.	MAF_INRAE=42.405;MAF_USDA=39.583
NC_035078.1	74699828	.	A	G	.	.	MAF_INRAE=6.667;MAF_USDA=10.417
NC_035078.1	74699900	.	T	G	.	.	MAF_INRAE=44.167;MAF_USDA=31.176
NC_035078.1	74699920	.	A	T	.	.	MAF_USDA=2.459
NC_035078.1	74699930	.	T	G	.	.	MAF_INRAE=45.0;MAF_USDA=35.294
NC_035078.1	74699967	.	C	T	.	.	MAF_USDA=4.918
NC_035078.1	74699973	.	C	A	.	.	MAF_INRAE=20.0;MAF_USDA=24.706
NC_035078.1	74700022	.	G	A	.	.	MAF_INRAE=5.063;MAF_USDA=7.377
NC_035078.1	74700063	.	A	G	.	.	MAF_USDA=1.639
NC_035078.1	74700075	.	G	T	.	.	MAF_INRAE=8.861;MAF_USDA=4.118
NC_035078.1	74700093	.	C	A	.	.	MAF_INRAE=47.468;MAF_USDA=43.529
NC_035078.1	74700116	.	C	T	.	.	MAF_USDA=3.279
NC_035078.1	74700126	.	C	A	.	.	MAF_USDA=11.475
NC_035078.1	74700183	.	C	A	.	.	MAF_USDA=3.279
NC_035078.1	74700211	.	C	G	.	.	MAF_USDA=1.639
NC_035078.1	74700434	.	T	A	.	.	MAF_INRAE=5.063;MAF_USDA=19.412
NC_035078.1	74700435	.	C	T	.	.	MAF_USDA=2.459
NC_035078.1	74700436	.	G	A	.	.	MAF_USDA=3.279
NC_035078.1	74700452	.	C	T	.	.	MAF_INRAE=5.063;MAF_USDA=6.557
NC_035078.1	74700470	.	C	A	.	.	MAF_INRAE=5.063;MAF_USDA=6.557
NC_035078.1	74700601	.	G	T	.	.	MAF_INRAE=48.734;MAF_USDA=28.824
NC_035078.1	74700626	.	T	C	.	.	MAF_INRAE=5.063;MAF_USDA=6.557
NC_035078.1	74700838	.	C	T	.	.	MAF_INRAE=16.456;MAF_USDA=13.529
NC_035078.1	74700853	.	C	A	.	.	MAF_USDA=1.639
NC_035078.1	74700884	.	A	G	.	.	MAF_INRAE=5.0;MAF_USDA=19.412
NC_035078.1	74700910	.	T	G	.	.	MAF_USDA=10.417
NC_035078.1	74700951	.	A	C	.	.	MAF_USDA=1.639
NC_035078.1	74700991	.	T	G	.	.	MAF_USDA=4.118
NC_035078.1	74701015	.	A	T	.	.	MAF_USDA=1.639
NC_035078.1	74701021	.	A	T	.	.	MAF_INRAE=5.263;MAF_USDA=17.059
NC_035078.1	74701023	.	T	A	.	.	MAF_USDA=10.417
NC_035078.1	74701063	.	T	A	.	.	MAF_USDA=2.459
NC_035078.1	74701070	.	C	T	.	.	MAF_INRAE=50.0;MAF_USDA=29.412
NC_035078.1	74701116	.	C	T	.	.	MAF_USDA=1.765
NC_035078.1	74701172	.	C	T	.	.	MAF_USDA=12.295
NC_035078.1	74701207	.	G	A	.	.	MAF_INRAE=5.063;MAF_USDA=7.377
NC_035078.1	74701252	.	T	C	.	.	MAF_INRAE=5.063;MAF_USDA=18.235
NC_035078.1	74701456	.	G	A	.	.	MAF_USDA=3.279
NC_035078.1	74701472	.	G	A	.	.	MAF_USDA=12.353
NC_035078.1	74701549	.	G	A	.	.	MAF_INRAE=5.063;MAF_USDA=8.197
NC_035078.1	74701551	.	C	T	.	.	MAF_USDA=4.918
NC_035078.1	74701582	.	G	T	.	.	MAF_USDA=2.459
NC_035078.1	74701583	.	A	T	.	.	MAF_USDA=2.459
NC_035078.1	74701616	.	T	A	.	.	MAF_USDA=6.471
NC_035078.1	74701654	.	T	G	.	.	MAF_INRAE=49.367;MAF_USDA=38.824
NC_035078.1	74701746	.	G	A	.	.	MAF_USDA=4.118
NC_035078.1	74701783	.	A	G	.	.	MAF_USDA=13.934
NC_035078.1	74701807	.	C	T	.	.	MAF_USDA=4.098
NC_035078.1	74701842	.	C	A	.	.	MAF_INRAE=8.861;MAF_USDA=8.235
NC_035078.1	74701859	.	T	C	.	.	MAF_USDA=1.639
NC_035078.1	74701885	.	T	C	.	.	MAF_USDA=2.459
NC_035078.1	74701913	.	G	A	.	.	MAF_USDA=6.557
NC_035078.1	74701990	.	C	A	.	.	MAF_INRAE=16.456;MAF_USDA=6.471
NC_035078.1	74701991	.	A	G	.	.	MAF_USDA=2.459
NC_035078.1	74702052	.	G	A	.	.	MAF_INRAE=5.063;MAF_USDA=1.639
NC_035078.1	74702087	.	G	T	.	.	MAF_INRAE=18.354;MAF_USDA=12.353
NC_035078.1	74702161	.	A	G	.	.	MAF_USDA=4.098
NC_035078.1	74702171	.	A	C	.	.	MAF_USDA=29.167
NC_035078.1	74702172	.	A	T	.	.	MAF_USDA=29.167
NC_035078.1	74702224	.	T	A	.	.	MAF_USDA=4.167
NC_035078.1	74702250	.	G	C	.	.	MAF_INRAE=8.861;MAF_USDA=4.167
NC_035078.1	74702303	.	T	C	.	.	MAF_INRAE=15.19;MAF_USDA=29.167
NC_035078.1	74702341	.	C	T	.	.	MAF_USDA=2.459
NC_035078.1	74702427	.	ATTTT	ATTTG	.	.	MAF_USDA=4.167
NC_035078.1	74702431	.	T	G	.	.	MAF_INRAE=1.667
NC_035078.1	74702454	.	T	G	.	.	MAF_USDA=2.459
NC_035078.1	74702481	.	C	A	.	.	MAF_USDA=2.459
NC_035078.1	74702535	.	G	A	.	.	MAF_USDA=8.333
NC_035078.1	74702870	.	G	A	.	.	MAF_USDA=43.75
NC_035078.1	74703100	.	T	C	.	.	MAF_INRAE=22.5
NC_035078.1	74703103	.	A	G	.	.	MAF_INRAE=1.667
NC_035078.1	74703150	.	C	A	.	.	MAF_INRAE=5.063;MAF_USDA=1.667
NC_035078.1	74703195	.	G	T	.	.	MAF_USDA=12.5
NC_035078.1	74703231	.	C	T	.	.	MAF_INRAE=47.368;MAF_USDA=45.833
NC_035078.1	74703849	.	C	T	.	.	MAF_USDA=5.294
NC_035078.1	74704009	.	G	A	.	.	MAF_USDA=1.639
NC_035078.1	74704035	.	G	A	.	.	MAF_INRAE=24.684;MAF_USDA=9.412
NC_035078.1	74704180	.	A	T	.	.	MAF_USDA=4.918
NC_035078.1	74704184	.	C	T	.	.	MAF_USDA=3.279
NC_035078.1	74704208	.	T	A	.	.	MAF_USDA=3.279
NC_035078.1	74704270	.	T	G	.	.	MAF_INRAE=48.734;MAF_USDA=50.0
NC_035078.1	74704354	.	G	T	.	.	MAF_USDA=8.197
NC_035078.1	74704446	.	T	A	.	.	MAF_USDA=10.417
NC_035078.1	74704538	.	G	A	.	.	MAF_USDA=3.279
NC_035078.1	74704552	.	A	T	.	.	MAF_USDA=6.471
NC_035078.1	74704637	.	A	C	.	.	MAF_INRAE=48.734;MAF_USDA=30.588
NC_035078.1	74704652	.	C	T	.	.	MAF_INRAE=5.263;MAF_USDA=4.167
NC_035078.1	74704665	.	G	A	.	.	MAF_USDA=1.639
NC_035078.1	74704700	.	G	A	.	.	MAF_INRAE=49.367;MAF_USDA=44.118
NC_035078.1	74704715	.	A	C	.	.	MAF_USDA=1.639
NC_035078.1	74704764	.	C	A	.	.	MAF_USDA=2.459
NC_035078.1	74704776	.	T	A	.	.	MAF_USDA=12.941
NC_035078.1	74704857	.	C	A	.	.	MAF_USDA=1.639
NC_035078.1	74704908	.	A	G	.	.	MAF_USDA=1.639
NC_035078.1	74704948	.	T	G	.	.	MAF_USDA=8.197
NC_035078.1	74705063	.	G	T	.	.	MAF_USDA=31.548
NC_035078.1	74705198	.	G	T	.	.	MAF_USDA=2.459
NC_035078.1	74705200	.	C	T	.	.	MAF_USDA=2.459
NC_035078.1	74705203	.	G	T	.	.	MAF_USDA=2.459
NC_035078.1	74705342	.	T	A	.	.	MAF_INRAE=48.734;MAF_USDA=41.667
NC_035078.1	74705364	.	A	G	.	.	MAF_USDA=5.882
NC_035078.1	74705373	.	T	A	.	.	MAF_USDA=6.25
NC_035078.1	74705432	.	C	A	.	.	MAF_USDA=1.639
NC_035078.1	74705483	.	G	C	.	.	MAF_INRAE=49.367;MAF_USDA=37.647
NC_035078.1	74705697	.	C	A	.	.	MAF_USDA=5.738
NC_035078.1	74705805	.	C	G	.	.	MAF_USDA=4.918
NC_035078.1	74705853	.	G	A	.	.	MAF_USDA=7.377
NC_035078.1	74705888	.	T	G	.	.	MAF_INRAE=49.367;MAF_USDA=28.824
NC_035078.1	74705993	.	C	A	.	.	MAF_INRAE=48.734;MAF_USDA=32.353
NC_035078.1	74706002	.	T	A	.	.	MAF_INRAE=42.405;MAF_USDA=20.588
NC_035078.1	74706009	.	C	T	.	.	MAF_USDA=2.083
NC_035078.1	74706135	.	C	A	.	.	MAF_USDA=5.738
NC_035078.1	74706190	.	T	G	.	.	MAF_USDA=13.559
NC_035078.1	74706353	.	T	G	.	.	MAF_INRAE=5.063;MAF_USDA=1.639
NC_035078.1	74706384	.	T	G	.	.	MAF_INRAE=16.456;MAF_USDA=45.294
NC_035078.1	74706390	.	T	G	.	.	MAF_INRAE=15.823;MAF_USDA=9.412
NC_035078.1	74706396	.	T	C	.	.	MAF_INRAE=16.456;MAF_USDA=38.235
NC_035078.1	74706399	.	A	T	.	.	MAF_USDA=4.118
NC_035078.1	74706457	.	T	C	.	.	MAF_USDA=1.639
NC_035078.1	74706474	.	G	T	.	.	MAF_INRAE=24.684;MAF_USDA=12.295
NC_035078.1	74706484	.	C	T	.	.	MAF_INRAE=31.646;MAF_USDA=23.529
NC_035078.1	74706485	.	G	A	.	.	MAF_USDA=3.279
NC_035078.1	74706600	.	A	C	.	.	MAF_USDA=25.882
NC_035078.1	74706603	.	C	G	.	.	MAF_INRAE=32.278;MAF_USDA=22.353
NC_035078.1	74706819	.	G	T	.	.	MAF_INRAE=48.734;MAF_USDA=41.667
NC_035078.1	74706842	.	T	G	.	.	MAF_INRAE=18.354;MAF_USDA=47.647
NC_035078.1	74706843	.	T	A	.	.	MAF_INRAE=20.0;MAF_USDA=45.882
NC_035078.1	74706871	.	A	T	.	.	MAF_USDA=1.639
NC_035078.1	74706876	.	A	C	.	.	MAF_INRAE=5.063;MAF_USDA=1.639
NC_035078.1	74706886	.	G	T	.	.	MAF_USDA=1.639
NC_035078.1	74706895	.	T	C	.	.	MAF_USDA=1.639
NC_035078.1	74706925	.	T	A	.	.	MAF_USDA=9.412
NC_035078.1	74706939	.	C	T	.	.	MAF_INRAE=49.367;MAF_USDA=31.176
NC_035078.1	74706948	.	T	C	.	.	MAF_INRAE=16.456;MAF_USDA=45.882
NC_035078.1	74706980	.	C	T	.	.	MAF_INRAE=48.734;MAF_USDA=31.176
NC_035078.1	74707089	.	C	T	.	.	MAF_INRAE=49.367;MAF_USDA=31.176
NC_035078.1	74707111	.	A	C	.	.	MAF_INRAE=50.0;MAF_USDA=30.588
NC_035078.1	74707116	.	G	A	.	.	MAF_INRAE=32.278;MAF_USDA=22.941
NC_035078.1	74707141	.	G	A	.	.	MAF_INRAE=49.367;MAF_USDA=31.176
NC_035078.1	74707151	.	A	C	.	.	MAF_INRAE=17.089;MAF_USDA=45.294
NC_035078.1	74707174	.	T	G	.	.	MAF_INRAE=17.089;MAF_USDA=45.294
NC_035078.1	74707196	.	C	T	.	.	MAF_INRAE=49.367;MAF_USDA=30.0
NC_035078.1	74707202	.	G	T	.	.	MAF_INRAE=49.367;MAF_USDA=31.176
NC_035078.1	74707214	.	G	A	.	.	MAF_INRAE=17.089;MAF_USDA=45.294
NC_035078.1	74707224	.	G	A	.	.	MAF_INRAE=32.278;MAF_USDA=23.529
NC_035078.1	74707239	.	C	A	.	.	MAF_INRAE=48.734;MAF_USDA=30.588
NC_035078.1	74707300	.	C	T	.	.	MAF_INRAE=16.456;MAF_USDA=45.294
NC_035078.1	74707301	.	T	A	.	.	MAF_INRAE=20.0;MAF_USDA=45.882
NC_035078.1	74707310	.	T	G	.	.	MAF_USDA=1.639
NC_035078.1	74707401	.	GACACAC	GACACAA	.	.	MAF_USDA=22.917
NC_035078.1	74707407	.	C	A	.	.	MAF_INRAE=16.456;MAF_USDA=45.902
NC_035078.1	74707415	.	G	A	.	.	MAF_USDA=1.639
NC_035078.1	74707436	.	C	A	.	.	MAF_INRAE=5.263;MAF_USDA=4.167
NC_035078.1	74707485	.	C	T	.	.	MAF_INRAE=16.456;MAF_USDA=45.294
NC_035078.1	74707516	.	T	C	.	.	MAF_INRAE=50.0;MAF_USDA=31.176
NC_035078.1	74707644	.	T	C	.	.	MAF_INRAE=16.456;MAF_USDA=42.353
NC_035078.1	74707708	.	C	T	.	.	MAF_USDA=8.333
NC_035078.1	74707717	.	C	G	.	.	MAF_INRAE=48.734;MAF_USDA=29.412
NC_035078.1	74707962	.	G	T	.	.	MAF_USDA=18.824
NC_035078.1	74708105	.	T	C	.	.	MAF_INRAE=48.734;MAF_USDA=31.176
NC_035078.1	74708143	.	A	C	.	.	MAF_USDA=1.639
NC_035078.1	74708144	.	G	C	.	.	MAF_INRAE=48.734;MAF_USDA=29.412
NC_035078.1	74708190	.	T	C	.	.	MAF_INRAE=48.734;MAF_USDA=28.824
NC_035078.1	74708398	.	A	T	.	.	MAF_INRAE=32.278;MAF_USDA=22.353
NC_035078.1	74708400	.	G	T	.	.	MAF_USDA=3.279
NC_035078.1	74708470	.	T	A	.	.	MAF_INRAE=17.089;MAF_USDA=45.882
NC_035078.1	74708527	.	C	G	.	.	MAF_INRAE=31.646;MAF_USDA=22.353
NC_035078.1	74708557	.	G	A	.	.	MAF_USDA=1.639
NC_035078.1	74708615	.	C	T	.	.	MAF_USDA=4.918
NC_035078.1	74708619	.	C	T	.	.	MAF_USDA=2.459
NC_035078.1	74708644	.	G	A	.	.	MAF_INRAE=48.734;MAF_USDA=31.765
NC_035078.1	74708676	.	A	C	.	.	MAF_USDA=35.417
NC_035078.1	74708708	.	A	G	.	.	MAF_USDA=2.459
NC_035078.1	74708744	.	C	A	.	.	MAF_INRAE=5.063;MAF_USDA=1.639
NC_035078.1	74708787	.	T	G	.	.	MAF_USDA=1.639
NC_035078.1	74708812	.	C	A	.	.	MAF_USDA=13.934
NC_035078.1	74708839	.	A	C	.	.	MAF_INRAE=49.367;MAF_USDA=31.176
NC_035078.1	74708913	.	T	A	.	.	MAF_INRAE=32.278;MAF_USDA=22.941
NC_035078.1	74709009	.	T	A	.	.	MAF_USDA=8.824
NC_035078.1	74709015	.	A	T	.	.	MAF_INRAE=32.278;MAF_USDA=23.529
NC_035078.1	74709020	.	A	G	.	.	MAF_USDA=2.459
NC_035078.1	74709151	.	T	C	.	.	MAF_INRAE=16.456;MAF_USDA=46.471
NC_035078.1	74709158	.	G	T	.	.	MAF_USDA=14.754
NC_035078.1	74709163	.	G	T	.	.	MAF_INRAE=49.367;MAF_USDA=31.176
NC_035078.1	74709165	.	T	C	.	.	MAF_INRAE=30.0;MAF_USDA=26.471
NC_035078.1	74709166	.	A	G	.	.	MAF_INRAE=50.0;MAF_USDA=35.882
NC_035078.1	74709242	.	G	A	.	.	MAF_USDA=2.459
NC_035078.1	74709253	.	A	C	.	.	MAF_INRAE=20.0
NC_035078.1	74709263	.	G	T	.	.	MAF_USDA=1.639
NC_035078.1	74709284	.	G	A	.	.	MAF_USDA=1.639
NC_035078.1	74709358	.	C	A	.	.	MAF_USDA=8.197
NC_035078.1	74709426	.	G	A	.	.	MAF_INRAE=48.734;MAF_USDA=31.765
NC_035078.1	74709502	.	A	C	.	.	MAF_USDA=1.639
NC_035078.1	74709544	.	A	T	.	.	MAF_INRAE=17.089;MAF_USDA=45.882
NC_035078.1	74709579	.	G	A	.	.	MAF_USDA=6.557
NC_035078.1	74709623	.	A	G	.	.	MAF_USDA=1.639
NC_035078.1	74709627	.	G	A	.	.	MAF_INRAE=17.089;MAF_USDA=45.882
NC_035078.1	74709717	.	G	A	.	.	MAF_USDA=2.083
NC_035078.1	74709724	.	A	T	.	.	MAF_USDA=3.571
NC_035078.1	74709767	.	C	T	.	.	MAF_INRAE=9.167
NC_035078.1	74709814	.	T	G	.	.	MAF_INRAE=49.367;MAF_USDA=31.548
NC_035078.1	74709845	.	A	T	.	.	MAF_USDA=2.5
NC_035078.1	74709867	.	G	T	.	.	MAF_INRAE=5.063;MAF_USDA=2.5
NC_035078.1	74709886	.	C	T	.	.	MAF_USDA=1.667
NC_035078.1	74709899	.	C	T	.	.	MAF_INRAE=32.278;MAF_USDA=20.833
NC_035078.1	74709900	.	G	A	.	.	MAF_USDA=1.667
NC_035078.1	74709918	.	T	C	.	.	MAF_INRAE=16.456;MAF_USDA=46.429
NC_035078.1	74710015	.	T	G	.	.	MAF_INRAE=32.278;MAF_USDA=28.571
NC_035078.1	74710016	.	T	C	.	.	MAF_INRAE=49.167;MAF_USDA=31.548
NC_035078.1	74710081	.	G	A	.	.	MAF_USDA=2.5
NC_035078.1	74710082	.	G	A	.	.	MAF_INRAE=18.354;MAF_USDA=6.548
NC_035078.1	74710114	.	A	C	.	.	MAF_USDA=3.571
NC_035078.1	74710204	.	G	A	.	.	MAF_INRAE=50.0;MAF_USDA=32.143
NC_035078.1	74710350	.	C	A	.	.	MAF_USDA=1.667
NC_035078.1	74710377	.	A	T	.	.	MAF_USDA=3.333
NC_035078.1	74710503	.	A	T	.	.	MAF_USDA=5.0
NC_035078.1	74710547	.	T	C	.	.	MAF_INRAE=8.861;MAF_USDA=4.167
NC_035078.1	74710597	.	G	A	.	.	MAF_INRAE=5.696;MAF_USDA=1.667
NC_035078.1	74710600	.	C	A	.	.	MAF_INRAE=29.167;MAF_USDA=28.571
NC_035078.1	74710729	.	C	A	.	.	MAF_INRAE=32.278;MAF_USDA=27.381
NC_035078.1	74710767	.	CTT	CTA	.	.	MAF_USDA=22.917
NC_035078.1	74710769	.	T	A	.	.	MAF_INRAE=16.456;MAF_USDA=46.667
NC_035078.1	74710804	.	C	T	.	.	MAF_USDA=3.333
NC_035078.1	74710812	.	G	A	.	.	MAF_USDA=4.217
NC_035078.1	74710816	.	C	T	.	.	MAF_USDA=2.542
NC_035078.1	74710836	.	C	T	.	.	MAF_INRAE=32.278;MAF_USDA=28.916
NC_035078.1	74710842	.	A	C	.	.	MAF_USDA=1.807
NC_035078.1	74710876	.	T	C	.	.	MAF_USDA=1.667
NC_035078.1	74710895	.	G	A	.	.	MAF_INRAE=16.456;MAF_USDA=11.905
NC_035078.1	74710902	.	G	T	.	.	MAF_USDA=2.5
NC_035078.1	74710968	.	A	C	.	.	MAF_INRAE=17.089;MAF_USDA=40.476
NC_035078.1	74711032	.	C	T	.	.	MAF_USDA=1.639
NC_035078.1	74711124	.	A	G	.	.	MAF_USDA=3.333
NC_035078.1	74711144	.	T	G	.	.	MAF_INRAE=16.456;MAF_USDA=39.881
NC_035078.1	74711163	.	A	G	.	.	MAF_INRAE=48.101;MAF_USDA=31.548
NC_035078.1	74711251	.	C	T	.	.	MAF_INRAE=49.367;MAF_USDA=31.548
NC_035078.1	74711271	.	G	T	.	.	MAF_INRAE=5.063;MAF_USDA=1.667
NC_035078.1	74711301	.	A	T	.	.	MAF_USDA=6.25
NC_035078.1	74711319	.	A	G	.	.	MAF_INRAE=16.456;MAF_USDA=38.69
NC_035078.1	74711328	.	G	T	.	.	MAF_USDA=1.667
NC_035078.1	74711342	.	A	G	.	.	MAF_INRAE=16.456;MAF_USDA=39.286
NC_035078.1	74711399	.	A	G	.	.	MAF_INRAE=16.456;MAF_USDA=38.69
NC_035078.1	74711489	.	A	T	.	.	MAF_INRAE=48.734;MAF_USDA=31.548
NC_035078.1	74711517	.	A	C	.	.	MAF_INRAE=16.456;MAF_USDA=5.952
NC_035078.1	74711557	.	G	T	.	.	MAF_INRAE=5.063
NC_035078.1	74711568	.	A	T	.	.	MAF_INRAE=48.734;MAF_USDA=31.325
NC_035078.1	74711618	.	T	C	.	.	MAF_USDA=6.25
NC_035078.1	74711637	.	A	C	.	.	MAF_USDA=4.167
NC_035078.1	74711779	.	A	G	.	.	MAF_USDA=4.167
NC_035078.1	74711826	.	T	C	.	.	MAF_INRAE=17.089;MAF_USDA=38.095
NC_035078.1	74711894	.	G	A	.	.	MAF_INRAE=17.089;MAF_USDA=33.929
NC_035078.1	74711899	.	T	C	.	.	MAF_INRAE=17.089;MAF_USDA=39.286
NC_035078.1	74711944	.	T	A	.	.	MAF_USDA=3.333
NC_035078.1	74711976	.	A	C	.	.	MAF_INRAE=31.013;MAF_USDA=28.571
NC_035078.1	74712057	.	G	A	.	.	MAF_INRAE=31.646;MAF_USDA=28.235
NC_035078.1	74712147	.	G	A	.	.	MAF_INRAE=29.167;MAF_USDA=37.5
NC_035078.1	74712164	.	G	A	.	.	MAF_USDA=3.333
NC_035078.1	74712273	.	A	C	.	.	MAF_INRAE=31.646;MAF_USDA=29.167
NC_035078.1	74712286	.	T	G	.	.	MAF_INRAE=31.646;MAF_USDA=29.518
NC_035078.1	74712358	.	C	T	.	.	MAF_INRAE=48.734;MAF_USDA=31.325
NC_035078.1	74712411	.	C	T	.	.	MAF_USDA=3.39
NC_035078.1	74712471	.	G	A	.	.	MAF_USDA=3.333
NC_035078.1	74712503	.	G	A	.	.	MAF_USDA=2.381
NC_035078.1	74712523	.	T	A	.	.	MAF_USDA=2.5
NC_035078.1	74712565	.	G	A	.	.	MAF_USDA=11.446
NC_035078.1	74712619	.	A	C	.	.	MAF_USDA=3.049
NC_035078.1	74712724	.	T	G	.	.	MAF_INRAE=16.456;MAF_USDA=37.952
NC_035078.1	74712736	.	C	G	.	.	MAF_INRAE=16.456;MAF_USDA=37.952
NC_035078.1	74712774	.	A	C	.	.	MAF_INRAE=16.456;MAF_USDA=36.747
NC_035078.1	74712790	.	G	A	.	.	MAF_INRAE=16.456;MAF_USDA=38.554
NC_035078.1	74712910	.	A	C	.	.	MAF_INRAE=16.456;MAF_USDA=36.905
NC_035078.1	74712974	.	A	C	.	.	MAF_INRAE=16.456;MAF_USDA=7.143
NC_035078.1	74712975	.	T	G	.	.	MAF_USDA=2.5
NC_035078.1	74713025	.	T	A	.	.	MAF_INRAE=16.456
NC_035078.1	74713073	.	G	A	.	.	MAF_USDA=4.098
NC_035078.1	74713117	.	G	A	.	.	MAF_INRAE=50.0;MAF_USDA=30.952
NC_035078.1	74713179	.	C	G	.	.	MAF_USDA=9.524
NC_035078.1	74713181	.	C	T	.	.	MAF_INRAE=26.582;MAF_USDA=11.31
NC_035078.1	74713215	.	A	G	.	.	MAF_INRAE=31.013;MAF_USDA=29.762
NC_035078.1	74713276	.	A	G	.	.	MAF_INRAE=16.456;MAF_USDA=36.905
NC_035078.1	74713407	.	A	C	.	.	MAF_USDA=4.167
NC_035078.1	74714093	.	G	T	.	.	MAF_USDA=4.098
NC_035078.1	74714096	.	G	A	.	.	MAF_USDA=32.941
NC_035078.1	74714111	.	T	C	.	.	MAF_USDA=36.471
NC_035078.1	74714131	.	T	C	.	.	MAF_USDA=1.639
NC_035078.1	74714259	.	T	G	.	.	MAF_USDA=2.353
NC_035078.1	74714276	.	A	C	.	.	MAF_INRAE=42.105;MAF_USDA=28.824
NC_035078.1	74714314	.	C	G	.	.	MAF_INRAE=47.368;MAF_USDA=30.588
NC_035078.1	74714364	.	G	T	.	.	MAF_USDA=4.098
NC_035078.1	74714396	.	A	C	.	.	MAF_USDA=40.588
NC_035078.1	74714445	.	G	C	.	.	MAF_INRAE=50.0;MAF_USDA=41.667
NC_035078.1	74714457	.	A	C	.	.	MAF_USDA=1.639
NC_035078.1	74714460	.	C	T	.	.	MAF_INRAE=19.62;MAF_USDA=39.412
NC_035078.1	74714501	.	A	G	.	.	MAF_INRAE=22.5;MAF_USDA=20.0
NC_035078.1	74714520	.	T	C	.	.	MAF_INRAE=21.667;MAF_USDA=25.0
NC_035078.1	74714641	.	G	C	.	.	MAF_USDA=4.167
NC_035078.1	74714681	.	A	T	.	.	MAF_USDA=6.557
NC_035078.1	74714696	.	T	C	.	.	MAF_USDA=45.082
NC_035078.1	74714812	.	C	T	.	.	MAF_INRAE=48.734;MAF_USDA=27.647
NC_035078.1	74714819	.	T	C	.	.	MAF_INRAE=17.722;MAF_USDA=40.0
NC_035078.1	74714838	.	C	T	.	.	MAF_INRAE=10.0;MAF_USDA=8.235
NC_035078.1	74714862	.	G	A	.	.	MAF_USDA=3.279
NC_035078.1	74714897	.	G	A	.	.	MAF_INRAE=18.354;MAF_USDA=6.471
NC_035078.1	74714925	.	G	A	.	.	MAF_USDA=2.459
NC_035078.1	74715052	.	T	C	.	.	MAF_USDA=3.279
NC_035078.1	74715144	.	T	G	.	.	MAF_USDA=37.5
NC_035078.1	74715158	.	T	C	.	.	MAF_USDA=4.167
NC_035078.1	74715193	.	A	G	.	.	MAF_USDA=4.167
NC_035078.1	74715444	.	A	T	.	.	MAF_INRAE=21.667;MAF_USDA=41.176
NC_035078.1	74715472	.	C	G	.	.	MAF_INRAE=5.0
NC_035078.1	74715474	.	C	A	.	.	MAF_USDA=2.459
NC_035078.1	74715476	.	C	A	.	.	MAF_USDA=1.639
NC_035078.1	74715494	.	T	C	.	.	MAF_USDA=3.279
NC_035078.1	74715504	.	A	C	.	.	MAF_INRAE=17.089;MAF_USDA=40.0
NC_035078.1	74715509	.	A	C	.	.	MAF_INRAE=48.734;MAF_USDA=28.235
NC_035078.1	74715616	.	A	T	.	.	MAF_INRAE=16.456;MAF_USDA=38.235
NC_035078.1	74715627	.	T	C	.	.	MAF_USDA=2.459
NC_035078.1	74715629	.	G	A	.	.	MAF_USDA=11.765
NC_035078.1	74715694	.	G	A	.	.	MAF_USDA=3.279
NC_035078.1	74715731	.	G	A	.	.	MAF_INRAE=5.0
NC_035078.1	74715742	.	A	C	.	.	MAF_INRAE=16.456;MAF_USDA=38.235
NC_035078.1	74715747	.	C	T	.	.	MAF_USDA=4.098
NC_035078.1	74715833	.	C	T	.	.	MAF_USDA=6.557
NC_035078.1	74715842	.	C	T	.	.	MAF_USDA=3.279
NC_035078.1	74715859	.	C	T	.	.	MAF_USDA=4.098
NC_035078.1	74715919	.	T	C	.	.	MAF_INRAE=17.089;MAF_USDA=39.412
NC_035078.1	74715927	.	C	A	.	.	MAF_USDA=4.098
NC_035078.1	74715953	.	T	A	.	.	MAF_USDA=1.639
NC_035078.1	74716036	.	C	T	.	.	MAF_USDA=17.391
NC_035078.1	74716127	.	T	A	.	.	MAF_INRAE=16.456;MAF_USDA=39.412
NC_035078.1	74716303	.	C	A	.	.	MAF_USDA=1.639
NC_035078.1	74716321	.	A	G	.	.	MAF_INRAE=17.089;MAF_USDA=36.905
NC_035078.1	74716323	.	A	C	.	.	MAF_INRAE=20.833;MAF_USDA=38.824
NC_035078.1	74716326	.	C	T	.	.	MAF_USDA=10.0
NC_035078.1	74716379	.	G	C	.	.	MAF_INRAE=17.089;MAF_USDA=40.588
NC_035078.1	74716402	.	C	T	.	.	MAF_INRAE=17.089;MAF_USDA=32.353
NC_035078.1	74716424	.	C	A	.	.	MAF_INRAE=32.278;MAF_USDA=28.824
NC_035078.1	74716512	.	C	A	.	.	MAF_USDA=4.098
NC_035078.1	74716526	.	C	T	.	.	MAF_USDA=1.765
NC_035078.1	74716551	.	C	T	.	.	MAF_INRAE=31.013;MAF_USDA=29.412
NC_035078.1	74716557	.	C	A	.	.	MAF_USDA=2.459
NC_035078.1	74716563	.	C	A	.	.	MAF_USDA=2.459
NC_035078.1	74716580	.	G	A	.	.	MAF_INRAE=31.646;MAF_USDA=30.0
NC_035078.1	74716646	.	A	C	.	.	MAF_INRAE=49.367;MAF_USDA=31.176
NC_035078.1	74716649	.	T	G	.	.	MAF_INRAE=21.667;MAF_USDA=29.412
NC_035078.1	74716700	.	G	T	.	.	MAF_USDA=4.098
NC_035078.1	74716701	.	C	A	.	.	MAF_USDA=4.098
NC_035078.1	74716775	.	C	T	.	.	MAF_INRAE=2.632;MAF_USDA=4.167
NC_035078.1	74716807	.	C	T	.	.	MAF_INRAE=5.063;MAF_USDA=1.639
NC_035078.1	74716894	.	C	T	.	.	MAF_USDA=4.098
NC_035078.1	74716921	.	C	T	.	.	MAF_USDA=1.639
NC_035078.1	74716996	.	A	G	.	.	MAF_INRAE=16.456;MAF_USDA=38.095
NC_035078.1	74717081	.	A	T	.	.	MAF_INRAE=32.278;MAF_USDA=28.824
NC_035078.1	74717174	.	A	T	.	.	MAF_USDA=2.459
NC_035078.1	74717223	.	C	A	.	.	MAF_USDA=7.377
NC_035078.1	74717299	.	G	T	.	.	MAF_INRAE=48.101;MAF_USDA=31.176
NC_035078.1	74717320	.	T	C	.	.	MAF_INRAE=31.646;MAF_USDA=28.824
NC_035078.1	74717327	.	T	C	.	.	MAF_INRAE=31.646;MAF_USDA=28.824
NC_035078.1	74717356	.	A	T	.	.	MAF_INRAE=10.0;MAF_USDA=5.738
NC_035078.1	74717383	.	G	T	.	.	MAF_INRAE=43.038;MAF_USDA=31.176
NC_035078.1	74717472	.	C	T	.	.	MAF_USDA=1.639
NC_035078.1	74717488	.	C	T	.	.	MAF_INRAE=39.873;MAF_USDA=28.824
NC_035078.1	74717516	.	A	T	.	.	MAF_INRAE=16.456;MAF_USDA=40.0
NC_035078.1	74717545	.	T	A	.	.	MAF_USDA=9.836
NC_035078.1	74717579	.	G	T	.	.	MAF_USDA=6.25
NC_035078.1	74717609	.	T	A	.	.	MAF_INRAE=39.873;MAF_USDA=21.765
NC_035078.1	74717612	.	A	C	.	.	MAF_INRAE=20.0;MAF_USDA=47.059
NC_035078.1	74717704	.	G	T	.	.	MAF_USDA=3.279
NC_035078.1	74717764	.	G	T	.	.	MAF_INRAE=39.241;MAF_USDA=31.176
NC_035078.1	74717774	.	T	A	.	.	MAF_USDA=2.353
NC_035078.1	74717848	.	T	G	.	.	MAF_INRAE=16.456;MAF_USDA=38.824
NC_035078.1	74717859	.	A	G	.	.	MAF_USDA=3.279
NC_035078.1	74717866	.	G	A	.	.	MAF_INRAE=5.063;MAF_USDA=2.459
NC_035078.1	74717885	.	T	A	.	.	MAF_INRAE=39.241;MAF_USDA=25.0
NC_035078.1	74717891	.	T	G	.	.	MAF_USDA=3.279
NC_035078.1	74717940	.	A	C	.	.	MAF_USDA=9.016
NC_035078.1	74717983	.	G	A	.	.	MAF_INRAE=18.354;MAF_USDA=40.0
NC_035078.1	74718005	.	G	A	.	.	MAF_USDA=8.235
NC_035078.1	74718055	.	T	G	.	.	MAF_USDA=2.083
NC_035078.1	74718070	.	T	C	.	.	MAF_USDA=22.917
NC_035078.1	74718099	.	G	A	.	.	MAF_USDA=2.5
NC_035078.1	74718123	.	A	T	.	.	MAF_USDA=2.5
NC_035078.1	74718151	.	C	A	.	.	MAF_USDA=13.636
NC_035078.1	74719506	.	T	G	.	.	MAF_INRAE=2.632;MAF_USDA=4.167
NC_035078.1	74719545	.	C	T	.	.	MAF_INRAE=36.842;MAF_USDA=18.824
NC_035078.1	74719563	.	C	T	.	.	MAF_USDA=2.353
NC_035078.1	74719724	.	G	A	.	.	MAF_USDA=7.377
NC_035078.1	74719741	.	C	A,*	.	.	MAF_INRAE=10.526
NC_035078.1	74719746	.	T	A	.	.	MAF_INRAE=20.0
NC_035078.1	74719747	.	A	T	.	.	MAF_INRAE=39.167
NC_035078.1	74719814	.	T	C	.	.	MAF_USDA=1.639
NC_035078.1	74719858	.	C	A	.	.	MAF_INRAE=34.81
NC_035078.1	74720194	.	T	A	.	.	MAF_USDA=46.471
NC_035078.1	74720248	.	G	T	.	.	MAF_USDA=2.459
NC_035078.1	74720263	.	C	G	.	.	MAF_USDA=22.619
NC_035078.1	74720281	.	A	G	.	.	MAF_USDA=9.836
NC_035078.1	74720282	.	T	G	.	.	MAF_USDA=1.639
NC_035078.1	74720301	.	T	G	.	.	MAF_USDA=6.25
NC_035078.1	74720398	.	A	T	.	.	MAF_USDA=4.167
NC_035078.1	74720514	.	C	A	.	.	MAF_USDA=3.279
NC_035078.1	74720516	.	G	A	.	.	MAF_USDA=12.5
NC_035078.1	74720543	.	C	G	.	.	MAF_INRAE=16.456;MAF_USDA=12.941
NC_035078.1	74720565	.	G	T	.	.	MAF_USDA=40.0
NC_035078.1	74720602	.	G	T	.	.	MAF_USDA=4.098
NC_035078.1	74720613	.	C	T	.	.	MAF_USDA=2.459
NC_035078.1	74720784	.	T	C	.	.	MAF_USDA=4.098
NC_035078.1	74720905	.	C	T	.	.	MAF_USDA=48.824
NC_035078.1	74720933	.	G	A	.	.	MAF_INRAE=16.456;MAF_USDA=12.353
NC_035078.1	74721078	.	A	G	.	.	MAF_USDA=1.639
NC_035078.1	74721106	.	G	T	.	.	MAF_INRAE=15.823;MAF_USDA=10.0
NC_035078.1	74721190	.	A	C	.	.	MAF_USDA=2.459
NC_035078.1	74721207	.	C	T	.	.	MAF_USDA=9.016
NC_035078.1	74721245	.	C	A	.	.	MAF_USDA=2.459
NC_035078.1	74721459	.	A	T	.	.	MAF_USDA=49.412
NC_035078.1	74721478	.	G	A	.	.	MAF_USDA=22.941
NC_035078.1	74721589	.	C	T	.	.	MAF_USDA=22.353
NC_035078.1	74721596	.	A	T	.	.	MAF_USDA=1.639
NC_035078.1	74721702	.	G	A	.	.	MAF_USDA=1.639
NC_035078.1	74721703	.	G	A	.	.	MAF_USDA=49.412
NC_035078.1	74721835	.	A	C	.	.	MAF_USDA=4.098
NC_035078.1	74721883	.	T	C	.	.	MAF_USDA=2.353
NC_035078.1	74721924	.	G	A	.	.	MAF_INRAE=29.747;MAF_USDA=9.412
NC_035078.1	74722199	.	T	C	.	.	MAF_USDA=4.918
NC_035078.1	74722231	.	C	T	.	.	MAF_USDA=22.353
NC_035078.1	74722504	.	G	A	.	.	MAF_USDA=50.0
NC_035078.1	74722551	.	C	A	.	.	MAF_INRAE=2.632;MAF_USDA=4.167
NC_035078.1	74722631	.	C	T	.	.	MAF_INRAE=17.089;MAF_USDA=21.765
NC_035078.1	74722860	.	T	C	.	.	MAF_USDA=3.279
NC_035078.1	74723090	.	C	G	.	.	MAF_USDA=2.459
NC_035078.1	74723234	.	C	A	.	.	MAF_USDA=4.098
NC_035078.1	74723362	.	A	G	.	.	MAF_USDA=49.412
NC_035078.1	74723434	.	G	A	.	.	MAF_INRAE=17.089;MAF_USDA=40.0
NC_035078.1	74723588	.	G	A	.	.	MAF_USDA=1.639
NC_035078.1	74723614	.	A	T	.	.	MAF_USDA=7.377
NC_035078.1	74723620	.	C	T	.	.	MAF_INRAE=16.456;MAF_USDA=18.824
NC_035078.1	74723653	.	G	T	.	.	MAF_USDA=2.459
NC_035078.1	74723659	.	G	T	.	.	MAF_INRAE=16.456;MAF_USDA=33.333
NC_035078.1	74723679	.	G	A	.	.	MAF_INRAE=32.278;MAF_USDA=40.0
NC_035078.1	74723709	.	C	T	.	.	MAF_INRAE=15.823;MAF_USDA=9.412
NC_035078.1	74723791	.	C	A	.	.	MAF_INRAE=2.632;MAF_USDA=4.167
NC_035078.1	74723924	.	T	A	.	.	MAF_USDA=2.459
NC_035078.1	74723995	.	C	T	.	.	MAF_USDA=9.016
NC_035078.1	74724047	.	C	T	.	.	MAF_INRAE=16.456;MAF_USDA=12.941
NC_035078.1	74724087	.	G	A	.	.	MAF_USDA=1.639
NC_035078.1	74724097	.	A	G	.	.	MAF_USDA=28.235
NC_035078.1	74724152	.	A	G	.	.	MAF_INRAE=15.823;MAF_USDA=10.0
NC_035078.1	74724266	.	A	C	.	.	MAF_USDA=11.176
NC_035078.1	74724328	.	C	A	.	.	MAF_USDA=2.459
NC_035078.1	74724445	.	G	A	.	.	MAF_USDA=2.459
NC_035078.1	74724751	.	C	T	.	.	MAF_INRAE=15.823;MAF_USDA=10.0
NC_035078.1	74724829	.	G	A	.	.	MAF_USDA=2.459
NC_035078.1	74724871	.	G	A	.	.	MAF_USDA=3.279
NC_035078.1	74725140	.	C	A	.	.	MAF_INRAE=15.823;MAF_USDA=10.0
NC_035078.1	74725221	.	C	A	.	.	MAF_USDA=3.279
NC_035078.1	74725222	.	C	A	.	.	MAF_USDA=11.176
NC_035078.1	74725402	.	G	C	.	.	MAF_INRAE=16.456
NC_035078.1	74725454	.	T	G	.	.	MAF_INRAE=16.456
NC_035078.1	74725533	.	G	A	.	.	MAF_INRAE=29.747;MAF_USDA=9.412
NC_035078.1	74725718	.	T	A	.	.	MAF_INRAE=15.823;MAF_USDA=10.0
NC_035078.1	74725821	.	G	T	.	.	MAF_USDA=3.279
NC_035078.1	74725822	.	C	G	.	.	MAF_USDA=1.765
NC_035078.1	74725835	.	G	C	.	.	MAF_USDA=18.235
NC_035078.1	74725870	.	T	C	.	.	MAF_USDA=3.279
NC_035078.1	74725980	.	A	G	.	.	MAF_INRAE=17.089;MAF_USDA=37.647
NC_035078.1	74725989	.	C	A	.	.	MAF_USDA=18.235
NC_035078.1	74725990	.	C	T	.	.	MAF_INRAE=25.316;MAF_USDA=6.471
NC_035078.1	74726003	.	T	C	.	.	MAF_INRAE=33.544;MAF_USDA=27.059
NC_035078.1	74726035	.	G	T	.	.	MAF_USDA=4.098
NC_035078.1	74726038	.	G	T	.	.	MAF_USDA=18.824
NC_035078.1	74726397	.	C	T	.	.	MAF_INRAE=16.456;MAF_USDA=37.5
NC_035078.1	74726486	.	T	C	.	.	MAF_USDA=17.647
NC_035078.1	74726602	.	G	A	.	.	MAF_USDA=3.279
NC_035078.1	74726643	.	A	C	.	.	MAF_INRAE=17.089;MAF_USDA=41.176
NC_035078.1	74726667	.	G	A	.	.	MAF_USDA=13.115
NC_035078.1	74726672	.	A	G	.	.	MAF_INRAE=17.089;MAF_USDA=40.588
NC_035078.1	74726680	.	T	A	.	.	MAF_INRAE=29.747;MAF_USDA=10.0
NC_035078.1	74726793	.	T	C	.	.	MAF_INRAE=15.823;MAF_USDA=10.0
NC_035078.1	74726956	.	C	A	.	.	MAF_USDA=4.118
NC_035078.1	74727062	.	G	A	.	.	MAF_USDA=5.738
NC_035078.1	74727071	.	C	T	.	.	MAF_USDA=2.459
NC_035078.1	74727235	.	C	T	.	.	MAF_USDA=2.459
NC_035078.1	74727339	.	G	T	.	.	MAF_INRAE=16.456;MAF_USDA=40.588
NC_035078.1	74727352	.	T	A	.	.	MAF_USDA=10.0
NC_035078.1	74727381	.	A	C	.	.	MAF_INRAE=46.835;MAF_USDA=43.75
NC_035078.1	74727560	.	A	G	.	.	MAF_USDA=4.918
NC_035078.1	74727574	.	G	T	.	.	MAF_USDA=3.279
NC_035078.1	74727698	.	G	A	.	.	MAF_INRAE=25.949;MAF_USDA=6.471
NC_035078.1	74727833	.	AA	AG	.	.	MAF_USDA=12.5
NC_035078.1	74727834	.	A	G	.	.	MAF_USDA=36.066
NC_035078.1	74727837	.	G	A	.	.	MAF_USDA=3.279
NC_035078.1	74728006	.	A	T	.	.	MAF_USDA=1.639
NC_035078.1	74728072	.	G	A	.	.	MAF_INRAE=33.544;MAF_USDA=31.176
NC_035078.1	74728097	.	T	G	.	.	MAF_INRAE=15.823;MAF_USDA=9.412
NC_035078.1	74728367	.	G	A	.	.	MAF_USDA=2.941
NC_035078.1	74728435	.	C	G	.	.	MAF_USDA=4.098
NC_035078.1	74728463	.	A	C	.	.	MAF_USDA=2.5
NC_035078.1	74728476	.	A	C	.	.	MAF_USDA=12.295
NC_035078.1	74728482	.	C	T	.	.	MAF_INRAE=15.19;MAF_USDA=10.0
NC_035078.1	74728518	.	A	C	.	.	MAF_USDA=1.639
NC_035078.1	74728519	.	T	A	.	.	MAF_USDA=1.639
NC_035078.1	74728666	.	C	T	.	.	MAF_INRAE=15.823;MAF_USDA=17.647
NC_035078.1	74728755	.	G	A	.	.	MAF_USDA=9.016
NC_035078.1	74728803	.	T	C	.	.	MAF_USDA=10.0
NC_035078.1	74728818	.	G	A	.	.	MAF_USDA=2.459
NC_035078.1	74728838	.	C	T	.	.	MAF_USDA=1.639
NC_035078.1	74728844	.	A	G	.	.	MAF_INRAE=33.544;MAF_USDA=26.471
NC_035078.1	74728845	.	T	A	.	.	MAF_USDA=1.639
NC_035078.1	74729061	.	T	G	.	.	MAF_USDA=10.656
NC_035078.1	74729063	.	A	G	.	.	MAF_INRAE=32.911;MAF_USDA=40.0
NC_035078.1	74729072	.	T	C	.	.	MAF_USDA=1.639
NC_035078.1	74729119	.	A	C	.	.	MAF_USDA=2.459
NC_035078.1	74729164	.	G	C	.	.	MAF_INRAE=15.823;MAF_USDA=9.524
NC_035078.1	74729184	.	G	A	.	.	MAF_USDA=3.279
NC_035078.1	74729241	.	G	A	.	.	MAF_USDA=2.459
NC_035078.1	74729247	.	G	A	.	.	MAF_USDA=2.459
NC_035078.1	74729253	.	A	G	.	.	MAF_USDA=1.639
NC_035078.1	74729257	.	C	A	.	.	MAF_USDA=1.639
NC_035078.1	74729261	.	T	A	.	.	MAF_USDA=1.639
NC_035078.1	74729281	.	G	A	.	.	MAF_INRAE=5.696;MAF_USDA=2.459
NC_035078.1	74729289	.	G	A	.	.	MAF_USDA=4.918
NC_035078.1	74729366	.	C	T	.	.	MAF_USDA=1.667
NC_035078.1	74730187	.	G	A	.	.	MAF_USDA=4.118
NC_035078.1	74730296	.	T	C	.	.	MAF_USDA=1.639
NC_035078.1	74730334	.	G	A	.	.	MAF_USDA=13.253
NC_035078.1	74730402	.	C	A	.	.	MAF_USDA=10.417
NC_035078.1	74730418	.	G	T	.	.	MAF_INRAE=40.833;MAF_USDA=12.353
NC_035078.1	74730430	.	C	G	.	.	MAF_INRAE=45.57;MAF_USDA=44.118
NC_035078.1	74730671	.	C	A	.	.	MAF_USDA=2.459
NC_035078.1	74730719	.	C	T	.	.	MAF_USDA=1.639
NC_035078.1	74730830	.	T	G	.	.	MAF_INRAE=2.632;MAF_USDA=6.471
NC_035078.1	74730929	.	G	C	.	.	MAF_USDA=2.459
NC_035078.1	74730937	.	G	A	.	.	MAF_INRAE=2.632;MAF_USDA=4.167
NC_035078.1	74730947	.	A	T	.	.	MAF_INRAE=15.823;MAF_USDA=14.706
NC_035078.1	74730991	.	C	A	.	.	MAF_USDA=3.279
NC_035078.1	74731140	.	A	G	.	.	MAF_USDA=5.294
NC_035078.1	74731191	.	T	G	.	.	MAF_INRAE=42.405;MAF_USDA=12.941
NC_035078.1	74731373	.	G	A	.	.	MAF_USDA=4.167
NC_035078.1	74731435	.	A	G	.	.	MAF_USDA=4.118
NC_035078.1	74731441	.	G	T	.	.	MAF_INRAE=2.632;MAF_USDA=10.417
NC_035078.1	74731532	.	A	T	.	.	MAF_INRAE=2.632;MAF_USDA=6.548
NC_035078.1	74731535	.	T	C	.	.	MAF_USDA=2.542
NC_035078.1	74731568	.	T	C	.	.	MAF_INRAE=15.19;MAF_USDA=17.059
NC_035078.1	74731589	.	C	T	.	.	MAF_USDA=9.016
NC_035078.1	74731701	.	C	A	.	.	MAF_INRAE=46.835;MAF_USDA=27.059
NC_035078.1	74731729	.	G	A	.	.	MAF_INRAE=46.835;MAF_USDA=38.235
NC_035078.1	74731817	.	A	G	.	.	MAF_USDA=8.824
NC_035078.1	74731819	.	G	A	.	.	MAF_INRAE=3.333;MAF_USDA=2.353
NC_035078.1	74731834	.	T	G	.	.	MAF_USDA=5.294
NC_035078.1	74731920	.	G	T	.	.	MAF_INRAE=37.342;MAF_USDA=20.0
NC_035078.1	74731999	.	A	C	.	.	MAF_USDA=2.459
NC_035078.1	74732243	.	C	T	.	.	MAF_USDA=6.25
NC_035078.1	74732512	.	G	A	.	.	MAF_INRAE=37.342;MAF_USDA=7.647
NC_035078.1	74732600	.	T	C	.	.	MAF_USDA=2.459
NC_035078.1	74732728	.	T	G	.	.	MAF_USDA=11.475
NC_035078.1	74732790	.	A	G	.	.	MAF_USDA=5.738
NC_035078.1	74732839	.	C	T	.	.	MAF_INRAE=31.579;MAF_USDA=30.588
NC_035078.1	74733243	.	C	A	.	.	MAF_USDA=18.235
NC_035078.1	74733244	.	C	T	.	.	MAF_USDA=20.0
NC_035078.1	74733303	.	G	A	.	.	MAF_USDA=1.639
NC_035078.1	74733550	.	T	G	.	.	MAF_USDA=1.639
NC_035078.1	74733656	.	T	C	.	.	MAF_USDA=2.459
NC_035078.1	74733798	.	A	G	.	.	MAF_USDA=3.279
NC_035078.1	74733801	.	T	A	.	.	MAF_USDA=2.459
NC_035078.1	74733807	.	T	G	.	.	MAF_INRAE=36.709;MAF_USDA=7.647
NC_035078.1	74733945	.	C	T	.	.	MAF_USDA=1.639
NC_035078.1	74733973	.	A	C	.	.	MAF_USDA=5.738
NC_035078.1	74734041	.	G	A	.	.	MAF_USDA=3.279
NC_035078.1	74734070	.	C	T	.	.	MAF_USDA=1.639
NC_035078.1	74734094	.	C	T	.	.	MAF_USDA=7.377
NC_035078.1	74734116	.	A	G	.	.	MAF_INRAE=46.835;MAF_USDA=40.476
NC_035078.1	74734171	.	C	T	.	.	MAF_USDA=7.377
NC_035078.1	74734210	.	T	C	.	.	MAF_INRAE=2.632;MAF_USDA=4.167
NC_035078.1	74734212	.	T	C	.	.	MAF_USDA=3.279
NC_035078.1	74734221	.	C	T	.	.	MAF_USDA=7.377
NC_035078.1	74734241	.	C	T	.	.	MAF_USDA=3.279
NC_035078.1	74734242	.	G	A	.	.	MAF_USDA=4.098
NC_035078.1	74734274	.	G	T	.	.	MAF_USDA=1.639
NC_035078.1	74734281	.	T	G	.	.	MAF_USDA=11.765
NC_035078.1	74734337	.	C	T	.	.	MAF_INRAE=2.632;MAF_USDA=5.882
NC_035078.1	74734341	.	G	C	.	.	MAF_USDA=7.377
NC_035078.1	74734414	.	A	T	.	.	MAF_USDA=6.25
NC_035078.1	74734476	.	G	A	.	.	MAF_INRAE=36.709;MAF_USDA=2.083
NC_035078.1	74734500	.	C	A	.	.	MAF_INRAE=15.823;MAF_USDA=29.167
NC_035078.1	74734528	.	T	C	.	.	MAF_INRAE=3.333
NC_035078.1	74734530	.	G	C	.	.	MAF_INRAE=3.333
NC_035078.1	74734647	.	C	A	.	.	MAF_INRAE=2.632;MAF_USDA=7.647
NC_035078.1	74734650	.	C	T	.	.	MAF_USDA=21.765
NC_035078.1	74734651	.	G	C	.	.	MAF_USDA=6.471
NC_035078.1	74734689	.	C	A	.	.	MAF_INRAE=48.333;MAF_USDA=47.917
NC_035078.1	74734717	.	G	A	.	.	MAF_INRAE=15.823;MAF_USDA=15.882
NC_035078.1	74734749	.	T	A	.	.	MAF_INRAE=19.167;MAF_USDA=29.167
NC_035078.1	74734852	.	C	A	.	.	MAF_INRAE=3.333;MAF_USDA=2.353
NC_035078.1	74734928	.	C	T	.	.	MAF_INRAE=5.263;MAF_USDA=17.059
NC_035078.1	74734929	.	G	A	.	.	MAF_INRAE=15.789;MAF_USDA=3.279
NC_035078.1	74735019	.	C	A	.	.	MAF_USDA=6.557
NC_035078.1	74735063	.	A	T	.	.	MAF_USDA=4.918
NC_035078.1	74735109	.	G	A	.	.	MAF_USDA=7.377
NC_035078.1	74735136	.	C	T	.	.	MAF_INRAE=14.557;MAF_USDA=31.25
NC_035078.1	74735169	.	C	T	.	.	MAF_USDA=11.765
NC_035078.1	74735197	.	T	C	.	.	MAF_USDA=8.333
NC_035078.1	74735269	.	T	G	.	.	MAF_USDA=7.377
NC_035078.1	74735284	.	A	G	.	.	MAF_USDA=3.279
NC_035078.1	74735363	.	G	A	.	.	MAF_INRAE=42.405;MAF_USDA=12.353
NC_035078.1	74735377	.	C	A	.	.	MAF_USDA=7.377
NC_035078.1	74735378	.	A	G	.	.	MAF_USDA=5.738
NC_035078.1	74735390	.	T	G	.	.	MAF_USDA=6.557
NC_035078.1	74735424	.	A	G	.	.	MAF_USDA=8.197
NC_035078.1	74735458	.	G	A	.	.	MAF_USDA=8.197
NC_035078.1	74735462	.	T	C	.	.	MAF_USDA=8.197
NC_035078.1	74735493	.	T	G	.	.	MAF_INRAE=46.203;MAF_USDA=30.357
NC_035078.1	74735538	.	T	A	.	.	MAF_USDA=2.459
NC_035078.1	74735540	.	G	A	.	.	MAF_USDA=8.197
NC_035078.1	74735551	.	C	T	.	.	MAF_USDA=3.279
NC_035078.1	74735584	.	G	A	.	.	MAF_INRAE=2.632;MAF_USDA=5.882
NC_035078.1	74735596	.	A	G	.	.	MAF_USDA=4.918
NC_035078.1	74735611	.	A	T	.	.	MAF_USDA=4.918
NC_035078.1	74735653	.	G	T	.	.	MAF_USDA=11.765
NC_035078.1	74735692	.	G	A	.	.	MAF_USDA=1.639
NC_035078.1	74735697	.	A	G	.	.	MAF_INRAE=46.835;MAF_USDA=27.647
NC_035078.1	74735713	.	G	C	.	.	MAF_USDA=8.197
NC_035078.1	74735884	.	A	G	.	.	MAF_INRAE=2.632;MAF_USDA=6.471
NC_035078.1	74735944	.	T	A	.	.	MAF_INRAE=29.747;MAF_USDA=3.529
NC_035078.1	74736136	.	C	T	.	.	MAF_INRAE=46.203;MAF_USDA=42.353
NC_035078.1	74736180	.	T	C	.	.	MAF_USDA=4.167
NC_035078.1	74736213	.	C	G	.	.	MAF_INRAE=47.468;MAF_USDA=42.353
NC_035078.1	74736265	.	A	G	.	.	MAF_INRAE=5.263;MAF_USDA=11.765
NC_035078.1	74736334	.	C	T	.	.	MAF_USDA=1.639
NC_035078.1	74736342	.	T	C	.	.	MAF_INRAE=46.835;MAF_USDA=42.353
NC_035078.1	74736353	.	G	T	.	.	MAF_INRAE=46.835;MAF_USDA=41.765
NC_035078.1	74736416	.	A	G	.	.	MAF_USDA=1.639
NC_035078.1	74736431	.	C	A	.	.	MAF_USDA=9.412
NC_035078.1	74736524	.	A	T	.	.	MAF_USDA=1.639
NC_035078.1	74736587	.	T	G	.	.	MAF_USDA=1.639
NC_035078.1	74736613	.	C	A	.	.	MAF_USDA=1.639
NC_035078.1	74736874	.	T	G	.	.	MAF_USDA=14.706
NC_035078.1	74736900	.	T	A	.	.	MAF_USDA=1.639
NC_035078.1	74736979	.	C	A	.	.	MAF_USDA=8.824
NC_035078.1	74737012	.	C	T	.	.	MAF_USDA=4.918
NC_035078.1	74737041	.	A	T	.	.	MAF_INRAE=46.835;MAF_USDA=35.882
NC_035078.1	74737062	.	C	T	.	.	MAF_INRAE=46.835;MAF_USDA=35.882
NC_035078.1	74737063	.	A	T	.	.	MAF_INRAE=48.333;MAF_USDA=35.882
NC_035078.1	74737105	.	A	G	.	.	MAF_USDA=8.333
NC_035078.1	74737108	.	G	C	.	.	MAF_USDA=6.557
NC_035078.1	74737118	.	T	C	.	.	MAF_USDA=8.235
NC_035078.1	74737184	.	A	G	.	.	MAF_INRAE=44.304;MAF_USDA=26.471
NC_035078.1	74737196	.	C	T	.	.	MAF_USDA=1.639
NC_035078.1	74737265	.	T	C	.	.	MAF_INRAE=46.835;MAF_USDA=34.706
NC_035078.1	74737298	.	T	C	.	.	MAF_INRAE=46.835;MAF_USDA=34.118
NC_035078.1	74737382	.	G	T	.	.	MAF_INRAE=5.263;MAF_USDA=8.235
NC_035078.1	74737424	.	C	A	.	.	MAF_USDA=5.738
NC_035078.1	74737460	.	G	T	.	.	MAF_INRAE=44.937;MAF_USDA=27.647
NC_035078.1	74737463	.	G	T	.	.	MAF_INRAE=49.167;MAF_USDA=29.412
NC_035078.1	74737488	.	A	T	.	.	MAF_INRAE=44.937;MAF_USDA=20.588
NC_035078.1	74737512	.	G	A	.	.	MAF_USDA=5.738
NC_035078.1	74737572	.	A	C	.	.	MAF_INRAE=5.263;MAF_USDA=8.235
NC_035078.1	74737631	.	C	T	.	.	MAF_USDA=6.557
NC_035078.1	74737672	.	A	C	.	.	MAF_INRAE=44.937;MAF_USDA=20.588
NC_035078.1	74737797	.	T	G	.	.	MAF_USDA=11.176
NC_035078.1	74737871	.	G	A	.	.	MAF_INRAE=5.263;MAF_USDA=7.647
NC_035078.1	74737917	.	T	C	.	.	MAF_USDA=6.557
NC_035078.1	74737952	.	C	T	.	.	MAF_USDA=4.098
NC_035078.1	74738006	.	A	T	.	.	MAF_INRAE=5.263;MAF_USDA=10.417
NC_035078.1	74738030	.	C	T	.	.	MAF_USDA=5.294
NC_035078.1	74738124	.	C	G	.	.	MAF_USDA=12.353
NC_035078.1	74738159	.	G	T	.	.	MAF_USDA=4.918
NC_035078.1	74738309	.	A	C	.	.	MAF_USDA=24.706
NC_035078.1	74738433	.	T	G	.	.	MAF_USDA=14.583
NC_035078.1	74738656	.	C	T	.	.	MAF_USDA=41.667
NC_035078.1	74738673	.	T	C	.	.	MAF_USDA=4.167
NC_035078.1	74738734	.	C	T	.	.	MAF_USDA=3.571
NC_035078.1	74738735	.	G	A	.	.	MAF_USDA=13.115
NC_035078.1	74738777	.	T	A	.	.	MAF_USDA=3.279
NC_035078.1	74738883	.	T	C	.	.	MAF_INRAE=46.835;MAF_USDA=41.176
NC_035078.1	74738951	.	G	A	.	.	MAF_USDA=3.279
NC_035078.1	74739002	.	C	T	.	.	MAF_USDA=1.639
NC_035078.1	74739050	.	G	A	.	.	MAF_INRAE=15.823;MAF_USDA=14.118
NC_035078.1	74739226	.	C	A	.	.	MAF_INRAE=36.709;MAF_USDA=38.824
NC_035078.1	74739247	.	C	A	.	.	MAF_USDA=1.639
NC_035078.1	74739314	.	T	A	.	.	MAF_INRAE=5.263;MAF_USDA=8.235
NC_035078.1	74739337	.	C	T	.	.	MAF_USDA=1.639
NC_035078.1	74739400	.	A	G	.	.	MAF_INRAE=44.937;MAF_USDA=22.941
NC_035078.1	74739550	.	T	C	.	.	MAF_USDA=4.918
NC_035078.1	74739641	.	G	A	.	.	MAF_INRAE=25.316;MAF_USDA=27.059
NC_035078.1	74739647	.	C	T	.	.	MAF_USDA=4.098
NC_035078.1	74739755	.	G	T	.	.	MAF_USDA=4.918
NC_035078.1	74739788	.	A	T	.	.	MAF_USDA=6.557
NC_035078.1	74739794	.	A	T	.	.	MAF_USDA=6.557
NC_035078.1	74739798	.	C	A	.	.	MAF_INRAE=5.263;MAF_USDA=6.471
NC_035078.1	74739870	.	G	A	.	.	MAF_USDA=10.0
NC_035078.1	74739885	.	A	C	.	.	MAF_INRAE=37.342;MAF_USDA=48.824
NC_035078.1	74739904	.	C	T	.	.	MAF_USDA=3.279
NC_035078.1	74739918	.	T	C	.	.	MAF_USDA=2.459
NC_035078.1	74739963	.	A	C	.	.	MAF_INRAE=16.456;MAF_USDA=15.882
NC_035078.1	74739966	.	G	T	.	.	MAF_USDA=1.639
NC_035078.1	74740034	.	G	T	.	.	MAF_INRAE=37.342;MAF_USDA=7.647
NC_035078.1	74740042	.	A	C	.	.	MAF_INRAE=29.747;MAF_USDA=4.706
NC_035078.1	74740056	.	C	T	.	.	MAF_USDA=6.557
NC_035078.1	74740074	.	G	A	.	.	MAF_USDA=2.459
NC_035078.1	74740108	.	C	T	.	.	MAF_INRAE=36.709;MAF_USDA=15.882
NC_035078.1	74740122	.	T	G	.	.	MAF_USDA=4.918
NC_035078.1	74740151	.	G	T	.	.	MAF_USDA=5.294
NC_035078.1	74740201	.	C	T	.	.	MAF_INRAE=44.937;MAF_USDA=21.176
NC_035078.1	74740218	.	G	A	.	.	MAF_INRAE=15.823;MAF_USDA=14.706
NC_035078.1	74740224	.	G	A	.	.	MAF_INRAE=15.823;MAF_USDA=15.294
NC_035078.1	74740230	.	T	C	.	.	MAF_INRAE=15.823;MAF_USDA=14.706
NC_035078.1	74740232	.	A	C	.	.	MAF_INRAE=19.167;MAF_USDA=15.294
NC_035078.1	74740245	.	A	G	.	.	MAF_INRAE=15.823;MAF_USDA=14.706
NC_035078.1	74740294	.	C	A	.	.	MAF_USDA=8.824
NC_035078.1	74740320	.	A	G	.	.	MAF_USDA=4.098
NC_035078.1	74740326	.	G	C	.	.	MAF_USDA=7.377
NC_035078.1	74740366	.	C	T	.	.	MAF_USDA=2.459
NC_035078.1	74740523	.	C	A	.	.	MAF_USDA=5.932
NC_035078.1	74740563	.	G	T	.	.	MAF_INRAE=26.316;MAF_USDA=21.765
NC_035078.1	74740568	.	G	T	.	.	MAF_INRAE=18.354;MAF_USDA=23.529
NC_035078.1	74740584	.	A	T	.	.	MAF_INRAE=36.842;MAF_USDA=15.294
NC_035078.1	74740591	.	G	A	.	.	MAF_USDA=1.639
NC_035078.1	74740608	.	A	C	.	.	MAF_USDA=23.77
NC_035078.1	74740615	.	A	C	.	.	MAF_USDA=3.279
NC_035078.1	74740727	.	G	T	.	.	MAF_INRAE=44.937;MAF_USDA=40.476
NC_035078.1	74740760	.	T	G	.	.	MAF_USDA=5.738
NC_035078.1	74740865	.	G	T	.	.	MAF_INRAE=17.722;MAF_USDA=24.118
NC_035078.1	74740866	.	G	A	.	.	MAF_INRAE=20.0;MAF_USDA=24.706
NC_035078.1	74741075	.	C	T	.	.	MAF_INRAE=5.263;MAF_USDA=5.882
NC_035078.1	74741132	.	C	T	.	.	MAF_INRAE=45.57;MAF_USDA=21.176
NC_035078.1	74741149	.	G	A	.	.	MAF_INRAE=5.263;MAF_USDA=7.647
NC_035078.1	74741151	.	C	T	.	.	MAF_INRAE=29.167;MAF_USDA=20.588
NC_035078.1	74741201	.	G	T	.	.	MAF_INRAE=17.722;MAF_USDA=31.176
NC_035078.1	74741294	.	G	T	.	.	MAF_USDA=3.279
NC_035078.1	74741372	.	G	A	.	.	MAF_INRAE=17.722;MAF_USDA=45.833
NC_035078.1	74741383	.	C	T	.	.	MAF_INRAE=31.013;MAF_USDA=5.357
NC_035078.1	74741419	.	A	C	.	.	MAF_USDA=1.667
NC_035078.1	74741427	.	T	C	.	.	MAF_INRAE=31.013;MAF_USDA=13.69
NC_035078.1	74741450	.	G	C	.	.	MAF_USDA=14.583
NC_035078.1	74741472	.	T	G	.	.	MAF_USDA=5.0
NC_035078.1	74741530	.	G	T	.	.	MAF_USDA=1.639
NC_035078.1	74741531	.	A	T	.	.	MAF_USDA=1.639
NC_035078.1	74741618	.	T	C	.	.	MAF_INRAE=44.304;MAF_USDA=24.118
NC_035078.1	74741644	.	C	T	.	.	MAF_INRAE=29.747;MAF_USDA=4.706
NC_035078.1	74741727	.	G	T	.	.	MAF_USDA=1.639
NC_035078.1	74741859	.	G	C	.	.	MAF_USDA=3.279
NC_035078.1	74742004	.	A	C	.	.	MAF_USDA=4.098
NC_035078.1	74742005	.	A	T	.	.	MAF_USDA=3.279
NC_035078.1	74742023	.	A	T	.	.	MAF_USDA=1.639
NC_035078.1	74742084	.	G	T	.	.	MAF_INRAE=5.263;MAF_USDA=14.706
NC_035078.1	74742180	.	C	T	.	.	MAF_USDA=1.639
NC_035078.1	74742202	.	C	T	.	.	MAF_USDA=2.459
NC_035078.1	74742204	.	C	A	.	.	MAF_USDA=2.459
NC_035078.1	74742219	.	G	A	.	.	MAF_USDA=2.459
NC_035078.1	74742279	.	G	T	.	.	MAF_INRAE=5.263;MAF_USDA=15.882
NC_035078.1	74742307	.	A	G	.	.	MAF_USDA=1.639
NC_035078.1	74742321	.	G	A	.	.	MAF_USDA=2.459
NC_035078.1	74742335	.	C	T	.	.	MAF_INRAE=3.333;MAF_USDA=2.083
NC_035078.1	74742481	.	G	A	.	.	MAF_USDA=45.294
NC_035078.1	74742482	.	A	G	.	.	MAF_USDA=11.765
NC_035078.1	74742485	.	A	G	.	.	MAF_USDA=45.294
NC_035078.1	74742492	.	C	T	.	.	MAF_USDA=16.471
NC_035078.1	74742521	.	A	C	.	.	MAF_USDA=45.882
NC_035078.1	74742625	.	G	C	.	.	MAF_INRAE=21.053;MAF_USDA=22.353
NC_035078.1	74742627	.	C	T	.	.	MAF_USDA=2.459
NC_035078.1	74742712	.	G	A	.	.	MAF_INRAE=31.579;MAF_USDA=49.412
NC_035078.1	74742722	.	C	T	.	.	MAF_INRAE=31.579;MAF_USDA=50.0
NC_035078.1	74742804	.	C	A	.	.	MAF_USDA=2.459
NC_035078.1	74742873	.	C	G	.	.	MAF_USDA=7.377
NC_035078.1	74742899	.	T	C	.	.	MAF_USDA=8.824
NC_035078.1	74742900	.	A	G	.	.	MAF_USDA=14.706
NC_035078.1	74743079	.	T	G	.	.	MAF_USDA=5.882
NC_035078.1	74743119	.	C	A	.	.	MAF_USDA=1.639
NC_035078.1	74743142	.	A	C	.	.	MAF_USDA=11.176
NC_035078.1	74743297	.	G	T	.	.	MAF_INRAE=22.152;MAF_USDA=32.941
NC_035078.1	74743349	.	G	T	.	.	MAF_INRAE=22.785;MAF_USDA=41.176
NC_035078.1	74743393	.	T	C	.	.	MAF_USDA=11.475
NC_035078.1	74743464	.	T	A	.	.	MAF_USDA=3.279
NC_035078.1	74743483	.	T	C	.	.	MAF_INRAE=31.013;MAF_USDA=15.294
NC_035078.1	74743538	.	G	T	.	.	MAF_USDA=3.279
NC_035078.1	74743560	.	A	T	.	.	MAF_USDA=27.059
NC_035078.1	74743642	.	G	C	.	.	MAF_INRAE=21.519;MAF_USDA=22.941
NC_035078.1	74743822	.	C	A	.	.	MAF_USDA=1.639
NC_035078.1	74743991	.	T	G	.	.	MAF_USDA=1.639
NC_035078.1	74744124	.	T	A	.	.	MAF_USDA=5.882
NC_035078.1	74744213	.	G	A	.	.	MAF_INRAE=6.329;MAF_USDA=2.941
NC_035078.1	74744217	.	C	A	.	.	MAF_USDA=1.639
NC_035078.1	74744383	.	C	A	.	.	MAF_INRAE=10.526;MAF_USDA=7.059
NC_035078.1	74744415	.	T	A	.	.	MAF_USDA=4.098
NC_035078.1	74744456	.	A	C	.	.	MAF_INRAE=22.152;MAF_USDA=22.941
NC_035078.1	74744499	.	G	T	.	.	MAF_INRAE=29.747;MAF_USDA=4.706
NC_035078.1	74744566	.	G	A	.	.	MAF_USDA=1.639
NC_035078.1	74744669	.	G	A	.	.	MAF_USDA=1.639
NC_035078.1	74744705	.	C	T	.	.	MAF_USDA=6.471
NC_035078.1	74744785	.	C	A	.	.	MAF_USDA=10.0
NC_035078.1	74744846	.	G	T	.	.	MAF_INRAE=22.152;MAF_USDA=21.765
NC_035078.1	74745073	.	G	A	.	.	MAF_USDA=39.412
NC_035078.1	74747770	.	C	A	.	.	MAF_USDA=2.459
NC_035078.1	74747864	.	G	T	.	.	MAF_USDA=1.639
NC_035078.1	74747908	.	A	G	.	.	MAF_INRAE=44.937;MAF_USDA=23.529
NC_035078.1	74748017	.	A	G	.	.	MAF_INRAE=28.481;MAF_USDA=4.918
NC_035078.1	74748038	.	CTGTGTGA	CTGTGTGT	.	.	MAF_USDA=45.833
NC_035078.1	74748045	.	A	T	.	.	MAF_INRAE=25.316
NC_035078.1	74748076	.	G	A	.	.	MAF_USDA=4.918
NC_035078.1	74748109	.	A	G	.	.	MAF_INRAE=21.519;MAF_USDA=29.167
NC_035078.1	74748119	.	C	T	.	.	MAF_INRAE=42.405;MAF_USDA=12.353
NC_035078.1	74748124	.	T	C	.	.	MAF_INRAE=10.526;MAF_USDA=6.471
NC_035078.1	74748259	.	T	A	.	.	MAF_USDA=1.695
NC_035078.1	74748313	.	C	A	.	.	MAF_INRAE=10.526;MAF_USDA=7.059
NC_035078.1	74748363	.	G	T	.	.	MAF_INRAE=45.57;MAF_USDA=17.059
NC_035078.1	74748416	.	C	T	.	.	MAF_USDA=12.5
NC_035078.1	74748423	.	T	A	.	.	MAF_INRAE=44.937;MAF_USDA=23.81
NC_035078.1	74748429	.	T	G	.	.	MAF_USDA=3.279
NC_035078.1	74748471	.	C	T	.	.	MAF_INRAE=22.152;MAF_USDA=22.353
NC_035078.1	74748475	.	G	A	.	.	MAF_USDA=1.639
NC_035078.1	74748482	.	C	A	.	.	MAF_USDA=1.639
NC_035078.1	74748486	.	T	G	.	.	MAF_USDA=13.529
NC_035078.1	74748497	.	T	G	.	.	MAF_INRAE=25.316;MAF_USDA=42.353
NC_035078.1	74748507	.	G	T	.	.	MAF_INRAE=29.747;MAF_USDA=17.059
NC_035078.1	74748567	.	C	T	.	.	MAF_INRAE=44.937;MAF_USDA=24.118
NC_035078.1	74748575	.	A	T	.	.	MAF_USDA=1.639
NC_035078.1	74748587	.	T	C	.	.	MAF_USDA=1.639
NC_035078.1	74748607	.	A	T	.	.	MAF_USDA=1.639
NC_035078.1	74748675	.	T	G	.	.	MAF_INRAE=25.316;MAF_USDA=41.765
NC_035078.1	74748741	.	G	A	.	.	MAF_USDA=13.529
NC_035078.1	74748817	.	A	G	.	.	MAF_USDA=1.639
NC_035078.1	74748846	.	G	A	.	.	MAF_INRAE=6.329;MAF_USDA=9.836
NC_035078.1	74748945	.	G	A	.	.	MAF_USDA=1.667
NC_035078.1	74749003	.	G	A	.	.	MAF_USDA=1.639
NC_035078.1	74749038	.	C	T	.	.	MAF_INRAE=6.329;MAF_USDA=3.279
NC_035078.1	74749052	.	C	A	.	.	MAF_USDA=1.639
NC_035078.1	74749078	.	A	G	.	.	MAF_INRAE=29.747;MAF_USDA=16.471
NC_035078.1	74749082	.	T	C	.	.	MAF_USDA=4.118
NC_035078.1	74749108	.	T	G	.	.	MAF_USDA=1.639
NC_035078.1	74749111	.	G	A	.	.	MAF_INRAE=3.333;MAF_USDA=4.118
NC_035078.1	74749114	.	C	T	.	.	MAF_USDA=5.882
NC_035078.1	74749135	.	G	T	.	.	MAF_INRAE=29.747;MAF_USDA=4.706
NC_035078.1	74749179	.	G	T	.	.	MAF_INRAE=31.013;MAF_USDA=15.882
NC_035078.1	74749180	.	A	C	.	.	MAF_INRAE=27.5;MAF_USDA=17.059
NC_035078.1	74749237	.	A	T	.	.	MAF_USDA=1.639
NC_035078.1	74749248	.	G	T	.	.	MAF_INRAE=44.937;MAF_USDA=24.706
NC_035078.1	74749470	.	A	T	.	.	MAF_USDA=8.333
NC_035078.1	74749481	.	G	A	.	.	MAF_INRAE=21.519;MAF_USDA=22.024
NC_035078.1	74749541	.	A	C	.	.	MAF_USDA=13.095
NC_035078.1	74749584	.	A	G	.	.	MAF_INRAE=42.405;MAF_USDA=13.095
NC_035078.1	74749650	.	A	C	.	.	MAF_USDA=1.667
NC_035078.1	74749705	.	AGTGACTTG	AGTGACTTA	.	.	MAF_USDA=2.083
NC_035078.1	74749713	.	G	A	.	.	MAF_USDA=9.167
NC_035078.1	74749802	.	G	T	.	.	MAF_INRAE=49.167;MAF_USDA=16.667
NC_035078.1	74749807	.	T	G	.	.	MAF_USDA=1.667
NC_035078.1	74749920	.	G	A	.	.	MAF_INRAE=15.823;MAF_USDA=14.881
NC_035078.1	74750038	.	A	T	.	.	MAF_INRAE=22.152;MAF_USDA=22.619
NC_035078.1	74750090	.	T	A	.	.	MAF_INRAE=29.747;MAF_USDA=2.083
NC_035078.1	74750104	.	G	T	.	.	MAF_USDA=4.167
NC_035078.1	74750121	.	G	T	.	.	MAF_INRAE=29.747;MAF_USDA=2.083
NC_035078.1	74750129	.	C	A	.	.	MAF_INRAE=15.823;MAF_USDA=31.25
NC_035078.1	74750138	.	C	T	.	.	MAF_INRAE=10.526;MAF_USDA=7.143
NC_035078.1	74750172	.	C	T	.	.	MAF_USDA=1.19
NC_035078.1	74750185	.	G	A	.	.	MAF_USDA=8.333
NC_035078.1	74750248	.	T	G	.	.	MAF_USDA=9.524
NC_035078.1	74750251	.	C	T	.	.	MAF_USDA=13.095
NC_035078.1	74750292	.	CCAA	CCAT	.	.	MAF_USDA=2.083
NC_035078.1	74750412	.	C	T	.	.	MAF_INRAE=22.152
NC_035078.1	74750486	.	G	A	.	.	MAF_USDA=9.524
NC_035078.1	74750579	.	A	G	.	.	MAF_INRAE=10.526;MAF_USDA=5.882
NC_035078.1	74750599	.	T	A	.	.	MAF_USDA=1.639
NC_035078.1	74750618	.	C	T	.	.	MAF_USDA=10.0
NC_035078.1	74750628	.	G	A	.	.	MAF_USDA=1.667
NC_035078.1	74750658	.	C	T	.	.	MAF_USDA=13.333
NC_035078.1	74750707	.	G	A	.	.	MAF_USDA=3.333
NC_035078.1	74750768	.	T	C	.	.	MAF_USDA=2.083
NC_035078.1	74750826	.	T	C	.	.	MAF_INRAE=18.333
NC_035078.1	74750896	.	G	A	.	.	MAF_INRAE=3.333;MAF_USDA=14.583
NC_035078.1	74750979	.	C	T	.	.	MAF_INRAE=24.684;MAF_USDA=43.75
NC_035078.1	74751014	.	A	C	.	.	MAF_INRAE=5.263;MAF_USDA=8.333
NC_035078.1	74751074	.	T	C	.	.	MAF_INRAE=18.333;MAF_USDA=45.833
NC_035078.1	74751129	.	C	T	.	.	MAF_USDA=2.083
NC_035078.1	74751135	.	A	G	.	.	MAF_INRAE=19.167
NC_035078.1	74751255	.	C	T	.	.	MAF_USDA=2.976
NC_035078.1	74751274	.	G	A	.	.	MAF_USDA=1.695
NC_035078.1	74751326	.	G	A	.	.	MAF_INRAE=44.937;MAF_USDA=26.22
NC_035078.1	74751351	.	G	A	.	.	MAF_USDA=15.833
NC_035078.1	74751352	.	T	A	.	.	MAF_USDA=11.905
NC_035078.1	74751381	.	A	G	.	.	MAF_USDA=10.833
NC_035078.1	74751383	.	G	C	.	.	MAF_USDA=6.667
NC_035078.1	74751426	.	G	C	.	.	MAF_USDA=1.786
NC_035078.1	74751458	.	G	A	.	.	MAF_INRAE=44.937;MAF_USDA=17.262
NC_035078.1	74751530	.	A	G	.	.	MAF_INRAE=24.684
NC_035078.1	74751575	.	C	T	.	.	MAF_USDA=1.667
NC_035078.1	74751598	.	A	C	.	.	MAF_USDA=1.667
NC_035078.1	74751628	.	C	T	.	.	MAF_USDA=9.167
NC_035078.1	74751720	.	G	T	.	.	MAF_INRAE=25.949;MAF_USDA=32.143
NC_035078.1	74751790	.	C	A	.	.	MAF_INRAE=10.526;MAF_USDA=9.524
NC_035078.1	74751859	.	A	G	.	.	MAF_USDA=1.667
NC_035078.1	74751862	.	T	A	.	.	MAF_USDA=2.5
NC_035078.1	74751876	.	G	T	.	.	MAF_USDA=3.333
NC_035078.1	74751972	.	A	T	.	.	MAF_USDA=1.667
NC_035078.1	74751986	.	A	C	.	.	MAF_USDA=6.548
NC_035078.1	74752015	.	A	G	.	.	MAF_USDA=7.738
NC_035078.1	74752130	.	C	T	.	.	MAF_USDA=6.25
NC_035078.1	74752153	.	A	G	.	.	MAF_INRAE=25.949;MAF_USDA=32.143
NC_035078.1	74752249	.	T	C	.	.	MAF_USDA=1.667
NC_035078.1	74752268	.	C	A	.	.	MAF_INRAE=10.526;MAF_USDA=7.143
NC_035078.1	74752274	.	C	A	.	.	MAF_USDA=3.39
NC_035078.1	74752307	.	G	T	.	.	MAF_INRAE=6.329;MAF_USDA=2.542
NC_035078.1	74752343	.	A	C	.	.	MAF_INRAE=27.5
NC_035078.1	74752370	.	C	T	.	.	MAF_USDA=3.333
NC_035078.1	74752434	.	C	A	.	.	MAF_USDA=8.333
NC_035078.1	74752635	.	C	T	.	.	MAF_INRAE=22.152;MAF_USDA=25.0
NC_035078.1	74752776	.	C	G	.	.	MAF_USDA=3.333
NC_035078.1	74752793	.	G	T	.	.	MAF_INRAE=22.152;MAF_USDA=22.619
NC_035078.1	74752940	.	C	A	.	.	MAF_USDA=1.667
NC_035078.1	74752960	.	G	A	.	.	MAF_INRAE=22.152;MAF_USDA=43.75
NC_035078.1	74753033	.	T	C	.	.	MAF_USDA=1.639
NC_035078.1	74753035	.	C	T	.	.	MAF_USDA=5.882
NC_035078.1	74753047	.	T	G	.	.	MAF_USDA=1.639
NC_035078.1	74753275	.	C	G	.	.	MAF_INRAE=10.526;MAF_USDA=10.417
NC_035078.1	74753298	.	T	G	.	.	MAF_INRAE=22.5;MAF_USDA=29.167
NC_035078.1	74753339	.	G	A	.	.	MAF_USDA=1.639
NC_035078.1	74753365	.	A	C	.	.	MAF_USDA=1.639
NC_035078.1	74753386	.	G	T	.	.	MAF_INRAE=15.19;MAF_USDA=12.353
NC_035078.1	74753413	.	C	T	.	.	MAF_INRAE=5.263;MAF_USDA=10.417
NC_035078.1	74753436	.	A	T	.	.	MAF_USDA=9.016
NC_035078.1	74753438	.	A	C	.	.	MAF_USDA=4.706
NC_035078.1	74753561	.	A	G	.	.	MAF_USDA=1.667
NC_035078.1	74753699	.	G	A	.	.	MAF_INRAE=5.263;MAF_USDA=10.417
NC_035078.1	74753933	.	G	A	.	.	MAF_USDA=7.738
NC_035078.1	74753970	.	A	T	.	.	MAF_INRAE=44.937;MAF_USDA=17.647
NC_035078.1	74754017	.	A	T	.	.	MAF_USDA=3.279
NC_035078.1	74754050	.	C	T	.	.	MAF_USDA=1.667
NC_035078.1	74754051	.	G	A	.	.	MAF_INRAE=42.405;MAF_USDA=14.286
NC_035078.1	74754060	.	A	C	.	.	MAF_USDA=1.667
NC_035078.1	74754171	.	G	A	.	.	MAF_USDA=1.667
NC_035078.1	74754212	.	G	T	.	.	MAF_INRAE=25.316;MAF_USDA=42.262
NC_035078.1	74754339	.	C	A	.	.	MAF_USDA=1.786
NC_035078.1	74754419	.	G	A	.	.	MAF_USDA=1.639
NC_035078.1	74754459	.	T	C	.	.	MAF_USDA=1.639
NC_035078.1	74754469	.	G	A	.	.	MAF_INRAE=5.263;MAF_USDA=7.059
NC_035078.1	74754491	.	G	A	.	.	MAF_USDA=9.412
NC_035078.1	74754546	.	C	T	.	.	MAF_INRAE=10.526;MAF_USDA=7.647
NC_035078.1	74754553	.	C	T	.	.	MAF_USDA=1.639
NC_035078.1	74754556	.	T	C	.	.	MAF_INRAE=30.38;MAF_USDA=8.235
NC_035078.1	74754563	.	A	C	.	.	MAF_USDA=9.412
NC_035078.1	74754596	.	T	C	.	.	MAF_INRAE=20.886;MAF_USDA=21.765
NC_035078.1	74754620	.	C	T	.	.	MAF_USDA=10.656
NC_035078.1	74754796	.	G	A	.	.	MAF_INRAE=25.316;MAF_USDA=43.529
NC_035078.1	74754890	.	A	T	.	.	MAF_INRAE=22.152;MAF_USDA=48.81
NC_035078.1	74754913	.	A	G	.	.	MAF_USDA=1.667
NC_035078.1	74754923	.	A	G	.	.	MAF_USDA=1.667
NC_035078.1	74754956	.	C	A	.	.	MAF_INRAE=10.526;MAF_USDA=7.143
NC_035078.1	74754969	.	C	T	.	.	MAF_USDA=2.5
NC_035078.1	74755008	.	G	T	.	.	MAF_USDA=3.333
NC_035078.1	74755134	.	G	A	.	.	MAF_INRAE=30.38;MAF_USDA=8.333
NC_035078.1	74755258	.	A	C	.	.	MAF_INRAE=25.316;MAF_USDA=33.929
NC_035078.1	74755267	.	T	A	.	.	MAF_INRAE=44.937;MAF_USDA=17.857
NC_035078.1	74755309	.	C	T	.	.	MAF_INRAE=5.696;MAF_USDA=20.833
NC_035078.1	74755407	.	G	T	.	.	MAF_USDA=6.667
NC_035078.1	74755433	.	G	T	.	.	MAF_USDA=7.143
NC_035078.1	74755481	.	T	C	.	.	MAF_USDA=4.167
NC_035078.1	74755508	.	C	T	.	.	MAF_USDA=15.833
NC_035078.1	74755547	.	A	T	.	.	MAF_INRAE=24.684;MAF_USDA=35.119
NC_035078.1	74755551	.	A	G	.	.	MAF_USDA=5.0
NC_035078.1	74755569	.	T	C	.	.	MAF_USDA=3.333
NC_035078.1	74755574	.	G	A	.	.	MAF_INRAE=6.329;MAF_USDA=2.5
NC_035078.1	74755677	.	C	T	.	.	MAF_INRAE=3.333;MAF_USDA=5.357
NC_035078.1	74755688	.	G	T	.	.	MAF_INRAE=3.333;MAF_USDA=4.762
NC_035078.1	74755716	.	C	T	.	.	MAF_USDA=14.407
NC_035078.1	74755750	.	T	C	.	.	MAF_USDA=4.167
NC_035078.1	74755914	.	T	G	.	.	MAF_USDA=2.083
NC_035078.1	74755950	.	G	T	.	.	MAF_USDA=4.762
NC_035078.1	74756058	.	G	A	.	.	MAF_INRAE=16.456;MAF_USDA=16.071
NC_035078.1	74756080	.	G	T	.	.	MAF_USDA=1.19
NC_035078.1	74756129	.	G	A	.	.	MAF_USDA=9.524
NC_035078.1	74756165	.	G	A	.	.	MAF_USDA=1.667
NC_035078.1	74756281	.	G	A	.	.	MAF_INRAE=41.139;MAF_USDA=13.095
NC_035078.1	74756377	.	G	T	.	.	MAF_USDA=1.667
NC_035078.1	74756434	.	G	T	.	.	MAF_USDA=2.976
NC_035078.1	74756472	.	G	A	.	.	MAF_USDA=4.167
NC_035078.1	74756488	.	T	A	.	.	MAF_USDA=10.417
NC_035078.1	74756489	.	T	A	.	.	MAF_USDA=10.417
NC_035078.1	74756567	.	G	A	.	.	MAF_USDA=9.524
NC_035078.1	74756635	.	A	G	.	.	MAF_USDA=1.19
NC_035078.1	74756767	.	A	G	.	.	MAF_USDA=1.667
NC_035078.1	74756771	.	C	T	.	.	MAF_INRAE=15.823;MAF_USDA=14.881
NC_035078.1	74756792	.	A	G	.	.	MAF_INRAE=15.823;MAF_USDA=14.881
NC_035078.1	74756849	.	C	A	.	.	MAF_USDA=1.667
NC_035078.1	74756922	.	G	A	.	.	MAF_INRAE=46.203;MAF_USDA=30.357
NC_035078.1	74756976	.	G	A	.	.	MAF_USDA=4.167
NC_035078.1	74757004	.	A	G	.	.	MAF_INRAE=48.734;MAF_USDA=30.952
NC_035078.1	74757304	.	T	G	.	.	MAF_INRAE=50.0;MAF_USDA=22.024
NC_035078.1	74757388	.	G	A	.	.	MAF_USDA=1.667
NC_035078.1	74757514	.	G	A	.	.	MAF_USDA=1.786
NC_035078.1	74757568	.	A	T	.	.	MAF_INRAE=44.937;MAF_USDA=17.262
NC_035078.1	74757641	.	A	C	.	.	MAF_INRAE=44.304;MAF_USDA=17.262
NC_035078.1	74757777	.	G	C	.	.	MAF_INRAE=48.734;MAF_USDA=39.881
NC_035078.1	74757810	.	C	T	.	.	MAF_USDA=11.905
NC_035078.1	74758141	.	A	G	.	.	MAF_USDA=1.667
NC_035078.1	74758248	.	C	A	.	.	MAF_INRAE=3.333;MAF_USDA=2.976
NC_035078.1	74758295	.	C	T	.	.	MAF_INRAE=42.405;MAF_USDA=13.095
NC_035078.1	74758412	.	A	G	.	.	MAF_USDA=4.167
NC_035078.1	74758417	.	C	G	.	.	MAF_USDA=11.31
NC_035078.1	74758627	.	T	C	.	.	MAF_INRAE=45.57;MAF_USDA=37.5
NC_035078.1	74758637	.	G	A	.	.	MAF_INRAE=45.57;MAF_USDA=36.905
NC_035078.1	74758805	.	T	A	.	.	MAF_INRAE=10.526;MAF_USDA=10.417
NC_035078.1	74758858	.	G	T	.	.	MAF_USDA=1.667
NC_035078.1	74758881	.	T	A	.	.	MAF_INRAE=6.329;MAF_USDA=17.262
NC_035078.1	74758923	.	C	T	.	.	MAF_INRAE=6.329;MAF_USDA=5.0
NC_035078.1	74758970	.	T	C	.	.	MAF_INRAE=10.526;MAF_USDA=8.333
NC_035078.1	74758971	.	C	T	.	.	MAF_INRAE=29.114;MAF_USDA=4.167
NC_035078.1	74759018	.	A	T	.	.	MAF_INRAE=48.734;MAF_USDA=38.095
NC_035078.1	74759071	.	A	T	.	.	MAF_USDA=9.524
NC_035078.1	74759124	.	G	T	.	.	MAF_INRAE=15.789;MAF_USDA=19.048
NC_035078.1	74759168	.	T	C	.	.	MAF_INRAE=42.105;MAF_USDA=2.083
NC_035078.1	74759179	.	C	T	.	.	MAF_USDA=14.583
NC_035078.1	74759277	.	T	G	.	.	MAF_USDA=2.5
NC_035078.1	74759354	.	C	A	.	.	MAF_INRAE=6.329;MAF_USDA=4.167
NC_035078.1	74759355	.	A	C	.	.	MAF_USDA=1.667
NC_035078.1	74759473	.	T	A	.	.	MAF_INRAE=6.329;MAF_USDA=16.667
NC_035078.1	74759588	.	A	C	.	.	MAF_INRAE=43.671;MAF_USDA=14.881
NC_035078.1	74759629	.	T	C	.	.	MAF_INRAE=31.646;MAF_USDA=7.738
NC_035078.1	74759637	.	C	A	.	.	MAF_INRAE=18.354;MAF_USDA=43.75
NC_035078.1	74759638	.	A	C	.	.	MAF_USDA=12.5
NC_035078.1	74759642	.	A	C	.	.	MAF_INRAE=3.333;MAF_USDA=2.083
NC_035078.1	74759679	.	T	G	.	.	MAF_INRAE=49.367
NC_035078.1	74759692	.	T	A	.	.	MAF_INRAE=39.873;MAF_USDA=50.0
NC_035078.1	74759694	.	T	A	.	.	MAF_INRAE=3.333;MAF_USDA=2.083
NC_035078.1	74759851	.	C	T	.	.	MAF_USDA=1.667
NC_035078.1	74759950	.	T	G	.	.	MAF_USDA=1.639
NC_035078.1	74759990	.	G	T	.	.	MAF_USDA=1.765
NC_035078.1	74760005	.	C	A	.	.	MAF_USDA=14.118
NC_035078.1	74760053	.	G	A	.	.	MAF_USDA=11.475
NC_035078.1	74760082	.	G	T	.	.	MAF_USDA=12.353
NC_035078.1	74760185	.	A	G	.	.	MAF_INRAE=44.304
NC_035078.1	74760306	.	G	T	.	.	MAF_USDA=9.322
NC_035078.1	74760414	.	G	A	.	.	MAF_USDA=3.279
NC_035078.1	74760415	.	C	A	.	.	MAF_USDA=4.098
NC_035078.1	74760492	.	A	C	.	.	MAF_INRAE=44.304;MAF_USDA=18.235
NC_035078.1	74760534	.	C	A	.	.	MAF_USDA=1.667
NC_035078.1	74760608	.	A	C	.	.	MAF_USDA=1.639
NC_035078.1	74760617	.	A	C	.	.	MAF_USDA=1.639
NC_035078.1	74760630	.	C	T	.	.	MAF_INRAE=5.263;MAF_USDA=9.412
NC_035078.1	74760631	.	G	A	.	.	MAF_USDA=2.459
NC_035078.1	74760655	.	G	C	.	.	MAF_INRAE=15.823;MAF_USDA=27.647
NC_035078.1	74760668	.	G	A	.	.	MAF_INRAE=15.823;MAF_USDA=28.235
NC_035078.1	74760710	.	A	G	.	.	MAF_USDA=1.639
NC_035078.1	74760824	.	C	T	.	.	MAF_USDA=3.279
NC_035078.1	74760848	.	C	T	.	.	MAF_INRAE=46.203;MAF_USDA=27.059
NC_035078.1	74760933	.	A	G	.	.	MAF_INRAE=45.57;MAF_USDA=33.529
NC_035078.1	74761083	.	C	T	.	.	MAF_INRAE=15.823;MAF_USDA=29.167
NC_035078.1	74761196	.	T	G	.	.	MAF_USDA=1.639
NC_035078.1	74761286	.	C	A	.	.	MAF_USDA=1.639
NC_035078.1	74761356	.	T	G	.	.	MAF_INRAE=15.823;MAF_USDA=28.824
NC_035078.1	74761405	.	A	T	.	.	MAF_INRAE=15.823;MAF_USDA=27.083
NC_035078.1	74761432	.	G	A	.	.	MAF_USDA=1.639
NC_035078.1	74761447	.	G	A	.	.	MAF_USDA=10.0
NC_035078.1	74761457	.	C	A	.	.	MAF_INRAE=5.263;MAF_USDA=7.059
NC_035078.1	74761475	.	C	T	.	.	MAF_USDA=1.639
NC_035078.1	74761479	.	G	T	.	.	MAF_USDA=12.941
NC_035078.1	74761523	.	T	C	.	.	MAF_USDA=1.639
NC_035078.1	74761601	.	C	T	.	.	MAF_INRAE=5.263;MAF_USDA=10.417
NC_035078.1	74761648	.	T	C	.	.	MAF_USDA=10.588
NC_035078.1	74761712	.	C	T	.	.	MAF_USDA=4.098
NC_035078.1	74761810	.	A	T	.	.	MAF_INRAE=44.937;MAF_USDA=14.706
NC_035078.1	74761842	.	A	C	.	.	MAF_USDA=4.098
NC_035078.1	74761869	.	C	T	.	.	MAF_USDA=1.639
NC_035078.1	74761934	.	A	G	.	.	MAF_INRAE=5.263;MAF_USDA=6.471
NC_035078.1	74761937	.	G	C	.	.	MAF_USDA=4.167
NC_035078.1	74761938	.	G	T	.	.	MAF_USDA=4.167
NC_035078.1	74762025	.	G	A	.	.	MAF_USDA=1.639
NC_035078.1	74762143	.	G	A	.	.	MAF_USDA=2.459
NC_035078.1	74762171	.	G	T	.	.	MAF_INRAE=6.329;MAF_USDA=3.279
NC_035078.1	74762196	.	C	T	.	.	MAF_USDA=4.098
NC_035078.1	74762325	.	A	T	.	.	MAF_INRAE=45.57;MAF_USDA=25.882
NC_035078.1	74762345	.	G	A	.	.	MAF_USDA=10.588
NC_035078.1	74762372	.	T	C	.	.	MAF_INRAE=6.329;MAF_USDA=3.279
NC_035078.1	74762377	.	A	T	.	.	MAF_INRAE=45.0;MAF_USDA=35.294
NC_035078.1	74762446	.	A	C	.	.	MAF_INRAE=5.263;MAF_USDA=22.941
NC_035078.1	74762462	.	A	T	.	.	MAF_INRAE=15.823;MAF_USDA=28.235
NC_035078.1	74762554	.	T	G	.	.	MAF_INRAE=15.823;MAF_USDA=14.706
NC_035078.1	74762567	.	C	T	.	.	MAF_USDA=3.333
NC_035078.1	74762594	.	T	A	.	.	MAF_INRAE=6.329;MAF_USDA=9.412
NC_035078.1	74762603	.	T	A	.	.	MAF_INRAE=44.304;MAF_USDA=18.824
NC_035078.1	74762606	.	A	T	.	.	MAF_USDA=2.459
NC_035078.1	74762611	.	C	A	.	.	MAF_USDA=3.279
NC_035078.1	74762645	.	G	A	.	.	MAF_USDA=10.588
NC_035078.1	74762658	.	T	A	.	.	MAF_INRAE=5.263;MAF_USDA=6.471
NC_035078.1	74762739	.	C	G	.	.	MAF_USDA=1.667
NC_035078.1	74762857	.	G	A	.	.	MAF_INRAE=44.304;MAF_USDA=15.294
NC_035078.1	74762894	.	T	A	.	.	MAF_USDA=6.25
NC_035078.1	74762901	.	C	A	.	.	MAF_INRAE=44.304;MAF_USDA=14.706
NC_035078.1	74762955	.	T	G	.	.	MAF_USDA=3.279
NC_035078.1	74762967	.	G	T	.	.	MAF_INRAE=45.57;MAF_USDA=34.426
NC_035078.1	74762968	.	C	T	.	.	MAF_INRAE=20.0;MAF_USDA=9.016
NC_035078.1	74763069	.	A	C	.	.	MAF_USDA=9.412
NC_035078.1	74763224	.	T	C	.	.	MAF_INRAE=29.114;MAF_USDA=4.918
NC_035078.1	74763350	.	C	T	.	.	MAF_INRAE=5.263;MAF_USDA=10.417
NC_035078.1	74763360	.	C	T	.	.	MAF_INRAE=44.937;MAF_USDA=16.471
NC_035078.1	74763379	.	G	A	.	.	MAF_USDA=2.459
NC_035078.1	74763468	.	A	G	.	.	MAF_USDA=11.765
NC_035078.1	74763500	.	C	A	.	.	MAF_USDA=4.098
NC_035078.1	74763570	.	G	A	.	.	MAF_INRAE=44.304;MAF_USDA=16.471
NC_035078.1	74763683	.	C	T	.	.	MAF_USDA=3.279
NC_035078.1	74763694	.	C	G	.	.	MAF_USDA=1.639
NC_035078.1	74763706	.	A	T	.	.	MAF_USDA=1.639
NC_035078.1	74763722	.	A	G	.	.	MAF_USDA=1.639
NC_035078.1	74763735	.	A	C	.	.	MAF_INRAE=5.263;MAF_USDA=16.667
NC_035078.1	74763783	.	G	A	.	.	MAF_INRAE=44.937;MAF_USDA=15.294
NC_035078.1	74763928	.	G	A	.	.	MAF_INRAE=48.101;MAF_USDA=37.647
NC_035078.1	74763929	.	A	C	.	.	MAF_INRAE=44.937;MAF_USDA=16.471
NC_035078.1	74763972	.	G	T	.	.	MAF_INRAE=6.329
NC_035078.1	74764027	.	T	C	.	.	MAF_USDA=1.639
NC_035078.1	74764057	.	G	A	.	.	MAF_INRAE=44.937;MAF_USDA=15.882
NC_035078.1	74764113	.	A	T	.	.	MAF_INRAE=44.937;MAF_USDA=15.294
NC_035078.1	74764137	.	C	A	.	.	MAF_USDA=3.279
NC_035078.1	74764321	.	G	A	.	.	MAF_INRAE=48.101;MAF_USDA=37.059
NC_035078.1	74764359	.	T	G	.	.	MAF_USDA=4.167
NC_035078.1	74764368	.	T	C	.	.	MAF_USDA=1.639
NC_035078.1	74764418	.	A	G	.	.	MAF_USDA=31.25
NC_035078.1	74764441	.	A	T	.	.	MAF_INRAE=5.263;MAF_USDA=7.647
NC_035078.1	74764452	.	A	T	.	.	MAF_INRAE=45.57;MAF_USDA=14.118
NC_035078.1	74764594	.	G	A	.	.	MAF_USDA=3.279
NC_035078.1	74764680	.	C	T	.	.	MAF_USDA=2.459
NC_035078.1	74764687	.	G	A	.	.	MAF_USDA=1.639
NC_035078.1	74764734	.	G	C	.	.	MAF_INRAE=44.937;MAF_USDA=16.071
NC_035078.1	74764739	.	C	A	.	.	MAF_INRAE=44.937;MAF_USDA=16.667
NC_035078.1	74764752	.	C	T	.	.	MAF_INRAE=44.937;MAF_USDA=16.471
NC_035078.1	74764815	.	G	A	.	.	MAF_INRAE=48.101;MAF_USDA=38.235
NC_035078.1	74764902	.	A	G	.	.	MAF_INRAE=5.263;MAF_USDA=32.353
NC_035078.1	74764906	.	C	A	.	.	MAF_INRAE=5.263;MAF_USDA=8.235
NC_035078.1	74764964	.	G	A	.	.	MAF_USDA=7.377
NC_035078.1	74764967	.	C	A	.	.	MAF_USDA=2.353
NC_035078.1	74765054	.	G	A	.	.	MAF_USDA=2.459
NC_035078.1	74765069	.	C	T	.	.	MAF_USDA=13.529
NC_035078.1	74765091	.	G	T	.	.	MAF_INRAE=5.263;MAF_USDA=8.235
NC_035078.1	74765109	.	G	T	.	.	MAF_INRAE=44.937;MAF_USDA=15.294
NC_035078.1	74765268	.	A	T	.	.	MAF_USDA=1.639
NC_035078.1	74765290	.	C	T	.	.	MAF_INRAE=42.405;MAF_USDA=31.25
NC_035078.1	74765342	.	C	G	.	.	MAF_USDA=1.176
NC_035078.1	74765418	.	A	C	.	.	MAF_INRAE=47.468;MAF_USDA=49.412
NC_035078.1	74765453	.	T	A	.	.	MAF_USDA=12.353
NC_035078.1	74765536	.	A	T	.	.	MAF_USDA=1.639
NC_035078.1	74765620	.	T	A	.	.	MAF_USDA=1.639
NC_035078.1	74765794	.	C	T	.	.	MAF_USDA=3.279
NC_035078.1	74765798	.	T	A	.	.	MAF_USDA=4.167
NC_035078.1	74765806	.	G	T	.	.	MAF_USDA=45.833
NC_035078.1	74766401	.	A	G	.	.	MAF_USDA=45.652
NC_035078.1	74766411	.	G	T	.	.	MAF_USDA=41.304
NC_035078.1	74766594	.	A	G	.	.	MAF_INRAE=5.263;MAF_USDA=31.765
NC_035078.1	74766791	.	A	C	.	.	MAF_INRAE=44.937;MAF_USDA=15.882
NC_035078.1	74766854	.	C	G	.	.	MAF_USDA=10.656
NC_035078.1	74766935	.	G	A	.	.	MAF_USDA=43.478
NC_035078.1	74766974	.	T	G	.	.	MAF_INRAE=44.937;MAF_USDA=25.294
NC_035078.1	74766979	.	T	C	.	.	MAF_USDA=1.639
NC_035078.1	74767083	.	C	A	.	.	MAF_USDA=1.639
NC_035078.1	74767125	.	G	A	.	.	MAF_INRAE=10.526
NC_035078.1	74767291	.	G	T	.	.	MAF_INRAE=44.937;MAF_USDA=15.294
NC_035078.1	74767410	.	T	A	.	.	MAF_USDA=1.639
NC_035078.1	74767419	.	C	A	.	.	MAF_USDA=1.176
NC_035078.1	74767577	.	G	T	.	.	MAF_USDA=1.639
NC_035078.1	74767603	.	G	T	.	.	MAF_INRAE=29.747
NC_035078.1	74767605	.	T	G	.	.	MAF_INRAE=5.263
NC_035078.1	74767726	.	T	C	.	.	MAF_INRAE=47.468;MAF_USDA=31.176
NC_035078.1	74767739	.	T	A	.	.	MAF_USDA=7.377
NC_035078.1	74767742	.	G	C	.	.	MAF_USDA=7.377
NC_035078.1	74767745	.	T	G	.	.	MAF_INRAE=47.468;MAF_USDA=25.882
NC_035078.1	74767849	.	C	T	.	.	MAF_INRAE=44.937;MAF_USDA=17.059
NC_035078.1	74767887	.	G	A	.	.	MAF_INRAE=44.937;MAF_USDA=14.118
NC_035078.1	74768002	.	T	A	.	.	MAF_USDA=23.529
NC_035078.1	74768067	.	A	T	.	.	MAF_USDA=23.529
NC_035078.1	74768120	.	C	T	.	.	MAF_USDA=1.639
NC_035078.1	74768139	.	A	C	.	.	MAF_INRAE=26.316;MAF_USDA=15.294
NC_035078.1	74768211	.	G	A	.	.	MAF_USDA=8.333
NC_035078.1	74768248	.	C	T	.	.	MAF_INRAE=2.632;MAF_USDA=10.417
NC_035078.1	74768249	.	G	A	.	.	MAF_INRAE=1.667
NC_035078.1	74768541	.	A	T	.	.	MAF_INRAE=3.333
NC_035078.1	74768582	.	C	T	.	.	MAF_INRAE=26.316;MAF_USDA=18.293
NC_035078.1	74768696	.	C	T	.	.	MAF_INRAE=29.747;MAF_USDA=14.118
NC_035078.1	74768701	.	A	G	.	.	MAF_INRAE=44.937;MAF_USDA=15.294
NC_035078.1	74768830	.	C	T	.	.	MAF_USDA=33.333
NC_035078.1	74768888	.	A	C	.	.	MAF_USDA=2.083
NC_035078.1	74768901	.	C	T	.	.	MAF_USDA=4.098
NC_035078.1	74768945	.	T	C	.	.	MAF_INRAE=17.722;MAF_USDA=15.294
NC_035078.1	74769029	.	G	T	.	.	MAF_USDA=2.459
NC_035078.1	74769052	.	A	G	.	.	MAF_USDA=8.824
NC_035078.1	74769134	.	T	G	.	.	MAF_USDA=1.639
NC_035078.1	74769153	.	C	T	.	.	MAF_USDA=2.459
NC_035078.1	74769158	.	A	T	.	.	MAF_INRAE=29.114;MAF_USDA=8.824
NC_035078.1	74769245	.	G	A	.	.	MAF_INRAE=15.823;MAF_USDA=14.706
NC_035078.1	74769279	.	C	G	.	.	MAF_USDA=1.639
NC_035078.1	74769280	.	A	T	.	.	MAF_USDA=2.459
NC_035078.1	74769331	.	A	T	.	.	MAF_INRAE=6.329;MAF_USDA=2.459
NC_035078.1	74769377	.	A	G	.	.	MAF_INRAE=29.747
NC_035078.1	74769379	.	C	T	.	.	MAF_INRAE=22.5
NC_035078.1	74769392	.	T	G	.	.	MAF_USDA=7.647
NC_035078.1	74769472	.	G	C	.	.	MAF_INRAE=28.481;MAF_USDA=8.824
NC_035078.1	74769616	.	G	A	.	.	MAF_INRAE=47.468;MAF_USDA=32.353
NC_035078.1	74769619	.	A	G	.	.	MAF_INRAE=47.468;MAF_USDA=38.235
NC_035078.1	74769665	.	T	C	.	.	MAF_USDA=3.279
NC_035078.1	74769778	.	A	C	.	.	MAF_USDA=2.459
NC_035078.1	74769869	.	G	T	.	.	MAF_USDA=10.588
NC_035078.1	74769993	.	C	T	.	.	MAF_INRAE=19.62;MAF_USDA=41.176
NC_035078.1	74769995	.	T	C	.	.	MAF_USDA=8.235
NC_035078.1	74770062	.	G	T	.	.	MAF_INRAE=1.667
NC_035078.1	74770064	.	G	A	.	.	MAF_INRAE=1.667
NC_035078.1	74770066	.	T	G	.	.	MAF_INRAE=1.667
NC_035078.1	74770075	.	C	T	.	.	MAF_INRAE=1.667;MAF_USDA=18.333
NC_035078.1	74770083	.	G	A	.	.	MAF_USDA=5.0
NC_035078.1	74770095	.	A	T	.	.	MAF_USDA=5.738
NC_035078.1	74770144	.	G	A	.	.	MAF_USDA=4.918
NC_035078.1	74770167	.	G	A	.	.	MAF_USDA=4.918
NC_035078.1	74770401	.	C	T	.	.	MAF_USDA=3.333
NC_035078.1	74770477	.	G	C	.	.	MAF_USDA=9.412
NC_035078.1	74770582	.	T	C	.	.	MAF_USDA=9.412
NC_035078.1	74770790	.	T	C	.	.	MAF_USDA=4.118
NC_035078.1	74770886	.	A	T	.	.	MAF_USDA=16.667
NC_035078.1	74770920	.	T	A	.	.	MAF_USDA=9.836
NC_035078.1	74770956	.	C	A	.	.	MAF_USDA=2.459
NC_035078.1	74771040	.	G	A	.	.	MAF_INRAE=6.329;MAF_USDA=4.918
NC_035078.1	74771105	.	C	A	.	.	MAF_USDA=9.836
NC_035078.1	74771114	.	A	C	.	.	MAF_USDA=4.098
NC_035078.1	74771149	.	G	T	.	.	MAF_INRAE=48.101;MAF_USDA=29.412
NC_035078.1	74771223	.	C	A	.	.	MAF_INRAE=5.263;MAF_USDA=25.882
NC_035078.1	74771292	.	G	C	.	.	MAF_INRAE=5.263
NC_035078.1	74771391	.	C	T	.	.	MAF_INRAE=19.62;MAF_USDA=47.541
NC_035078.1	74771417	.	T	C	.	.	MAF_USDA=7.377
NC_035078.1	74771544	.	T	C	.	.	MAF_USDA=1.639
NC_035078.1	74771634	.	C	A	.	.	MAF_USDA=1.639
NC_035078.1	74771660	.	C	T	.	.	MAF_USDA=3.279
NC_035078.1	74771695	.	C	G	.	.	MAF_INRAE=44.304;MAF_USDA=18.235
NC_035078.1	74771728	.	G	A	.	.	MAF_INRAE=27.848;MAF_USDA=9.412
NC_035078.1	74771730	.	G	T	.	.	MAF_INRAE=30.0;MAF_USDA=9.412
NC_035078.1	74771944	.	C	T	.	.	MAF_INRAE=6.329;MAF_USDA=3.279
NC_035078.1	74771964	.	G	T	.	.	MAF_INRAE=29.114;MAF_USDA=8.824
NC_035078.1	74772106	.	G	A	.	.	MAF_USDA=4.098
NC_035078.1	74772113	.	T	C	.	.	MAF_INRAE=28.481;MAF_USDA=10.588
NC_035078.1	74772124	.	C	T	.	.	MAF_USDA=1.176
NC_035078.1	74772181	.	C	G	.	.	MAF_USDA=2.459
NC_035078.1	74772227	.	C	A	.	.	MAF_INRAE=5.263;MAF_USDA=6.471
NC_035078.1	74772315	.	C	T	.	.	MAF_USDA=1.176
NC_035078.1	74772330	.	A	G	.	.	MAF_USDA=13.115
NC_035078.1	74772443	.	G	A	.	.	MAF_USDA=2.459
NC_035078.1	74772575	.	G	A	.	.	MAF_USDA=1.639
NC_035078.1	74772588	.	G	T	.	.	MAF_USDA=2.5
NC_035078.1	74772658	.	A	G	.	.	MAF_INRAE=47.468;MAF_USDA=38.824
NC_035078.1	74773459	.	C	T	.	.	MAF_USDA=2.459
NC_035078.1	74773469	.	C	A	.	.	MAF_USDA=2.459
NC_035078.1	74773534	.	C	T	.	.	MAF_USDA=5.882
NC_035078.1	74773574	.	A	G	.	.	MAF_USDA=6.557
NC_035078.1	74773758	.	G	T	.	.	MAF_INRAE=25.316;MAF_USDA=7.059
NC_035078.1	74773766	.	G	T	.	.	MAF_USDA=1.639
NC_035078.1	74773767	.	G	A	.	.	MAF_INRAE=16.456;MAF_USDA=6.471
NC_035078.1	74773870	.	G	C	.	.	MAF_INRAE=25.833
NC_035078.1	74773880	.	G	A	.	.	MAF_INRAE=29.747;MAF_USDA=4.118
NC_035078.1	74773937	.	A	C	.	.	MAF_USDA=24.118
NC_035078.1	74773986	.	A	T	.	.	MAF_USDA=1.639
NC_035078.1	74773996	.	A	T	.	.	MAF_USDA=20.492
NC_035078.1	74774100	.	C	T	.	.	MAF_INRAE=18.354;MAF_USDA=39.412
NC_035078.1	74774253	.	C	T	.	.	MAF_INRAE=15.823;MAF_USDA=14.706
NC_035078.1	74774348	.	G	A	.	.	MAF_USDA=5.738
NC_035078.1	74774394	.	C	T	.	.	MAF_USDA=36.957
NC_035078.1	74774515	.	A	G	.	.	MAF_USDA=6.557
NC_035078.1	74774672	.	T	G	.	.	MAF_INRAE=6.329;MAF_USDA=3.279
NC_035078.1	74774723	.	C	T	.	.	MAF_USDA=1.639
NC_035078.1	74774782	.	T	A	.	.	MAF_USDA=4.918
NC_035078.1	74774809	.	T	C	.	.	MAF_USDA=7.377
NC_035078.1	74774813	.	C	T	.	.	MAF_USDA=11.176
NC_035078.1	74774860	.	C	A	.	.	MAF_INRAE=11.392;MAF_USDA=18.033
NC_035078.1	74774866	.	A	G	.	.	MAF_USDA=6.25
NC_035078.1	74774929	.	A	T	.	.	MAF_INRAE=18.987;MAF_USDA=45.882
NC_035078.1	74775039	.	G	A	.	.	MAF_INRAE=32.911;MAF_USDA=15.294
NC_035078.1	74775239	.	A	C	.	.	MAF_INRAE=25.949;MAF_USDA=6.471
NC_035078.1	74775251	.	G	A	.	.	MAF_INRAE=45.57;MAF_USDA=21.765
NC_035078.1	74775334	.	C	G	.	.	MAF_USDA=1.639
NC_035078.1	74775392	.	A	G	.	.	MAF_INRAE=25.949;MAF_USDA=6.471
NC_035078.1	74775469	.	C	T	.	.	MAF_USDA=4.098
NC_035078.1	74775541	.	A	G	.	.	MAF_USDA=2.459
NC_035078.1	74775685	.	G	A	.	.	MAF_INRAE=33.544;MAF_USDA=15.294
NC_035078.1	74775720	.	C	A	.	.	MAF_INRAE=25.316;MAF_USDA=6.471
NC_035078.1	74775734	.	G	T	.	.	MAF_USDA=2.459
NC_035078.1	74775773	.	C	G	.	.	MAF_INRAE=11.392
NC_035078.1	74775774	.	T	G	.	.	MAF_INRAE=5.263
NC_035078.1	74775798	.	C	G	.	.	MAF_INRAE=8.228
NC_035078.1	74775949	.	T	A	.	.	MAF_INRAE=21.053;MAF_USDA=11.765
NC_035078.1	74775983	.	A	T	.	.	MAF_USDA=3.279
NC_035078.1	74776109	.	C	A	.	.	MAF_USDA=2.083
NC_035078.1	74776242	.	G	A	.	.	MAF_INRAE=6.329;MAF_USDA=4.098
NC_035078.1	74776299	.	G	T	.	.	MAF_USDA=2.459
NC_035078.1	74776327	.	G	T	.	.	MAF_INRAE=10.833;MAF_USDA=8.824
NC_035078.1	74776352	.	T	G	.	.	MAF_INRAE=25.316;MAF_USDA=5.294
NC_035078.1	74776388	.	G	A	.	.	MAF_USDA=1.639
NC_035078.1	74776389	.	G	A	.	.	MAF_USDA=1.639
NC_035078.1	74776396	.	G	A	.	.	MAF_USDA=2.353
NC_035078.1	74776441	.	A	T	.	.	MAF_USDA=2.083
NC_035078.1	74776605	.	A	T	.	.	MAF_USDA=1.639
NC_035078.1	74776607	.	T	C	.	.	MAF_USDA=7.647
NC_035078.1	74776611	.	C	A	.	.	MAF_USDA=4.098
NC_035078.1	74776622	.	C	G	.	.	MAF_INRAE=44.937;MAF_USDA=24.706
NC_035078.1	74776627	.	T	G	.	.	MAF_USDA=1.176
NC_035078.1	74776631	.	T	C	.	.	MAF_USDA=4.098
NC_035078.1	74776649	.	A	G	.	.	MAF_INRAE=33.544;MAF_USDA=15.294
NC_035078.1	74776655	.	C	A	.	.	MAF_USDA=1.639
NC_035078.1	74776940	.	T	A	.	.	MAF_INRAE=6.329;MAF_USDA=3.279
NC_035078.1	74777107	.	G	A	.	.	MAF_INRAE=10.0;MAF_USDA=8.235
NC_035078.1	74777121	.	G	T	.	.	MAF_USDA=2.353
NC_035078.1	74777128	.	A	T	.	.	MAF_USDA=2.353
NC_035078.1	74777129	.	C	T	.	.	MAF_USDA=10.656
NC_035078.1	74777196	.	G	T	.	.	MAF_INRAE=6.329;MAF_USDA=3.279
NC_035078.1	74777417	.	G	T	.	.	MAF_USDA=4.167
NC_035078.1	74777440	.	C	T	.	.	MAF_USDA=1.667
NC_035078.1	74777564	.	C	T	.	.	MAF_USDA=4.098
NC_035078.1	74777814	.	A	C	.	.	MAF_USDA=6.25
NC_035078.1	74777885	.	C	T	.	.	MAF_INRAE=33.544;MAF_USDA=15.294
NC_035078.1	74777978	.	A	G	.	.	MAF_USDA=1.639
NC_035078.1	74777980	.	C	T	.	.	MAF_USDA=2.353
NC_035078.1	74778005	.	G	A	.	.	MAF_INRAE=3.333;MAF_USDA=4.098
NC_035078.1	74778035	.	G	T	.	.	MAF_INRAE=32.911;MAF_USDA=15.882
NC_035078.1	74778078	.	T	A	.	.	MAF_INRAE=33.544;MAF_USDA=15.882
NC_035078.1	74778187	.	T	A	.	.	MAF_INRAE=6.329;MAF_USDA=3.279
NC_035078.1	74778193	.	A	T	.	.	MAF_INRAE=6.329;MAF_USDA=3.279
NC_035078.1	74778404	.	G	T	.	.	MAF_INRAE=33.544;MAF_USDA=14.706
NC_035078.1	74778531	.	C	T	.	.	MAF_USDA=6.25
NC_035078.1	74778532	.	C	T	.	.	MAF_USDA=6.25
NC_035078.1	74778552	.	T	A	.	.	MAF_USDA=4.098
NC_035078.1	74778681	.	C	G	.	.	MAF_INRAE=15.823;MAF_USDA=14.706
NC_035078.1	74778759	.	A	G	.	.	MAF_USDA=2.459
NC_035078.1	74778835	.	C	T	.	.	MAF_USDA=4.098
NC_035078.1	74778879	.	G	A	.	.	MAF_USDA=8.197
NC_035078.1	74778928	.	A	G	.	.	MAF_USDA=1.639
NC_035078.1	74779042	.	G	A	.	.	MAF_USDA=4.098
NC_035078.1	74779105	.	C	A	.	.	MAF_USDA=2.459
NC_035078.1	74779181	.	T	G	.	.	MAF_USDA=2.459
NC_035078.1	74779400	.	T	G	.	.	MAF_USDA=4.098
NC_035078.1	74779418	.	T	C	.	.	MAF_USDA=4.098
NC_035078.1	74779463	.	A	C	.	.	MAF_INRAE=33.544;MAF_USDA=15.294
NC_035078.1	74779698	.	C	A	.	.	MAF_INRAE=6.329;MAF_USDA=16.667
NC_035078.1	74779800	.	A	C	.	.	MAF_INRAE=25.316;MAF_USDA=6.471
NC_035078.1	74779820	.	G	A	.	.	MAF_INRAE=46.835;MAF_USDA=27.059
NC_035078.1	74779835	.	G	A	.	.	MAF_USDA=4.918
NC_035078.1	74779899	.	T	C	.	.	MAF_USDA=4.098
NC_035078.1	74780291	.	A	T	.	.	MAF_USDA=10.241
NC_035078.1	74780339	.	A	T	.	.	MAF_USDA=28.313
NC_035078.1	74780367	.	A	C	.	.	MAF_USDA=3.333
NC_035078.1	74780483	.	A	C	.	.	MAF_USDA=5.833
NC_035078.1	74780548	.	C	T	.	.	MAF_USDA=4.167
NC_035078.1	74780557	.	A	G	.	.	MAF_USDA=10.833
NC_035078.1	74780669	.	C	T	.	.	MAF_USDA=1.667
NC_035078.1	74780750	.	G	C	.	.	MAF_USDA=1.667
NC_035078.1	74780751	.	A	G	.	.	MAF_USDA=27.711
NC_035078.1	74780755	.	C	T	.	.	MAF_USDA=9.036
NC_035078.1	74780777	.	G	C	.	.	MAF_USDA=17.5
NC_035078.1	74780788	.	T	C	.	.	MAF_USDA=38.554
NC_035078.1	74780864	.	C	A	.	.	MAF_USDA=43.478
NC_035078.1	74781101	.	A	T	.	.	MAF_USDA=36.145
NC_035078.1	74781205	.	C	T	.	.	MAF_USDA=4.167
NC_035078.1	74781218	.	T	G	.	.	MAF_USDA=49.398
NC_035078.1	74781281	.	C	T	.	.	MAF_USDA=15.833
NC_035078.1	74781318	.	T	C	.	.	MAF_USDA=49.39
NC_035078.1	74781401	.	C	T	.	.	MAF_USDA=13.636
NC_035078.1	74781410	.	T	A	.	.	MAF_USDA=13.636
NC_035078.1	74781412	.	A	G	.	.	MAF_USDA=13.636
NC_035078.1	74781417	.	C	A	.	.	MAF_USDA=13.636
NC_035078.1	74781418	.	A	T	.	.	MAF_USDA=13.636
NC_035078.1	74781491	.	C	A	.	.	MAF_USDA=1.667
NC_035078.1	74781522	.	A	T	.	.	MAF_USDA=14.167
NC_035078.1	74781623	.	C	T	.	.	MAF_USDA=2.5
NC_035078.1	74781737	.	G	C	.	.	MAF_USDA=39.024
NC_035078.1	74781738	.	C	T	.	.	MAF_USDA=39.024
NC_035078.1	74781824	.	A	G	.	.	MAF_USDA=3.39
NC_035078.1	74781842	.	G	A	.	.	MAF_USDA=1.695
NC_035078.1	74781944	.	G	A	.	.	MAF_INRAE=25.949;MAF_USDA=5.882
NC_035078.1	74781982	.	G	A	.	.	MAF_INRAE=31.646;MAF_USDA=31.176
NC_035078.1	74782035	.	T	C	.	.	MAF_INRAE=31.646;MAF_USDA=30.588
NC_035078.1	74782070	.	C	G	.	.	MAF_USDA=4.098
NC_035078.1	74782117	.	T	G	.	.	MAF_INRAE=6.329;MAF_USDA=3.279
NC_035078.1	74782129	.	A	G	.	.	MAF_USDA=4.118
NC_035078.1	74782143	.	G	A	.	.	MAF_USDA=9.016
NC_035078.1	74782147	.	A	T	.	.	MAF_INRAE=33.544;MAF_USDA=24.706
NC_035078.1	74782255	.	G	A	.	.	MAF_USDA=9.016
NC_035078.1	74782336	.	C	G	.	.	MAF_USDA=13.934
NC_035078.1	74782535	.	T	A	.	.	MAF_INRAE=11.392
NC_035078.1	74782835	.	A	C	.	.	MAF_USDA=1.639
NC_035078.1	74782880	.	G	C	.	.	MAF_INRAE=35.443;MAF_USDA=44.118
NC_035078.1	74782884	.	T	G	.	.	MAF_USDA=5.294
NC_035078.1	74782913	.	C	T	.	.	MAF_USDA=13.115
NC_035078.1	74782926	.	C	A	.	.	MAF_INRAE=30.38;MAF_USDA=9.412
NC_035078.1	74782971	.	C	T	.	.	MAF_INRAE=32.278;MAF_USDA=37.059
NC_035078.1	74783026	.	C	T	.	.	MAF_USDA=1.639
NC_035078.1	74783136	.	C	A	.	.	MAF_USDA=2.459
NC_035078.1	74783175	.	G	A	.	.	MAF_USDA=2.353
NC_035078.1	74783176	.	A	T	.	.	MAF_INRAE=34.81;MAF_USDA=45.294
NC_035078.1	74783308	.	G	T	.	.	MAF_USDA=3.279
NC_035078.1	74783371	.	G	T	.	.	MAF_USDA=6.25
NC_035078.1	74783375	.	T	A	.	.	MAF_INRAE=10.759;MAF_USDA=1.639
NC_035078.1	74783416	.	A	T	.	.	MAF_INRAE=11.392;MAF_USDA=31.176
NC_035078.1	74783424	.	G	A	.	.	MAF_INRAE=43.038;MAF_USDA=36.471
NC_035078.1	74783433	.	C	A	.	.	MAF_INRAE=33.544;MAF_USDA=15.294
NC_035078.1	74783453	.	A	C	.	.	MAF_INRAE=33.544;MAF_USDA=15.294
NC_035078.1	74783786	.	T	A	.	.	MAF_USDA=2.459
NC_035078.1	74783787	.	G	T	.	.	MAF_USDA=2.459
NC_035078.1	74783821	.	C	T	.	.	MAF_INRAE=33.544;MAF_USDA=24.706
NC_035078.1	74784052	.	T	C	.	.	MAF_USDA=35.294
NC_035078.1	74784084	.	A	C	.	.	MAF_USDA=35.294
NC_035078.1	74784090	.	G	A	.	.	MAF_USDA=34.706
NC_035078.1	74784114	.	A	C	.	.	MAF_USDA=8.235
NC_035078.1	74784123	.	C	A	.	.	MAF_USDA=10.588
NC_035078.1	74784129	.	A	G	.	.	MAF_USDA=22.917
NC_035078.1	74784153	.	A	C	.	.	MAF_USDA=12.941
NC_035078.1	74784207	.	A	G	.	.	MAF_USDA=1.639
NC_035078.1	74784217	.	T	C	.	.	MAF_USDA=24.118
NC_035078.1	74784235	.	C	T	.	.	MAF_USDA=1.639
NC_035078.1	74784280	.	A	C	.	.	MAF_INRAE=26.316;MAF_USDA=50.0
NC_035078.1	74784322	.	A	G	.	.	MAF_USDA=2.353
NC_035078.1	74784327	.	T	C	.	.	MAF_USDA=2.459
NC_035078.1	74784378	.	T	G	.	.	MAF_USDA=31.25
NC_035078.1	74784379	.	A	C	.	.	MAF_USDA=29.167
NC_035078.1	74784381	.	G	C	.	.	MAF_USDA=35.417
NC_035078.1	74784387	.	G	A	.	.	MAF_INRAE=35.833
NC_035078.1	74784394	.	T	C	.	.	MAF_INRAE=35.833
NC_035078.1	74784396	.	G	C	.	.	MAF_USDA=27.083
NC_035078.1	74784398	.	G	T	.	.	MAF_USDA=31.25
NC_035078.1	74784399	.	C	A	.	.	MAF_USDA=27.083
NC_035078.1	74784512	.	T	A	.	.	MAF_USDA=3.529
NC_035078.1	74784513	.	G	A	.	.	MAF_INRAE=29.747;MAF_USDA=5.294
NC_035078.1	74784522	.	T	A	.	.	MAF_INRAE=34.81;MAF_USDA=47.059
NC_035078.1	74784554	.	A	G	.	.	MAF_INRAE=5.263;MAF_USDA=17.647
NC_035078.1	74784633	.	G	A	.	.	MAF_INRAE=11.392;MAF_USDA=29.412
NC_035078.1	74784730	.	G	A	.	.	MAF_INRAE=33.544;MAF_USDA=15.294
NC_035078.1	74784740	.	G	C	.	.	MAF_INRAE=37.342;MAF_USDA=45.882
NC_035078.1	74784813	.	A	C	.	.	MAF_INRAE=10.0;MAF_USDA=8.929
NC_035078.1	74784841	.	A	G	.	.	MAF_USDA=3.279
NC_035078.1	74784855	.	C	A	.	.	MAF_USDA=4.098
NC_035078.1	74784875	.	T	A	.	.	MAF_USDA=2.459
NC_035078.1	74784929	.	T	G	.	.	MAF_INRAE=30.38;MAF_USDA=7.377
NC_035078.1	74784939	.	G	A	.	.	MAF_INRAE=37.342;MAF_USDA=45.294
NC_035078.1	74784993	.	A	C	.	.	MAF_USDA=2.976
NC_035078.1	74785044	.	C	A	.	.	MAF_INRAE=30.38;MAF_USDA=6.25
NC_035078.1	74785063	.	A	C,T	.	.	MAF_INRAE=10.526;MAF_USDA=8.333
NC_035078.1	74785064	.	G	T	.	.	MAF_USDA=14.583
NC_035078.1	74785073	.	A	T	.	.	MAF_USDA=6.25
NC_035078.1	74785088	.	G	T	.	.	MAF_INRAE=10.0;MAF_USDA=8.235
NC_035078.1	74785146	.	T	C	.	.	MAF_INRAE=37.975;MAF_USDA=32.941
NC_035078.1	74785183	.	G	A	.	.	MAF_INRAE=10.0;MAF_USDA=8.824
NC_035078.1	74785189	.	G	A	.	.	MAF_USDA=6.25
NC_035078.1	74785205	.	A	T	.	.	MAF_INRAE=10.0;MAF_USDA=8.824
NC_035078.1	74785358	.	C	T	.	.	MAF_USDA=1.765
NC_035078.1	74785402	.	G	A	.	.	MAF_USDA=1.639
NC_035078.1	74785414	.	C	T	.	.	MAF_INRAE=5.263;MAF_USDA=6.471
NC_035078.1	74785454	.	A	G	.	.	MAF_USDA=3.529
NC_035078.1	74785485	.	C	T	.	.	MAF_USDA=4.098
NC_035078.1	74785544	.	G	T	.	.	MAF_USDA=1.639
NC_035078.1	74785554	.	A	G	.	.	MAF_INRAE=37.342;MAF_USDA=31.765
NC_035078.1	74785603	.	C	T	.	.	MAF_INRAE=9.494;MAF_USDA=20.0
NC_035078.1	74785609	.	A	C	.	.	MAF_USDA=1.639
NC_035078.1	74785623	.	G	A	.	.	MAF_INRAE=10.0;MAF_USDA=8.929
NC_035078.1	74785650	.	C	A	.	.	MAF_INRAE=22.785;MAF_USDA=30.588
NC_035078.1	74785692	.	C	T	.	.	MAF_USDA=1.667
NC_035078.1	74786381	.	G	T	.	.	MAF_USDA=8.824
NC_035078.1	74786385	.	A	G	.	.	MAF_USDA=1.639
NC_035078.1	74786459	.	C	T	.	.	MAF_USDA=2.353
NC_035078.1	74786504	.	C	A	.	.	MAF_INRAE=26.316;MAF_USDA=27.059
NC_035078.1	74786832	.	T	G	.	.	MAF_USDA=2.353
NC_035078.1	74786885	.	A	G	.	.	MAF_USDA=4.098
NC_035078.1	74786891	.	A	C	.	.	MAF_USDA=4.098
NC_035078.1	74787043	.	G	A	.	.	MAF_USDA=2.941
NC_035078.1	74787216	.	G	A	.	.	MAF_USDA=3.279
NC_035078.1	74787278	.	T	A	.	.	MAF_USDA=1.639
NC_035078.1	74787323	.	G	A	.	.	MAF_USDA=2.459
NC_035078.1	74787461	.	G	T	.	.	MAF_INRAE=23.418;MAF_USDA=24.706
NC_035078.1	74787582	.	G	T	.	.	MAF_INRAE=10.0;MAF_USDA=8.824
NC_035078.1	74787675	.	C	T	.	.	MAF_INRAE=15.823;MAF_USDA=14.706
NC_035078.1	74787866	.	C	T	.	.	MAF_USDA=5.294
NC_035078.1	74788069	.	G	A	.	.	MAF_USDA=1.639
NC_035078.1	74788412	.	A	C	.	.	MAF_INRAE=11.392
NC_035078.1	74788511	.	T	G	.	.	MAF_USDA=3.279
NC_035078.1	74788569	.	T	A	.	.	MAF_INRAE=25.949;MAF_USDA=10.0
NC_035078.1	74788632	.	A	C	.	.	MAF_INRAE=10.0;MAF_USDA=8.824
NC_035078.1	74788747	.	G	T	.	.	MAF_USDA=6.25
NC_035078.1	74788847	.	T	A	.	.	MAF_USDA=12.295
NC_035078.1	74788848	.	G	A	.	.	MAF_USDA=1.639
NC_035078.1	74788892	.	C	T	.	.	MAF_INRAE=42.405;MAF_USDA=32.941
NC_035078.1	74788893	.	G	C	.	.	MAF_INRAE=10.0;MAF_USDA=22.917
NC_035078.1	74788897	.	A	T	.	.	MAF_USDA=9.836
NC_035078.1	74788904	.	T	A	.	.	MAF_INRAE=10.0;MAF_USDA=8.824
NC_035078.1	74788905	.	T	G	.	.	MAF_INRAE=16.456;MAF_USDA=23.529
NC_035078.1	74788944	.	C	T	.	.	MAF_USDA=12.295
NC_035078.1	74788949	.	T	C	.	.	MAF_USDA=2.083
NC_035078.1	74789013	.	C	T	.	.	MAF_INRAE=10.0;MAF_USDA=8.824
NC_035078.1	74789062	.	G	A	.	.	MAF_USDA=1.639
NC_035078.1	74789136	.	A	G	.	.	MAF_INRAE=10.0;MAF_USDA=10.588
NC_035078.1	74789187	.	C	T	.	.	MAF_USDA=1.639
NC_035078.1	74789380	.	A	G	.	.	MAF_USDA=9.016
NC_035078.1	74789395	.	A	C	.	.	MAF_INRAE=10.0;MAF_USDA=11.765
NC_035078.1	74789443	.	A	G	.	.	MAF_INRAE=10.0;MAF_USDA=8.824
NC_035078.1	74789469	.	G	T	.	.	MAF_USDA=2.083
NC_035078.1	74789474	.	G	T	.	.	MAF_INRAE=11.392
NC_035078.1	74789506	.	A	T	.	.	MAF_USDA=10.0
NC_035078.1	74789520	.	G	T	.	.	MAF_INRAE=6.329;MAF_USDA=1.639
NC_035078.1	74789551	.	C	A	.	.	MAF_USDA=2.353
NC_035078.1	74789623	.	C	T	.	.	MAF_INRAE=30.38;MAF_USDA=17.647
NC_035078.1	74789966	.	G	A	.	.	MAF_USDA=10.656
NC_035078.1	74790053	.	C	T	.	.	MAF_INRAE=36.709;MAF_USDA=46.471
NC_035078.1	74790080	.	C	G	.	.	MAF_INRAE=10.0;MAF_USDA=13.529
NC_035078.1	74790099	.	A	G	.	.	MAF_INRAE=35.443;MAF_USDA=45.294
NC_035078.1	74790180	.	G	T	.	.	MAF_USDA=5.738
NC_035078.1	74790195	.	G	C	.	.	MAF_USDA=2.941
NC_035078.1	74790218	.	C	A	.	.	MAF_INRAE=10.0;MAF_USDA=22.941
NC_035078.1	74790256	.	G	A	.	.	MAF_INRAE=28.481;MAF_USDA=22.353
NC_035078.1	74790300	.	C	T	.	.	MAF_INRAE=36.076;MAF_USDA=46.471
NC_035078.1	74790351	.	C	T	.	.	MAF_INRAE=28.481;MAF_USDA=21.176
NC_035078.1	74790388	.	A	T	.	.	MAF_INRAE=10.0;MAF_USDA=23.529
NC_035078.1	74790399	.	G	T	.	.	MAF_USDA=3.279
NC_035078.1	74790445	.	C	G	.	.	MAF_INRAE=28.481;MAF_USDA=19.048
NC_035078.1	74790451	.	T	C	.	.	MAF_INRAE=36.076;MAF_USDA=45.833
NC_035078.1	74790459	.	C	A	.	.	MAF_USDA=1.667
NC_035078.1	74790494	.	T	A	.	.	MAF_USDA=1.667
NC_035078.1	74790616	.	C	T	.	.	MAF_INRAE=36.076;MAF_USDA=45.882
NC_035078.1	74790635	.	C	T	.	.	MAF_USDA=4.098
NC_035078.1	74790883	.	A	G	.	.	MAF_USDA=14.583
NC_035078.1	74790888	.	A	G	.	.	MAF_INRAE=27.215;MAF_USDA=4.118
NC_035078.1	74790890	.	T	G	.	.	MAF_USDA=14.583
NC_035078.1	74790893	.	A	G	.	.	MAF_USDA=14.583
NC_035078.1	74790896	.	G	T	.	.	MAF_USDA=14.583
NC_035078.1	74790899	.	C	T	.	.	MAF_INRAE=4.167;MAF_USDA=35.417
NC_035078.1	74790970	.	G	A	.	.	MAF_USDA=1.639
NC_035078.1	74790993	.	C	T	.	.	MAF_USDA=4.098
NC_035078.1	74790994	.	G	A	.	.	MAF_USDA=2.459
NC_035078.1	74791052	.	C	A	.	.	MAF_USDA=13.115
NC_035078.1	74791281	.	G	A	.	.	MAF_USDA=44.706
NC_035078.1	74791364	.	A	T	.	.	MAF_USDA=15.663
NC_035078.1	74791366	.	T	C	.	.	MAF_USDA=13.855
NC_035078.1	74791368	.	G	A	.	.	MAF_USDA=4.217
NC_035078.1	74791371	.	G	A	.	.	MAF_USDA=24.699
NC_035078.1	74791373	.	A	G	.	.	MAF_USDA=20.833
NC_035078.1	74791377	.	A	G	.	.	MAF_USDA=14.458
NC_035078.1	74791436	.	T	A	.	.	MAF_USDA=23.913
NC_035078.1	74792362	.	G	A	.	.	MAF_USDA=4.167
NC_035078.1	74792488	.	G	C	.	.	MAF_INRAE=35.443;MAF_USDA=45.882
NC_035078.1	74792526	.	A	G	.	.	MAF_INRAE=10.0;MAF_USDA=20.588
NC_035078.1	74792533	.	G	T	.	.	MAF_INRAE=6.329;MAF_USDA=2.459
NC_035078.1	74792563	.	C	T	.	.	MAF_INRAE=28.481;MAF_USDA=22.353
NC_035078.1	74792777	.	G	T	.	.	MAF_INRAE=10.0;MAF_USDA=35.417
NC_035078.1	74792830	.	T	A	.	.	MAF_INRAE=35.443;MAF_USDA=45.882
NC_035078.1	74792854	.	C	T	.	.	MAF_INRAE=41.667;MAF_USDA=45.882
NC_035078.1	74792881	.	T	C	.	.	MAF_INRAE=41.667;MAF_USDA=45.294
NC_035078.1	74792883	.	G	A	.	.	MAF_USDA=13.115
NC_035078.1	74792886	.	T	C	.	.	MAF_INRAE=41.667;MAF_USDA=45.882
NC_035078.1	74792913	.	T	C	.	.	MAF_INRAE=10.0;MAF_USDA=22.353
NC_035078.1	74793045	.	G	A	.	.	MAF_INRAE=28.481;MAF_USDA=15.476
NC_035078.1	74793115	.	G	A	.	.	MAF_USDA=4.918
NC_035078.1	74793178	.	C	T	.	.	MAF_USDA=4.098
NC_035078.1	74793312	.	G	A	.	.	MAF_INRAE=36.076;MAF_USDA=46.471
NC_035078.1	74793358	.	A	G	.	.	MAF_INRAE=36.076;MAF_USDA=46.471
NC_035078.1	74793377	.	A	T	.	.	MAF_INRAE=36.076;MAF_USDA=45.882
NC_035078.1	74793389	.	G	A	.	.	MAF_USDA=4.918
NC_035078.1	74793450	.	G	A	.	.	MAF_INRAE=28.481;MAF_USDA=22.353
NC_035078.1	74793452	.	T	C	.	.	MAF_INRAE=42.5;MAF_USDA=46.471
NC_035078.1	74793471	.	G	C	.	.	MAF_INRAE=28.481;MAF_USDA=21.765
NC_035078.1	74793519	.	G	A	.	.	MAF_USDA=4.098
NC_035078.1	74793585	.	C	T	.	.	MAF_INRAE=27.848;MAF_USDA=21.765
NC_035078.1	74793588	.	C	T	.	.	MAF_INRAE=9.167;MAF_USDA=11.176
NC_035078.1	74793630	.	A	G	.	.	MAF_USDA=2.5
NC_035078.1	74793649	.	C	A	.	.	MAF_INRAE=10.0;MAF_USDA=9.412
NC_035078.1	74793693	.	C	A	.	.	MAF_INRAE=28.481;MAF_USDA=20.588
NC_035078.1	74793782	.	C	T	.	.	MAF_USDA=4.167
NC_035078.1	74793799	.	T	C	.	.	MAF_INRAE=36.076;MAF_USDA=45.882
NC_035078.1	74793869	.	G	A	.	.	MAF_USDA=13.934
NC_035078.1	74794087	.	C	T	.	.	MAF_INRAE=36.076;MAF_USDA=35.417
NC_035078.1	74794172	.	C	T	.	.	MAF_INRAE=28.481;MAF_USDA=21.765
NC_035078.1	74794175	.	T	C	.	.	MAF_INRAE=10.0;MAF_USDA=8.824
NC_035078.1	74794219	.	G	C	.	.	MAF_USDA=14.754
NC_035078.1	74794263	.	G	A	.	.	MAF_USDA=2.083
NC_035078.1	74794289	.	G	A	.	.	MAF_INRAE=6.329;MAF_USDA=22.951
NC_035078.1	74794346	.	C	T	.	.	MAF_USDA=3.279
NC_035078.1	74794411	.	C	T	.	.	MAF_INRAE=15.823;MAF_USDA=9.412
NC_035078.1	74794717	.	A	G	.	.	MAF_INRAE=11.392
NC_035078.1	74794718	.	C	T	.	.	MAF_USDA=4.918
NC_035078.1	74794845	.	C	A	.	.	MAF_INRAE=43.038;MAF_USDA=33.529
NC_035078.1	74794983	.	C	T	.	.	MAF_INRAE=45.57;MAF_USDA=50.0
NC_035078.1	74795029	.	C	T	.	.	MAF_INRAE=46.203;MAF_USDA=29.412
NC_035078.1	74795058	.	G	C	.	.	MAF_INRAE=46.203;MAF_USDA=46.471
NC_035078.1	74795190	.	T	A	.	.	MAF_INRAE=46.835
NC_035078.1	74795211	.	A	C	.	.	MAF_USDA=7.377
NC_035078.1	74795261	.	T	G	.	.	MAF_USDA=2.083
NC_035078.1	74795334	.	G	T	.	.	MAF_INRAE=39.241;MAF_USDA=23.529
NC_035078.1	74795351	.	T	A	.	.	MAF_INRAE=47.368;MAF_USDA=49.412
NC_035078.1	74795422	.	C	T	.	.	MAF_INRAE=45.57;MAF_USDA=45.294
NC_035078.1	74795440	.	G	C	.	.	MAF_INRAE=45.0;MAF_USDA=39.583
NC_035078.1	74795465	.	G	T	.	.	MAF_INRAE=6.329;MAF_USDA=20.492
NC_035078.1	74795791	.	G	T	.	.	MAF_INRAE=46.835;MAF_USDA=29.412
NC_035078.1	74795948	.	A	G	.	.	MAF_INRAE=45.57;MAF_USDA=48.235
NC_035078.1	74795981	.	C	A	.	.	MAF_USDA=8.197
NC_035078.1	74795982	.	C	A	.	.	MAF_USDA=8.197
NC_035078.1	74796033	.	T	C	.	.	MAF_INRAE=47.468;MAF_USDA=30.588
NC_035078.1	74796181	.	C	A	.	.	MAF_INRAE=10.0;MAF_USDA=19.643
NC_035078.1	74796232	.	T	A	.	.	MAF_USDA=29.167
NC_035078.1	74796250	.	C	G	.	.	MAF_INRAE=45.57;MAF_USDA=46.471
NC_035078.1	74796322	.	T	G	.	.	MAF_USDA=3.279
NC_035078.1	74796345	.	C	T	.	.	MAF_USDA=7.377
NC_035078.1	74796400	.	G	A	.	.	MAF_USDA=8.197
NC_035078.1	74796481	.	C	T	.	.	MAF_USDA=1.639
NC_035078.1	74796760	.	C	T	.	.	MAF_INRAE=46.203
NC_035078.1	74796790	.	G	T	.	.	MAF_INRAE=10.0;MAF_USDA=19.412
NC_035078.1	74796859	.	T	G	.	.	MAF_USDA=6.557
NC_035078.1	74796894	.	A	C	.	.	MAF_USDA=1.765
NC_035078.1	74796944	.	A	G	.	.	MAF_INRAE=45.57;MAF_USDA=47.059
NC_035078.1	74796977	.	T	G	.	.	MAF_INRAE=47.368;MAF_USDA=50.0
NC_035078.1	74797045	.	C	T	.	.	MAF_INRAE=45.57;MAF_USDA=48.824
NC_035078.1	74797054	.	G	A	.	.	MAF_USDA=2.353
NC_035078.1	74797097	.	G	T	.	.	MAF_USDA=1.639
NC_035078.1	74797121	.	G	A	.	.	MAF_USDA=1.639
NC_035078.1	74797136	.	G	C	.	.	MAF_USDA=2.083
NC_035078.1	74797156	.	T	C	.	.	MAF_USDA=2.459
NC_035078.1	74797190	.	C	G	.	.	MAF_INRAE=45.57;MAF_USDA=49.412
NC_035078.1	74797208	.	A	G	.	.	MAF_USDA=2.353
NC_035078.1	74797209	.	C	T	.	.	MAF_INRAE=10.0;MAF_USDA=8.824
NC_035078.1	74797220	.	G	A	.	.	MAF_INRAE=6.329;MAF_USDA=23.77
NC_035078.1	74797350	.	C	T	.	.	MAF_INRAE=39.241;MAF_USDA=23.529
NC_035078.1	74797407	.	C	A	.	.	MAF_USDA=1.639
NC_035078.1	74797532	.	C	T	.	.	MAF_USDA=2.459
NC_035078.1	74797535	.	G	C	.	.	MAF_INRAE=2.532
NC_035078.1	74797561	.	C	T	.	.	MAF_INRAE=10.0;MAF_USDA=10.714
NC_035078.1	74797698	.	G	C	.	.	MAF_INRAE=5.263;MAF_USDA=6.25
NC_035078.1	74797748	.	T	G	.	.	MAF_USDA=1.765
NC_035078.1	74797809	.	G	T	.	.	MAF_USDA=2.353
NC_035078.1	74797825	.	C	T	.	.	MAF_INRAE=45.57;MAF_USDA=39.583
NC_035078.1	74797835	.	C	T	.	.	MAF_INRAE=45.57;MAF_USDA=39.583
NC_035078.1	74797847	.	G	T	.	.	MAF_USDA=2.459
NC_035078.1	74797876	.	C	T	.	.	MAF_USDA=5.738
NC_035078.1	74797891	.	T	G	.	.	MAF_INRAE=45.57;MAF_USDA=48.824
NC_035078.1	74797984	.	T	C	.	.	MAF_USDA=3.279
NC_035078.1	74797989	.	G	A	.	.	MAF_USDA=3.279
NC_035078.1	74798076	.	G	C	.	.	MAF_USDA=1.639
NC_035078.1	74798225	.	G	A	.	.	MAF_USDA=1.667
NC_035078.1	74798361	.	T	C	.	.	MAF_USDA=3.279
NC_035078.1	74798363	.	G	A	.	.	MAF_USDA=4.918
NC_035078.1	74798473	.	G	T	.	.	MAF_USDA=1.639
NC_035078.1	74798507	.	C	T	.	.	MAF_USDA=1.639
NC_035078.1	74798520	.	C	T	.	.	MAF_USDA=4.098
NC_035078.1	74798534	.	T	C	.	.	MAF_INRAE=45.57;MAF_USDA=50.0
NC_035078.1	74798731	.	C	A	.	.	MAF_USDA=2.083
NC_035078.1	74798756	.	C	A	.	.	MAF_INRAE=25.316;MAF_USDA=6.471
NC_035078.1	74798764	.	T	A	.	.	MAF_USDA=8.197
NC_035078.1	74798810	.	G	A	.	.	MAF_USDA=46.471
NC_035078.1	74799046	.	G	A	.	.	MAF_INRAE=44.937;MAF_USDA=49.412
NC_035078.1	74799361	.	A	C	.	.	MAF_INRAE=10.0;MAF_USDA=8.824
NC_035078.1	74799364	.	G	T	.	.	MAF_INRAE=10.0;MAF_USDA=8.824
NC_035078.1	74799377	.	C	T	.	.	MAF_USDA=12.295
NC_035078.1	74799510	.	C	T	.	.	MAF_USDA=11.475
NC_035078.1	74799517	.	G	A	.	.	MAF_INRAE=46.203;MAF_USDA=49.412
NC_035078.1	74799526	.	A	T	.	.	MAF_USDA=11.475
NC_035078.1	74799539	.	G	A	.	.	MAF_INRAE=15.823;MAF_USDA=10.0
NC_035078.1	74799541	.	C	A	.	.	MAF_INRAE=19.167;MAF_USDA=9.412
NC_035078.1	74799819	.	A	C	.	.	MAF_USDA=5.738
NC_035078.1	74799840	.	T	A	.	.	MAF_INRAE=10.759
NC_035078.1	74799873	.	C	T	.	.	MAF_INRAE=27.215;MAF_USDA=4.118
NC_035078.1	74799942	.	C	T	.	.	MAF_USDA=2.353
NC_035078.1	74799957	.	C	A	.	.	MAF_INRAE=10.0;MAF_USDA=11.176
NC_035078.1	74800045	.	C	T	.	.	MAF_INRAE=47.368
NC_035078.1	74800074	.	C	T	.	.	MAF_USDA=7.377
NC_035078.1	74800085	.	G	A	.	.	MAF_INRAE=45.57;MAF_USDA=41.765
NC_035078.1	74800227	.	C	G	.	.	MAF_USDA=8.197
NC_035078.1	74800253	.	G	A	.	.	MAF_USDA=3.279
NC_035078.1	74800254	.	G	T	.	.	MAF_USDA=3.279
NC_035078.1	74800302	.	C	T	.	.	MAF_USDA=4.098
NC_035078.1	74800436	.	A	G	.	.	MAF_INRAE=43.671;MAF_USDA=28.824
NC_035078.1	74800550	.	A	T	.	.	MAF_USDA=1.639
NC_035078.1	74800619	.	T	G	.	.	MAF_USDA=11.475
NC_035078.1	74800632	.	A	G	.	.	MAF_USDA=11.475
NC_035078.1	74800800	.	T	C	.	.	MAF_USDA=13.115
NC_035078.1	74800865	.	C	G	.	.	MAF_USDA=8.197
NC_035078.1	74800866	.	G	A	.	.	MAF_USDA=1.639
NC_035078.1	74800968	.	T	G	.	.	MAF_USDA=3.279
NC_035078.1	74801017	.	G	A	.	.	MAF_USDA=8.197
NC_035078.1	74801155	.	T	G	.	.	MAF_USDA=2.459
NC_035078.1	74801167	.	C	T	.	.	MAF_INRAE=10.0;MAF_USDA=17.647
NC_035078.1	74801333	.	C	A	.	.	MAF_USDA=4.762
NC_035078.1	74801406	.	T	A	.	.	MAF_USDA=5.738
NC_035078.1	74801592	.	G	T	.	.	MAF_INRAE=2.532
NC_035078.1	74801641	.	C	G	.	.	MAF_USDA=4.918
NC_035078.1	74801719	.	C	T	.	.	MAF_INRAE=6.329;MAF_USDA=1.639
NC_035078.1	74801861	.	A	G	.	.	MAF_USDA=12.353
NC_035078.1	74801896	.	A	G	.	.	MAF_USDA=23.529
NC_035078.1	74801956	.	C	T	.	.	MAF_INRAE=46.835;MAF_USDA=34.118
NC_035078.1	74801967	.	T	C	.	.	MAF_USDA=10.656
NC_035078.1	74801970	.	T	C	.	.	MAF_USDA=1.639
NC_035078.1	74802037	.	C	T	.	.	MAF_USDA=2.459
NC_035078.1	74802146	.	G	T	.	.	MAF_INRAE=6.329;MAF_USDA=1.639
NC_035078.1	74802282	.	TATGCATATTTT	TATGCATATTTG	.	.	MAF_USDA=41.667
NC_035078.1	74802293	.	T	G	.	.	MAF_INRAE=46.835
NC_035078.1	74802317	.	G	A	.	.	MAF_INRAE=46.835;MAF_USDA=28.824
NC_035078.1	74802367	.	G	A	.	.	MAF_USDA=6.471
NC_035078.1	74802389	.	G	A	.	.	MAF_USDA=9.836
NC_035078.1	74802430	.	C	T	.	.	MAF_USDA=4.918
NC_035078.1	74802477	.	C	A	.	.	MAF_USDA=1.639
NC_035078.1	74802495	.	A	T	.	.	MAF_USDA=9.836
NC_035078.1	74802579	.	C	A	.	.	MAF_USDA=6.557
NC_035078.1	74802586	.	C	T	.	.	MAF_INRAE=6.329;MAF_USDA=1.639
NC_035078.1	74802596	.	T	C	.	.	MAF_USDA=4.098
NC_035078.1	74802612	.	T	A	.	.	MAF_INRAE=45.57;MAF_USDA=43.529
NC_035078.1	74802745	.	A	G	.	.	MAF_USDA=2.459
NC_035078.1	74802913	.	G	A	.	.	MAF_USDA=4.098
NC_035078.1	74802929	.	C	T	.	.	MAF_USDA=3.529
NC_035078.1	74802942	.	T	C	.	.	MAF_USDA=11.475
NC_035078.1	74803140	.	G	C	.	.	MAF_INRAE=46.203;MAF_USDA=30.588
NC_035078.1	74803144	.	C	T	.	.	MAF_USDA=12.295
NC_035078.1	74803208	.	A	C	.	.	MAF_USDA=6.25
NC_035078.1	74803255	.	G	T	.	.	MAF_USDA=2.5
NC_035078.1	74803256	.	A	G	.	.	MAF_USDA=2.976
NC_035078.1	74803412	.	C	G	.	.	MAF_INRAE=46.835;MAF_USDA=30.0
NC_035078.1	74803484	.	T	C	.	.	MAF_USDA=3.279
NC_035078.1	74803516	.	A	G	.	.	MAF_INRAE=46.835;MAF_USDA=30.357
NC_035078.1	74803531	.	G	T	.	.	MAF_INRAE=46.835;MAF_USDA=38.824
NC_035078.1	74803574	.	A	C	.	.	MAF_USDA=10.656
NC_035078.1	74803634	.	C	T	.	.	MAF_INRAE=14.557;MAF_USDA=14.706
NC_035078.1	74803646	.	A	C	.	.	MAF_INRAE=14.557;MAF_USDA=14.118
NC_035078.1	74803649	.	T	C	.	.	MAF_INRAE=18.333;MAF_USDA=14.118
NC_035078.1	74803702	.	T	G	.	.	MAF_INRAE=6.329;MAF_USDA=1.639
NC_035078.1	74803911	.	C	T	.	.	MAF_INRAE=11.392
NC_035078.1	74803925	.	C	A	.	.	MAF_INRAE=11.392
NC_035078.1	74803929	.	T	C	.	.	MAF_USDA=2.381
NC_035078.1	74803957	.	G	T	.	.	MAF_INRAE=46.835;MAF_USDA=28.916
NC_035078.1	74804088	.	T	A	.	.	MAF_USDA=3.333
NC_035078.1	74804107	.	A	T	.	.	MAF_USDA=2.976
NC_035078.1	74804125	.	C	G	.	.	MAF_INRAE=28.481;MAF_USDA=4.118
NC_035078.1	74804127	.	A	T	.	.	MAF_INRAE=45.0;MAF_USDA=30.588
NC_035078.1	74804157	.	C	T	.	.	MAF_INRAE=46.203;MAF_USDA=39.412
NC_035078.1	74804196	.	C	A	.	.	MAF_INRAE=47.468;MAF_USDA=31.176
NC_035078.1	74804340	.	C	A	.	.	MAF_USDA=15.574
NC_035078.1	74804408	.	G	A	.	.	MAF_INRAE=9.167
NC_035078.1	74804444	.	G	C	.	.	MAF_USDA=6.25
NC_035078.1	74804523	.	G	T	.	.	MAF_USDA=10.0
NC_035078.1	74804562	.	T	A	.	.	MAF_INRAE=12.025;MAF_USDA=15.254
NC_035078.1	74804772	.	A	T	.	.	MAF_INRAE=46.203;MAF_USDA=41.071
NC_035078.1	74804833	.	A	G	.	.	MAF_INRAE=10.526
NC_035078.1	74804867	.	A	C	.	.	MAF_USDA=2.459
NC_035078.1	74804964	.	G	T	.	.	MAF_USDA=4.098
NC_035078.1	74805028	.	C	T	.	.	MAF_USDA=3.279
NC_035078.1	74805069	.	C	T	.	.	MAF_USDA=2.941
NC_035078.1	74805116	.	G	T	.	.	MAF_INRAE=46.835;MAF_USDA=31.176
NC_035078.1	74805148	.	A	C	.	.	MAF_USDA=6.557
NC_035078.1	74805150	.	C	G	.	.	MAF_USDA=6.557
NC_035078.1	74805251	.	T	G	.	.	MAF_USDA=10.656
NC_035078.1	74805401	.	C	A	.	.	MAF_USDA=2.459
NC_035078.1	74805425	.	G	T	.	.	MAF_USDA=3.279
NC_035078.1	74805434	.	G	A	.	.	MAF_USDA=5.0
NC_035078.1	74805597	.	G	A	.	.	MAF_INRAE=46.203;MAF_USDA=23.529
NC_035078.1	74805612	.	A	T	.	.	MAF_USDA=6.557
NC_035078.1	74805681	.	C	T	.	.	MAF_USDA=3.279
NC_035078.1	74805684	.	G	A	.	.	MAF_USDA=3.279
NC_035078.1	74805734	.	C	T	.	.	MAF_USDA=5.738
NC_035078.1	74805784	.	G	T	.	.	MAF_USDA=4.918
NC_035078.1	74805793	.	T	C	.	.	MAF_USDA=2.083
NC_035078.1	74805866	.	A	T	.	.	MAF_INRAE=5.263;MAF_USDA=11.765
NC_035078.1	74805914	.	A	C	.	.	MAF_INRAE=36.076;MAF_USDA=30.0
NC_035078.1	74805966	.	T	G	.	.	MAF_USDA=3.279
NC_035078.1	74806011	.	A	C	.	.	MAF_USDA=3.279
NC_035078.1	74806012	.	C	T	.	.	MAF_USDA=3.279
NC_035078.1	74806021	.	G	A	.	.	MAF_USDA=3.279
NC_035078.1	74806025	.	C	T	.	.	MAF_INRAE=11.392
NC_035078.1	74806072	.	A	G	.	.	MAF_USDA=3.279
NC_035078.1	74806076	.	T	A	.	.	MAF_INRAE=44.304;MAF_USDA=32.353
NC_035078.1	74806308	.	G	A	.	.	MAF_USDA=6.557
NC_035078.1	74806511	.	G	A	.	.	MAF_USDA=4.167
NC_035078.1	74806611	.	C	T	.	.	MAF_USDA=3.279
NC_035078.1	74806628	.	T	A	.	.	MAF_USDA=4.098
NC_035078.1	74806658	.	T	G	.	.	MAF_INRAE=26.316
NC_035078.1	74806671	.	GTA	GTT	.	.	MAF_USDA=9.091
NC_035078.1	74806674	.	A	T	.	.	MAF_USDA=33.333
NC_035078.1	74806803	.	G	A	.	.	MAF_USDA=3.279
NC_035078.1	74806859	.	G	A	.	.	MAF_USDA=6.557
NC_035078.1	74806888	.	G	T	.	.	MAF_USDA=4.918
NC_035078.1	74807033	.	T	G	.	.	MAF_INRAE=44.937;MAF_USDA=25.882
NC_035078.1	74807102	.	T	C	.	.	MAF_USDA=2.083
NC_035078.1	74807119	.	C	T	.	.	MAF_USDA=2.941
NC_035078.1	74807120	.	C	T	.	.	MAF_USDA=1.765
NC_035078.1	74807152	.	G	A	.	.	MAF_USDA=3.279
NC_035078.1	74807177	.	T	G	.	.	MAF_USDA=6.25
NC_035078.1	74807241	.	A	G	.	.	MAF_USDA=10.656
NC_035078.1	74807243	.	C	G	.	.	MAF_USDA=5.738
NC_035078.1	74807246	.	T	C	.	.	MAF_USDA=39.583
NC_035078.1	74807254	.	C	A	.	.	MAF_USDA=4.098
NC_035078.1	74807259	.	T	C	.	.	MAF_USDA=5.738
NC_035078.1	74807285	.	T	G	.	.	MAF_USDA=2.353
NC_035078.1	74807312	.	T	C	.	.	MAF_USDA=9.836
NC_035078.1	74807842	.	G	A	.	.	MAF_USDA=14.167
NC_035078.1	74807904	.	C	T	.	.	MAF_USDA=15.882
NC_035078.1	74807937	.	C	T	.	.	MAF_INRAE=1.667
NC_035078.1	74807938	.	C	T	.	.	MAF_INRAE=1.667
NC_035078.1	74807952	.	C	T	.	.	MAF_INRAE=3.333;MAF_USDA=9.836
NC_035078.1	74807962	.	C	T	.	.	MAF_INRAE=3.333;MAF_USDA=7.377
NC_035078.1	74807977	.	T	G	.	.	MAF_USDA=1.639
NC_035078.1	74808106	.	T	A	.	.	MAF_INRAE=6.329
NC_035078.1	74808121	.	C	T	.	.	MAF_USDA=2.459
NC_035078.1	74808187	.	A	G	.	.	MAF_USDA=4.706
NC_035078.1	74808250	.	C	T	.	.	MAF_USDA=6.557
NC_035078.1	74808376	.	T	G	.	.	MAF_USDA=6.557
NC_035078.1	74808453	.	G	A	.	.	MAF_USDA=1.639
NC_035078.1	74808542	.	C	T	.	.	MAF_INRAE=46.835;MAF_USDA=33.529
NC_035078.1	74808570	.	T	C	.	.	MAF_USDA=2.353
NC_035078.1	74808641	.	A	G	.	.	MAF_INRAE=17.722;MAF_USDA=24.706
NC_035078.1	74808685	.	G	A	.	.	MAF_USDA=7.377
NC_035078.1	74808952	.	C	T	.	.	MAF_USDA=3.279
NC_035078.1	74809035	.	A	G	.	.	MAF_INRAE=5.263;MAF_USDA=10.0
NC_035078.1	74809126	.	T	G	.	.	MAF_USDA=6.667
NC_035078.1	74809934	.	C	T	.	.	MAF_INRAE=11.392
NC_035078.1	74809961	.	G	A	.	.	MAF_USDA=4.918
NC_035078.1	74810016	.	C	A	.	.	MAF_INRAE=46.835;MAF_USDA=33.529
NC_035078.1	74810242	.	C	T	.	.	MAF_INRAE=1.667
NC_035078.1	74810243	.	T	A	.	.	MAF_INRAE=1.667
NC_035078.1	74810247	.	T	G	.	.	MAF_INRAE=1.667
NC_035078.1	74810261	.	T	A	.	.	MAF_INRAE=2.5
NC_035078.1	74810278	.	G	A	.	.	MAF_INRAE=2.5
NC_035078.1	74810284	.	G	A	.	.	MAF_INRAE=2.5
NC_035078.1	74810287	.	T	A	.	.	MAF_INRAE=2.5
NC_035078.1	74810292	.	G	T	.	.	MAF_INRAE=2.5
NC_035078.1	74810298	.	C	A	.	.	MAF_INRAE=2.5
NC_035078.1	74810312	.	C	G	.	.	MAF_INRAE=2.5
NC_035078.1	74810313	.	C	T	.	.	MAF_INRAE=2.5
NC_035078.1	74810316	.	G	T	.	.	MAF_INRAE=2.5
NC_035078.1	74810322	.	C	T	.	.	MAF_INRAE=2.5
NC_035078.1	74810328	.	G	A	.	.	MAF_INRAE=2.5
NC_035078.1	74810337	.	A	G	.	.	MAF_INRAE=2.5
NC_035078.1	74810367	.	C	T	.	.	MAF_INRAE=7.5
NC_035078.1	74810369	.	C	G	.	.	MAF_INRAE=5.833
NC_035078.1	74810373	.	G	A	.	.	MAF_INRAE=5.833
NC_035078.1	74810376	.	T	G	.	.	MAF_USDA=5.738
NC_035078.1	74810378	.	T	A	.	.	MAF_INRAE=6.667
NC_035078.1	74810379	.	C	G	.	.	MAF_INRAE=6.667
NC_035078.1	74810401	.	A	C	.	.	MAF_INRAE=7.5
NC_035078.1	74810402	.	C	T	.	.	MAF_INRAE=7.5
NC_035078.1	74810415	.	T	A	.	.	MAF_INRAE=3.333
NC_035078.1	74810436	.	C	T	.	.	MAF_INRAE=2.5
NC_035078.1	74810453	.	C	G	.	.	MAF_INRAE=2.5
NC_035078.1	74810468	.	A	C	.	.	MAF_INRAE=2.5
NC_035078.1	74810470	.	C	A	.	.	MAF_INRAE=2.5
NC_035078.1	74810475	.	C	T	.	.	MAF_INRAE=2.5
NC_035078.1	74810502	.	C	A	.	.	MAF_INRAE=1.667
NC_035078.1	74810578	.	G	T	.	.	MAF_INRAE=45.57;MAF_USDA=39.412
NC_035078.1	74810659	.	T	C	.	.	MAF_INRAE=46.835;MAF_USDA=33.333
NC_035078.1	74810704	.	C	A	.	.	MAF_INRAE=45.57
NC_035078.1	74810807	.	T	G	.	.	MAF_INRAE=46.203;MAF_USDA=32.941
NC_035078.1	74810816	.	G	T	.	.	MAF_INRAE=45.57;MAF_USDA=38.824
NC_035078.1	74810843	.	G	A	.	.	MAF_USDA=1.639
NC_035078.1	74810983	.	G	T	.	.	MAF_INRAE=6.329
NC_035078.1	74811005	.	G	A	.	.	MAF_INRAE=46.203;MAF_USDA=34.706
NC_035078.1	74811025	.	C	T	.	.	MAF_USDA=4.706
NC_035078.1	74811027	.	C	G	.	.	MAF_USDA=4.706
NC_035078.1	74811028	.	T	C	.	.	MAF_INRAE=45.57;MAF_USDA=26.471
NC_035078.1	74811213	.	A	G	.	.	MAF_INRAE=45.57;MAF_USDA=45.294
NC_035078.1	74811760	.	T	G	.	.	MAF_INRAE=38.333;MAF_USDA=31.176
NC_035078.1	74811795	.	T	C	.	.	MAF_INRAE=26.667;MAF_USDA=5.882
NC_035078.1	74811802	.	C	T	.	.	MAF_INRAE=43.333;MAF_USDA=37.647
NC_035078.1	74811824	.	G	A	.	.	MAF_USDA=7.377
NC_035078.1	74811863	.	A	C	.	.	MAF_USDA=2.459
NC_035078.1	74811881	.	A	T	.	.	MAF_INRAE=44.167;MAF_USDA=37.059
NC_035078.1	74811888	.	C	T	.	.	MAF_USDA=2.459
NC_035078.1	74811926	.	C	G	.	.	MAF_INRAE=43.333;MAF_USDA=43.529
NC_035078.1	74811936	.	T	G	.	.	MAF_INRAE=42.5;MAF_USDA=31.765
NC_035078.1	74811963	.	T	C	.	.	MAF_INRAE=44.167;MAF_USDA=38.824
NC_035078.1	74811977	.	G	A	.	.	MAF_INRAE=38.333;MAF_USDA=35.294
NC_035078.1	74811983	.	G	C	.	.	MAF_INRAE=38.333;MAF_USDA=31.176
NC_035078.1	74812073	.	C	T	.	.	MAF_USDA=5.833
NC_035078.1	74812088	.	T	A	.	.	MAF_USDA=3.529
NC_035078.1	74812089	.	T	A	.	.	MAF_USDA=6.25
NC_035078.1	74812170	.	T	C	.	.	MAF_USDA=2.459
NC_035078.1	74812185	.	T	A	.	.	MAF_USDA=3.279
NC_035078.1	74812186	.	A	G	.	.	MAF_USDA=2.353
NC_035078.1	74812188	.	T	G	.	.	MAF_USDA=3.279
NC_035078.1	74812298	.	A	C	.	.	MAF_INRAE=35.443;MAF_USDA=36.471
NC_035078.1	74812314	.	G	A	.	.	MAF_USDA=3.279
NC_035078.1	74812354	.	A	T	.	.	MAF_USDA=1.639
NC_035078.1	74812426	.	C	T	.	.	MAF_USDA=4.098
NC_035078.1	74812461	.	T	C	.	.	MAF_USDA=1.639
NC_035078.1	74812529	.	C	T	.	.	MAF_INRAE=44.937;MAF_USDA=21.176
NC_035078.1	74812534	.	C	T	.	.	MAF_USDA=3.279
NC_035078.1	74812535	.	T	G	.	.	MAF_USDA=3.279
NC_035078.1	74812551	.	A	G	.	.	MAF_INRAE=46.203;MAF_USDA=33.529
NC_035078.1	74812589	.	C	A	.	.	MAF_INRAE=35.443;MAF_USDA=30.0
NC_035078.1	74812599	.	C	A	.	.	MAF_INRAE=35.443;MAF_USDA=31.176
NC_035078.1	74812651	.	C	A	.	.	MAF_USDA=4.918
NC_035078.1	74812810	.	A	G	.	.	MAF_INRAE=46.835;MAF_USDA=34.706
NC_035078.1	74812837	.	A	C	.	.	MAF_INRAE=46.835;MAF_USDA=34.706
NC_035078.1	74812917	.	T	C	.	.	MAF_INRAE=35.443;MAF_USDA=32.941
NC_035078.1	74813096	.	G	A	.	.	MAF_USDA=2.459
NC_035078.1	74813097	.	C	A	.	.	MAF_USDA=2.459
NC_035078.1	74813127	.	T	A	.	.	MAF_USDA=2.459
NC_035078.1	74813167	.	A	G	.	.	MAF_USDA=1.667
NC_035078.1	74813250	.	C	A	.	.	MAF_INRAE=46.835;MAF_USDA=32.738
NC_035078.1	74813308	.	A	G	.	.	MAF_USDA=2.353
NC_035078.1	74813405	.	A	C	.	.	MAF_USDA=2.459
NC_035078.1	74813571	.	C	T	.	.	MAF_USDA=34.706
NC_035078.1	74813579	.	A	G	.	.	MAF_USDA=5.294
NC_035078.1	74813616	.	C	A	.	.	MAF_USDA=3.279
NC_035078.1	74813624	.	T	G	.	.	MAF_INRAE=31.013;MAF_USDA=28.824
NC_035078.1	74813684	.	G	A	.	.	MAF_USDA=8.333
NC_035078.1	74813707	.	T	G	.	.	MAF_INRAE=33.544;MAF_USDA=39.583
NC_035078.1	74813769	.	G	A	.	.	MAF_USDA=1.639
NC_035078.1	74813907	.	A	G	.	.	MAF_USDA=1.639
NC_035078.1	74813931	.	G	T	.	.	MAF_USDA=2.459
NC_035078.1	74814012	.	T	C	.	.	MAF_INRAE=35.443;MAF_USDA=30.0
NC_035078.1	74814066	.	T	C	.	.	MAF_USDA=2.353
NC_035078.1	74814208	.	G	T	.	.	MAF_USDA=1.639
NC_035078.1	74814307	.	G	C	.	.	MAF_INRAE=5.696;MAF_USDA=1.639
NC_035078.1	74814375	.	A	G	.	.	MAF_INRAE=6.329;MAF_USDA=1.639
NC_035078.1	74814385	.	C	A	.	.	MAF_USDA=7.059
NC_035078.1	74814452	.	T	A	.	.	MAF_USDA=6.557
NC_035078.1	74814491	.	A	G	.	.	MAF_USDA=3.279
NC_035078.1	74814545	.	T	A	.	.	MAF_USDA=4.918
NC_035078.1	74814547	.	A	T	.	.	MAF_INRAE=27.215;MAF_USDA=4.118
NC_035078.1	74814638	.	C	T	.	.	MAF_USDA=2.459
NC_035078.1	74814866	.	A	G	.	.	MAF_INRAE=36.076;MAF_USDA=36.471
NC_035078.1	74815028	.	G	A	.	.	MAF_USDA=3.279
NC_035078.1	74815080	.	A	C	.	.	MAF_USDA=2.353
NC_035078.1	74815106	.	C	A	.	.	MAF_USDA=9.836
NC_035078.1	74815164	.	C	T	.	.	MAF_USDA=2.353
NC_035078.1	74815179	.	G	A	.	.	MAF_USDA=2.353
NC_035078.1	74815204	.	A	G	.	.	MAF_INRAE=35.443;MAF_USDA=32.941
NC_035078.1	74815298	.	A	G	.	.	MAF_INRAE=10.0;MAF_USDA=8.824
NC_035078.1	74815516	.	C	T	.	.	MAF_USDA=3.529
NC_035078.1	74815517	.	G	A	.	.	MAF_USDA=4.918
NC_035078.1	74815546	.	A	T	.	.	MAF_USDA=2.459
NC_035078.1	74815574	.	G	A	.	.	MAF_USDA=2.353
NC_035078.1	74815587	.	G	C	.	.	MAF_USDA=2.459
NC_035078.1	74815600	.	C	A	.	.	MAF_INRAE=6.329;MAF_USDA=8.824
NC_035078.1	74815723	.	C	T	.	.	MAF_INRAE=46.835;MAF_USDA=34.706
NC_035078.1	74815834	.	A	G	.	.	MAF_INRAE=18.354;MAF_USDA=28.824
NC_035078.1	74816006	.	A	G	.	.	MAF_INRAE=45.57;MAF_USDA=20.588
NC_035078.1	74816116	.	T	G	.	.	MAF_USDA=5.738
NC_035078.1	74816151	.	G	A	.	.	MAF_USDA=6.557
NC_035078.1	74816254	.	T	G	.	.	MAF_USDA=2.083
NC_035078.1	74816287	.	A	G	.	.	MAF_USDA=1.639
NC_035078.1	74816326	.	G	A	.	.	MAF_USDA=2.353
NC_035078.1	74816448	.	A	G	.	.	MAF_INRAE=35.443;MAF_USDA=30.0
NC_035078.1	74816450	.	A	G	.	.	MAF_INRAE=46.835;MAF_USDA=33.529
NC_035078.1	74816510	.	C	T	.	.	MAF_USDA=3.529
NC_035078.1	74816525	.	G	A	.	.	MAF_USDA=1.639
NC_035078.1	74816542	.	G	A	.	.	MAF_USDA=4.118
NC_035078.1	74816556	.	C	A	.	.	MAF_USDA=2.459
NC_035078.1	74816557	.	A	C	.	.	MAF_INRAE=46.835;MAF_USDA=31.176
NC_035078.1	74816636	.	T	A	.	.	MAF_INRAE=10.0;MAF_USDA=8.824
NC_035078.1	74816698	.	G	T	.	.	MAF_INRAE=46.835;MAF_USDA=32.941
NC_035078.1	74816712	.	G	A	.	.	MAF_USDA=5.738
NC_035078.1	74816720	.	A	C	.	.	MAF_INRAE=25.316;MAF_USDA=6.471
NC_035078.1	74816789	.	G	T	.	.	MAF_USDA=3.529
NC_035078.1	74816800	.	G	T	.	.	MAF_USDA=2.976
NC_035078.1	74816859	.	G	A	.	.	MAF_USDA=1.639
NC_035078.1	74816984	.	T	G	.	.	MAF_INRAE=17.722;MAF_USDA=25.294
NC_035078.1	74817095	.	C	T	.	.	MAF_INRAE=15.823;MAF_USDA=14.706
NC_035078.1	74817166	.	T	A	.	.	MAF_USDA=1.639
NC_035078.1	74817284	.	C	A	.	.	MAF_INRAE=26.582;MAF_USDA=2.353
NC_035078.1	74817293	.	T	C	.	.	MAF_USDA=1.639
NC_035078.1	74817392	.	G	C	.	.	MAF_USDA=1.639
NC_035078.1	74817419	.	C	T	.	.	MAF_INRAE=46.835;MAF_USDA=33.333
NC_035078.1	74817562	.	G	T	.	.	MAF_USDA=12.295
NC_035078.1	74817638	.	G	T	.	.	MAF_INRAE=35.443;MAF_USDA=31.765
NC_035078.1	74817726	.	C	A	.	.	MAF_USDA=5.882
NC_035078.1	74817728	.	T	A	.	.	MAF_USDA=5.882
NC_035078.1	74817729	.	T	A	.	.	MAF_USDA=5.882
NC_035078.1	74817730	.	T	A	.	.	MAF_USDA=5.882
NC_035078.1	74817731	.	T	A	.	.	MAF_USDA=2.941
NC_035078.1	74817754	.	C	T	.	.	MAF_INRAE=35.443;MAF_USDA=33.529
NC_035078.1	74817844	.	C	A	.	.	MAF_USDA=1.667
NC_035078.1	74817969	.	A	G	.	.	MAF_USDA=1.639
NC_035078.1	74817977	.	C	T	.	.	MAF_INRAE=11.392
NC_035078.1	74818758	.	C	T	.	.	MAF_USDA=6.818
NC_035078.1	74818764	.	A	T	.	.	MAF_USDA=10.87
NC_035078.1	74818808	.	T	A	.	.	MAF_USDA=9.091
NC_035078.1	74819747	.	C	T	.	.	MAF_USDA=4.545
NC_035078.1	74820799	.	A	T	.	.	MAF_USDA=6.522
NC_035078.1	74821189	.	A	C	.	.	MAF_USDA=25.0
NC_035078.1	74821496	.	T	A	.	.	MAF_USDA=2.459
NC_035078.1	74821529	.	G	A	.	.	MAF_INRAE=5.263;MAF_USDA=7.059
NC_035078.1	74821554	.	A	C	.	.	MAF_USDA=1.639
NC_035078.1	74821804	.	G	T	.	.	MAF_USDA=1.639
NC_035078.1	74821827	.	C	T	.	.	MAF_USDA=3.279
NC_035078.1	74821829	.	T	G	.	.	MAF_USDA=4.918
NC_035078.1	74821843	.	A	G	.	.	MAF_USDA=4.918
NC_035078.1	74821854	.	G	T	.	.	MAF_USDA=1.639
NC_035078.1	74821924	.	A	C	.	.	MAF_USDA=2.459
NC_035078.1	74822008	.	T	C	.	.	MAF_INRAE=6.667;MAF_USDA=7.059
NC_035078.1	74822051	.	A	G	.	.	MAF_INRAE=34.177;MAF_USDA=34.118
NC_035078.1	74822167	.	G	A	.	.	MAF_INRAE=17.089;MAF_USDA=28.235
NC_035078.1	74822194	.	C	T	.	.	MAF_USDA=8.333
NC_035078.1	74822218	.	A	T	.	.	MAF_USDA=8.333
NC_035078.1	74822228	.	G	A	.	.	MAF_USDA=1.639
NC_035078.1	74822235	.	C	A	.	.	MAF_INRAE=46.203;MAF_USDA=34.706
NC_035078.1	74822310	.	G	A	.	.	MAF_INRAE=11.392
NC_035078.1	74822679	.	G	A	.	.	MAF_USDA=6.25
NC_035078.1	74823410	.	A	T	.	.	MAF_INRAE=26.316;MAF_USDA=39.583
NC_035078.1	74823471	.	A	G	.	.	MAF_INRAE=21.053;MAF_USDA=26.471
NC_035078.1	74823559	.	C	T	.	.	MAF_USDA=4.167
NC_035078.1	74823717	.	A	G	.	.	MAF_INRAE=35.443;MAF_USDA=34.706
NC_035078.1	74823738	.	A	G	.	.	MAF_USDA=4.918
NC_035078.1	74823740	.	C	A	.	.	MAF_INRAE=36.076;MAF_USDA=31.765
NC_035078.1	74823764	.	G	A	.	.	MAF_USDA=8.333
NC_035078.1	74823766	.	C	T	.	.	MAF_USDA=4.918
NC_035078.1	74823823	.	C	T	.	.	MAF_INRAE=1.667;MAF_USDA=2.459
NC_035078.1	74824013	.	G	A	.	.	MAF_INRAE=18.354;MAF_USDA=31.765
NC_035078.1	74824084	.	T	G	.	.	MAF_INRAE=10.0;MAF_USDA=7.059
NC_035078.1	74824097	.	A	T	.	.	MAF_INRAE=46.835;MAF_USDA=34.706
NC_035078.1	74824113	.	A	G	.	.	MAF_USDA=1.639
NC_035078.1	74824121	.	C	T	.	.	MAF_INRAE=46.835;MAF_USDA=34.118
NC_035078.1	74824267	.	G	T	.	.	MAF_INRAE=17.722;MAF_USDA=32.353
NC_035078.1	74824354	.	T	C	.	.	MAF_USDA=2.353
NC_035078.1	74824431	.	C	A	.	.	MAF_USDA=5.738
NC_035078.1	74824451	.	C	A	.	.	MAF_USDA=2.459
NC_035078.1	74824516	.	G	A	.	.	MAF_INRAE=47.468;MAF_USDA=28.824
NC_035078.1	74824547	.	G	T	.	.	MAF_INRAE=46.835;MAF_USDA=28.235
NC_035078.1	74824570	.	T	A	.	.	MAF_INRAE=19.62;MAF_USDA=35.294
NC_035078.1	74824623	.	T	G	.	.	MAF_INRAE=33.544;MAF_USDA=28.235
NC_035078.1	74824629	.	G	T	.	.	MAF_INRAE=20.253;MAF_USDA=35.294
NC_035078.1	74824719	.	A	C	.	.	MAF_USDA=3.279
NC_035078.1	74824865	.	T	G	.	.	MAF_USDA=3.279
NC_035078.1	74824886	.	C	T	.	.	MAF_INRAE=19.62;MAF_USDA=33.529
NC_035078.1	74825005	.	A	G	.	.	MAF_USDA=3.279
NC_035078.1	74825015	.	C	T	.	.	MAF_INRAE=6.329;MAF_USDA=1.639
NC_035078.1	74825051	.	G	A	.	.	MAF_INRAE=34.81;MAF_USDA=34.706
NC_035078.1	74825150	.	C	A	.	.	MAF_USDA=4.098
NC_035078.1	74825220	.	G	A	.	.	MAF_USDA=1.765
NC_035078.1	74825316	.	C	T	.	.	MAF_USDA=4.918
NC_035078.1	74825329	.	G	A	.	.	MAF_USDA=4.918
NC_035078.1	74825712	.	T	A	.	.	MAF_INRAE=33.544;MAF_USDA=27.647
NC_035078.1	74825717	.	C	A	.	.	MAF_INRAE=5.263;MAF_USDA=7.059
NC_035078.1	74825752	.	A	G	.	.	MAF_USDA=1.639
NC_035078.1	74825762	.	C	A	.	.	MAF_USDA=7.377
NC_035078.1	74825835	.	A	C	.	.	MAF_INRAE=45.57;MAF_USDA=28.235
NC_035078.1	74825919	.	C	T	.	.	MAF_USDA=1.639
NC_035078.1	74825973	.	A	G	.	.	MAF_USDA=1.639
NC_035078.1	74826030	.	G	A	.	.	MAF_USDA=1.639
NC_035078.1	74826135	.	A	T	.	.	MAF_USDA=4.098
NC_035078.1	74826136	.	G	C	.	.	MAF_USDA=12.295
NC_035078.1	74826144	.	G	A	.	.	MAF_INRAE=45.57;MAF_USDA=21.765
NC_035078.1	74826154	.	C	T	.	.	MAF_INRAE=46.835;MAF_USDA=33.529
NC_035078.1	74826173	.	G	A	.	.	MAF_USDA=4.098
NC_035078.1	74826179	.	C	T	.	.	MAF_INRAE=29.747;MAF_USDA=8.824
NC_035078.1	74826371	.	C	G	.	.	MAF_INRAE=2.532
NC_035078.1	74826374	.	A	G	.	.	MAF_INRAE=3.333;MAF_USDA=15.294
NC_035078.1	74826394	.	G	A	.	.	MAF_USDA=3.279
NC_035078.1	74826433	.	C	T	.	.	MAF_INRAE=46.835;MAF_USDA=34.706
NC_035078.1	74826442	.	T	C	.	.	MAF_USDA=1.639
NC_035078.1	74826545	.	T	C	.	.	MAF_USDA=1.639
NC_035078.1	74826612	.	G	A	.	.	MAF_USDA=48.235
NC_035078.1	74826764	.	C	T	.	.	MAF_USDA=17.213
NC_035078.1	74826778	.	G	A	.	.	MAF_USDA=10.588
NC_035078.1	74828182	.	T	C	.	.	MAF_USDA=12.5
NC_035078.1	74828214	.	C	T	.	.	MAF_USDA=47.917
NC_035078.1	74828264	.	C	G	.	.	MAF_USDA=1.639
NC_035078.1	74828287	.	T	C	.	.	MAF_USDA=8.333
NC_035078.1	74828311	.	C	T	.	.	MAF_USDA=4.918
NC_035078.1	74828378	.	A	C	.	.	MAF_INRAE=46.203;MAF_USDA=31.765
NC_035078.1	74828415	.	A	C	.	.	MAF_INRAE=13.291;MAF_USDA=18.235
NC_035078.1	74828559	.	G	A	.	.	MAF_INRAE=6.329;MAF_USDA=1.639
NC_035078.1	74828645	.	G	A	.	.	MAF_USDA=2.353
NC_035078.1	74828666	.	A	G	.	.	MAF_USDA=2.459
NC_035078.1	74828753	.	C	A	.	.	MAF_INRAE=25.833
NC_035078.1	74828885	.	A	C	.	.	MAF_USDA=2.353
NC_035078.1	74828994	.	G	T	.	.	MAF_INRAE=13.291;MAF_USDA=8.235
NC_035078.1	74829001	.	G	A	.	.	MAF_INRAE=33.544;MAF_USDA=20.588
NC_035078.1	74829011	.	A	T	.	.	MAF_USDA=4.118
NC_035078.1	74829045	.	A	T	.	.	MAF_INRAE=46.203;MAF_USDA=31.765
NC_035078.1	74829155	.	T	G	.	.	MAF_USDA=1.639
NC_035078.1	74829251	.	A	G	.	.	MAF_INRAE=46.203;MAF_USDA=22.353
NC_035078.1	74829341	.	C	T	.	.	MAF_INRAE=44.937;MAF_USDA=31.25
NC_035078.1	74829404	.	A	T	.	.	MAF_INRAE=13.291;MAF_USDA=7.647
NC_035078.1	74829601	.	G	A	.	.	MAF_INRAE=11.392
NC_035078.1	74829727	.	A	T	.	.	MAF_INRAE=12.658;MAF_USDA=8.235
NC_035078.1	74829866	.	A	T	.	.	MAF_INRAE=25.949;MAF_USDA=5.882
NC_035078.1	74829947	.	A	C	.	.	MAF_INRAE=46.835;MAF_USDA=27.059
NC_035078.1	74830085	.	T	G	.	.	MAF_INRAE=1.667
NC_035078.1	74830122	.	A	C	.	.	MAF_INRAE=46.835;MAF_USDA=35.882
NC_035078.1	74830174	.	G	A	.	.	MAF_USDA=1.176
NC_035078.1	74830218	.	C	A	.	.	MAF_USDA=3.279
NC_035078.1	74830243	.	C	A	.	.	MAF_USDA=1.639
NC_035078.1	74830766	.	C	T	.	.	MAF_INRAE=46.835;MAF_USDA=34.706
NC_035078.1	74831152	.	A	C	.	.	MAF_USDA=4.098
NC_035078.1	74831176	.	A	C	.	.	MAF_INRAE=44.937;MAF_USDA=36.471
NC_035078.1	74831375	.	A	T	.	.	MAF_INRAE=35.443;MAF_USDA=25.294
NC_035078.1	74831391	.	T	A	.	.	MAF_USDA=2.941
NC_035078.1	74831488	.	T	G	.	.	MAF_USDA=1.176
NC_035078.1	74831549	.	G	A	.	.	MAF_USDA=7.377
NC_035078.1	74831665	.	C	T	.	.	MAF_USDA=1.639
NC_035078.1	74831682	.	C	G	.	.	MAF_INRAE=27.215;MAF_USDA=5.882
NC_035078.1	74831692	.	C	T	.	.	MAF_INRAE=46.835;MAF_USDA=50.0
NC_035078.1	74832052	.	C	T	.	.	MAF_USDA=1.639
NC_035078.1	74832129	.	G	T	.	.	MAF_USDA=4.098
NC_035078.1	74832632	.	C	T	.	.	MAF_USDA=2.083
NC_035078.1	74832747	.	T	A	.	.	MAF_INRAE=46.835;MAF_USDA=50.0
NC_035078.1	74832767	.	C	A	.	.	MAF_USDA=1.639
NC_035078.1	74832975	.	C	A	.	.	MAF_USDA=3.279
NC_035078.1	74832995	.	G	A	.	.	MAF_USDA=6.557
NC_035078.1	74833182	.	T	G	.	.	MAF_USDA=1.639
NC_035078.1	74833190	.	T	G	.	.	MAF_USDA=1.639
NC_035078.1	74833228	.	G	A	.	.	MAF_INRAE=5.263;MAF_USDA=7.647
NC_035078.1	74833247	.	C	T	.	.	MAF_USDA=4.706
NC_035078.1	74833250	.	A	G	.	.	MAF_INRAE=46.835;MAF_USDA=50.0
NC_035078.1	74833265	.	G	C	.	.	MAF_USDA=3.279
NC_035078.1	74833410	.	A	T	.	.	MAF_INRAE=6.962;MAF_USDA=23.77
NC_035078.1	74833434	.	C	T	.	.	MAF_INRAE=6.329;MAF_USDA=1.639
NC_035078.1	74833484	.	G	T	.	.	MAF_USDA=2.459
NC_035078.1	74833538	.	C	A	.	.	MAF_USDA=1.639
NC_035078.1	74833696	.	G	A	.	.	MAF_INRAE=5.263;MAF_USDA=7.143
NC_035078.1	74833724	.	C	T	.	.	MAF_INRAE=26.582;MAF_USDA=13.115
NC_035078.1	74833767	.	C	T	.	.	MAF_INRAE=11.392
NC_035078.1	74833819	.	T	C	.	.	MAF_USDA=2.353
NC_035078.1	74833823	.	G	A	.	.	MAF_INRAE=46.835;MAF_USDA=47.647
NC_035078.1	74833937	.	G	T	.	.	MAF_USDA=4.098
NC_035078.1	74834012	.	C	T	.	.	MAF_INRAE=5.263;MAF_USDA=7.059
NC_035078.1	74834042	.	G	A	.	.	MAF_INRAE=6.329
NC_035078.1	74834118	.	G	T	.	.	MAF_USDA=4.706
NC_035078.1	74834136	.	T	G	.	.	MAF_INRAE=5.263;MAF_USDA=27.647
NC_035078.1	74834351	.	C	T	.	.	MAF_INRAE=44.937;MAF_USDA=18.824
NC_035078.1	74834423	.	C	T	.	.	MAF_USDA=1.176
NC_035078.1	74834431	.	C	A	.	.	MAF_USDA=2.353
NC_035078.1	74834990	.	C	T	.	.	MAF_INRAE=46.835;MAF_USDA=32.941
NC_035078.1	74835016	.	A	C	.	.	MAF_INRAE=46.835;MAF_USDA=34.706
NC_035078.1	74835039	.	C	T	.	.	MAF_INRAE=46.835;MAF_USDA=32.353
NC_035078.1	74835090	.	C	T	.	.	MAF_USDA=4.098
NC_035078.1	74835311	.	C	T	.	.	MAF_INRAE=19.62;MAF_USDA=18.235
NC_035078.1	74835341	.	C	T	.	.	MAF_INRAE=44.304;MAF_USDA=24.706
NC_035078.1	74835342	.	G	A	.	.	MAF_INRAE=5.263;MAF_USDA=14.706
NC_035078.1	74835567	.	G	A	.	.	MAF_INRAE=46.835;MAF_USDA=35.294
NC_035078.1	74835649	.	C	T	.	.	MAF_INRAE=46.203;MAF_USDA=32.353
NC_035078.1	74835653	.	G	A	.	.	MAF_USDA=4.098
NC_035078.1	74835655	.	C	T	.	.	MAF_USDA=3.279
NC_035078.1	74835658	.	C	T	.	.	MAF_USDA=3.279
NC_035078.1	74835819	.	C	T	.	.	MAF_INRAE=10.0;MAF_USDA=7.059
NC_035078.1	74835820	.	G	A	.	.	MAF_INRAE=5.263;MAF_USDA=7.059
NC_035078.1	74835914	.	T	C	.	.	MAF_INRAE=6.329;MAF_USDA=23.77
NC_035078.1	74836060	.	T	C	.	.	MAF_INRAE=6.329;MAF_USDA=23.77
NC_035078.1	74836067	.	A	T	.	.	MAF_INRAE=33.544;MAF_USDA=18.824
NC_035078.1	74836086	.	G	A	.	.	MAF_INRAE=6.329;MAF_USDA=1.639
NC_035078.1	74836097	.	T	A	.	.	MAF_INRAE=33.544;MAF_USDA=18.824
NC_035078.1	74836109	.	T	A	.	.	MAF_INRAE=44.937;MAF_USDA=20.588
NC_035078.1	74836110	.	G	A	.	.	MAF_USDA=1.639
NC_035078.1	74836243	.	T	C	.	.	MAF_INRAE=4.167
NC_035078.1	74836251	.	C	G	.	.	MAF_USDA=1.639
NC_035078.1	74836270	.	G	A	.	.	MAF_USDA=3.279
NC_035078.1	74836305	.	T	C	.	.	MAF_USDA=9.412
NC_035078.1	74836431	.	G	T	.	.	MAF_USDA=1.639
NC_035078.1	74836458	.	T	C	.	.	MAF_INRAE=6.329;MAF_USDA=23.77
NC_035078.1	74836518	.	G	A	.	.	MAF_INRAE=46.835;MAF_USDA=33.529
NC_035078.1	74836549	.	T	A	.	.	MAF_INRAE=46.835;MAF_USDA=32.353
NC_035078.1	74836642	.	C	G	.	.	MAF_INRAE=46.203;MAF_USDA=32.941
NC_035078.1	74836782	.	C	A	.	.	MAF_INRAE=46.203;MAF_USDA=32.353
NC_035078.1	74836822	.	G	T	.	.	MAF_INRAE=19.62;MAF_USDA=35.882
NC_035078.1	74836863	.	C	T	.	.	MAF_INRAE=46.835;MAF_USDA=36.471
NC_035078.1	74836908	.	G	A	.	.	MAF_USDA=1.639
NC_035078.1	74837163	.	C	T	.	.	MAF_USDA=2.5
NC_035078.1	74837185	.	G	A	.	.	MAF_USDA=1.639
NC_035078.1	74837212	.	C	T	.	.	MAF_USDA=3.279
NC_035078.1	74837231	.	T	A	.	.	MAF_USDA=3.279
NC_035078.1	74837352	.	T	G	.	.	MAF_USDA=1.639
NC_035078.1	74837451	.	A	G	.	.	MAF_USDA=1.639
NC_035078.1	74837500	.	C	A	.	.	MAF_USDA=3.529
NC_035078.1	74837572	.	C	T	.	.	MAF_INRAE=46.835;MAF_USDA=31.25
NC_035078.1	74837632	.	A	G	.	.	MAF_USDA=1.176
NC_035078.1	74837674	.	G	A	.	.	MAF_USDA=1.176
NC_035078.1	74837789	.	A	T	.	.	MAF_INRAE=34.177;MAF_USDA=22.941
NC_035078.1	74838066	.	C	A	.	.	MAF_INRAE=26.582;MAF_USDA=14.754
NC_035078.1	74838125	.	C	T	.	.	MAF_USDA=2.459
NC_035078.1	74838126	.	G	T	.	.	MAF_INRAE=20.253;MAF_USDA=43.529
NC_035078.1	74838183	.	T	C	.	.	MAF_USDA=3.279
NC_035078.1	74838197	.	A	G	.	.	MAF_USDA=4.098
NC_035078.1	74838207	.	T	A	.	.	MAF_INRAE=20.253;MAF_USDA=42.941
NC_035078.1	74838305	.	C	T	.	.	MAF_INRAE=19.62;MAF_USDA=42.941
NC_035078.1	74838402	.	T	C	.	.	MAF_INRAE=20.253;MAF_USDA=44.118
NC_035078.1	74838600	.	T	A	.	.	MAF_USDA=7.377
NC_035078.1	74838604	.	T	G	.	.	MAF_USDA=7.377
NC_035078.1	74838605	.	G	T	.	.	MAF_USDA=7.377
NC_035078.1	74838612	.	G	A	.	.	MAF_USDA=6.557
NC_035078.1	74838629	.	A	C	.	.	MAF_USDA=5.738
NC_035078.1	74838633	.	T	C	.	.	MAF_USDA=6.557
NC_035078.1	74838641	.	T	A	.	.	MAF_USDA=8.824
NC_035078.1	74838643	.	C	T	.	.	MAF_INRAE=36.667;MAF_USDA=23.529
NC_035078.1	74838650	.	A	C	.	.	MAF_INRAE=44.167;MAF_USDA=28.235
NC_035078.1	74838653	.	G	T	.	.	MAF_USDA=4.918
NC_035078.1	74838675	.	A	T	.	.	MAF_USDA=4.098
NC_035078.1	74838676	.	G	C	.	.	MAF_USDA=4.098
NC_035078.1	74838677	.	C	T	.	.	MAF_USDA=4.918
NC_035078.1	74838683	.	C	T	.	.	MAF_USDA=1.639
NC_035078.1	74838684	.	T	C	.	.	MAF_USDA=4.098
NC_035078.1	74838686	.	A	G	.	.	MAF_USDA=5.738
NC_035078.1	74838698	.	A	G	.	.	MAF_USDA=6.557
NC_035078.1	74838717	.	G	A	.	.	MAF_USDA=5.738
NC_035078.1	74838739	.	A	C	.	.	MAF_USDA=13.934
NC_035078.1	74838874	.	A	T	.	.	MAF_INRAE=26.582;MAF_USDA=11.176
NC_035078.1	74838879	.	G	A	.	.	MAF_INRAE=10.759
NC_035078.1	74839075	.	A	T	.	.	MAF_INRAE=15.823;MAF_USDA=13.529
NC_035078.1	74839079	.	C	G	.	.	MAF_INRAE=19.167;MAF_USDA=44.118
NC_035078.1	74839201	.	T	G	.	.	MAF_INRAE=11.392
NC_035078.1	74839215	.	T	G	.	.	MAF_INRAE=17.722;MAF_USDA=22.941
NC_035078.1	74839219	.	G	T	.	.	MAF_USDA=2.459
NC_035078.1	74839270	.	G	T	.	.	MAF_INRAE=19.62;MAF_USDA=42.941
NC_035078.1	74839279	.	G	T	.	.	MAF_INRAE=27.215;MAF_USDA=7.647
NC_035078.1	74839408	.	G	T	.	.	MAF_USDA=1.639
NC_035078.1	74839698	.	G	C	.	.	MAF_INRAE=44.937;MAF_USDA=32.941
NC_035078.1	74839737	.	T	C	.	.	MAF_USDA=1.639
NC_035078.1	74839812	.	T	G	.	.	MAF_USDA=4.918
NC_035078.1	74839883	.	C	A	.	.	MAF_INRAE=5.263;MAF_USDA=14.706
NC_035078.1	74839923	.	A	G	.	.	MAF_INRAE=46.203;MAF_USDA=32.941
NC_035078.1	74839962	.	A	C	.	.	MAF_INRAE=18.987;MAF_USDA=18.824
NC_035078.1	74839963	.	A	T	.	.	MAF_USDA=1.176
NC_035078.1	74839967	.	C	A	.	.	MAF_USDA=1.176
NC_035078.1	74840128	.	G	T	.	.	MAF_USDA=4.098
NC_035078.1	74840142	.	C	A	.	.	MAF_USDA=4.098
NC_035078.1	74841078	.	C	A	.	.	MAF_USDA=33.333
NC_035078.1	74841136	.	C	A	.	.	MAF_INRAE=46.203;MAF_USDA=29.412
NC_035078.1	74841137	.	A	T	.	.	MAF_USDA=3.279
NC_035078.1	74841244	.	G	T	.	.	MAF_INRAE=5.263;MAF_USDA=2.459
NC_035078.1	74841308	.	C	A	.	.	MAF_USDA=4.706
NC_035078.1	74841581	.	T	G	.	.	MAF_USDA=4.098
NC_035078.1	74841592	.	G	A	.	.	MAF_INRAE=46.835;MAF_USDA=28.824
NC_035078.1	74841631	.	A	T	.	.	MAF_USDA=3.529
NC_035078.1	74841737	.	A	C	.	.	MAF_INRAE=8.228;MAF_USDA=9.412
NC_035078.1	74841794	.	T	C	.	.	MAF_INRAE=19.62;MAF_USDA=35.294
NC_035078.1	74841858	.	C	T	.	.	MAF_USDA=5.738
NC_035078.1	74841914	.	T	A	.	.	MAF_INRAE=19.62;MAF_USDA=15.882
NC_035078.1	74841921	.	C	A	.	.	MAF_INRAE=19.62;MAF_USDA=15.882
NC_035078.1	74841922	.	A	G	.	.	MAF_INRAE=20.833;MAF_USDA=16.471
NC_035078.1	74841926	.	A	C	.	.	MAF_USDA=3.279
NC_035078.1	74841994	.	T	G	.	.	MAF_USDA=2.083
NC_035078.1	74842104	.	T	C	.	.	MAF_INRAE=15.19;MAF_USDA=14.706
NC_035078.1	74842146	.	C	A	.	.	MAF_INRAE=19.62;MAF_USDA=17.647
NC_035078.1	74842187	.	T	A	.	.	MAF_INRAE=27.215;MAF_USDA=15.294
NC_035078.1	74842192	.	C	A	.	.	MAF_USDA=1.639
NC_035078.1	74842227	.	A	T	.	.	MAF_INRAE=26.582;MAF_USDA=13.934
NC_035078.1	74842378	.	C	A	.	.	MAF_USDA=3.279
NC_035078.1	74842389	.	T	G	.	.	MAF_INRAE=11.392
NC_035078.1	74842411	.	G	A	.	.	MAF_USDA=5.738
NC_035078.1	74842460	.	T	G	.	.	MAF_USDA=3.279
NC_035078.1	74842493	.	G	T	.	.	MAF_USDA=1.639
NC_035078.1	74842751	.	C	G	.	.	MAF_USDA=3.279
NC_035078.1	74842909	.	G	C	.	.	MAF_INRAE=46.835;MAF_USDA=28.824
NC_035078.1	74843016	.	G	A	.	.	MAF_USDA=3.279
NC_035078.1	74843041	.	C	A	.	.	MAF_USDA=6.557
NC_035078.1	74843123	.	C	T	.	.	MAF_INRAE=33.544;MAF_USDA=22.353
NC_035078.1	74843170	.	G	T	.	.	MAF_USDA=2.083
NC_035078.1	74843292	.	G	A	.	.	MAF_USDA=6.25
NC_035078.1	74843418	.	G	A	.	.	MAF_USDA=1.639
NC_035078.1	74843433	.	G	A	.	.	MAF_USDA=6.25
NC_035078.1	74843438	.	T	G	.	.	MAF_USDA=4.918
NC_035078.1	74843508	.	C	T	.	.	MAF_USDA=8.235
NC_035078.1	74843603	.	C	T	.	.	MAF_INRAE=33.544;MAF_USDA=22.353
NC_035078.1	74843614	.	C	A	.	.	MAF_USDA=4.762
NC_035078.1	74843657	.	T	C	.	.	MAF_USDA=1.639
NC_035078.1	74843686	.	G	A	.	.	MAF_INRAE=25.316;MAF_USDA=15.882
NC_035078.1	74843791	.	C	T	.	.	MAF_USDA=1.639
NC_035078.1	74843842	.	T	C	.	.	MAF_INRAE=27.5;MAF_USDA=22.131
NC_035078.1	74843872	.	G	T	.	.	MAF_USDA=3.279
NC_035078.1	74843961	.	G	A	.	.	MAF_INRAE=30.38;MAF_USDA=8.824
NC_035078.1	74844043	.	A	G	.	.	MAF_USDA=2.353
NC_035078.1	74844044	.	T	A	.	.	MAF_USDA=2.353
NC_035078.1	74844121	.	C	A	.	.	MAF_USDA=9.412
NC_035078.1	74844143	.	C	T	.	.	MAF_INRAE=29.114;MAF_USDA=30.0
NC_035078.1	74844542	.	T	A	.	.	MAF_USDA=10.0
NC_035078.1	74844594	.	T	C	.	.	MAF_USDA=16.667
NC_035078.1	74844670	.	A	G	.	.	MAF_USDA=6.25
NC_035078.1	74846147	.	G	A	.	.	MAF_USDA=4.167
NC_035078.1	74846257	.	T	G	.	.	MAF_USDA=4.098
NC_035078.1	74846321	.	T	A	.	.	MAF_USDA=2.459
NC_035078.1	74846360	.	T	G	.	.	MAF_INRAE=28.481;MAF_USDA=41.667
NC_035078.1	74846432	.	G	A	.	.	MAF_INRAE=25.949;MAF_USDA=5.294
NC_035078.1	74846460	.	G	A	.	.	MAF_USDA=1.667
NC_035078.1	74846470	.	A	C	.	.	MAF_USDA=4.118
NC_035078.1	74846492	.	C	A	.	.	MAF_INRAE=17.722;MAF_USDA=41.667
NC_035078.1	74846496	.	A	G	.	.	MAF_INRAE=3.333;MAF_USDA=13.115
NC_035078.1	74846500	.	G	T	.	.	MAF_INRAE=12.5;MAF_USDA=6.557
NC_035078.1	74846769	.	C	A	.	.	MAF_INRAE=2.532
NC_035078.1	74846797	.	C	T	.	.	MAF_INRAE=11.392;MAF_USDA=6.557
NC_035078.1	74846834	.	G	T	.	.	MAF_INRAE=17.722;MAF_USDA=41.667
NC_035078.1	74847086	.	T	C	.	.	MAF_USDA=1.639
NC_035078.1	74847153	.	A	T	.	.	MAF_USDA=12.5
NC_035078.1	74847234	.	G	A	.	.	MAF_USDA=8.824
NC_035078.1	74847368	.	G	A	.	.	MAF_INRAE=31.013;MAF_USDA=16.471
NC_035078.1	74847384	.	T	C	.	.	MAF_INRAE=31.013;MAF_USDA=16.471
NC_035078.1	74847387	.	G	A	.	.	MAF_INRAE=15.19;MAF_USDA=17.059
NC_035078.1	74847534	.	G	A	.	.	MAF_USDA=10.588
NC_035078.1	74847607	.	G	A	.	.	MAF_USDA=2.941
NC_035078.1	74847751	.	C	A	.	.	MAF_INRAE=31.013;MAF_USDA=15.882
NC_035078.1	74847782	.	T	C	.	.	MAF_USDA=3.279
NC_035078.1	74847794	.	G	A	.	.	MAF_INRAE=11.392;MAF_USDA=2.459
NC_035078.1	74847878	.	C	A	.	.	MAF_USDA=2.459
NC_035078.1	74847902	.	G	A	.	.	MAF_INRAE=25.949;MAF_USDA=5.882
NC_035078.1	74847928	.	G	C	.	.	MAF_USDA=4.167
NC_035078.1	74847929	.	A	C	.	.	MAF_INRAE=25.0;MAF_USDA=4.167
NC_035078.1	74848021	.	G	A	.	.	MAF_USDA=11.176
NC_035078.1	74848022	.	C	T,A	.	.	MAF_INRAE=2.5;MAF_USDA=11.176
NC_035078.1	74848064	.	C	T	.	.	MAF_USDA=1.639
NC_035078.1	74848156	.	C	T	.	.	MAF_USDA=2.459
NC_035078.1	74848157	.	C	T	.	.	MAF_USDA=2.459
NC_035078.1	74848188	.	A	T	.	.	MAF_USDA=5.294
NC_035078.1	74848226	.	T	A	.	.	MAF_USDA=2.459
NC_035078.1	74848234	.	T	G	.	.	MAF_INRAE=17.089;MAF_USDA=24.118
NC_035078.1	74848322	.	C	T	.	.	MAF_USDA=2.353
NC_035078.1	74848373	.	A	T	.	.	MAF_USDA=4.118
NC_035078.1	74848422	.	G	C	.	.	MAF_INRAE=30.38;MAF_USDA=8.235
NC_035078.1	74848428	.	A	T	.	.	MAF_INRAE=18.354;MAF_USDA=24.118
NC_035078.1	74848613	.	C	A	.	.	MAF_INRAE=11.392;MAF_USDA=13.529
NC_035078.1	74848631	.	A	C	.	.	MAF_INRAE=25.949;MAF_USDA=5.882
NC_035078.1	74848635	.	A	G	.	.	MAF_INRAE=17.722;MAF_USDA=24.118
NC_035078.1	74848768	.	C	T	.	.	MAF_USDA=10.588
NC_035078.1	74848880	.	A	G	.	.	MAF_USDA=1.639
NC_035078.1	74848938	.	C	T	.	.	MAF_INRAE=34.177;MAF_USDA=24.706
NC_035078.1	74848949	.	C	T	.	.	MAF_INRAE=27.215;MAF_USDA=5.294
NC_035078.1	74848999	.	A	G	.	.	MAF_INRAE=6.329;MAF_USDA=9.836
NC_035078.1	74849011	.	G	A	.	.	MAF_INRAE=28.481;MAF_USDA=6.471
NC_035078.1	74849053	.	T	A	.	.	MAF_INRAE=11.392;MAF_USDA=4.098
NC_035078.1	74849064	.	A	G	.	.	MAF_INRAE=47.368;MAF_USDA=9.412
NC_035078.1	74849350	.	C	G	.	.	MAF_USDA=9.016
NC_035078.1	74849369	.	G	A	.	.	MAF_USDA=6.25
NC_035078.1	74849463	.	T	G	.	.	MAF_INRAE=5.263;MAF_USDA=7.059
NC_035078.1	74849464	.	C	T	.	.	MAF_USDA=7.059
NC_035078.1	74849500	.	T	G	.	.	MAF_INRAE=33.544;MAF_USDA=33.333
NC_035078.1	74849567	.	C	T	.	.	MAF_INRAE=33.544;MAF_USDA=22.941
NC_035078.1	74849623	.	C	A	.	.	MAF_INRAE=29.114;MAF_USDA=30.588
NC_035078.1	74849695	.	G	A	.	.	MAF_INRAE=16.456;MAF_USDA=24.118
NC_035078.1	74849715	.	C	G	.	.	MAF_USDA=4.098
NC_035078.1	74849739	.	G	T	.	.	MAF_USDA=8.235
NC_035078.1	74849775	.	A	G	.	.	MAF_INRAE=29.114;MAF_USDA=29.762
NC_035078.1	74849919	.	T	C	.	.	MAF_INRAE=6.329;MAF_USDA=14.583
NC_035078.1	74850026	.	G	T	.	.	MAF_USDA=4.118
NC_035078.1	74850036	.	T	C	.	.	MAF_USDA=1.639
NC_035078.1	74850122	.	T	A	.	.	MAF_INRAE=29.114;MAF_USDA=30.0
NC_035078.1	74850125	.	C	A	.	.	MAF_INRAE=2.5;MAF_USDA=5.738
NC_035078.1	74850311	.	G	T	.	.	MAF_USDA=1.639
NC_035078.1	74850405	.	G	A	.	.	MAF_INRAE=11.392;MAF_USDA=7.377
NC_035078.1	74850428	.	G	T	.	.	MAF_USDA=1.639
NC_035078.1	74850455	.	G	A	.	.	MAF_USDA=4.098
NC_035078.1	74850492	.	T	G	.	.	MAF_USDA=11.176
NC_035078.1	74850532	.	A	T	.	.	MAF_INRAE=6.329;MAF_USDA=1.639
NC_035078.1	74850544	.	G	A	.	.	MAF_USDA=2.459
NC_035078.1	74850573	.	C	T	.	.	MAF_USDA=10.588
NC_035078.1	74850619	.	G	T	.	.	MAF_USDA=1.639
NC_035078.1	74850809	.	T	G	.	.	MAF_USDA=1.639
NC_035078.1	74850822	.	T	G	.	.	MAF_INRAE=6.329;MAF_USDA=25.294
NC_035078.1	74851043	.	G	T	.	.	MAF_INRAE=6.329;MAF_USDA=24.706
NC_035078.1	74851156	.	T	G	.	.	MAF_INRAE=6.962;MAF_USDA=25.882
NC_035078.1	74851214	.	T	C	.	.	MAF_INRAE=6.329;MAF_USDA=24.118
NC_035078.1	74851378	.	C	T	.	.	MAF_USDA=1.639
NC_035078.1	74851475	.	A	G	.	.	MAF_USDA=3.279
NC_035078.1	74851542	.	A	G	.	.	MAF_INRAE=33.544;MAF_USDA=22.353
NC_035078.1	74851566	.	C	A	.	.	MAF_USDA=39.583
NC_035078.1	74851567	.	T	C	.	.	MAF_USDA=41.667
NC_035078.1	74851597	.	T	A	.	.	MAF_USDA=1.639
NC_035078.1	74851616	.	C	T	.	.	MAF_INRAE=6.329
NC_035078.1	74851778	.	G	A	.	.	MAF_USDA=31.176
NC_035078.1	74851839	.	C	A	.	.	MAF_USDA=10.714
NC_035078.1	74851979	.	G	A	.	.	MAF_INRAE=6.667
NC_035078.1	74851997	.	G	T	.	.	MAF_USDA=7.377
NC_035078.1	74851998	.	A	G	.	.	MAF_USDA=4.098
NC_035078.1	74852000	.	C	T	.	.	MAF_USDA=15.294
NC_035078.1	74852078	.	G	T	.	.	MAF_INRAE=10.0;MAF_USDA=8.929
NC_035078.1	74852118	.	C	T	.	.	MAF_INRAE=31.646;MAF_USDA=15.294
NC_035078.1	74852174	.	C	A	.	.	MAF_USDA=8.333
NC_035078.1	74852196	.	C	T	.	.	MAF_INRAE=5.263;MAF_USDA=7.143
NC_035078.1	74852302	.	C	A	.	.	MAF_INRAE=4.167
NC_035078.1	74852308	.	C	A	.	.	MAF_INRAE=2.632
NC_035078.1	74852437	.	C	T	.	.	MAF_USDA=3.333
NC_035078.1	74852977	.	G	A	.	.	MAF_USDA=3.279
NC_035078.1	74853049	.	C	G	.	.	MAF_USDA=4.098
NC_035078.1	74853075	.	G	A	.	.	MAF_USDA=10.0
NC_035078.1	74853125	.	G	A	.	.	MAF_INRAE=31.013;MAF_USDA=11.176
NC_035078.1	74853133	.	T	C	.	.	MAF_USDA=1.639
NC_035078.1	74853218	.	T	A	.	.	MAF_INRAE=30.38;MAF_USDA=11.176
NC_035078.1	74853256	.	G	A	.	.	MAF_USDA=2.459
NC_035078.1	74853286	.	A	C	.	.	MAF_USDA=2.459
NC_035078.1	74853317	.	G	A	.	.	MAF_INRAE=10.0;MAF_USDA=13.529
NC_035078.1	74853386	.	A	G	.	.	MAF_INRAE=6.962;MAF_USDA=30.0
NC_035078.1	74853393	.	C	G	.	.	MAF_USDA=4.918
NC_035078.1	74853455	.	C	T	.	.	MAF_INRAE=6.329;MAF_USDA=25.294
NC_035078.1	74853476	.	C	G	.	.	MAF_USDA=4.918
NC_035078.1	74853495	.	A	G	.	.	MAF_INRAE=2.532
NC_035078.1	74853507	.	A	G	.	.	MAF_INRAE=15.19;MAF_USDA=14.118
NC_035078.1	74853588	.	G	C	.	.	MAF_INRAE=31.013;MAF_USDA=11.765
NC_035078.1	74853645	.	A	T	.	.	MAF_USDA=3.279
NC_035078.1	74853859	.	C	A	.	.	MAF_USDA=2.083
NC_035078.1	74853875	.	A	C	.	.	MAF_USDA=4.918
NC_035078.1	74854101	.	T	A	.	.	MAF_INRAE=5.263
NC_035078.1	74854150	.	C	T	.	.	MAF_USDA=4.918
NC_035078.1	74854172	.	G	A	.	.	MAF_INRAE=10.127;MAF_USDA=4.098
NC_035078.1	74854224	.	T	C	.	.	MAF_INRAE=15.789;MAF_USDA=25.882
NC_035078.1	74854304	.	T	A	.	.	MAF_INRAE=3.333
NC_035078.1	74854351	.	A	T	.	.	MAF_USDA=27.083
NC_035078.1	74854502	.	T	A	.	.	MAF_USDA=39.13
NC_035078.1	74856770	.	T	G	.	.	MAF_USDA=8.333
NC_035078.1	74856832	.	G	A	.	.	MAF_USDA=17.391
NC_035078.1	74856837	.	T	C	.	.	MAF_USDA=26.087
NC_035078.1	74857000	.	G	A	.	.	MAF_INRAE=15.789;MAF_USDA=1.639
NC_035078.1	74857137	.	C	A	.	.	MAF_INRAE=5.263;MAF_USDA=28.571
NC_035078.1	74857201	.	GT	GC	.	.	MAF_USDA=37.5
NC_035078.1	74857309	.	C	T	.	.	MAF_USDA=4.706
NC_035078.1	74857311	.	C	A	.	.	MAF_USDA=6.25
NC_035078.1	74857322	.	T	A	.	.	MAF_USDA=4.098
NC_035078.1	74857327	.	T	C	.	.	MAF_INRAE=6.962;MAF_USDA=27.059
NC_035078.1	74857492	.	C	T	.	.	MAF_USDA=3.279
NC_035078.1	74857508	.	C	T	.	.	MAF_USDA=4.918
NC_035078.1	74857814	.	G	T	.	.	MAF_INRAE=22.152;MAF_USDA=32.353
NC_035078.1	74857824	.	G	C	.	.	MAF_INRAE=10.0;MAF_USDA=8.824
NC_035078.1	74858127	.	T	G	.	.	MAF_INRAE=14.557;MAF_USDA=20.588
NC_035078.1	74858340	.	A	G	.	.	MAF_USDA=4.237
NC_035078.1	74859281	.	A	T	.	.	MAF_USDA=3.333
NC_035078.1	74859282	.	T	G	.	.	MAF_USDA=3.333
NC_035078.1	74859328	.	T	A	.	.	MAF_INRAE=44.737;MAF_USDA=5.488
NC_035078.1	74859342	.	G	T	.	.	MAF_USDA=4.878
NC_035078.1	74859440	.	T	G	.	.	MAF_INRAE=15.789;MAF_USDA=26.19
NC_035078.1	74859540	.	T	A	.	.	MAF_USDA=2.5
NC_035078.1	74859642	.	C	T	.	.	MAF_USDA=1.639
NC_035078.1	74859727	.	A	G	.	.	MAF_USDA=1.639
NC_035078.1	74859966	.	C	T	.	.	MAF_USDA=2.353
NC_035078.1	74860120	.	G	T	.	.	MAF_USDA=4.098
NC_035078.1	74860239	.	G	T	.	.	MAF_INRAE=13.291;MAF_USDA=7.647
NC_035078.1	74860299	.	G	C	.	.	MAF_INRAE=5.263;MAF_USDA=18.235
NC_035078.1	74860300	.	G	T	.	.	MAF_USDA=19.412
NC_035078.1	74860309	.	C	T	.	.	MAF_USDA=2.459
NC_035078.1	74860442	.	C	A	.	.	MAF_INRAE=31.013;MAF_USDA=6.471
NC_035078.1	74860448	.	G	A	.	.	MAF_USDA=4.098
NC_035078.1	74860470	.	G	C	.	.	MAF_USDA=3.279
NC_035078.1	74860551	.	G	A	.	.	MAF_USDA=2.459
NC_035078.1	74860720	.	A	G	.	.	MAF_USDA=4.098
NC_035078.1	74860806	.	C	A	.	.	MAF_USDA=4.918
NC_035078.1	74860876	.	G	A	.	.	MAF_USDA=1.639
NC_035078.1	74861126	.	A	G	.	.	MAF_USDA=4.918
NC_035078.1	74861128	.	A	C	.	.	MAF_USDA=4.918
NC_035078.1	74861131	.	G	A	.	.	MAF_INRAE=9.167;MAF_USDA=10.0
NC_035078.1	74861213	.	T	G	.	.	MAF_USDA=4.918
NC_035078.1	74861244	.	A	T	.	.	MAF_USDA=8.333
NC_035078.1	74861298	.	G	A	.	.	MAF_USDA=2.353
NC_035078.1	74861320	.	C	T	.	.	MAF_USDA=9.016
NC_035078.1	74861401	.	A	G	.	.	MAF_USDA=5.294
NC_035078.1	74861437	.	T	G	.	.	MAF_INRAE=6.962;MAF_USDA=26.471
NC_035078.1	74861466	.	G	A	.	.	MAF_INRAE=6.962;MAF_USDA=9.836
NC_035078.1	74861574	.	A	T	.	.	MAF_USDA=1.639
NC_035078.1	74861580	.	C	T	.	.	MAF_INRAE=30.38;MAF_USDA=19.412
NC_035078.1	74861645	.	G	T	.	.	MAF_INRAE=6.329;MAF_USDA=1.639
NC_035078.1	74861710	.	C	T	.	.	MAF_USDA=1.639
NC_035078.1	74861807	.	T	G	.	.	MAF_USDA=12.295
NC_035078.1	74861865	.	T	A	.	.	MAF_USDA=24.118
NC_035078.1	74861896	.	T	G	.	.	MAF_USDA=9.836
NC_035078.1	74861902	.	T	C	.	.	MAF_USDA=20.492
NC_035078.1	74861932	.	C	T	.	.	MAF_INRAE=1.667
NC_035078.1	74861961	.	G	C	.	.	MAF_USDA=9.016
NC_035078.1	74861974	.	A	C	.	.	MAF_INRAE=1.667
NC_035078.1	74861982	.	G	C	.	.	MAF_INRAE=1.667
NC_035078.1	74861984	.	G	T	.	.	MAF_INRAE=1.667
NC_035078.1	74861988	.	T	C	.	.	MAF_INRAE=1.667
NC_035078.1	74862079	.	A	T	.	.	MAF_USDA=2.353
NC_035078.1	74862100	.	G	A	.	.	MAF_USDA=4.706
NC_035078.1	74862320	.	T	G	.	.	MAF_INRAE=31.013;MAF_USDA=16.471
NC_035078.1	74862404	.	G	T	.	.	MAF_USDA=1.667
NC_035078.1	74862701	.	G	A	.	.	MAF_USDA=2.459
NC_035078.1	74862931	.	G	A	.	.	MAF_USDA=39.583
NC_035078.1	74864127	.	A	C	.	.	MAF_USDA=6.25
NC_035078.1	74864233	.	C	T	.	.	MAF_USDA=4.098
NC_035078.1	74864234	.	T	A	.	.	MAF_USDA=4.918
NC_035078.1	74864333	.	C	T	.	.	MAF_USDA=1.639
NC_035078.1	74864351	.	C	T	.	.	MAF_USDA=1.176
NC_035078.1	74864352	.	T	A	.	.	MAF_USDA=1.639
NC_035078.1	74864367	.	G	A	.	.	MAF_USDA=1.639
NC_035078.1	74864384	.	G	A	.	.	MAF_USDA=1.639
NC_035078.1	74864389	.	G	T	.	.	MAF_USDA=2.353
NC_035078.1	74864404	.	G	A	.	.	MAF_USDA=1.639
NC_035078.1	74864449	.	G	C	.	.	MAF_INRAE=36.709;MAF_USDA=32.941
NC_035078.1	74864463	.	G	A	.	.	MAF_USDA=1.639
NC_035078.1	74864494	.	T	A	.	.	MAF_USDA=1.639
NC_035078.1	74864495	.	A	T	.	.	MAF_INRAE=16.456;MAF_USDA=16.471
NC_035078.1	74864542	.	A	T	.	.	MAF_INRAE=2.532
NC_035078.1	74864716	.	C	T	.	.	MAF_USDA=4.118
NC_035078.1	74864736	.	C	T	.	.	MAF_INRAE=25.949;MAF_USDA=23.529
NC_035078.1	74864750	.	T	C	.	.	MAF_INRAE=30.38;MAF_USDA=15.882
NC_035078.1	74864782	.	A	G	.	.	MAF_USDA=3.279
NC_035078.1	74864792	.	G	T	.	.	MAF_INRAE=6.329;MAF_USDA=4.918
NC_035078.1	74864800	.	G	A	.	.	MAF_USDA=12.295
NC_035078.1	74864826	.	C	A	.	.	MAF_INRAE=15.789
NC_035078.1	74864911	.	T	C	.	.	MAF_INRAE=2.5
NC_035078.1	74864932	.	G	A	.	.	MAF_INRAE=3.333
NC_035078.1	74864956	.	G	A	.	.	MAF_INRAE=2.532
NC_035078.1	74865061	.	G	A	.	.	MAF_USDA=5.0
NC_035078.1	74866947	.	G	T	.	.	MAF_USDA=22.917
NC_035078.1	74867140	.	T	C	.	.	MAF_USDA=3.279
NC_035078.1	74869581	.	T	A	.	.	MAF_USDA=3.333
NC_035078.1	74869597	.	C	T	.	.	MAF_USDA=2.5
NC_035078.1	74869631	.	C	T	.	.	MAF_INRAE=47.368;MAF_USDA=30.952
NC_035078.1	74869675	.	C	T	.	.	MAF_USDA=5.738
NC_035078.1	74869735	.	C	T	.	.	MAF_USDA=2.459
NC_035078.1	74869776	.	G	A	.	.	MAF_USDA=1.639
NC_035078.1	74869804	.	T	C	.	.	MAF_INRAE=38.608;MAF_USDA=18.235
NC_035078.1	74869934	.	T	G	.	.	MAF_USDA=1.639
NC_035078.1	74870056	.	A	G	.	.	MAF_INRAE=14.557
NC_035078.1	74870128	.	G	T	.	.	MAF_INRAE=1.667
NC_035078.1	74870199	.	G	C	.	.	MAF_INRAE=47.368;MAF_USDA=49.412
NC_035078.1	74870226	.	G	C	.	.	MAF_USDA=3.529
NC_035078.1	74870519	.	T	G	.	.	MAF_USDA=3.279
NC_035078.1	74870660	.	T	A	.	.	MAF_INRAE=39.241;MAF_USDA=20.0
NC_035078.1	74870761	.	T	G	.	.	MAF_USDA=1.639
NC_035078.1	74870830	.	C	T	.	.	MAF_USDA=1.639
NC_035078.1	74870832	.	A	T	.	.	MAF_INRAE=46.835;MAF_USDA=30.0
NC_035078.1	74870862	.	T	C	.	.	MAF_USDA=3.279
NC_035078.1	74871087	.	C	A	.	.	MAF_USDA=1.639
NC_035078.1	74871139	.	G	T	.	.	MAF_USDA=1.639
NC_035078.1	74871191	.	A	G	.	.	MAF_USDA=2.459
NC_035078.1	74871205	.	T	C	.	.	MAF_USDA=6.557
NC_035078.1	74871285	.	G	T	.	.	MAF_USDA=37.5
NC_035078.1	74873072	.	T	C	.	.	MAF_USDA=25.0
NC_035078.1	74873207	.	G	A	.	.	MAF_USDA=34.706
NC_035078.1	74873396	.	G	T	.	.	MAF_USDA=2.459
NC_035078.1	74873399	.	A	G	.	.	MAF_USDA=2.459
NC_035078.1	74873570	.	C	T	.	.	MAF_INRAE=12.658;MAF_USDA=12.353
NC_035078.1	74873616	.	C	T	.	.	MAF_INRAE=13.291;MAF_USDA=8.235
NC_035078.1	74873702	.	C	T	.	.	MAF_USDA=4.098
NC_035078.1	74873772	.	G	A	.	.	MAF_USDA=4.098
NC_035078.1	74873817	.	A	C	.	.	MAF_INRAE=13.924;MAF_USDA=12.353
NC_035078.1	74874022	.	A	T	.	.	MAF_USDA=1.639
NC_035078.1	74874179	.	C	T	.	.	MAF_INRAE=30.38
NC_035078.1	74874205	.	T	C	.	.	MAF_USDA=1.639
NC_035078.1	74874252	.	G	A	.	.	MAF_INRAE=39.873;MAF_USDA=25.294
NC_035078.1	74874287	.	T	G	.	.	MAF_INRAE=13.291;MAF_USDA=8.235
NC_035078.1	74874309	.	C	T	.	.	MAF_INRAE=13.291;MAF_USDA=8.235
NC_035078.1	74874524	.	C	T	.	.	MAF_USDA=5.738
NC_035078.1	74874525	.	G	A	.	.	MAF_USDA=2.353
NC_035078.1	74874602	.	C	T	.	.	MAF_USDA=7.377
NC_035078.1	74874734	.	C	A	.	.	MAF_USDA=1.765
NC_035078.1	74875752	.	A	G	.	.	MAF_USDA=1.667
NC_035078.1	74875758	.	C	A	.	.	MAF_USDA=12.5
NC_035078.1	74875762	.	T	A	.	.	MAF_USDA=28.049
NC_035078.1	74875782	.	A	G	.	.	MAF_USDA=4.918
NC_035078.1	74875865	.	C	T	.	.	MAF_USDA=1.639
NC_035078.1	74876100	.	G	C	.	.	MAF_INRAE=28.481;MAF_USDA=14.583
NC_035078.1	74876113	.	C	T	.	.	MAF_USDA=1.639
NC_035078.1	74876130	.	C	T	.	.	MAF_INRAE=45.0;MAF_USDA=47.917
NC_035078.1	74876133	.	A	C	.	.	MAF_USDA=4.167
NC_035078.1	74876138	.	C	T	.	.	MAF_USDA=6.471
NC_035078.1	74876142	.	C	T	.	.	MAF_INRAE=46.835;MAF_USDA=31.176
NC_035078.1	74876145	.	G	C	.	.	MAF_INRAE=45.0;MAF_USDA=30.588
NC_035078.1	74876168	.	A	T	.	.	MAF_INRAE=45.0;MAF_USDA=47.917
NC_035078.1	74876173	.	C	T	.	.	MAF_INRAE=46.835;MAF_USDA=47.917
NC_035078.1	74876203	.	C	A	.	.	MAF_INRAE=46.835;MAF_USDA=32.353
NC_035078.1	74876249	.	G	T	.	.	MAF_INRAE=39.873;MAF_USDA=22.024
NC_035078.1	74876314	.	C	T	.	.	MAF_USDA=22.881
NC_035078.1	74876457	.	C	A	.	.	MAF_USDA=4.167
NC_035078.1	74876497	.	T	C	.	.	MAF_USDA=1.667
NC_035078.1	74876555	.	A	G	.	.	MAF_INRAE=12.025;MAF_USDA=12.5
NC_035078.1	74876566	.	C	T	.	.	MAF_INRAE=12.025;MAF_USDA=7.738
NC_035078.1	74876568	.	A	G	.	.	MAF_INRAE=12.5;MAF_USDA=7.738
NC_035078.1	74876598	.	G	A	.	.	MAF_USDA=2.5
NC_035078.1	74876618	.	C	A	.	.	MAF_USDA=3.333
NC_035078.1	74876785	.	G	C	.	.	MAF_USDA=1.639
NC_035078.1	74876856	.	T	C	.	.	MAF_USDA=14.881
NC_035078.1	74876942	.	A	G	.	.	MAF_USDA=4.167
NC_035078.1	74877252	.	T	G	.	.	MAF_INRAE=6.329;MAF_USDA=1.695
NC_035078.1	74877404	.	T	C	.	.	MAF_INRAE=39.873;MAF_USDA=17.262
NC_035078.1	74877474	.	G	C	.	.	MAF_USDA=3.279
NC_035078.1	74877510	.	T	G	.	.	MAF_USDA=2.353
NC_035078.1	74877671	.	C	T	.	.	MAF_USDA=2.459
NC_035078.1	74877726	.	T	G	.	.	MAF_USDA=3.279
NC_035078.1	74877733	.	G	A	.	.	MAF_USDA=4.098
NC_035078.1	74877818	.	G	A	.	.	MAF_USDA=2.459
NC_035078.1	74877822	.	T	G	.	.	MAF_INRAE=13.291;MAF_USDA=10.0
NC_035078.1	74877912	.	G	T	.	.	MAF_INRAE=27.215;MAF_USDA=4.167
NC_035078.1	74878087	.	T	C	.	.	MAF_USDA=1.639
NC_035078.1	74878099	.	C	G	.	.	MAF_USDA=1.639
NC_035078.1	74878304	.	A	G	.	.	MAF_USDA=14.881
NC_035078.1	74878481	.	A	T	.	.	MAF_INRAE=12.658;MAF_USDA=9.412
NC_035078.1	74878509	.	C	A	.	.	MAF_INRAE=6.667;MAF_USDA=6.471
NC_035078.1	74878514	.	T	A	.	.	MAF_INRAE=6.667;MAF_USDA=6.471
NC_035078.1	74878515	.	A	G	.	.	MAF_USDA=4.098
NC_035078.1	74878613	.	T	A	.	.	MAF_USDA=19.672
NC_035078.1	74878719	.	A	T	.	.	MAF_USDA=2.083
NC_035078.1	74878721	.	C	A	.	.	MAF_USDA=2.083
NC_035078.1	74878722	.	G	T	.	.	MAF_USDA=2.174
NC_035078.1	74878739	.	T	C	.	.	MAF_USDA=34.783
NC_035078.1	74878743	.	G	A	.	.	MAF_USDA=43.75
NC_035078.1	74878792	.	G	T	.	.	MAF_USDA=1.667
NC_035078.1	74878832	.	A	C	.	.	MAF_USDA=2.459
NC_035078.1	74878846	.	G	A	.	.	MAF_INRAE=13.291;MAF_USDA=8.235
NC_035078.1	74878850	.	C	A	.	.	MAF_INRAE=5.696;MAF_USDA=1.639
NC_035078.1	74878853	.	C	T	.	.	MAF_INRAE=13.291;MAF_USDA=22.917
NC_035078.1	74878926	.	C	A	.	.	MAF_USDA=1.639
NC_035078.1	74878977	.	C	T	.	.	MAF_USDA=1.639
NC_035078.1	74879188	.	G	A	.	.	MAF_INRAE=13.291;MAF_USDA=8.824
NC_035078.1	74879277	.	A	C	.	.	MAF_USDA=3.279
NC_035078.1	74879303	.	T	G	.	.	MAF_INRAE=13.291;MAF_USDA=8.824
NC_035078.1	74879362	.	G	A	.	.	MAF_USDA=4.237
NC_035078.1	74879377	.	G	A	.	.	MAF_USDA=3.39
NC_035078.1	74879426	.	A	C	.	.	MAF_INRAE=46.835;MAF_USDA=33.929
NC_035078.1	74879570	.	C	A	.	.	MAF_USDA=1.639
NC_035078.1	74879656	.	C	A	.	.	MAF_USDA=1.695
NC_035078.1	74879738	.	T	G	.	.	MAF_USDA=31.25
NC_035078.1	74880623	.	C	A	.	.	MAF_USDA=1.19
NC_035078.1	74880907	.	C	A	.	.	MAF_USDA=1.667
NC_035078.1	74880982	.	G	A	.	.	MAF_USDA=2.5
NC_035078.1	74881224	.	G	C	.	.	MAF_INRAE=15.19;MAF_USDA=17.059
NC_035078.1	74881416	.	A	C	.	.	MAF_INRAE=40.506;MAF_USDA=44.706
NC_035078.1	74881538	.	C	A	.	.	MAF_USDA=2.459
NC_035078.1	74881626	.	A	G	.	.	MAF_USDA=1.639
NC_035078.1	74881735	.	A	C	.	.	MAF_INRAE=28.481;MAF_USDA=6.471
NC_035078.1	74881795	.	G	A	.	.	MAF_INRAE=46.835;MAF_USDA=34.118
NC_035078.1	74881847	.	G	T	.	.	MAF_INRAE=12.658;MAF_USDA=8.235
NC_035078.1	74881871	.	G	C	.	.	MAF_INRAE=39.241;MAF_USDA=28.824
NC_035078.1	74882005	.	G	A	.	.	MAF_USDA=6.25
NC_035078.1	74882238	.	A	T	.	.	MAF_INRAE=13.291;MAF_USDA=7.647
NC_035078.1	74882261	.	T	C	.	.	MAF_USDA=3.279
NC_035078.1	74882312	.	C	T	.	.	MAF_USDA=1.639
NC_035078.1	74882326	.	G	A	.	.	MAF_INRAE=39.873;MAF_USDA=18.235
NC_035078.1	74882337	.	G	T	.	.	MAF_USDA=2.459
NC_035078.1	74882410	.	G	C	.	.	MAF_USDA=1.639
NC_035078.1	74882518	.	G	A	.	.	MAF_INRAE=13.291;MAF_USDA=7.647
NC_035078.1	74882611	.	G	A	.	.	MAF_INRAE=39.873;MAF_USDA=23.529
NC_035078.1	74882681	.	C	T	.	.	MAF_INRAE=12.658;MAF_USDA=8.235
NC_035078.1	74882806	.	G	A	.	.	MAF_USDA=7.377
NC_035078.1	74882812	.	T	C	.	.	MAF_INRAE=13.924;MAF_USDA=42.353
NC_035078.1	74882856	.	A	C	.	.	MAF_INRAE=13.291;MAF_USDA=44.118
NC_035078.1	74883022	.	C	T	.	.	MAF_INRAE=28.481;MAF_USDA=6.471
NC_035078.1	74883030	.	GGGACAGAAC	GGGACAGAAT	.	.	MAF_USDA=6.25
NC_035078.1	74883129	.	G	A	.	.	MAF_USDA=3.279
NC_035078.1	74883162	.	G	A	.	.	MAF_USDA=1.639
NC_035078.1	74883205	.	A	G	.	.	MAF_INRAE=13.291;MAF_USDA=40.476
NC_035078.1	74883258	.	A	G	.	.	MAF_USDA=3.529
NC_035078.1	74883266	.	A	T	.	.	MAF_INRAE=13.291;MAF_USDA=40.0
NC_035078.1	74883282	.	G	A	.	.	MAF_INRAE=13.291;MAF_USDA=40.0
NC_035078.1	74883397	.	G	A	.	.	MAF_INRAE=13.291;MAF_USDA=42.262
NC_035078.1	74883468	.	C	T	.	.	MAF_USDA=3.529
NC_035078.1	74883568	.	C	A	.	.	MAF_USDA=3.279
NC_035078.1	74883623	.	C	A	.	.	MAF_USDA=2.353
NC_035078.1	74883638	.	G	C	.	.	MAF_USDA=2.941
NC_035078.1	74883709	.	C	T	.	.	MAF_USDA=2.459
NC_035078.1	74883710	.	C	T	.	.	MAF_INRAE=13.291;MAF_USDA=42.353
NC_035078.1	74883736	.	A	G	.	.	MAF_INRAE=13.291;MAF_USDA=39.412
NC_035078.1	74883802	.	C	G	.	.	MAF_USDA=2.353
NC_035078.1	74883826	.	G	C	.	.	MAF_INRAE=14.557;MAF_USDA=42.353
NC_035078.1	74883828	.	T	G	.	.	MAF_USDA=3.279
NC_035078.1	74884034	.	A	T	.	.	MAF_INRAE=15.823;MAF_USDA=17.059
NC_035078.1	74884061	.	C	A	.	.	MAF_INRAE=13.291;MAF_USDA=41.176
NC_035078.1	74884064	.	T	C	.	.	MAF_INRAE=14.167;MAF_USDA=42.353
NC_035078.1	74884203	.	G	A	.	.	MAF_USDA=3.279
NC_035078.1	74884441	.	C	T	.	.	MAF_USDA=16.471
NC_035078.1	74884511	.	G	A	.	.	MAF_USDA=4.918
NC_035078.1	74884707	.	C	T	.	.	MAF_USDA=6.25
NC_035078.1	74884741	.	G	C	.	.	MAF_USDA=2.353
NC_035078.1	74884906	.	C	A	.	.	MAF_INRAE=5.263;MAF_USDA=7.059
NC_035078.1	74884938	.	T	G	.	.	MAF_INRAE=36.842;MAF_USDA=18.235
NC_035078.1	74884959	.	C	A	.	.	MAF_USDA=1.639
NC_035078.1	74884977	.	C	A	.	.	MAF_INRAE=31.013;MAF_USDA=11.765
NC_035078.1	74884998	.	G	A	.	.	MAF_USDA=2.459
NC_035078.1	74885073	.	A	G	.	.	MAF_USDA=3.279
NC_035078.1	74885295	.	T	G	.	.	MAF_USDA=14.706
NC_035078.1	74885446	.	A	G	.	.	MAF_USDA=3.279
NC_035078.1	74885456	.	T	A	.	.	MAF_USDA=3.279
NC_035078.1	74885461	.	G	A	.	.	MAF_USDA=3.279
NC_035078.1	74885514	.	T	G	.	.	MAF_INRAE=13.291;MAF_USDA=40.0
NC_035078.1	74885618	.	T	C	.	.	MAF_USDA=1.639
NC_035078.1	74885674	.	G	C	.	.	MAF_USDA=4.098
NC_035078.1	74885695	.	A	G	.	.	MAF_INRAE=46.835;MAF_USDA=32.353
NC_035078.1	74885729	.	C	A	.	.	MAF_INRAE=2.532
NC_035078.1	74885730	.	G	A	.	.	MAF_INRAE=13.291;MAF_USDA=8.235
NC_035078.1	74885731	.	C	T	.	.	MAF_USDA=4.098
NC_035078.1	74885829	.	G	A	.	.	MAF_INRAE=13.924;MAF_USDA=40.476
NC_035078.1	74885832	.	A	T	.	.	MAF_USDA=1.667
NC_035078.1	74885884	.	G	A	.	.	MAF_USDA=1.639
NC_035078.1	74885896	.	C	T	.	.	MAF_USDA=3.279
NC_035078.1	74885901	.	A	G	.	.	MAF_USDA=3.279
NC_035078.1	74885902	.	C	A	.	.	MAF_USDA=3.279
NC_035078.1	74885908	.	A	G	.	.	MAF_USDA=3.279
NC_035078.1	74885952	.	G	A	.	.	MAF_INRAE=15.823;MAF_USDA=14.706
NC_035078.1	74886000	.	G	T	.	.	MAF_USDA=2.459
NC_035078.1	74886029	.	C	A	.	.	MAF_USDA=4.098
NC_035078.1	74886045	.	C	A	.	.	MAF_USDA=3.279
NC_035078.1	74886074	.	T	C	.	.	MAF_INRAE=13.291;MAF_USDA=38.235
NC_035078.1	74886100	.	A	C	.	.	MAF_USDA=4.098
NC_035078.1	74886120	.	C	A	.	.	MAF_USDA=7.377
NC_035078.1	74886127	.	C	T	.	.	MAF_USDA=2.941
NC_035078.1	74886265	.	T	G	.	.	MAF_USDA=3.279
NC_035078.1	74886288	.	C	A	.	.	MAF_USDA=2.459
NC_035078.1	74886299	.	C	T	.	.	MAF_USDA=2.459
NC_035078.1	74886307	.	C	T	.	.	MAF_INRAE=13.291;MAF_USDA=24.706
NC_035078.1	74886309	.	A	C	.	.	MAF_USDA=1.639
NC_035078.1	74886390	.	C	T	.	.	MAF_USDA=1.639
NC_035078.1	74886417	.	A	G	.	.	MAF_USDA=1.639
NC_035078.1	74886419	.	T	A	.	.	MAF_INRAE=13.291;MAF_USDA=10.0
NC_035078.1	74886420	.	A	T	.	.	MAF_INRAE=14.167;MAF_USDA=10.0
NC_035078.1	74886604	.	A	G	.	.	MAF_USDA=12.941
NC_035078.1	74886640	.	G	A	.	.	MAF_USDA=2.459
NC_035078.1	74886791	.	T	C	.	.	MAF_USDA=2.083
NC_035078.1	74886805	.	C	A	.	.	MAF_USDA=2.083
NC_035078.1	74886835	.	A	G	.	.	MAF_INRAE=47.368;MAF_USDA=33.529
NC_035078.1	74886847	.	C	T	.	.	MAF_INRAE=5.263;MAF_USDA=18.824
NC_035078.1	74886888	.	C	T	.	.	MAF_USDA=4.167
NC_035078.1	74886950	.	C	T	.	.	MAF_USDA=3.279
NC_035078.1	74886978	.	A	T	.	.	MAF_INRAE=31.646;MAF_USDA=7.647
NC_035078.1	74886990	.	G	A	.	.	MAF_INRAE=32.278;MAF_USDA=8.333
NC_035078.1	74887004	.	G	A	.	.	MAF_USDA=4.098
NC_035078.1	74887902	.	A	C	.	.	MAF_INRAE=11.392
NC_035078.1	74888082	.	C	T	.	.	MAF_USDA=2.459
NC_035078.1	74888174	.	A	C	.	.	MAF_USDA=2.459
NC_035078.1	74888287	.	C	A	.	.	MAF_USDA=12.295
NC_035078.1	74888351	.	A	C	.	.	MAF_INRAE=5.263;MAF_USDA=7.143
NC_035078.1	74889842	.	A	G	.	.	MAF_USDA=1.639
NC_035078.1	74889989	.	C	A	.	.	MAF_INRAE=39.873;MAF_USDA=20.588
NC_035078.1	74890001	.	C	A	.	.	MAF_INRAE=44.304;MAF_USDA=45.294
NC_035078.1	74890027	.	G	A	.	.	MAF_INRAE=44.937;MAF_USDA=45.294
NC_035078.1	74890030	.	G	A	.	.	MAF_USDA=1.639
NC_035078.1	74890076	.	A	T	.	.	MAF_USDA=4.706
NC_035078.1	74890082	.	T	A	.	.	MAF_USDA=4.918
NC_035078.1	74890088	.	A	G	.	.	MAF_USDA=21.311
NC_035078.1	74890097	.	G	C	.	.	MAF_USDA=3.279
NC_035078.1	74890103	.	G	A	.	.	MAF_USDA=6.557
NC_035078.1	74890121	.	G	A	.	.	MAF_USDA=4.098
NC_035078.1	74890247	.	G	C	.	.	MAF_USDA=5.294
NC_035078.1	74890296	.	A	G	.	.	MAF_USDA=1.667
NC_035078.1	74890299	.	A	C	.	.	MAF_INRAE=13.291;MAF_USDA=12.5
NC_035078.1	74890380	.	C	A	.	.	MAF_INRAE=10.526;MAF_USDA=9.524
NC_035078.1	74890480	.	G	T	.	.	MAF_USDA=31.25
NC_035078.1	74890552	.	C	G	.	.	MAF_USDA=14.583
NC_035078.1	74891357	.	T	G	.	.	MAF_USDA=34.783
NC_035078.1	74891444	.	T	C	.	.	MAF_USDA=27.083
NC_035078.1	74891598	.	T	C	.	.	MAF_USDA=1.667
NC_035078.1	74891606	.	G	T	.	.	MAF_INRAE=25.949;MAF_USDA=6.471
NC_035078.1	74891610	.	G	A	.	.	MAF_INRAE=13.291;MAF_USDA=12.5
NC_035078.1	74891614	.	A	T	.	.	MAF_INRAE=47.468;MAF_USDA=20.833
NC_035078.1	74891627	.	C	T	.	.	MAF_USDA=3.279
NC_035078.1	74891692	.	T	C	.	.	MAF_USDA=1.639
NC_035078.1	74891694	.	T	C	.	.	MAF_INRAE=3.333
NC_035078.1	74891729	.	T	C	.	.	MAF_INRAE=28.481;MAF_USDA=6.471
NC_035078.1	74891738	.	A	G	.	.	MAF_INRAE=27.215;MAF_USDA=4.918
NC_035078.1	74891768	.	C	T	.	.	MAF_USDA=1.639
NC_035078.1	74891810	.	A	C	.	.	MAF_USDA=1.639
NC_035078.1	74891858	.	C	T	.	.	MAF_INRAE=2.532
NC_035078.1	74891867	.	G	A	.	.	MAF_USDA=4.098
NC_035078.1	74891972	.	C	T	.	.	MAF_INRAE=18.987;MAF_USDA=12.941
NC_035078.1	74891986	.	G	A	.	.	MAF_INRAE=39.873
NC_035078.1	74892032	.	C	T	.	.	MAF_USDA=9.836
NC_035078.1	74892174	.	A	G	.	.	MAF_USDA=1.765
NC_035078.1	74892201	.	C	T	.	.	MAF_USDA=35.294
NC_035078.1	74892203	.	A	G	.	.	MAF_USDA=35.882
NC_035078.1	74892204	.	A	G	.	.	MAF_USDA=35.882
NC_035078.1	74892205	.	A	C	.	.	MAF_USDA=35.882
NC_035078.1	74895264	.	T	C	.	.	MAF_INRAE=42.105;MAF_USDA=6.471
NC_035078.1	74895553	.	A	G	.	.	MAF_USDA=1.639
NC_035078.1	74895632	.	G	A	.	.	MAF_INRAE=15.19;MAF_USDA=10.0
NC_035078.1	74895683	.	C	A	.	.	MAF_USDA=2.459
NC_035078.1	74895704	.	T	A	.	.	MAF_INRAE=15.823;MAF_USDA=1.639
NC_035078.1	74895721	.	C	T	.	.	MAF_INRAE=39.241;MAF_USDA=21.311
NC_035078.1	74895756	.	G	A	.	.	MAF_USDA=3.279
NC_035078.1	74895887	.	G	A	.	.	MAF_USDA=10.588
NC_035078.1	74895889	.	T	C	.	.	MAF_USDA=6.25
NC_035078.1	74895890	.	G	T	.	.	MAF_USDA=6.25
NC_035078.1	74895901	.	T	G	.	.	MAF_INRAE=39.873;MAF_USDA=30.588
NC_035078.1	74895980	.	T	G	.	.	MAF_INRAE=5.833;MAF_USDA=7.647
NC_035078.1	74896195	.	C	T	.	.	MAF_USDA=2.459
NC_035078.1	74896247	.	T	A	.	.	MAF_INRAE=42.105;MAF_USDA=41.765
NC_035078.1	74896258	.	C	G	.	.	MAF_USDA=4.098
NC_035078.1	74896268	.	G	A	.	.	MAF_INRAE=29.114;MAF_USDA=7.647
NC_035078.1	74896319	.	G	A	.	.	MAF_INRAE=2.532
NC_035078.1	74896368	.	A	G	.	.	MAF_USDA=2.459
NC_035078.1	74896427	.	A	C	.	.	MAF_INRAE=29.747;MAF_USDA=11.475
NC_035078.1	74896431	.	A	G	.	.	MAF_INRAE=39.873;MAF_USDA=22.131
NC_035078.1	74896478	.	A	G	.	.	MAF_INRAE=44.937;MAF_USDA=42.353
NC_035078.1	74896491	.	G	T	.	.	MAF_USDA=1.667
NC_035078.1	74896517	.	C	T	.	.	MAF_INRAE=39.241;MAF_USDA=21.429
NC_035078.1	74897810	.	C	A	.	.	MAF_INRAE=36.842;MAF_USDA=25.882
NC_035078.1	74897891	.	A	G	.	.	MAF_USDA=2.459
NC_035078.1	74897908	.	C	T	.	.	MAF_INRAE=6.667
NC_035078.1	74897922	.	A	C	.	.	MAF_INRAE=6.667
NC_035078.1	74897926	.	C	T	.	.	MAF_INRAE=6.667
NC_035078.1	74897940	.	G	T	.	.	MAF_INRAE=37.5;MAF_USDA=28.235
NC_035078.1	74897954	.	C	T	.	.	MAF_INRAE=10.0
NC_035078.1	74897958	.	C	G	.	.	MAF_INRAE=10.0
NC_035078.1	74897963	.	C	T	.	.	MAF_INRAE=10.0
NC_035078.1	74897969	.	T	A	.	.	MAF_INRAE=10.0
NC_035078.1	74897987	.	G	T	.	.	MAF_INRAE=9.167
NC_035078.1	74898002	.	G	A	.	.	MAF_INRAE=6.667
NC_035078.1	74898007	.	T	G	.	.	MAF_INRAE=6.667
NC_035078.1	74898008	.	A	C	.	.	MAF_INRAE=3.333;MAF_USDA=1.639
NC_035078.1	74898009	.	T	C	.	.	MAF_USDA=8.824
NC_035078.1	74898012	.	A	C	.	.	MAF_INRAE=6.667
NC_035078.1	74898021	.	A	C	.	.	MAF_INRAE=38.333;MAF_USDA=27.059
NC_035078.1	74898023	.	A	C	.	.	MAF_INRAE=40.0;MAF_USDA=31.176
NC_035078.1	74898040	.	T	C	.	.	MAF_INRAE=2.5;MAF_USDA=3.279
NC_035078.1	74898046	.	A	T	.	.	MAF_INRAE=40.506;MAF_USDA=31.765
NC_035078.1	74898049	.	A	G	.	.	MAF_INRAE=4.167;MAF_USDA=4.098
NC_035078.1	74898051	.	T	A	.	.	MAF_INRAE=4.167;MAF_USDA=4.098
NC_035078.1	74898058	.	T	C	.	.	MAF_USDA=11.475
NC_035078.1	74898067	.	C	T	.	.	MAF_USDA=1.639
NC_035078.1	74898082	.	C	T	.	.	MAF_INRAE=4.167;MAF_USDA=13.115
NC_035078.1	74898091	.	A	T	.	.	MAF_INRAE=5.0;MAF_USDA=14.754
NC_035078.1	74898094	.	G	A	.	.	MAF_INRAE=5.833;MAF_USDA=14.754
NC_035078.1	74898098	.	C	A	.	.	MAF_INRAE=40.0;MAF_USDA=19.412
NC_035078.1	74898140	.	A	G	.	.	MAF_INRAE=6.667;MAF_USDA=21.311
NC_035078.1	74898141	.	C	T	.	.	MAF_INRAE=6.667;MAF_USDA=22.951
NC_035078.1	74898144	.	C	G	.	.	MAF_USDA=2.459
NC_035078.1	74898177	.	C	A	.	.	MAF_INRAE=5.0;MAF_USDA=16.667
NC_035078.1	74898218	.	T	C	.	.	MAF_INRAE=7.5
NC_035078.1	74898225	.	G	C	.	.	MAF_INRAE=7.5
NC_035078.1	74898240	.	T	C	.	.	MAF_USDA=8.197
NC_035078.1	74898242	.	T	G	.	.	MAF_USDA=9.016
NC_035078.1	74898244	.	T	C	.	.	MAF_INRAE=7.5;MAF_USDA=9.836
NC_035078.1	74898262	.	G	C	.	.	MAF_INRAE=1.667
NC_035078.1	74898334	.	T	C	.	.	MAF_INRAE=11.392;MAF_USDA=1.639
NC_035078.1	74898449	.	A	G	.	.	MAF_USDA=1.639
NC_035078.1	74898532	.	T	C	.	.	MAF_USDA=1.639
NC_035078.1	74898546	.	G	A	.	.	MAF_USDA=2.459
NC_035078.1	74898655	.	A	C	.	.	MAF_INRAE=5.263;MAF_USDA=14.118
NC_035078.1	74898660	.	A	G	.	.	MAF_INRAE=39.873;MAF_USDA=28.824
NC_035078.1	74898676	.	A	C	.	.	MAF_INRAE=29.114;MAF_USDA=10.0
NC_035078.1	74898688	.	C	A	.	.	MAF_USDA=2.459
NC_035078.1	74898800	.	C	A	.	.	MAF_INRAE=5.263;MAF_USDA=7.059
NC_035078.1	74898809	.	C	A	.	.	MAF_USDA=5.738
NC_035078.1	74898951	.	G	T	.	.	MAF_USDA=1.639
NC_035078.1	74898993	.	T	C	.	.	MAF_INRAE=39.873;MAF_USDA=27.647
NC_035078.1	74899101	.	C	A	.	.	MAF_USDA=6.25
NC_035078.1	74899176	.	G	A	.	.	MAF_USDA=1.639
NC_035078.1	74899179	.	G	A	.	.	MAF_INRAE=39.873;MAF_USDA=28.235
NC_035078.1	74899219	.	A	G	.	.	MAF_INRAE=29.747;MAF_USDA=10.588
NC_035078.1	74899244	.	G	A	.	.	MAF_INRAE=39.241;MAF_USDA=27.647
NC_035078.1	74899286	.	G	C	.	.	MAF_INRAE=31.013;MAF_USDA=12.941
NC_035078.1	74899318	.	T	G	.	.	MAF_USDA=1.639
NC_035078.1	74899323	.	C	A	.	.	MAF_INRAE=29.747;MAF_USDA=10.588
NC_035078.1	74899477	.	T	C	.	.	MAF_USDA=7.059
NC_035078.1	74899616	.	G	A	.	.	MAF_INRAE=15.823;MAF_USDA=15.294
NC_035078.1	74899742	.	C	T	.	.	MAF_INRAE=12.025;MAF_USDA=4.918
NC_035078.1	74899771	.	T	C	.	.	MAF_INRAE=15.823;MAF_USDA=14.118
NC_035078.1	74899830	.	C	A	.	.	MAF_USDA=5.294
NC_035078.1	74899854	.	A	T	.	.	MAF_INRAE=46.203;MAF_USDA=42.353
NC_035078.1	74899872	.	T	A	.	.	MAF_USDA=4.098
NC_035078.1	74900028	.	A	T	.	.	MAF_INRAE=37.342;MAF_USDA=28.824
NC_035078.1	74900045	.	C	T	.	.	MAF_USDA=2.083
NC_035078.1	74900177	.	G	T	.	.	MAF_INRAE=5.263;MAF_USDA=7.059
NC_035078.1	74900193	.	C	T	.	.	MAF_INRAE=5.263;MAF_USDA=7.059
NC_035078.1	74900220	.	C	T	.	.	MAF_INRAE=38.608;MAF_USDA=28.824
NC_035078.1	74900224	.	A	G	.	.	MAF_INRAE=37.5;MAF_USDA=25.882
NC_035078.1	74900244	.	G	A	.	.	MAF_INRAE=11.392;MAF_USDA=19.672
NC_035078.1	74900343	.	A	C	.	.	MAF_INRAE=29.747;MAF_USDA=4.118
NC_035078.1	74900369	.	T	A	.	.	MAF_INRAE=47.368;MAF_USDA=12.941
NC_035078.1	74900442	.	A	T	.	.	MAF_INRAE=29.167;MAF_USDA=17.857
NC_035078.1	74900542	.	G	T	.	.	MAF_INRAE=37.975;MAF_USDA=25.595
NC_035078.1	74900616	.	A	C	.	.	MAF_INRAE=12.025;MAF_USDA=1.639
NC_035078.1	74900646	.	C	A	.	.	MAF_USDA=2.459
NC_035078.1	74900666	.	T	A	.	.	MAF_USDA=2.459
NC_035078.1	74900721	.	G	A	.	.	MAF_INRAE=31.013;MAF_USDA=15.882
NC_035078.1	74900732	.	C	T	.	.	MAF_INRAE=15.823;MAF_USDA=13.529
NC_035078.1	74900744	.	G	T	.	.	MAF_USDA=5.294
NC_035078.1	74900756	.	C	A	.	.	MAF_USDA=5.294
NC_035078.1	74900793	.	C	T	.	.	MAF_USDA=2.353
NC_035078.1	74900809	.	T	A	.	.	MAF_USDA=5.294
NC_035078.1	74900962	.	C	A	.	.	MAF_USDA=13.115
NC_035078.1	74900966	.	T	C	.	.	MAF_USDA=13.115
NC_035078.1	74900967	.	G	A	.	.	MAF_USDA=13.115
NC_035078.1	74900990	.	C	T	.	.	MAF_USDA=18.235
NC_035078.1	74901009	.	C	T	.	.	MAF_INRAE=1.667;MAF_USDA=20.0
NC_035078.1	74901012	.	C	G	.	.	MAF_INRAE=1.667;MAF_USDA=15.294
NC_035078.1	74901014	.	T	C	.	.	MAF_INRAE=39.241;MAF_USDA=27.647
NC_035078.1	74901051	.	A	C	.	.	MAF_USDA=3.279
NC_035078.1	74901075	.	C	A	.	.	MAF_USDA=14.118
NC_035078.1	74901093	.	G	A	.	.	MAF_USDA=3.279
NC_035078.1	74901120	.	A	T	.	.	MAF_USDA=16.393
NC_035078.1	74901125	.	G	C	.	.	MAF_INRAE=40.0;MAF_USDA=47.917
NC_035078.1	74901127	.	C	A	.	.	MAF_USDA=1.639
NC_035078.1	74901130	.	C	G	.	.	MAF_USDA=13.934
NC_035078.1	74901134	.	C	G	.	.	MAF_USDA=13.115
NC_035078.1	74901216	.	C	T	.	.	MAF_USDA=5.882
NC_035078.1	74901241	.	C	T	.	.	MAF_USDA=3.279
NC_035078.1	74901399	.	A	C	.	.	MAF_INRAE=41.139;MAF_USDA=30.588
NC_035078.1	74901424	.	A	C	.	.	MAF_USDA=4.098
NC_035078.1	74901496	.	G	A	.	.	MAF_USDA=4.098
NC_035078.1	74901531	.	A	T	.	.	MAF_INRAE=41.772;MAF_USDA=30.0
NC_035078.1	74901616	.	C	T	.	.	MAF_USDA=3.279
NC_035078.1	74901651	.	A	G	.	.	MAF_USDA=12.941
NC_035078.1	74901667	.	A	G	.	.	MAF_INRAE=39.873;MAF_USDA=30.0
NC_035078.1	74901724	.	A	G	.	.	MAF_INRAE=29.747;MAF_USDA=4.706
NC_035078.1	74901734	.	G	A	.	.	MAF_INRAE=39.873;MAF_USDA=18.824
NC_035078.1	74901966	.	C	A	.	.	MAF_USDA=2.459
NC_035078.1	74902014	.	T	C	.	.	MAF_INRAE=41.139;MAF_USDA=25.294
NC_035078.1	74902015	.	G	A	.	.	MAF_INRAE=40.833;MAF_USDA=25.882
NC_035078.1	74902046	.	G	A	.	.	MAF_INRAE=41.772;MAF_USDA=30.588
NC_035078.1	74902084	.	T	C	.	.	MAF_INRAE=41.139;MAF_USDA=30.588
NC_035078.1	74902097	.	T	G	.	.	MAF_USDA=3.279
NC_035078.1	74902215	.	C	T	.	.	MAF_USDA=3.279
NC_035078.1	74902336	.	G	A	.	.	MAF_INRAE=42.105;MAF_USDA=22.951
NC_035078.1	74902507	.	G	A	.	.	MAF_INRAE=39.474;MAF_USDA=31.765
NC_035078.1	74902533	.	G	A	.	.	MAF_INRAE=34.211;MAF_USDA=18.235
NC_035078.1	74902539	.	C	A	.	.	MAF_INRAE=5.263;MAF_USDA=14.706
NC_035078.1	74902562	.	A	T	.	.	MAF_INRAE=39.474;MAF_USDA=30.588
NC_035078.1	74902829	.	C	T	.	.	MAF_USDA=6.548
NC_035078.1	74902853	.	G	A	.	.	MAF_INRAE=5.263;MAF_USDA=12.353
NC_035078.1	74902884	.	T	A	.	.	MAF_INRAE=42.105;MAF_USDA=30.0
NC_035078.1	74903113	.	A	G	.	.	MAF_USDA=1.639
NC_035078.1	74903129	.	A	C	.	.	MAF_INRAE=29.747;MAF_USDA=10.588
NC_035078.1	74903199	.	G	C	.	.	MAF_USDA=1.639
NC_035078.1	74903227	.	A	G	.	.	MAF_INRAE=29.747;MAF_USDA=10.588
NC_035078.1	74903233	.	C	A	.	.	MAF_USDA=2.5
NC_035078.1	74903234	.	C	A	.	.	MAF_INRAE=40.506;MAF_USDA=28.571
NC_035078.1	74903311	.	A	T	.	.	MAF_INRAE=5.263;MAF_USDA=7.059
NC_035078.1	74903369	.	C	T	.	.	MAF_USDA=9.016
NC_035078.1	74903543	.	C	A	.	.	MAF_USDA=5.882
NC_035078.1	74903595	.	A	C	.	.	MAF_INRAE=26.582;MAF_USDA=2.083
NC_035078.1	74903623	.	C	G	.	.	MAF_USDA=7.059
NC_035078.1	74903633	.	T	C	.	.	MAF_USDA=6.471
NC_035078.1	74903695	.	A	C	.	.	MAF_INRAE=32.911;MAF_USDA=42.941
NC_035078.1	74903722	.	C	T	.	.	MAF_INRAE=32.911;MAF_USDA=35.294
NC_035078.1	74903790	.	T	G	.	.	MAF_USDA=4.098
NC_035078.1	74903870	.	C	A	.	.	MAF_INRAE=33.544;MAF_USDA=45.294
NC_035078.1	74903896	.	G	T	.	.	MAF_INRAE=27.848;MAF_USDA=6.471
NC_035078.1	74903950	.	G	T	.	.	MAF_INRAE=29.747;MAF_USDA=10.588
NC_035078.1	74903955	.	A	C	.	.	MAF_INRAE=29.747;MAF_USDA=10.588
NC_035078.1	74903992	.	A	G	.	.	MAF_INRAE=32.911;MAF_USDA=42.353
NC_035078.1	74904045	.	G	A	.	.	MAF_USDA=2.459
NC_035078.1	74904127	.	T	C	.	.	MAF_INRAE=39.873;MAF_USDA=21.176
NC_035078.1	74904226	.	G	T	.	.	MAF_USDA=4.118
NC_035078.1	74904234	.	T	C	.	.	MAF_USDA=8.333
NC_035078.1	74904248	.	A	C	.	.	MAF_INRAE=32.911;MAF_USDA=48.824
NC_035078.1	74904276	.	A	T	.	.	MAF_USDA=7.647
NC_035078.1	74904288	.	T	G	.	.	MAF_INRAE=39.241;MAF_USDA=28.235
NC_035078.1	74904404	.	C	A	.	.	MAF_USDA=4.098
NC_035078.1	74904448	.	A	G	.	.	MAF_INRAE=36.842;MAF_USDA=26.471
NC_035078.1	74904524	.	T	G	.	.	MAF_USDA=41.667
NC_035078.1	74904546	.	A	G	.	.	MAF_USDA=1.176
NC_035078.1	74904667	.	C	A	.	.	MAF_INRAE=40.506;MAF_USDA=19.412
NC_035078.1	74904672	.	A	C	.	.	MAF_USDA=30.588
NC_035078.1	74904782	.	T	C	.	.	MAF_USDA=2.459
NC_035078.1	74904863	.	G	A	.	.	MAF_USDA=1.639
NC_035078.1	74904924	.	C	A	.	.	MAF_USDA=1.639
NC_035078.1	74904966	.	C	T	.	.	MAF_INRAE=19.167;MAF_USDA=13.529
NC_035078.1	74904978	.	C	A	.	.	MAF_INRAE=3.333
NC_035078.1	74905048	.	T	C	.	.	MAF_INRAE=40.506;MAF_USDA=18.824
NC_035078.1	74905062	.	A	C	.	.	MAF_USDA=7.377
NC_035078.1	74905085	.	T	G	.	.	MAF_INRAE=40.506;MAF_USDA=24.118
NC_035078.1	74905086	.	A	T	.	.	MAF_USDA=2.459
NC_035078.1	74905156	.	G	T	.	.	MAF_INRAE=5.263;MAF_USDA=14.118
NC_035078.1	74905184	.	A	C	.	.	MAF_INRAE=39.241;MAF_USDA=20.588
NC_035078.1	74905214	.	G	T	.	.	MAF_USDA=2.459
NC_035078.1	74905242	.	C	A	.	.	MAF_USDA=2.459
NC_035078.1	74905246	.	T	C	.	.	MAF_INRAE=29.114;MAF_USDA=6.471
NC_035078.1	74905273	.	C	T	.	.	MAF_USDA=1.639
NC_035078.1	74905438	.	A	T	.	.	MAF_USDA=3.279
NC_035078.1	74905481	.	T	C	.	.	MAF_INRAE=39.241;MAF_USDA=20.588
NC_035078.1	74905544	.	A	G	.	.	MAF_USDA=2.459
NC_035078.1	74905611	.	G	A	.	.	MAF_USDA=2.083
NC_035078.1	74905612	.	C	A	.	.	MAF_USDA=2.083
NC_035078.1	74905618	.	G	C	.	.	MAF_USDA=2.941
NC_035078.1	74905624	.	C	A	.	.	MAF_USDA=2.941
NC_035078.1	74905643	.	A	T	.	.	MAF_INRAE=39.873;MAF_USDA=20.588
NC_035078.1	74905651	.	T	C	.	.	MAF_USDA=3.279
NC_035078.1	74905672	.	C	A	.	.	MAF_USDA=2.459
NC_035078.1	74905692	.	G	A	.	.	MAF_USDA=2.459
NC_035078.1	74905732	.	G	A	.	.	MAF_INRAE=2.532
NC_035078.1	74905806	.	G	T	.	.	MAF_USDA=7.377
NC_035078.1	74905813	.	C	T	.	.	MAF_INRAE=11.392;MAF_USDA=10.588
NC_035078.1	74905873	.	A	G	.	.	MAF_INRAE=27.215;MAF_USDA=15.882
NC_035078.1	74905887	.	C	A	.	.	MAF_USDA=2.459
NC_035078.1	74905901	.	C	A	.	.	MAF_INRAE=28.481;MAF_USDA=6.471
NC_035078.1	74905902	.	C	T	.	.	MAF_USDA=2.353
NC_035078.1	74905908	.	C	T	.	.	MAF_USDA=2.459
NC_035078.1	74905939	.	A	C	.	.	MAF_USDA=2.353
NC_035078.1	74905995	.	G	T	.	.	MAF_USDA=1.639
NC_035078.1	74906044	.	C	T	.	.	MAF_INRAE=39.873;MAF_USDA=21.176
NC_035078.1	74906105	.	C	T	.	.	MAF_USDA=1.639
NC_035078.1	74906246	.	C	T	.	.	MAF_INRAE=40.506;MAF_USDA=18.235
NC_035078.1	74906388	.	C	A	.	.	MAF_USDA=3.529
NC_035078.1	74906470	.	A	T	.	.	MAF_INRAE=27.215;MAF_USDA=32.353
NC_035078.1	74906508	.	G	C	.	.	MAF_INRAE=5.263;MAF_USDA=12.941
NC_035078.1	74906529	.	T	C	.	.	MAF_INRAE=39.873;MAF_USDA=20.588
NC_035078.1	74906547	.	T	C	.	.	MAF_INRAE=27.848;MAF_USDA=34.706
NC_035078.1	74906568	.	G	A	.	.	MAF_INRAE=29.747;MAF_USDA=7.059
NC_035078.1	74906616	.	A	T	.	.	MAF_USDA=2.459
NC_035078.1	74906617	.	C	T	.	.	MAF_USDA=2.459
NC_035078.1	74906675	.	C	A	.	.	MAF_USDA=2.459
NC_035078.1	74906733	.	A	G	.	.	MAF_USDA=9.836
NC_035078.1	74906769	.	A	G	.	.	MAF_USDA=2.459
NC_035078.1	74906838	.	T	C	.	.	MAF_INRAE=27.848;MAF_USDA=38.235
NC_035078.1	74906839	.	G	A	.	.	MAF_INRAE=25.0;MAF_USDA=9.412
NC_035078.1	74906849	.	T	A	.	.	MAF_INRAE=32.278;MAF_USDA=44.706
NC_035078.1	74906978	.	A	T	.	.	MAF_INRAE=39.241;MAF_USDA=18.235
NC_035078.1	74906983	.	G	T	.	.	MAF_INRAE=39.241
NC_035078.1	74906984	.	T	C	.	.	MAF_INRAE=10.526
NC_035078.1	74907065	.	T	C	.	.	MAF_INRAE=28.481;MAF_USDA=6.548
NC_035078.1	74907115	.	T	C	.	.	MAF_USDA=2.459
NC_035078.1	74907172	.	G	A	.	.	MAF_INRAE=39.873;MAF_USDA=23.529
NC_035078.1	74907173	.	T	A	.	.	MAF_USDA=6.557
NC_035078.1	74907262	.	A	T	.	.	MAF_USDA=1.639
NC_035078.1	74907294	.	A	T	.	.	MAF_USDA=2.083
NC_035078.1	74907353	.	G	A	.	.	MAF_USDA=2.083
NC_035078.1	74907500	.	T	G	.	.	MAF_USDA=1.639
NC_035078.1	74907511	.	C	T	.	.	MAF_USDA=2.459
NC_035078.1	74907534	.	A	C	.	.	MAF_USDA=3.279
NC_035078.1	74907566	.	G	T	.	.	MAF_INRAE=39.873;MAF_USDA=18.235
NC_035078.1	74907581	.	T	C	.	.	MAF_USDA=2.459
NC_035078.1	74907597	.	G	A	.	.	MAF_USDA=3.279
NC_035078.1	74907676	.	G	C	.	.	MAF_USDA=1.639
NC_035078.1	74907712	.	T	C	.	.	MAF_USDA=3.279
NC_035078.1	74907788	.	C	G	.	.	MAF_INRAE=39.873;MAF_USDA=20.0
NC_035078.1	74907801	.	C	T	.	.	MAF_USDA=1.639
NC_035078.1	74908126	.	C	T	.	.	MAF_INRAE=5.263;MAF_USDA=6.471
NC_035078.1	74908144	.	G	A	.	.	MAF_INRAE=30.38;MAF_USDA=9.412
NC_035078.1	74908169	.	T	C	.	.	MAF_INRAE=33.544;MAF_USDA=14.706
NC_035078.1	74908239	.	C	A	.	.	MAF_USDA=3.279
NC_035078.1	74908327	.	G	A	.	.	MAF_USDA=4.098
NC_035078.1	74908367	.	G	T	.	.	MAF_USDA=2.083
NC_035078.1	74908453	.	C	G	.	.	MAF_INRAE=32.911;MAF_USDA=22.024
NC_035078.1	74908483	.	C	T	.	.	MAF_USDA=4.167
NC_035078.1	74908642	.	G	A	.	.	MAF_USDA=2.459
NC_035078.1	74908678	.	C	T	.	.	MAF_INRAE=5.263;MAF_USDA=7.059
NC_035078.1	74908789	.	T	A	.	.	MAF_USDA=4.098
NC_035078.1	74908837	.	A	G	.	.	MAF_USDA=3.279
NC_035078.1	74908985	.	G	A	.	.	MAF_USDA=1.639
NC_035078.1	74909126	.	A	G	.	.	MAF_USDA=2.459
NC_035078.1	74909240	.	A	T	.	.	MAF_USDA=2.083
NC_035078.1	74909249	.	A	T	.	.	MAF_USDA=2.083
NC_035078.1	74909257	.	C	T	.	.	MAF_INRAE=32.911;MAF_USDA=14.706
NC_035078.1	74909318	.	A	T	.	.	MAF_INRAE=17.089;MAF_USDA=33.529
NC_035078.1	74909327	.	A	G	.	.	MAF_USDA=6.25
NC_035078.1	74909473	.	A	T	.	.	MAF_INRAE=44.167;MAF_USDA=14.583
NC_035078.1	74909497	.	C	T	.	.	MAF_INRAE=6.329;MAF_USDA=18.235
NC_035078.1	74909521	.	C	A	.	.	MAF_USDA=2.083
NC_035078.1	74909530	.	T	G	.	.	MAF_USDA=2.083
NC_035078.1	74909532	.	G	T	.	.	MAF_USDA=2.083
NC_035078.1	74909540	.	G	A	.	.	MAF_USDA=6.25
NC_035078.1	74909555	.	T	G	.	.	MAF_USDA=4.098
NC_035078.1	74909558	.	C	T	.	.	MAF_USDA=6.25
NC_035078.1	74909567	.	G	A	.	.	MAF_USDA=4.098
NC_035078.1	74909580	.	A	T	.	.	MAF_USDA=3.279
NC_035078.1	74909589	.	T	G	.	.	MAF_INRAE=29.747;MAF_USDA=12.941
NC_035078.1	74909591	.	A	G	.	.	MAF_USDA=3.279
NC_035078.1	74909594	.	A	C	.	.	MAF_USDA=3.279
NC_035078.1	74909620	.	C	A	.	.	MAF_INRAE=11.392;MAF_USDA=29.412
NC_035078.1	74909649	.	A	T	.	.	MAF_USDA=10.656
NC_035078.1	74909693	.	A	T	.	.	MAF_USDA=14.583
NC_035078.1	74909694	.	A	G	.	.	MAF_INRAE=30.0
NC_035078.1	74909695	.	A	G	.	.	MAF_USDA=14.583
NC_035078.1	74909698	.	T	A	.	.	MAF_USDA=14.583
NC_035078.1	74909700	.	G	A	.	.	MAF_INRAE=29.167;MAF_USDA=14.583
NC_035078.1	74909717	.	G	A	.	.	MAF_INRAE=6.962;MAF_USDA=33.529
NC_035078.1	74909754	.	G	T	.	.	MAF_INRAE=2.532
NC_035078.1	74909774	.	G	A	.	.	MAF_USDA=9.836
NC_035078.1	74910021	.	A	G	.	.	MAF_INRAE=6.329;MAF_USDA=8.333
NC_035078.1	74910064	.	T	C	.	.	MAF_INRAE=6.329;MAF_USDA=22.131
NC_035078.1	74910104	.	C	A	.	.	MAF_INRAE=5.263;MAF_USDA=7.059
NC_035078.1	74910147	.	A	C	.	.	MAF_USDA=19.672
NC_035078.1	74910152	.	T	A	.	.	MAF_INRAE=31.013;MAF_USDA=22.917
NC_035078.1	74910170	.	A	G	.	.	MAF_USDA=2.459
NC_035078.1	74910263	.	A	T	.	.	MAF_USDA=4.918
NC_035078.1	74910310	.	A	C	.	.	MAF_INRAE=48.734;MAF_USDA=47.647
NC_035078.1	74910356	.	T	C	.	.	MAF_INRAE=6.329;MAF_USDA=6.471
NC_035078.1	74910362	.	C	T	.	.	MAF_USDA=7.377
NC_035078.1	74910369	.	T	C	.	.	MAF_USDA=4.098
NC_035078.1	74910370	.	G	A	.	.	MAF_USDA=4.098
NC_035078.1	74910499	.	G	A	.	.	MAF_INRAE=22.785;MAF_USDA=21.765
NC_035078.1	74910523	.	A	G	.	.	MAF_USDA=2.459
NC_035078.1	74910535	.	C	T	.	.	MAF_USDA=2.459
NC_035078.1	74910540	.	C	G	.	.	MAF_USDA=13.529
NC_035078.1	74910596	.	T	G	.	.	MAF_INRAE=2.532;MAF_USDA=1.639
NC_035078.1	74910653	.	A	T	.	.	MAF_USDA=7.377
NC_035078.1	74910660	.	C	A	.	.	MAF_INRAE=30.38;MAF_USDA=28.824
NC_035078.1	74910663	.	T	A	.	.	MAF_INRAE=31.667;MAF_USDA=28.824
NC_035078.1	74910676	.	A	T	.	.	MAF_USDA=2.941
NC_035078.1	74910706	.	G	T	.	.	MAF_INRAE=43.038;MAF_USDA=14.706
NC_035078.1	74910718	.	C	T	.	.	MAF_INRAE=43.671;MAF_USDA=14.706
NC_035078.1	74910877	.	A	T	.	.	MAF_USDA=2.459
NC_035078.1	74910912	.	A	C	.	.	MAF_INRAE=46.203;MAF_USDA=38.235
NC_035078.1	74910931	.	A	C	.	.	MAF_USDA=7.377
NC_035078.1	74910936	.	C	T	.	.	MAF_USDA=6.25
NC_035078.1	74910938	.	C	T	.	.	MAF_USDA=16.393
NC_035078.1	74910963	.	T	C	.	.	MAF_INRAE=30.38;MAF_USDA=30.0
NC_035078.1	74911007	.	G	A	.	.	MAF_INRAE=2.532;MAF_USDA=8.197
NC_035078.1	74911061	.	A	G	.	.	MAF_USDA=8.333
NC_035078.1	74911064	.	G	A	.	.	MAF_INRAE=29.747;MAF_USDA=30.588
NC_035078.1	74911102	.	T	G	.	.	MAF_USDA=1.639
NC_035078.1	74911121	.	G	A	.	.	MAF_INRAE=32.278;MAF_USDA=37.059
NC_035078.1	74911127	.	C	T	.	.	MAF_INRAE=2.532;MAF_USDA=1.639
NC_035078.1	74911136	.	T	C	.	.	MAF_INRAE=31.646;MAF_USDA=38.824
NC_035078.1	74911153	.	A	G	.	.	MAF_USDA=2.459
NC_035078.1	74911157	.	T	A	.	.	MAF_USDA=2.459
NC_035078.1	74911158	.	G	T	.	.	MAF_USDA=2.459
NC_035078.1	74911167	.	C	A	.	.	MAF_INRAE=17.722
NC_035078.1	74911176	.	G	C	.	.	MAF_INRAE=2.532;MAF_USDA=6.667
NC_035078.1	74911180	.	A	T	.	.	MAF_USDA=12.5
NC_035078.1	74911183	.	G	A	.	.	MAF_INRAE=45.0;MAF_USDA=22.619
NC_035078.1	74911184	.	A	T	.	.	MAF_INRAE=45.0;MAF_USDA=22.619
NC_035078.1	74911187	.	G	A	.	.	MAF_USDA=2.459
NC_035078.1	74911192	.	G	A	.	.	MAF_USDA=7.377
NC_035078.1	74911195	.	T	C	.	.	MAF_INRAE=28.481;MAF_USDA=6.471
NC_035078.1	74911198	.	A	T	.	.	MAF_USDA=2.459
NC_035078.1	74911231	.	A	G	.	.	MAF_USDA=4.098
NC_035078.1	74911232	.	T	A	.	.	MAF_USDA=6.557
NC_035078.1	74911234	.	A	C	.	.	MAF_INRAE=27.848;MAF_USDA=6.471
NC_035078.1	74911235	.	T	A	.	.	MAF_USDA=1.639
NC_035078.1	74911240	.	T	C	.	.	MAF_USDA=2.459
NC_035078.1	74911265	.	T	C	.	.	MAF_USDA=1.639
NC_035078.1	74911290	.	C	A	.	.	MAF_USDA=1.639
NC_035078.1	74911298	.	G	T	.	.	MAF_INRAE=27.848;MAF_USDA=40.588
NC_035078.1	74911308	.	T	G	.	.	MAF_USDA=23.214
NC_035078.1	74911382	.	A	T	.	.	MAF_INRAE=2.5
NC_035078.1	74911387	.	A	G	.	.	MAF_INRAE=26.316
NC_035078.1	74911430	.	T	G	.	.	MAF_USDA=6.25
NC_035078.1	74911432	.	A	T	.	.	MAF_USDA=2.941
NC_035078.1	74911433	.	A	G	.	.	MAF_USDA=14.754
NC_035078.1	74911450	.	T	A	.	.	MAF_INRAE=43.671;MAF_USDA=14.706
NC_035078.1	74911543	.	C	T	.	.	MAF_USDA=19.672
NC_035078.1	74911570	.	C	T	.	.	MAF_INRAE=30.38;MAF_USDA=30.588
NC_035078.1	74911593	.	C	T	.	.	MAF_INRAE=30.38;MAF_USDA=12.941
NC_035078.1	74911629	.	A	C	.	.	MAF_USDA=22.131
NC_035078.1	74911834	.	T	A	.	.	MAF_INRAE=31.013;MAF_USDA=30.588
NC_035078.1	74911913	.	C	G	.	.	MAF_INRAE=5.263;MAF_USDA=6.471
NC_035078.1	74911953	.	G	A	.	.	MAF_INRAE=5.063;MAF_USDA=4.706
NC_035078.1	74912010	.	G	A	.	.	MAF_INRAE=5.263;MAF_USDA=7.059
NC_035078.1	74912048	.	G	A	.	.	MAF_USDA=6.557
NC_035078.1	74912097	.	G	T	.	.	MAF_USDA=22.951
NC_035078.1	74912131	.	T	G	.	.	MAF_USDA=6.25
NC_035078.1	74912144	.	T	A	.	.	MAF_INRAE=6.329;MAF_USDA=18.235
NC_035078.1	74912149	.	G	A	.	.	MAF_USDA=2.459
NC_035078.1	74912150	.	C	A	.	.	MAF_USDA=2.459
NC_035078.1	74912215	.	G	A	.	.	MAF_INRAE=30.38;MAF_USDA=15.294
NC_035078.1	74912299	.	T	G	.	.	MAF_USDA=4.098
NC_035078.1	74912323	.	C	A	.	.	MAF_USDA=2.459
NC_035078.1	74912330	.	A	T	.	.	MAF_INRAE=6.667;MAF_USDA=11.176
NC_035078.1	74912343	.	A	C	.	.	MAF_USDA=1.639
NC_035078.1	74912345	.	T	G	.	.	MAF_USDA=8.333
NC_035078.1	74912379	.	G	T	.	.	MAF_USDA=2.941
NC_035078.1	74912395	.	ATTTTTTTTC	ATTTTTTTTA	.	.	MAF_USDA=14.583
NC_035078.1	74912403	.	T	A	.	.	MAF_INRAE=6.667
NC_035078.1	74912404	.	C	A	.	.	MAF_INRAE=28.481
NC_035078.1	74912468	.	G	A	.	.	MAF_INRAE=2.532
NC_035078.1	74912504	.	C	T	.	.	MAF_INRAE=5.263;MAF_USDA=7.059
NC_035078.1	74912536	.	T	C	.	.	MAF_USDA=13.115
NC_035078.1	74912551	.	C	T	.	.	MAF_USDA=2.459
NC_035078.1	74912606	.	C	G	.	.	MAF_USDA=3.279
NC_035078.1	74912675	.	G	A	.	.	MAF_INRAE=31.013;MAF_USDA=15.294
NC_035078.1	74912677	.	C	G	.	.	MAF_INRAE=43.038;MAF_USDA=20.0
NC_035078.1	74912755	.	A	T	.	.	MAF_USDA=2.459
NC_035078.1	74912903	.	A	G	.	.	MAF_INRAE=6.329;MAF_USDA=12.5
NC_035078.1	74912921	.	A	G	.	.	MAF_USDA=11.765
NC_035078.1	74913021	.	G	T	.	.	MAF_USDA=2.459
NC_035078.1	74913064	.	G	A	.	.	MAF_USDA=22.131
NC_035078.1	74913111	.	T	C	.	.	MAF_INRAE=25.949;MAF_USDA=4.167
NC_035078.1	74913149	.	G	A	.	.	MAF_INRAE=37.5;MAF_USDA=11.31
NC_035078.1	74913208	.	T	C	.	.	MAF_USDA=1.724
NC_035078.1	74913308	.	C	A	.	.	MAF_USDA=30.952
NC_035078.1	74913330	.	A	G	.	.	MAF_INRAE=6.667;MAF_USDA=7.647
NC_035078.1	74913373	.	G	A	.	.	MAF_INRAE=3.333
NC_035078.1	74913402	.	G	C	.	.	MAF_INRAE=31.013;MAF_USDA=16.071
NC_035078.1	74913433	.	G	T	.	.	MAF_USDA=5.738
NC_035078.1	74913434	.	C	T	.	.	MAF_USDA=6.557
NC_035078.1	74913510	.	G	A	.	.	MAF_USDA=7.647
NC_035078.1	74913549	.	T	A	.	.	MAF_USDA=2.459
NC_035078.1	74913612	.	G	A	.	.	MAF_USDA=2.083
NC_035078.1	74913694	.	C	T	.	.	MAF_USDA=4.118
NC_035078.1	74913697	.	C	T	.	.	MAF_USDA=2.459
NC_035078.1	74913827	.	A	T	.	.	MAF_INRAE=6.667;MAF_USDA=8.235
NC_035078.1	74913842	.	G	A	.	.	MAF_USDA=4.918
NC_035078.1	74913870	.	A	C	.	.	MAF_USDA=2.459
NC_035078.1	74913898	.	A	C	.	.	MAF_USDA=6.25
NC_035078.1	74913928	.	A	T	.	.	MAF_USDA=8.333
NC_035078.1	74913951	.	T	G	.	.	MAF_USDA=6.25
NC_035078.1	74913970	.	T	C	.	.	MAF_INRAE=45.57;MAF_USDA=20.0
NC_035078.1	74913997	.	C	T	.	.	MAF_INRAE=2.532
NC_035078.1	74914041	.	A	T	.	.	MAF_USDA=4.118
NC_035078.1	74914095	.	T	G	.	.	MAF_INRAE=32.911;MAF_USDA=31.176
NC_035078.1	74914123	.	C	A	.	.	MAF_USDA=20.588
NC_035078.1	74914168	.	T	G	.	.	MAF_INRAE=42.405;MAF_USDA=32.941
NC_035078.1	74914195	.	T	A	.	.	MAF_INRAE=2.532
NC_035078.1	74914349	.	G	T	.	.	MAF_USDA=2.083
NC_035078.1	74914398	.	G	T	.	.	MAF_USDA=8.197
NC_035078.1	74914507	.	T	A	.	.	MAF_USDA=12.353
NC_035078.1	74914560	.	T	C	.	.	MAF_INRAE=42.405;MAF_USDA=45.882
NC_035078.1	74914647	.	T	C	.	.	MAF_USDA=3.279
NC_035078.1	74914867	.	G	A	.	.	MAF_INRAE=29.114;MAF_USDA=8.824
NC_035078.1	74914893	.	G	A	.	.	MAF_USDA=1.639
NC_035078.1	74914969	.	T	G	.	.	MAF_INRAE=16.456;MAF_USDA=11.176
NC_035078.1	74915102	.	T	C	.	.	MAF_USDA=3.279
NC_035078.1	74915231	.	G	C	.	.	MAF_INRAE=28.481;MAF_USDA=6.471
NC_035078.1	74915248	.	A	G	.	.	MAF_INRAE=6.667;MAF_USDA=8.235
NC_035078.1	74915340	.	A	C	.	.	MAF_INRAE=6.667;MAF_USDA=8.235
NC_035078.1	74915351	.	C	G	.	.	MAF_INRAE=33.544;MAF_USDA=35.882
NC_035078.1	74915385	.	C	G	.	.	MAF_INRAE=6.667;MAF_USDA=8.235
NC_035078.1	74915428	.	T	C	.	.	MAF_INRAE=28.481;MAF_USDA=13.529
NC_035078.1	74915441	.	C	A	.	.	MAF_INRAE=6.667;MAF_USDA=8.235
NC_035078.1	74915451	.	A	C	.	.	MAF_INRAE=6.667;MAF_USDA=8.235
NC_035078.1	74915487	.	T	A	.	.	MAF_INRAE=6.667;MAF_USDA=8.235
NC_035078.1	74915536	.	A	G	.	.	MAF_INRAE=5.263;MAF_USDA=6.471
NC_035078.1	74915543	.	G	A	.	.	MAF_USDA=4.918
NC_035078.1	74915560	.	C	T	.	.	MAF_USDA=12.353
NC_035078.1	74915637	.	G	T	.	.	MAF_INRAE=6.667;MAF_USDA=15.294
NC_035078.1	74915704	.	C	T	.	.	MAF_INRAE=28.481;MAF_USDA=13.529
NC_035078.1	74915727	.	C	T	.	.	MAF_INRAE=15.823;MAF_USDA=11.176
NC_035078.1	74915837	.	A	C	.	.	MAF_INRAE=32.911;MAF_USDA=34.118
NC_035078.1	74915899	.	A	T	.	.	MAF_INRAE=6.667;MAF_USDA=8.824
NC_035078.1	74915930	.	G	A	.	.	MAF_INRAE=27.848;MAF_USDA=4.118
NC_035078.1	74915996	.	T	C	.	.	MAF_INRAE=6.667;MAF_USDA=7.647
NC_035078.1	74916047	.	T	A	.	.	MAF_INRAE=39.873;MAF_USDA=6.471
NC_035078.1	74916052	.	G	A	.	.	MAF_INRAE=32.911;MAF_USDA=33.529
NC_035078.1	74916088	.	A	G	.	.	MAF_INRAE=6.667;MAF_USDA=7.647
NC_035078.1	74916090	.	TCT	TCC	.	.	MAF_USDA=45.833
NC_035078.1	74916092	.	T	C	.	.	MAF_INRAE=32.911;MAF_USDA=28.689
NC_035078.1	74916121	.	G	A	.	.	MAF_USDA=6.25
NC_035078.1	74916240	.	G	A	.	.	MAF_INRAE=39.873;MAF_USDA=5.952
NC_035078.1	74916282	.	A	T	.	.	MAF_USDA=6.667
NC_035078.1	74916382	.	C	A	.	.	MAF_INRAE=2.532
NC_035078.1	74916459	.	C	T	.	.	MAF_INRAE=28.481;MAF_USDA=14.118
NC_035078.1	74916542	.	T	C	.	.	MAF_USDA=6.25
NC_035078.1	74916569	.	C	A	.	.	MAF_USDA=6.25
NC_035078.1	74916636	.	C	T	.	.	MAF_USDA=3.279
NC_035078.1	74916693	.	A	G	.	.	MAF_USDA=6.471
NC_035078.1	74916712	.	A	G	.	.	MAF_USDA=2.459
NC_035078.1	74916853	.	C	A	.	.	MAF_INRAE=2.632
NC_035078.1	74916969	.	G	A	.	.	MAF_USDA=4.706
NC_035078.1	74916981	.	A	C	.	.	MAF_INRAE=5.833;MAF_USDA=7.059
NC_035078.1	74917066	.	C	T	.	.	MAF_USDA=13.69
NC_035078.1	74917070	.	G	A	.	.	MAF_USDA=10.833
NC_035078.1	74917131	.	G	T	.	.	MAF_INRAE=21.053;MAF_USDA=25.424
NC_035078.1	74917145	.	G	T	.	.	MAF_USDA=5.833
NC_035078.1	74917155	.	G	A	.	.	MAF_USDA=5.738
NC_035078.1	74917184	.	A	T	.	.	MAF_USDA=3.279
NC_035078.1	74917294	.	G	T	.	.	MAF_INRAE=15.19;MAF_USDA=13.095
NC_035078.1	74917514	.	C	T	.	.	MAF_INRAE=28.481;MAF_USDA=13.529
NC_035078.1	74917636	.	G	T	.	.	MAF_INRAE=29.747;MAF_USDA=15.882
NC_035078.1	74917694	.	G	T	.	.	MAF_USDA=8.333
NC_035078.1	74917699	.	T	G	.	.	MAF_INRAE=42.5
NC_035078.1	74917808	.	G	T	.	.	MAF_USDA=2.459
NC_035078.1	74917929	.	T	C	.	.	MAF_INRAE=34.177;MAF_USDA=35.294
NC_035078.1	74917962	.	C	A	.	.	MAF_INRAE=6.329;MAF_USDA=1.639
NC_035078.1	74917967	.	T	G	.	.	MAF_USDA=4.118
NC_035078.1	74917981	.	C	A	.	.	MAF_INRAE=6.667;MAF_USDA=8.824
NC_035078.1	74918072	.	C	G	.	.	MAF_INRAE=6.667;MAF_USDA=10.588
NC_035078.1	74918140	.	A	G	.	.	MAF_INRAE=6.667;MAF_USDA=8.235
NC_035078.1	74918316	.	G	T	.	.	MAF_USDA=6.557
NC_035078.1	74918325	.	G	C	.	.	MAF_INRAE=39.873;MAF_USDA=5.882
NC_035078.1	74918407	.	T	A	.	.	MAF_USDA=3.279
NC_035078.1	74918551	.	T	C	.	.	MAF_USDA=3.279
NC_035078.1	74918562	.	A	C	.	.	MAF_INRAE=4.167
NC_035078.1	74918571	.	T	C	.	.	MAF_USDA=1.176
NC_035078.1	74918574	.	C	T	.	.	MAF_INRAE=4.167
NC_035078.1	74918578	.	A	T	.	.	MAF_INRAE=4.167
NC_035078.1	74918583	.	A	G	.	.	MAF_INRAE=4.167
NC_035078.1	74918592	.	A	G	.	.	MAF_INRAE=4.167
NC_035078.1	74918593	.	A	T	.	.	MAF_INRAE=4.167;MAF_USDA=3.279
NC_035078.1	74918599	.	G	T	.	.	MAF_INRAE=4.167
NC_035078.1	74918602	.	T	A	.	.	MAF_INRAE=3.333
NC_035078.1	74918607	.	T	C	.	.	MAF_INRAE=2.5
NC_035078.1	74918620	.	G	A	.	.	MAF_INRAE=13.924;MAF_USDA=34.706
NC_035078.1	74918624	.	G	A	.	.	MAF_USDA=3.279
NC_035078.1	74918639	.	T	G	.	.	MAF_INRAE=15.823;MAF_USDA=11.176
NC_035078.1	74918747	.	T	G	.	.	MAF_INRAE=1.667
NC_035078.1	74918749	.	C	T	.	.	MAF_INRAE=2.5
NC_035078.1	74918766	.	G	A	.	.	MAF_INRAE=6.667;MAF_USDA=8.235
NC_035078.1	74918796	.	G	T	.	.	MAF_INRAE=18.333;MAF_USDA=11.176
NC_035078.1	74918887	.	G	T	.	.	MAF_INRAE=26.667;MAF_USDA=5.294
NC_035078.1	74918953	.	G	T	.	.	MAF_INRAE=6.667;MAF_USDA=14.118
NC_035078.1	74918993	.	T	C	.	.	MAF_INRAE=22.785;MAF_USDA=33.333
NC_035078.1	74919106	.	A	G	.	.	MAF_USDA=2.459
NC_035078.1	74919135	.	C	T	.	.	MAF_USDA=15.882
NC_035078.1	74919143	.	C	G	.	.	MAF_INRAE=6.667;MAF_USDA=22.941
NC_035078.1	74919212	.	G	A	.	.	MAF_USDA=12.5
NC_035078.1	74919265	.	A	C	.	.	MAF_INRAE=6.667;MAF_USDA=24.706
NC_035078.1	74919283	.	G	A	.	.	MAF_INRAE=6.667;MAF_USDA=8.235
NC_035078.1	74919301	.	A	T	.	.	MAF_INRAE=6.667;MAF_USDA=25.294
NC_035078.1	74919353	.	G	T	.	.	MAF_USDA=7.377
NC_035078.1	74919444	.	C	T	.	.	MAF_INRAE=28.481;MAF_USDA=50.0
NC_035078.1	74919465	.	A	G	.	.	MAF_INRAE=8.861;MAF_USDA=14.706
NC_035078.1	74919493	.	C	T	.	.	MAF_USDA=14.118
NC_035078.1	74919494	.	T	G	.	.	MAF_USDA=14.118
NC_035078.1	74919497	.	T	C	.	.	MAF_USDA=14.118
NC_035078.1	74919504	.	A	G	.	.	MAF_USDA=12.941
NC_035078.1	74919518	.	C	T	.	.	MAF_INRAE=31.013;MAF_USDA=42.353
NC_035078.1	74919527	.	C	G	.	.	MAF_INRAE=19.62;MAF_USDA=27.059
NC_035078.1	74919539	.	G	A	.	.	MAF_INRAE=26.316;MAF_USDA=14.118
NC_035078.1	74919587	.	A	G	.	.	MAF_USDA=4.098
NC_035078.1	74919629	.	T	G	.	.	MAF_USDA=5.738
NC_035078.1	74919663	.	A	G	.	.	MAF_USDA=13.529
NC_035078.1	74919713	.	A	T	.	.	MAF_INRAE=6.667;MAF_USDA=8.235
NC_035078.1	74919724	.	C	T	.	.	MAF_USDA=7.377
NC_035078.1	74919817	.	T	C	.	.	MAF_INRAE=15.833;MAF_USDA=15.294
NC_035078.1	74919828	.	T	A	.	.	MAF_INRAE=15.0;MAF_USDA=14.706
NC_035078.1	74919835	.	T	A	.	.	MAF_USDA=1.639
NC_035078.1	74919846	.	G	A	.	.	MAF_USDA=5.294
NC_035078.1	74919903	.	T	G	.	.	MAF_INRAE=2.5;MAF_USDA=25.294
NC_035078.1	74919904	.	C	T	.	.	MAF_USDA=1.639
NC_035078.1	74919906	.	T	A	.	.	MAF_USDA=42.941
NC_035078.1	74919907	.	A	C	.	.	MAF_USDA=5.738
NC_035078.1	74919956	.	G	T	.	.	MAF_USDA=29.167
NC_035078.1	74920114	.	C	T	.	.	MAF_INRAE=5.263;MAF_USDA=14.583
NC_035078.1	74920122	.	G	C	.	.	MAF_USDA=18.75
NC_035078.1	74920156	.	C	T	.	.	MAF_USDA=5.0
NC_035078.1	74920194	.	C	A	.	.	MAF_INRAE=6.667
NC_035078.1	74920196	.	A	C	.	.	MAF_INRAE=6.667
NC_035078.1	74920201	.	A	C	.	.	MAF_INRAE=2.5
NC_035078.1	74920208	.	G	A	.	.	MAF_INRAE=2.532
NC_035078.1	74920215	.	C	T	.	.	MAF_INRAE=2.532
NC_035078.1	74920273	.	C	T	.	.	MAF_USDA=2.5
NC_035078.1	74920275	.	T	G	.	.	MAF_USDA=2.5
NC_035078.1	74920377	.	A	G	.	.	MAF_INRAE=31.579
NC_035078.1	74920432	.	G	A	.	.	MAF_USDA=8.333
NC_035078.1	74920471	.	T	G	.	.	MAF_INRAE=20.886;MAF_USDA=45.833
NC_035078.1	74920530	.	T	C	.	.	MAF_USDA=3.333
NC_035078.1	74920543	.	G	T	.	.	MAF_INRAE=11.392;MAF_USDA=2.976
NC_035078.1	74920611	.	C	A	.	.	MAF_INRAE=5.263;MAF_USDA=27.976
NC_035078.1	74920612	.	A	G	.	.	MAF_USDA=27.976
NC_035078.1	74920670	.	T	G	.	.	MAF_INRAE=5.263;MAF_USDA=26.786
NC_035078.1	74920812	.	A	C	.	.	MAF_USDA=18.235
NC_035078.1	74920826	.	T	C	.	.	MAF_INRAE=13.924;MAF_USDA=15.574
NC_035078.1	74920849	.	G	A	.	.	MAF_INRAE=20.253;MAF_USDA=29.412
NC_035078.1	74920904	.	A	C	.	.	MAF_INRAE=44.304;MAF_USDA=26.471
NC_035078.1	74920957	.	G	A	.	.	MAF_USDA=1.765
NC_035078.1	74920994	.	A	C	.	.	MAF_INRAE=13.924;MAF_USDA=25.882
NC_035078.1	74921079	.	A	C	.	.	MAF_INRAE=13.924;MAF_USDA=10.656
NC_035078.1	74921080	.	A	C	.	.	MAF_INRAE=33.544;MAF_USDA=20.0
NC_035078.1	74921087	.	C	T	.	.	MAF_INRAE=11.392
NC_035078.1	74921142	.	A	T	.	.	MAF_INRAE=13.924;MAF_USDA=15.574
NC_035078.1	74921157	.	G	T	.	.	MAF_USDA=1.176
NC_035078.1	74921163	.	A	G	.	.	MAF_INRAE=20.253;MAF_USDA=25.882
NC_035078.1	74921296	.	C	G	.	.	MAF_INRAE=6.667;MAF_USDA=18.75
NC_035078.1	74921309	.	C	G	.	.	MAF_USDA=2.459
NC_035078.1	74921330	.	A	C	.	.	MAF_USDA=18.824
NC_035078.1	74921337	.	G	T	.	.	MAF_INRAE=13.924;MAF_USDA=16.393
NC_035078.1	74921366	.	A	T	.	.	MAF_USDA=19.412
NC_035078.1	74921384	.	G	A	.	.	MAF_USDA=1.765
NC_035078.1	74921397	.	T	A	.	.	MAF_USDA=2.459
NC_035078.1	74921399	.	G	C	.	.	MAF_USDA=1.639
NC_035078.1	74921401	.	G	A	.	.	MAF_INRAE=20.253;MAF_USDA=25.882
NC_035078.1	74921450	.	G	T	.	.	MAF_USDA=4.098
NC_035078.1	74921471	.	G	A	.	.	MAF_USDA=4.098
NC_035078.1	74921472	.	T	A	.	.	MAF_USDA=6.25
NC_035078.1	74921487	.	G	C	.	.	MAF_USDA=3.279
NC_035078.1	74921556	.	T	C	.	.	MAF_INRAE=6.329;MAF_USDA=15.882
NC_035078.1	74921601	.	G	T	.	.	MAF_INRAE=13.924;MAF_USDA=14.754
NC_035078.1	74921611	.	C	A	.	.	MAF_USDA=6.25
NC_035078.1	74921683	.	T	C	.	.	MAF_INRAE=20.253;MAF_USDA=30.588
NC_035078.1	74921744	.	T	G	.	.	MAF_USDA=22.941
NC_035078.1	74921746	.	A	G	.	.	MAF_INRAE=37.5;MAF_USDA=16.471
NC_035078.1	74921803	.	G	A	.	.	MAF_INRAE=13.924;MAF_USDA=11.475
NC_035078.1	74921973	.	C	A	.	.	MAF_USDA=2.459
NC_035078.1	74922035	.	T	A	.	.	MAF_USDA=8.235
NC_035078.1	74922082	.	A	T	.	.	MAF_USDA=2.459
NC_035078.1	74922086	.	A	T	.	.	MAF_INRAE=13.924;MAF_USDA=47.647
NC_035078.1	74922098	.	C	A	.	.	MAF_USDA=2.459
NC_035078.1	74922147	.	A	C	.	.	MAF_USDA=20.0
NC_035078.1	74922214	.	C	T	.	.	MAF_USDA=2.459
NC_035078.1	74922217	.	C	T	.	.	MAF_INRAE=33.544;MAF_USDA=15.294
NC_035078.1	74922234	.	A	C	.	.	MAF_INRAE=13.924;MAF_USDA=40.984
NC_035078.1	74922276	.	A	C	.	.	MAF_USDA=15.882
NC_035078.1	74922280	.	C	A	.	.	MAF_USDA=2.459
NC_035078.1	74922302	.	T	A	.	.	MAF_INRAE=10.526
NC_035078.1	74922347	.	G	A	.	.	MAF_INRAE=13.291;MAF_USDA=13.115
NC_035078.1	74922387	.	T	C	.	.	MAF_INRAE=5.263;MAF_USDA=8.824
NC_035078.1	74922403	.	C	T	.	.	MAF_INRAE=6.329;MAF_USDA=1.639
NC_035078.1	74922409	.	C	T	.	.	MAF_INRAE=6.329;MAF_USDA=1.639
NC_035078.1	74922489	.	C	A	.	.	MAF_INRAE=47.468;MAF_USDA=32.941
NC_035078.1	74922493	.	A	G	.	.	MAF_INRAE=15.0;MAF_USDA=39.412
NC_035078.1	74922518	.	A	G	.	.	MAF_INRAE=13.924;MAF_USDA=43.529
NC_035078.1	74922522	.	C	G	.	.	MAF_USDA=4.918
NC_035078.1	74922638	.	C	T	.	.	MAF_INRAE=33.544;MAF_USDA=14.706
NC_035078.1	74922708	.	A	G	.	.	MAF_USDA=3.279
NC_035078.1	74922714	.	A	T	.	.	MAF_INRAE=6.329;MAF_USDA=32.941
NC_035078.1	74922722	.	C	A	.	.	MAF_USDA=12.941
NC_035078.1	74922725	.	G	A	.	.	MAF_INRAE=24.167;MAF_USDA=17.059
NC_035078.1	74922731	.	A	C	.	.	MAF_INRAE=28.481;MAF_USDA=13.529
NC_035078.1	74922759	.	G	A	.	.	MAF_INRAE=42.105;MAF_USDA=15.882
NC_035078.1	74922770	.	A	C	.	.	MAF_USDA=14.118
NC_035078.1	74922847	.	A	G	.	.	MAF_USDA=1.765
NC_035078.1	74922855	.	C	T	.	.	MAF_USDA=3.279
NC_035078.1	74922876	.	A	C	.	.	MAF_INRAE=35.443;MAF_USDA=25.882
NC_035078.1	74922916	.	C	T	.	.	MAF_INRAE=35.443;MAF_USDA=26.471
NC_035078.1	74922922	.	C	T	.	.	MAF_INRAE=28.481;MAF_USDA=15.882
NC_035078.1	74922979	.	C	G	.	.	MAF_INRAE=32.911;MAF_USDA=17.059
NC_035078.1	74922995	.	G	T	.	.	MAF_INRAE=29.747;MAF_USDA=17.059
NC_035078.1	74923093	.	C	T	.	.	MAF_INRAE=34.81;MAF_USDA=47.647
NC_035078.1	74923128	.	T	C	.	.	MAF_INRAE=34.81;MAF_USDA=25.882
NC_035078.1	74923146	.	T	C	.	.	MAF_INRAE=34.81;MAF_USDA=26.471
NC_035078.1	74923175	.	C	T	.	.	MAF_USDA=1.639
NC_035078.1	74923247	.	G	A	.	.	MAF_INRAE=34.81;MAF_USDA=22.353
NC_035078.1	74923532	.	A	G	.	.	MAF_USDA=12.5
NC_035078.1	74923533	.	A	G	.	.	MAF_USDA=12.5
NC_035078.1	74923618	.	T	C	.	.	MAF_INRAE=5.263;MAF_USDA=8.824
NC_035078.1	74923635	.	A	G	.	.	MAF_INRAE=15.823;MAF_USDA=9.412
NC_035078.1	74923637	.	T	G	.	.	MAF_USDA=17.647
NC_035078.1	74923726	.	C	G	.	.	MAF_USDA=1.639
NC_035078.1	74923744	.	A	T	.	.	MAF_INRAE=36.076;MAF_USDA=42.941
NC_035078.1	74923798	.	T	G	.	.	MAF_INRAE=28.481;MAF_USDA=16.471
NC_035078.1	74923840	.	A	T	.	.	MAF_INRAE=28.481;MAF_USDA=15.882
NC_035078.1	74923882	.	A	T	.	.	MAF_INRAE=28.481;MAF_USDA=4.167
NC_035078.1	74924056	.	C	A	.	.	MAF_INRAE=42.105;MAF_USDA=33.529
NC_035078.1	74924227	.	A	T	.	.	MAF_INRAE=24.684;MAF_USDA=12.353
NC_035078.1	74924240	.	A	T	.	.	MAF_INRAE=31.013;MAF_USDA=25.882
NC_035078.1	74924307	.	G	A	.	.	MAF_INRAE=15.823;MAF_USDA=9.412
NC_035078.1	74924321	.	C	A	.	.	MAF_INRAE=5.263;MAF_USDA=18.75
NC_035078.1	74924330	.	A	G	.	.	MAF_USDA=1.639
NC_035078.1	74924350	.	A	G	.	.	MAF_USDA=3.279
NC_035078.1	74924420	.	G	A	.	.	MAF_USDA=1.639
NC_035078.1	74924442	.	C	G	.	.	MAF_INRAE=30.38;MAF_USDA=26.471
NC_035078.1	74924447	.	A	G	.	.	MAF_INRAE=33.544;MAF_USDA=14.706
NC_035078.1	74924464	.	T	G	.	.	MAF_USDA=6.25
NC_035078.1	74924511	.	C	A	.	.	MAF_INRAE=30.38;MAF_USDA=26.471
NC_035078.1	74924675	.	A	T	.	.	MAF_INRAE=27.848;MAF_USDA=15.882
NC_035078.1	74924740	.	A	G	.	.	MAF_INRAE=36.076;MAF_USDA=40.588
NC_035078.1	74924777	.	T	G	.	.	MAF_INRAE=11.392
NC_035078.1	74924799	.	G	A	.	.	MAF_INRAE=23.333;MAF_USDA=15.882
NC_035078.1	74924840	.	A	G	.	.	MAF_INRAE=5.263;MAF_USDA=4.918
NC_035078.1	74924918	.	G	A	.	.	MAF_USDA=4.167
NC_035078.1	74924919	.	A	C	.	.	MAF_USDA=4.167
NC_035078.1	74924922	.	T	A	.	.	MAF_USDA=4.167
NC_035078.1	74924923	.	C	A	.	.	MAF_INRAE=22.5;MAF_USDA=4.167
NC_035078.1	74925095	.	G	A	.	.	MAF_INRAE=5.263;MAF_USDA=7.059
NC_035078.1	74925129	.	G	T	.	.	MAF_INRAE=28.481;MAF_USDA=14.706
NC_035078.1	74925163	.	A	C	.	.	MAF_INRAE=11.392;MAF_USDA=14.754
NC_035078.1	74925209	.	T	C	.	.	MAF_USDA=34.118
NC_035078.1	74925231	.	G	T	.	.	MAF_INRAE=13.333;MAF_USDA=11.176
NC_035078.1	74925259	.	C	T	.	.	MAF_USDA=17.059
NC_035078.1	74925303	.	C	G	.	.	MAF_USDA=3.279
NC_035078.1	74925342	.	G	A	.	.	MAF_INRAE=20.0;MAF_USDA=14.118
NC_035078.1	74925446	.	G	A	.	.	MAF_USDA=6.25
NC_035078.1	74925467	.	T	A	.	.	MAF_USDA=1.639
NC_035078.1	74925579	.	T	A	.	.	MAF_USDA=1.639
NC_035078.1	74925592	.	C	A	.	.	MAF_INRAE=5.263;MAF_USDA=7.647
NC_035078.1	74925595	.	G	T	.	.	MAF_USDA=1.639
NC_035078.1	74925649	.	G	A	.	.	MAF_INRAE=36.709;MAF_USDA=45.833
NC_035078.1	74925681	.	T	C	.	.	MAF_INRAE=4.167
NC_035078.1	74925706	.	C	G	.	.	MAF_INRAE=8.333
NC_035078.1	74925733	.	T	G	.	.	MAF_INRAE=36.076;MAF_USDA=50.0
NC_035078.1	74925736	.	C	T	.	.	MAF_INRAE=40.0;MAF_USDA=50.0
NC_035078.1	74925738	.	C	T	.	.	MAF_INRAE=40.0;MAF_USDA=50.0
NC_035078.1	74925758	.	T	C	.	.	MAF_USDA=1.639
NC_035078.1	74925775	.	G	T	.	.	MAF_USDA=2.941
NC_035078.1	74925837	.	G	T	.	.	MAF_INRAE=5.263;MAF_USDA=8.235
NC_035078.1	74925857	.	C	T	.	.	MAF_INRAE=11.392;MAF_USDA=14.754
NC_035078.1	74925896	.	C	T	.	.	MAF_INRAE=10.0
NC_035078.1	74925947	.	G	A	.	.	MAF_USDA=7.143
NC_035078.1	74925955	.	C	T	.	.	MAF_USDA=1.667
NC_035078.1	74925960	.	G	A	.	.	MAF_INRAE=5.263;MAF_USDA=8.929
NC_035078.1	74925961	.	A	G	.	.	MAF_USDA=8.333
NC_035078.1	74925975	.	A	G	.	.	MAF_INRAE=13.333
NC_035078.1	74926118	.	A	G	.	.	MAF_INRAE=12.5
NC_035078.1	74926154	.	G	T	.	.	MAF_INRAE=17.5;MAF_USDA=18.033
NC_035078.1	74926192	.	G	T	.	.	MAF_INRAE=34.81;MAF_USDA=24.706
NC_035078.1	74926201	.	A	T	.	.	MAF_USDA=3.279
NC_035078.1	74926264	.	T	A	.	.	MAF_INRAE=44.304;MAF_USDA=24.706
NC_035078.1	74926334	.	A	T	.	.	MAF_INRAE=36.709;MAF_USDA=43.75
NC_035078.1	74926411	.	C	G	.	.	MAF_USDA=4.098
NC_035078.1	74926435	.	C	A	.	.	MAF_USDA=3.279
NC_035078.1	74926475	.	A	C	.	.	MAF_INRAE=35.443;MAF_USDA=25.294
NC_035078.1	74926500	.	A	T	.	.	MAF_USDA=6.25
NC_035078.1	74926511	.	T	A	.	.	MAF_USDA=4.098
NC_035078.1	74926528	.	T	G	.	.	MAF_INRAE=33.544;MAF_USDA=14.706
NC_035078.1	74926538	.	T	G	.	.	MAF_INRAE=37.5
NC_035078.1	74926550	.	C	T	.	.	MAF_USDA=2.459
NC_035078.1	74926569	.	G	T	.	.	MAF_INRAE=28.481;MAF_USDA=15.882
NC_035078.1	74926577	.	C	G	.	.	MAF_INRAE=18.354;MAF_USDA=10.588
NC_035078.1	74926870	.	G	T	.	.	MAF_INRAE=35.443;MAF_USDA=23.529
NC_035078.1	74926931	.	C	A	.	.	MAF_INRAE=18.354;MAF_USDA=10.588
NC_035078.1	74926996	.	C	A	.	.	MAF_INRAE=36.076;MAF_USDA=40.0
NC_035078.1	74927011	.	C	A	.	.	MAF_INRAE=28.481;MAF_USDA=15.882
NC_035078.1	74927040	.	G	A	.	.	MAF_INRAE=33.544;MAF_USDA=14.706
NC_035078.1	74927056	.	C	T	.	.	MAF_INRAE=28.481;MAF_USDA=15.294
NC_035078.1	74927066	.	G	T	.	.	MAF_USDA=1.639
NC_035078.1	74927132	.	G	A	.	.	MAF_INRAE=5.263;MAF_USDA=9.412
NC_035078.1	74927144	.	C	A	.	.	MAF_INRAE=5.263;MAF_USDA=8.235
NC_035078.1	74927196	.	T	G	.	.	MAF_INRAE=34.81;MAF_USDA=39.412
NC_035078.1	74927215	.	A	C	.	.	MAF_USDA=1.639
NC_035078.1	74927220	.	T	C	.	.	MAF_INRAE=35.443;MAF_USDA=39.412
NC_035078.1	74927236	.	C	G	.	.	MAF_USDA=1.639
NC_035078.1	74927314	.	C	G	.	.	MAF_USDA=32.941
NC_035078.1	74927463	.	A	G	.	.	MAF_USDA=2.459
NC_035078.1	74927495	.	A	T	.	.	MAF_USDA=3.279
NC_035078.1	74927496	.	C	A	.	.	MAF_USDA=3.279
NC_035078.1	74927595	.	A	T	.	.	MAF_INRAE=27.215;MAF_USDA=9.412
NC_035078.1	74927600	.	G	C	.	.	MAF_USDA=2.941
NC_035078.1	74927667	.	T	C	.	.	MAF_INRAE=28.481;MAF_USDA=41.176
NC_035078.1	74927679	.	G	A	.	.	MAF_USDA=4.098
NC_035078.1	74927742	.	T	C	.	.	MAF_USDA=23.529
NC_035078.1	74927755	.	A	G	.	.	MAF_INRAE=29.114;MAF_USDA=42.353
NC_035078.1	74927817	.	T	C	.	.	MAF_INRAE=28.481;MAF_USDA=15.882
NC_035078.1	74927819	.	T	A	.	.	MAF_USDA=1.765
NC_035078.1	74927820	.	A	T	.	.	MAF_USDA=5.833
NC_035078.1	74927825	.	A	T	.	.	MAF_INRAE=28.481;MAF_USDA=41.667
NC_035078.1	74927827	.	A	T	.	.	MAF_USDA=17.857
NC_035078.1	74927866	.	C	G	.	.	MAF_INRAE=29.114;MAF_USDA=41.765
NC_035078.1	74927951	.	C	G	.	.	MAF_INRAE=42.105;MAF_USDA=39.412
NC_035078.1	74927959	.	C	A	.	.	MAF_INRAE=6.329;MAF_USDA=1.639
NC_035078.1	74927960	.	T	G	.	.	MAF_INRAE=21.053;MAF_USDA=12.941
NC_035078.1	74927977	.	T	C	.	.	MAF_USDA=3.279
NC_035078.1	74928198	.	T	A	.	.	MAF_INRAE=5.0
NC_035078.1	74928207	.	G	A	.	.	MAF_INRAE=5.0
NC_035078.1	74928218	.	G	A	.	.	MAF_INRAE=5.0
NC_035078.1	74931300	.	A	T	.	.	MAF_USDA=25.0
NC_035078.1	74931341	.	G	A	.	.	MAF_INRAE=1.667
NC_035078.1	74931400	.	G	A	.	.	MAF_INRAE=8.333
NC_035078.1	74931426	.	G	C	.	.	MAF_INRAE=7.5
NC_035078.1	74931436	.	G	A	.	.	MAF_INRAE=10.0
NC_035078.1	74931644	.	G	A	.	.	MAF_USDA=14.583
NC_035078.1	74931679	.	G	A	.	.	MAF_USDA=1.639
NC_035078.1	74931759	.	A	C	.	.	MAF_USDA=1.639
NC_035078.1	74932642	.	C	T	.	.	MAF_USDA=22.353
NC_035078.1	74932660	.	T	A	.	.	MAF_USDA=15.294
NC_035078.1	74932712	.	C	T	.	.	MAF_USDA=18.75
NC_035078.1	74932721	.	G	T	.	.	MAF_USDA=18.75
NC_035078.1	74932723	.	A	G	.	.	MAF_USDA=18.75
NC_035078.1	74932724	.	T	A	.	.	MAF_USDA=18.75
NC_035078.1	74932745	.	C	T	.	.	MAF_USDA=3.279
NC_035078.1	74932907	.	C	T	.	.	MAF_INRAE=5.263;MAF_USDA=8.824
NC_035078.1	74932933	.	G	A	.	.	MAF_USDA=3.279
NC_035078.1	74932949	.	C	G	.	.	MAF_USDA=3.279
NC_035078.1	74932992	.	T	C	.	.	MAF_INRAE=18.354;MAF_USDA=10.714
NC_035078.1	74933020	.	A	T	.	.	MAF_INRAE=28.481;MAF_USDA=17.647
NC_035078.1	74933201	.	G	A	.	.	MAF_USDA=2.459
NC_035078.1	74933281	.	T	G	.	.	MAF_USDA=12.941
NC_035078.1	74933360	.	C	T	.	.	MAF_USDA=7.647
NC_035078.1	74933372	.	T	C	.	.	MAF_INRAE=24.167;MAF_USDA=17.647
NC_035078.1	74933380	.	G	T	.	.	MAF_INRAE=25.0;MAF_USDA=41.765
NC_035078.1	74933441	.	G	T	.	.	MAF_INRAE=23.333;MAF_USDA=15.882
NC_035078.1	74933501	.	C	G	.	.	MAF_INRAE=31.013;MAF_USDA=49.412
NC_035078.1	74933587	.	CTC	CTT	.	.	MAF_USDA=2.083
NC_035078.1	74933604	.	T	C	.	.	MAF_INRAE=1.667;MAF_USDA=24.118
NC_035078.1	74933869	.	C	A	.	.	MAF_INRAE=6.329;MAF_USDA=1.639
NC_035078.1	74933873	.	G	A	.	.	MAF_USDA=3.279
NC_035078.1	74933891	.	C	T	.	.	MAF_USDA=11.176
NC_035078.1	74934023	.	A	G	.	.	MAF_USDA=4.098
NC_035078.1	74934059	.	G	C	.	.	MAF_USDA=4.098
NC_035078.1	74934101	.	C	T	.	.	MAF_INRAE=25.0;MAF_USDA=38.824
NC_035078.1	74934103	.	C	A	.	.	MAF_USDA=1.639
NC_035078.1	74934181	.	C	T	.	.	MAF_USDA=8.824
NC_035078.1	74934231	.	C	T	.	.	MAF_INRAE=28.481;MAF_USDA=39.412
NC_035078.1	74934254	.	A	G	.	.	MAF_USDA=1.639
NC_035078.1	74934311	.	C	T	.	.	MAF_USDA=11.765
NC_035078.1	74934346	.	A	T	.	.	MAF_USDA=21.176
NC_035078.1	74934386	.	G	C	.	.	MAF_USDA=12.353
NC_035078.1	74934432	.	C	A	.	.	MAF_USDA=2.459
NC_035078.1	74934443	.	G	A	.	.	MAF_USDA=1.639
NC_035078.1	74934511	.	C	T	.	.	MAF_INRAE=11.392;MAF_USDA=13.115
NC_035078.1	74934624	.	G	T	.	.	MAF_USDA=3.279
NC_035078.1	74934697	.	T	G	.	.	MAF_USDA=3.279
NC_035078.1	74934720	.	A	C	.	.	MAF_INRAE=28.481;MAF_USDA=41.765
NC_035078.1	74934729	.	C	A	.	.	MAF_USDA=3.279
NC_035078.1	74934777	.	A	G	.	.	MAF_INRAE=28.481;MAF_USDA=15.882
NC_035078.1	74934796	.	G	A	.	.	MAF_INRAE=28.481;MAF_USDA=41.176
NC_035078.1	74934830	.	G	A	.	.	MAF_USDA=1.639
NC_035078.1	74934836	.	T	G	.	.	MAF_USDA=3.279
NC_035078.1	74934855	.	T	A,C	.	.	MAF_INRAE=2.532;MAF_USDA=1.639
NC_035078.1	74934857	.	C	A	.	.	MAF_USDA=3.279
NC_035078.1	74934953	.	C	T	.	.	MAF_USDA=2.459
NC_035078.1	74934972	.	G	A	.	.	MAF_USDA=2.459
NC_035078.1	74935005	.	T	G	.	.	MAF_USDA=20.0
NC_035078.1	74935011	.	T	G	.	.	MAF_USDA=3.279
NC_035078.1	74935016	.	G	A	.	.	MAF_USDA=2.459
NC_035078.1	74935099	.	T	C	.	.	MAF_USDA=3.279
NC_035078.1	74935167	.	T	C	.	.	MAF_USDA=3.279
NC_035078.1	74935194	.	C	A	.	.	MAF_USDA=3.279
NC_035078.1	74935220	.	T	G	.	.	MAF_USDA=3.279
NC_035078.1	74935321	.	G	T	.	.	MAF_INRAE=5.263;MAF_USDA=13.115
NC_035078.1	74935439	.	A	C	.	.	MAF_USDA=22.941
NC_035078.1	74935443	.	C	T	.	.	MAF_USDA=15.882
NC_035078.1	74935512	.	C	G	.	.	MAF_INRAE=27.848;MAF_USDA=38.824
NC_035078.1	74935580	.	A	G	.	.	MAF_USDA=16.393
NC_035078.1	74935589	.	T	A	.	.	MAF_INRAE=33.544;MAF_USDA=33.333
NC_035078.1	74935681	.	C	T	.	.	MAF_INRAE=28.481;MAF_USDA=17.059
NC_035078.1	74935746	.	G	T	.	.	MAF_INRAE=33.544;MAF_USDA=14.706
NC_035078.1	74935828	.	G	T	.	.	MAF_USDA=34.706
NC_035078.1	74935831	.	C	T	.	.	MAF_USDA=7.377
NC_035078.1	74935929	.	C	T	.	.	MAF_USDA=4.118
NC_035078.1	74936013	.	C	A	.	.	MAF_USDA=12.353
NC_035078.1	74936047	.	A	T	.	.	MAF_USDA=3.279
NC_035078.1	74936062	.	T	A	.	.	MAF_INRAE=30.38;MAF_USDA=42.941
NC_035078.1	74936077	.	A	T	.	.	MAF_USDA=3.279
NC_035078.1	74936114	.	G	A	.	.	MAF_INRAE=26.582;MAF_USDA=39.286
NC_035078.1	74936120	.	T	A	.	.	MAF_INRAE=18.354;MAF_USDA=10.714
NC_035078.1	74936166	.	A	C	.	.	MAF_INRAE=33.544;MAF_USDA=14.706
NC_035078.1	74936171	.	T	C	.	.	MAF_USDA=7.377
NC_035078.1	74936334	.	C	T	.	.	MAF_INRAE=5.263;MAF_USDA=8.824
NC_035078.1	74936391	.	C	T	.	.	MAF_USDA=4.098
NC_035078.1	74936541	.	C	G	.	.	MAF_INRAE=28.481;MAF_USDA=15.476
NC_035078.1	74936575	.	C	T	.	.	MAF_USDA=6.25
NC_035078.1	74936590	.	C	A	.	.	MAF_INRAE=28.481;MAF_USDA=16.471
NC_035078.1	74936604	.	A	C	.	.	MAF_INRAE=18.354;MAF_USDA=14.706
NC_035078.1	74936639	.	A	T	.	.	MAF_INRAE=28.481;MAF_USDA=15.294
NC_035078.1	74936668	.	G	T	.	.	MAF_INRAE=5.263;MAF_USDA=6.471
NC_035078.1	74936731	.	G	T	.	.	MAF_USDA=6.25
NC_035078.1	74936759	.	G	A	.	.	MAF_USDA=3.279
NC_035078.1	74936828	.	G	T	.	.	MAF_INRAE=27.848;MAF_USDA=15.294
NC_035078.1	74936935	.	C	A	.	.	MAF_USDA=11.176
NC_035078.1	74936944	.	T	C	.	.	MAF_INRAE=18.354;MAF_USDA=11.765
NC_035078.1	74936993	.	C	A	.	.	MAF_USDA=6.557
NC_035078.1	74937016	.	G	A	.	.	MAF_INRAE=28.481;MAF_USDA=16.471
NC_035078.1	74937146	.	C	T	.	.	MAF_USDA=2.459
NC_035078.1	74937201	.	C	T	.	.	MAF_INRAE=28.481;MAF_USDA=15.294
NC_035078.1	74937208	.	A	G	.	.	MAF_USDA=1.639
NC_035078.1	74937217	.	G	T	.	.	MAF_USDA=4.098
NC_035078.1	74937284	.	G	A	.	.	MAF_INRAE=11.392;MAF_USDA=7.5
NC_035078.1	74937449	.	G	T	.	.	MAF_USDA=3.279
NC_035078.1	74937467	.	G	A	.	.	MAF_USDA=3.279
NC_035078.1	74937489	.	T	A	.	.	MAF_INRAE=44.937;MAF_USDA=44.118
NC_035078.1	74937602	.	T	A	.	.	MAF_INRAE=28.481;MAF_USDA=16.867
NC_035078.1	74937690	.	T	C	.	.	MAF_USDA=4.237
NC_035078.1	74937694	.	A	T	.	.	MAF_USDA=5.085
NC_035078.1	74937704	.	G	A	.	.	MAF_INRAE=28.481;MAF_USDA=21.084
NC_035078.1	74937865	.	T	C	.	.	MAF_INRAE=5.263;MAF_USDA=7.059
NC_035078.1	74938011	.	G	A	.	.	MAF_INRAE=17.722;MAF_USDA=14.118
NC_035078.1	74938064	.	A	G	.	.	MAF_INRAE=5.263;MAF_USDA=7.059
NC_035078.1	74938108	.	C	T	.	.	MAF_INRAE=6.329;MAF_USDA=15.882
NC_035078.1	74938174	.	G	T	.	.	MAF_USDA=3.279
NC_035078.1	74938948	.	T	C	.	.	MAF_USDA=10.119
NC_035078.1	74938959	.	C	A	.	.	MAF_USDA=12.941
NC_035078.1	74938962	.	C	T	.	.	MAF_USDA=10.0
NC_035078.1	74938979	.	A	G	.	.	MAF_USDA=4.918
NC_035078.1	74939136	.	G	C	.	.	MAF_USDA=6.25
NC_035078.1	74939179	.	A	C	.	.	MAF_USDA=6.471
NC_035078.1	74939189	.	T	C	.	.	MAF_INRAE=5.263;MAF_USDA=7.143
NC_035078.1	74939195	.	C	T	.	.	MAF_INRAE=18.354;MAF_USDA=11.31
NC_035078.1	74939206	.	G	T	.	.	MAF_INRAE=5.263;MAF_USDA=7.143
NC_035078.1	74939276	.	A	T	.	.	MAF_INRAE=17.722;MAF_USDA=14.286
NC_035078.1	74939327	.	G	A	.	.	MAF_INRAE=10.526;MAF_USDA=10.714
NC_035078.1	74939618	.	A	G	.	.	MAF_INRAE=17.722;MAF_USDA=14.118
NC_035078.1	74939643	.	C	A	.	.	MAF_USDA=4.167
NC_035078.1	74939646	.	A	G	.	.	MAF_INRAE=18.354;MAF_USDA=14.706
NC_035078.1	74939680	.	G	A	.	.	MAF_INRAE=33.544;MAF_USDA=16.471
NC_035078.1	74939686	.	T	G	.	.	MAF_INRAE=18.354;MAF_USDA=11.765
NC_035078.1	74939720	.	G	A	.	.	MAF_USDA=2.083
NC_035078.1	74939895	.	C	T	.	.	MAF_USDA=6.557
NC_035078.1	74939901	.	T	A	.	.	MAF_USDA=33.333
NC_035078.1	74939917	.	C	T	.	.	MAF_INRAE=6.329;MAF_USDA=1.639
NC_035078.1	74939963	.	T	C	.	.	MAF_USDA=2.459
NC_035078.1	74940002	.	C	T	.	.	MAF_USDA=4.098
NC_035078.1	74940069	.	G	A	.	.	MAF_USDA=6.25
NC_035078.1	74940108	.	G	A	.	.	MAF_USDA=7.647
NC_035078.1	74940124	.	G	A	.	.	MAF_INRAE=25.949;MAF_USDA=10.588
NC_035078.1	74940153	.	C	A	.	.	MAF_INRAE=18.354;MAF_USDA=11.765
NC_035078.1	74940198	.	G	A	.	.	MAF_USDA=4.098
NC_035078.1	74940244	.	G	T	.	.	MAF_INRAE=33.544;MAF_USDA=14.706
NC_035078.1	74940279	.	C	A	.	.	MAF_USDA=6.25
NC_035078.1	74940283	.	G	A	.	.	MAF_INRAE=28.481;MAF_USDA=7.059
NC_035078.1	74940351	.	G	A	.	.	MAF_INRAE=11.392;MAF_USDA=18.824
NC_035078.1	74940400	.	C	G	.	.	MAF_INRAE=26.582;MAF_USDA=10.588
NC_035078.1	74940406	.	A	G	.	.	MAF_INRAE=26.582;MAF_USDA=10.0
NC_035078.1	74940407	.	A	T	.	.	MAF_INRAE=23.333;MAF_USDA=10.0
NC_035078.1	74940411	.	C	A	.	.	MAF_INRAE=23.333;MAF_USDA=10.0
NC_035078.1	74940478	.	A	T	.	.	MAF_USDA=6.25
NC_035078.1	74940498	.	C	G	.	.	MAF_INRAE=44.937;MAF_USDA=44.118
NC_035078.1	74940505	.	G	T	.	.	MAF_USDA=4.098
NC_035078.1	74940599	.	C	T	.	.	MAF_USDA=4.098
NC_035078.1	74940662	.	T	C	.	.	MAF_USDA=4.098
NC_035078.1	74940667	.	A	T	.	.	MAF_INRAE=18.354;MAF_USDA=11.765
NC_035078.1	74940773	.	T	A	.	.	MAF_INRAE=29.747;MAF_USDA=30.588
NC_035078.1	74940906	.	T	A	.	.	MAF_USDA=10.588
NC_035078.1	74941060	.	C	T	.	.	MAF_USDA=3.279
NC_035078.1	74941075	.	T	A	.	.	MAF_USDA=33.333
NC_035078.1	74941076	.	C	A	.	.	MAF_USDA=33.333
NC_035078.1	74941125	.	C	A	.	.	MAF_USDA=3.279
NC_035078.1	74941133	.	T	A	.	.	MAF_USDA=4.918
NC_035078.1	74941147	.	T	A	.	.	MAF_USDA=8.197
NC_035078.1	74941208	.	C	G	.	.	MAF_USDA=2.459
NC_035078.1	74941231	.	A	T	.	.	MAF_USDA=3.279
NC_035078.1	74941243	.	G	T	.	.	MAF_USDA=2.459
NC_035078.1	74941325	.	C	G	.	.	MAF_INRAE=38.608;MAF_USDA=13.529
NC_035078.1	74941438	.	T	G	.	.	MAF_USDA=3.333
NC_035078.1	74941462	.	G	T	.	.	MAF_INRAE=37.342;MAF_USDA=30.357
NC_035078.1	74941500	.	C	T	.	.	MAF_INRAE=38.608;MAF_USDA=26.786
NC_035078.1	74941516	.	T	G	.	.	MAF_USDA=1.667
NC_035078.1	74941544	.	T	C	.	.	MAF_USDA=1.667
NC_035078.1	74941748	.	A	G	.	.	MAF_INRAE=18.354;MAF_USDA=11.765
NC_035078.1	74941791	.	T	G	.	.	MAF_USDA=3.279
NC_035078.1	74941981	.	T	A	.	.	MAF_USDA=1.639
NC_035078.1	74942041	.	G	A	.	.	MAF_USDA=2.459
NC_035078.1	74942067	.	T	A	.	.	MAF_USDA=4.167
NC_035078.1	74942070	.	T	C	.	.	MAF_INRAE=39.241
NC_035078.1	74942130	.	C	T	.	.	MAF_INRAE=11.392;MAF_USDA=13.69
NC_035078.1	74942153	.	G	A	.	.	MAF_USDA=14.881
NC_035078.1	74942199	.	A	G	.	.	MAF_USDA=4.167
NC_035078.1	74942288	.	A	T	.	.	MAF_INRAE=39.873;MAF_USDA=16.667
NC_035078.1	74942379	.	C	T	.	.	MAF_USDA=14.881
NC_035078.1	74942398	.	T	A	.	.	MAF_USDA=2.5
NC_035078.1	74942401	.	T	C	.	.	MAF_USDA=17.262
NC_035078.1	74942412	.	T	A	.	.	MAF_USDA=17.857
NC_035078.1	74942441	.	C	T	.	.	MAF_USDA=3.333
NC_035078.1	74942470	.	G	A	.	.	MAF_USDA=2.5
NC_035078.1	74942472	.	G	A	.	.	MAF_USDA=14.881
NC_035078.1	74942475	.	G	A	.	.	MAF_INRAE=2.532
NC_035078.1	74942546	.	A	T	.	.	MAF_USDA=3.333
NC_035078.1	74942589	.	G	C	.	.	MAF_INRAE=5.263;MAF_USDA=6.548
NC_035078.1	74942599	.	C	T	.	.	MAF_USDA=3.333
NC_035078.1	74942661	.	C	G	.	.	MAF_USDA=6.667
NC_035078.1	74942713	.	C	T	.	.	MAF_INRAE=36.842
NC_035078.1	74942811	.	T	C	.	.	MAF_USDA=16.071
NC_035078.1	74942813	.	C	A	.	.	MAF_INRAE=27.215;MAF_USDA=5.357
NC_035078.1	74942835	.	G	T	.	.	MAF_USDA=3.333
NC_035078.1	74942923	.	C	G	.	.	MAF_INRAE=18.354;MAF_USDA=33.333
NC_035078.1	74943035	.	A	C	.	.	MAF_INRAE=17.722
NC_035078.1	74943105	.	A	G	.	.	MAF_INRAE=2.532;MAF_USDA=5.0
NC_035078.1	74943125	.	A	G	.	.	MAF_INRAE=5.263;MAF_USDA=5.0
NC_035078.1	74943189	.	C	T	.	.	MAF_INRAE=39.873
NC_035078.1	74943257	.	A	G	.	.	MAF_USDA=3.333
NC_035078.1	74943272	.	GCAGAAGTA	GCAGAAGTG	.	.	MAF_USDA=4.167
NC_035078.1	74943308	.	C	A	.	.	MAF_USDA=6.548
NC_035078.1	74943311	.	T	G	.	.	MAF_USDA=5.952
NC_035078.1	74943472	.	A	T	.	.	MAF_INRAE=39.241;MAF_USDA=16.667
NC_035078.1	74943477	.	A	C	.	.	MAF_INRAE=5.263;MAF_USDA=14.583
NC_035078.1	74943679	.	A	C	.	.	MAF_USDA=33.333
NC_035078.1	74943873	.	C	T	.	.	MAF_INRAE=38.608;MAF_USDA=33.929
NC_035078.1	74943912	.	C	T	.	.	MAF_USDA=4.167
NC_035078.1	74943942	.	T	C	.	.	MAF_USDA=4.167
NC_035078.1	74943947	.	C	T	.	.	MAF_USDA=4.167
NC_035078.1	74943993	.	C	A	.	.	MAF_USDA=4.098
NC_035078.1	74944068	.	T	C	.	.	MAF_USDA=8.235
NC_035078.1	74944140	.	G	A	.	.	MAF_USDA=2.459
NC_035078.1	74944159	.	T	A	.	.	MAF_USDA=2.459
NC_035078.1	74944163	.	C	G	.	.	MAF_USDA=2.459
NC_035078.1	74944168	.	G	A	.	.	MAF_USDA=2.459
NC_035078.1	74944353	.	G	T	.	.	MAF_USDA=3.279
NC_035078.1	74944407	.	G	A	.	.	MAF_USDA=11.176
NC_035078.1	74944460	.	C	A	.	.	MAF_USDA=3.279
NC_035078.1	74944561	.	T	G	.	.	MAF_USDA=9.412
NC_035078.1	74944571	.	T	A	.	.	MAF_USDA=3.279
NC_035078.1	74944668	.	T	A	.	.	MAF_USDA=9.412
NC_035078.1	74944676	.	C	A	.	.	MAF_INRAE=20.886;MAF_USDA=31.176
NC_035078.1	74944719	.	A	G	.	.	MAF_USDA=5.294
NC_035078.1	74944721	.	A	T	.	.	MAF_USDA=1.639
NC_035078.1	74944756	.	T	G	.	.	MAF_USDA=2.459
NC_035078.1	74944783	.	T	G	.	.	MAF_USDA=10.588
NC_035078.1	74944786	.	C	T	.	.	MAF_USDA=2.459
NC_035078.1	74944819	.	A	C	.	.	MAF_INRAE=2.532
NC_035078.1	74944911	.	T	C	.	.	MAF_USDA=1.639
NC_035078.1	74944929	.	T	G	.	.	MAF_INRAE=21.519;MAF_USDA=36.471
NC_035078.1	74945017	.	T	A	.	.	MAF_INRAE=6.667;MAF_USDA=8.235
NC_035078.1	74945104	.	T	C	.	.	MAF_USDA=2.941
NC_035078.1	74945110	.	G	A	.	.	MAF_USDA=2.941
NC_035078.1	74945137	.	C	T	.	.	MAF_INRAE=18.354;MAF_USDA=25.294
NC_035078.1	74945149	.	G	A	.	.	MAF_USDA=7.059
NC_035078.1	74945168	.	A	C	.	.	MAF_USDA=7.738
NC_035078.1	74945208	.	A	C	.	.	MAF_USDA=2.941
NC_035078.1	74945272	.	T	G	.	.	MAF_INRAE=17.722;MAF_USDA=20.0
NC_035078.1	74945273	.	T	G	.	.	MAF_INRAE=20.0;MAF_USDA=20.0
NC_035078.1	74945289	.	T	C	.	.	MAF_INRAE=34.81;MAF_USDA=8.235
NC_035078.1	74945318	.	C	T	.	.	MAF_USDA=8.235
NC_035078.1	74945388	.	G	C	.	.	MAF_USDA=3.279
NC_035078.1	74945393	.	A	C	.	.	MAF_USDA=2.941
NC_035078.1	74945401	.	G	T	.	.	MAF_USDA=2.353
NC_035078.1	74945430	.	T	C	.	.	MAF_USDA=3.279
NC_035078.1	74945467	.	G	C	.	.	MAF_USDA=3.279
NC_035078.1	74945594	.	T	C	.	.	MAF_USDA=3.279
NC_035078.1	74945620	.	C	T	.	.	MAF_INRAE=18.987;MAF_USDA=21.765
NC_035078.1	74945649	.	C	G	.	.	MAF_INRAE=5.263;MAF_USDA=4.118
NC_035078.1	74945787	.	A	T	.	.	MAF_USDA=6.25
NC_035078.1	74945816	.	A	G	.	.	MAF_USDA=8.235
NC_035078.1	74945915	.	A	T	.	.	MAF_USDA=3.279
NC_035078.1	74945931	.	T	C	.	.	MAF_USDA=2.941
NC_035078.1	74945962	.	C	T	.	.	MAF_USDA=3.279
NC_035078.1	74946031	.	C	G	.	.	MAF_INRAE=18.354;MAF_USDA=21.176
NC_035078.1	74946032	.	G	A	.	.	MAF_USDA=1.639
NC_035078.1	74946084	.	C	T	.	.	MAF_INRAE=39.241;MAF_USDA=15.882
NC_035078.1	74946106	.	C	T	.	.	MAF_INRAE=21.519;MAF_USDA=31.765
NC_035078.1	74946107	.	C	T	.	.	MAF_INRAE=20.833;MAF_USDA=22.353
NC_035078.1	74946187	.	T	G	.	.	MAF_INRAE=39.873;MAF_USDA=15.294
NC_035078.1	74946189	.	G	A	.	.	MAF_USDA=2.941
NC_035078.1	74946190	.	A	G	.	.	MAF_INRAE=5.263;MAF_USDA=4.762
NC_035078.1	74946203	.	G	A	.	.	MAF_USDA=3.279
NC_035078.1	74946224	.	C	T	.	.	MAF_USDA=3.279
NC_035078.1	74946274	.	T	G	.	.	MAF_USDA=2.941
NC_035078.1	74946276	.	A	G	.	.	MAF_USDA=14.118
NC_035078.1	74946281	.	C	A	.	.	MAF_USDA=12.5
NC_035078.1	74946321	.	C	G	.	.	MAF_INRAE=15.823;MAF_USDA=15.882
NC_035078.1	74946324	.	T	A	.	.	MAF_USDA=5.738
NC_035078.1	74946326	.	C	A	.	.	MAF_USDA=5.738
NC_035078.1	74946354	.	T	G	.	.	MAF_USDA=3.279
NC_035078.1	74946415	.	C	A	.	.	MAF_USDA=1.639
NC_035078.1	74946436	.	A	C	.	.	MAF_USDA=5.738
NC_035078.1	74946444	.	G	A	.	.	MAF_USDA=1.639
NC_035078.1	74946460	.	G	C	.	.	MAF_USDA=11.364
NC_035078.1	74946509	.	G	A	.	.	MAF_USDA=3.279
NC_035078.1	74946567	.	C	A	.	.	MAF_USDA=8.235
NC_035078.1	74946584	.	A	T	.	.	MAF_USDA=3.279
NC_035078.1	74946612	.	G	T	.	.	MAF_USDA=8.333
NC_035078.1	74946614	.	T	C	.	.	MAF_USDA=9.146
NC_035078.1	74946632	.	A	T	.	.	MAF_USDA=3.448
NC_035078.1	74946918	.	T	C	.	.	MAF_INRAE=27.215;MAF_USDA=12.941
NC_035078.1	74946944	.	G	T	.	.	MAF_INRAE=6.667;MAF_USDA=8.235
NC_035078.1	74946967	.	G	A	.	.	MAF_INRAE=5.263;MAF_USDA=4.706
NC_035078.1	74947048	.	T	C	.	.	MAF_INRAE=15.823;MAF_USDA=16.471
NC_035078.1	74947061	.	G	T	.	.	MAF_USDA=1.639
NC_035078.1	74947140	.	A	T	.	.	MAF_INRAE=21.519;MAF_USDA=45.294
NC_035078.1	74947154	.	G	A	.	.	MAF_USDA=7.377
NC_035078.1	74947181	.	A	T	.	.	MAF_INRAE=19.62;MAF_USDA=34.706
NC_035078.1	74947204	.	C	G	.	.	MAF_INRAE=5.263;MAF_USDA=4.762
NC_035078.1	74947259	.	G	T	.	.	MAF_USDA=10.417
NC_035078.1	74947467	.	C	T	.	.	MAF_USDA=25.0
NC_035078.1	74948469	.	A	C	.	.	MAF_USDA=12.5
NC_035078.1	74948472	.	T	G	.	.	MAF_USDA=8.333
NC_035078.1	74948518	.	C	T	.	.	MAF_INRAE=38.608;MAF_USDA=15.06
NC_035078.1	74948588	.	A	T	.	.	MAF_INRAE=26.582;MAF_USDA=5.738
NC_035078.1	74948629	.	T	A	.	.	MAF_INRAE=15.823;MAF_USDA=9.412
NC_035078.1	74948712	.	A	T	.	.	MAF_USDA=2.459
NC_035078.1	74948778	.	T	C	.	.	MAF_INRAE=5.263;MAF_USDA=4.706
NC_035078.1	74948855	.	T	A	.	.	MAF_INRAE=5.263;MAF_USDA=4.706
NC_035078.1	74948903	.	G	T	.	.	MAF_USDA=3.279
NC_035078.1	74948922	.	T	C	.	.	MAF_INRAE=5.263;MAF_USDA=4.706
NC_035078.1	74948951	.	C	A	.	.	MAF_INRAE=21.519;MAF_USDA=50.0
NC_035078.1	74948957	.	T	G	.	.	MAF_INRAE=21.519;MAF_USDA=48.824
NC_035078.1	74949023	.	T	A	.	.	MAF_INRAE=19.62;MAF_USDA=39.412
NC_035078.1	74949067	.	T	G	.	.	MAF_INRAE=5.263;MAF_USDA=4.706
NC_035078.1	74949082	.	A	G	.	.	MAF_INRAE=5.263;MAF_USDA=14.118
NC_035078.1	74949111	.	A	G	.	.	MAF_INRAE=19.62;MAF_USDA=26.471
NC_035078.1	74949126	.	T	A	.	.	MAF_INRAE=5.263
NC_035078.1	74949159	.	G	T	.	.	MAF_USDA=5.882
NC_035078.1	74949161	.	G	T	.	.	MAF_USDA=3.529
NC_035078.1	74949178	.	G	A	.	.	MAF_INRAE=5.263;MAF_USDA=7.059
NC_035078.1	74949193	.	A	C	.	.	MAF_INRAE=34.167;MAF_USDA=14.583
NC_035078.1	74949253	.	A	G	.	.	MAF_USDA=3.529
NC_035078.1	74949283	.	C	G	.	.	MAF_INRAE=5.263;MAF_USDA=4.706
NC_035078.1	74949305	.	G	A	.	.	MAF_USDA=1.639
NC_035078.1	74949349	.	C	T	.	.	MAF_USDA=4.918
NC_035078.1	74949568	.	T	C	.	.	MAF_USDA=2.459
NC_035078.1	74949620	.	C	T	.	.	MAF_USDA=1.639
NC_035078.1	74949634	.	C	A	.	.	MAF_INRAE=21.667;MAF_USDA=34.118
NC_035078.1	74949674	.	A	G	.	.	MAF_USDA=2.459
NC_035078.1	74949764	.	G	A	.	.	MAF_INRAE=19.62;MAF_USDA=30.0
NC_035078.1	74949786	.	G	C	.	.	MAF_INRAE=26.582;MAF_USDA=4.118
NC_035078.1	74949817	.	A	T	.	.	MAF_USDA=3.279
NC_035078.1	74949864	.	G	A	.	.	MAF_USDA=7.377
NC_035078.1	74949903	.	G	A	.	.	MAF_INRAE=20.253;MAF_USDA=28.824
NC_035078.1	74950016	.	C	G	.	.	MAF_INRAE=21.519;MAF_USDA=37.647
NC_035078.1	74950093	.	C	T	.	.	MAF_USDA=14.706
NC_035078.1	74950096	.	G	A	.	.	MAF_USDA=3.279
NC_035078.1	74950101	.	C	G	.	.	MAF_USDA=2.941
NC_035078.1	74950104	.	G	A	.	.	MAF_INRAE=5.263;MAF_USDA=12.5
NC_035078.1	74950169	.	A	G	.	.	MAF_INRAE=21.519;MAF_USDA=37.059
NC_035078.1	74950195	.	A	T	.	.	MAF_USDA=3.279
NC_035078.1	74950211	.	G	A	.	.	MAF_INRAE=19.62;MAF_USDA=27.059
NC_035078.1	74950233	.	G	A	.	.	MAF_INRAE=5.263;MAF_USDA=4.706
NC_035078.1	74950235	.	C	A	.	.	MAF_USDA=4.706
NC_035078.1	74950254	.	G	T	.	.	MAF_USDA=3.279
NC_035078.1	74950260	.	T	C	.	.	MAF_INRAE=21.519;MAF_USDA=37.647
NC_035078.1	74950382	.	A	C	.	.	MAF_INRAE=5.263;MAF_USDA=12.5
NC_035078.1	74950383	.	C	A	.	.	MAF_USDA=12.5
NC_035078.1	74950455	.	G	T	.	.	MAF_USDA=6.25
NC_035078.1	74950544	.	C	A	.	.	MAF_USDA=4.918
NC_035078.1	74950588	.	T	A	.	.	MAF_INRAE=21.519;MAF_USDA=40.588
NC_035078.1	74950603	.	T	A	.	.	MAF_INRAE=5.263;MAF_USDA=6.471
NC_035078.1	74950605	.	C	T	.	.	MAF_INRAE=19.62;MAF_USDA=28.235
NC_035078.1	74950613	.	T	G	.	.	MAF_USDA=3.279
NC_035078.1	74950657	.	A	T	.	.	MAF_USDA=2.941
NC_035078.1	74950659	.	C	A	.	.	MAF_INRAE=27.215;MAF_USDA=4.098
NC_035078.1	74950734	.	T	C	.	.	MAF_INRAE=20.0;MAF_USDA=25.294
NC_035078.1	74950750	.	T	G	.	.	MAF_INRAE=20.833;MAF_USDA=47.917
NC_035078.1	74950874	.	G	A	.	.	MAF_INRAE=19.62;MAF_USDA=29.167
NC_035078.1	74950970	.	G	A	.	.	MAF_USDA=2.083
NC_035078.1	74951078	.	A	G	.	.	MAF_INRAE=5.696;MAF_USDA=12.5
NC_035078.1	74951083	.	C	G	.	.	MAF_INRAE=9.494;MAF_USDA=27.083
NC_035078.1	74951186	.	C	T	.	.	MAF_INRAE=23.333;MAF_USDA=2.083
NC_035078.1	74951260	.	G	A	.	.	MAF_INRAE=17.5
NC_035078.1	74951331	.	G	A	.	.	MAF_INRAE=5.263;MAF_USDA=14.583
NC_035078.1	74951362	.	C	T	.	.	MAF_INRAE=29.167;MAF_USDA=4.348
NC_035078.1	74951370	.	G	T	.	.	MAF_INRAE=3.333
NC_035078.1	74951386	.	C	T	.	.	MAF_USDA=13.043
NC_035078.1	74951387	.	G	A	.	.	MAF_USDA=12.5
NC_035078.1	74951403	.	T	C	.	.	MAF_INRAE=2.5
NC_035078.1	74952016	.	G	A	.	.	MAF_USDA=1.639
NC_035078.1	74952046	.	C	G	.	.	MAF_USDA=3.279
NC_035078.1	74952080	.	G	A	.	.	MAF_INRAE=19.62;MAF_USDA=28.235
NC_035078.1	74952094	.	G	A	.	.	MAF_USDA=4.918
NC_035078.1	74952118	.	C	G	.	.	MAF_USDA=3.279
NC_035078.1	74952230	.	T	G	.	.	MAF_USDA=3.279
NC_035078.1	74952235	.	T	G	.	.	MAF_USDA=4.918
NC_035078.1	74952244	.	A	C	.	.	MAF_USDA=1.639
NC_035078.1	74952251	.	A	T	.	.	MAF_USDA=5.738
NC_035078.1	74952257	.	C	A	.	.	MAF_INRAE=2.532;MAF_USDA=4.918
NC_035078.1	74952259	.	T	A	.	.	MAF_INRAE=21.667;MAF_USDA=31.765
NC_035078.1	74952338	.	G	C	.	.	MAF_USDA=2.459
NC_035078.1	74952341	.	C	T	.	.	MAF_USDA=4.098
NC_035078.1	74952695	.	A	T	.	.	MAF_INRAE=15.823;MAF_USDA=17.059
NC_035078.1	74952723	.	T	C	.	.	MAF_USDA=2.083
NC_035078.1	74952786	.	C	G	.	.	MAF_INRAE=19.62;MAF_USDA=27.059
NC_035078.1	74952831	.	T	C	.	.	MAF_INRAE=21.519;MAF_USDA=35.294
NC_035078.1	74952853	.	T	A	.	.	MAF_INRAE=39.873;MAF_USDA=15.882
NC_035078.1	74952913	.	C	T	.	.	MAF_USDA=6.557
NC_035078.1	74952925	.	G	A	.	.	MAF_USDA=3.279
NC_035078.1	74952929	.	A	G	.	.	MAF_USDA=9.016
NC_035078.1	74952973	.	C	T	.	.	MAF_INRAE=31.013
NC_035078.1	74952989	.	G	T	.	.	MAF_USDA=10.417
NC_035078.1	74952990	.	G	T	.	.	MAF_USDA=14.583
NC_035078.1	74952993	.	T	A	.	.	MAF_INRAE=34.167
NC_035078.1	74953019	.	A	T	.	.	MAF_INRAE=19.167
NC_035078.1	74953031	.	T	A	.	.	MAF_INRAE=19.167
NC_035078.1	74953037	.	T	A	.	.	MAF_INRAE=19.167
NC_035078.1	74953050	.	T	A	.	.	MAF_USDA=3.333
NC_035078.1	74953055	.	T	G	.	.	MAF_INRAE=6.667
NC_035078.1	74953057	.	A	G	.	.	MAF_INRAE=6.667
NC_035078.1	74953078	.	G	A	.	.	MAF_USDA=3.279
NC_035078.1	74953088	.	C	A	.	.	MAF_INRAE=21.667
NC_035078.1	74953103	.	T	G	.	.	MAF_INRAE=2.632;MAF_USDA=1.639
NC_035078.1	74953114	.	A	G	.	.	MAF_INRAE=5.263;MAF_USDA=4.918
NC_035078.1	74953136	.	T	C	.	.	MAF_INRAE=5.833;MAF_USDA=5.738
NC_035078.1	74953145	.	A	G	.	.	MAF_INRAE=21.053;MAF_USDA=47.059
NC_035078.1	74953146	.	T	C	.	.	MAF_USDA=3.279
NC_035078.1	74953157	.	T	G	.	.	MAF_USDA=3.333
NC_035078.1	74953164	.	A	G	.	.	MAF_USDA=2.976
NC_035078.1	74953166	.	G	A	.	.	MAF_INRAE=5.263;MAF_USDA=17.857
NC_035078.1	74953202	.	A	C	.	.	MAF_INRAE=15.789;MAF_USDA=28.235
NC_035078.1	74953207	.	C	A	.	.	MAF_USDA=2.941
NC_035078.1	74953246	.	A	T	.	.	MAF_INRAE=15.789;MAF_USDA=29.167
NC_035078.1	74953255	.	A	G	.	.	MAF_USDA=2.459
NC_035078.1	74953258	.	T	A	.	.	MAF_INRAE=15.789;MAF_USDA=26.471
NC_035078.1	74953270	.	C	T	.	.	MAF_USDA=4.098
NC_035078.1	74953284	.	C	T	.	.	MAF_USDA=3.279
NC_035078.1	74953289	.	G	A	.	.	MAF_USDA=1.639
NC_035078.1	74953319	.	G	A	.	.	MAF_USDA=2.941
NC_035078.1	74953325	.	T	A	.	.	MAF_INRAE=5.263;MAF_USDA=4.706
NC_035078.1	74953382	.	C	G	.	.	MAF_USDA=2.941
NC_035078.1	74953404	.	C	A	.	.	MAF_INRAE=11.392;MAF_USDA=24.706
NC_035078.1	74953423	.	C	A	.	.	MAF_USDA=4.118
NC_035078.1	74953479	.	G	T	.	.	MAF_USDA=3.279
NC_035078.1	74953497	.	T	G	.	.	MAF_INRAE=19.62;MAF_USDA=27.059
NC_035078.1	74953500	.	G	T	.	.	MAF_INRAE=21.667;MAF_USDA=36.471
NC_035078.1	74953578	.	G	A	.	.	MAF_USDA=3.529
NC_035078.1	74953595	.	G	A	.	.	MAF_INRAE=5.263;MAF_USDA=4.706
NC_035078.1	74953710	.	A	T	.	.	MAF_USDA=4.098
NC_035078.1	74953743	.	A	T	.	.	MAF_USDA=3.279
NC_035078.1	74953748	.	A	T	.	.	MAF_INRAE=21.519;MAF_USDA=37.059
NC_035078.1	74953881	.	T	A	.	.	MAF_USDA=1.639
NC_035078.1	74953882	.	A	G	.	.	MAF_INRAE=18.354;MAF_USDA=17.213
NC_035078.1	74953939	.	G	A	.	.	MAF_USDA=2.941
NC_035078.1	74953941	.	T	G	.	.	MAF_USDA=1.639
NC_035078.1	74953947	.	A	G	.	.	MAF_USDA=1.639
NC_035078.1	74953984	.	G	A	.	.	MAF_INRAE=11.392
NC_035078.1	74954013	.	T	C	.	.	MAF_INRAE=18.354;MAF_USDA=22.941
NC_035078.1	74954081	.	G	A	.	.	MAF_USDA=3.279
NC_035078.1	74954179	.	C	A	.	.	MAF_INRAE=20.253;MAF_USDA=27.647
NC_035078.1	74954211	.	C	A	.	.	MAF_INRAE=20.253;MAF_USDA=27.647
NC_035078.1	74954286	.	G	T	.	.	MAF_USDA=6.557
NC_035078.1	74954298	.	C	T	.	.	MAF_INRAE=17.5;MAF_USDA=8.235
NC_035078.1	74954307	.	C	A	.	.	MAF_INRAE=20.833
NC_035078.1	74954308	.	C	A	.	.	MAF_INRAE=38.333
NC_035078.1	74954309	.	A	C	.	.	MAF_INRAE=12.5
NC_035078.1	74954325	.	C	T	.	.	MAF_USDA=3.279
NC_035078.1	74954354	.	T	C	.	.	MAF_USDA=6.557
NC_035078.1	74954436	.	C	A	.	.	MAF_USDA=6.471
NC_035078.1	74954453	.	G	T	.	.	MAF_USDA=2.941
NC_035078.1	74954455	.	T	G	.	.	MAF_USDA=2.459
NC_035078.1	74954545	.	G	T	.	.	MAF_USDA=25.0
NC_035078.1	74954546	.	A	C	.	.	MAF_INRAE=20.0;MAF_USDA=38.824
NC_035078.1	74954690	.	C	A	.	.	MAF_INRAE=5.263;MAF_USDA=8.235
NC_035078.1	74954695	.	T	A	.	.	MAF_USDA=2.459
NC_035078.1	74954699	.	C	T	.	.	MAF_USDA=6.471
NC_035078.1	74954700	.	G	A	.	.	MAF_USDA=5.738
NC_035078.1	74954721	.	G	A	.	.	MAF_USDA=2.459
NC_035078.1	74954726	.	T	C	.	.	MAF_INRAE=19.62;MAF_USDA=25.882
NC_035078.1	74954781	.	G	C	.	.	MAF_USDA=2.459
NC_035078.1	74954788	.	C	G	.	.	MAF_USDA=2.459
NC_035078.1	74954797	.	T	C	.	.	MAF_INRAE=33.544;MAF_USDA=7.059
NC_035078.1	74954800	.	T	A	.	.	MAF_USDA=2.459
NC_035078.1	74954805	.	A	G	.	.	MAF_USDA=2.459
NC_035078.1	74954808	.	C	T	.	.	MAF_USDA=1.639
NC_035078.1	74954842	.	A	C	.	.	MAF_USDA=4.098
NC_035078.1	74954844	.	A	G	.	.	MAF_INRAE=21.519;MAF_USDA=34.706
NC_035078.1	74954848	.	A	G	.	.	MAF_USDA=16.471
NC_035078.1	74954852	.	T	G	.	.	MAF_USDA=4.098
NC_035078.1	74954859	.	A	T	.	.	MAF_USDA=6.557
NC_035078.1	74954910	.	C	T	.	.	MAF_INRAE=39.873;MAF_USDA=15.882
NC_035078.1	74954911	.	G	A	.	.	MAF_USDA=2.941
NC_035078.1	74954940	.	A	G	.	.	MAF_INRAE=19.62;MAF_USDA=33.529
NC_035078.1	74954982	.	G	A	.	.	MAF_USDA=8.333
NC_035078.1	74955071	.	C	T	.	.	MAF_INRAE=14.557;MAF_USDA=25.0
NC_035078.1	74955112	.	A	T	.	.	MAF_INRAE=5.263;MAF_USDA=11.765
NC_035078.1	74955113	.	C	A	.	.	MAF_USDA=11.765
NC_035078.1	74955159	.	G	T	.	.	MAF_INRAE=5.263;MAF_USDA=4.706
NC_035078.1	74955270	.	T	C	.	.	MAF_INRAE=5.263;MAF_USDA=4.819
NC_035078.1	74955295	.	A	G	.	.	MAF_INRAE=5.263;MAF_USDA=4.819
NC_035078.1	74955305	.	T	G	.	.	MAF_USDA=7.229
NC_035078.1	74955367	.	C	T	.	.	MAF_USDA=3.39
NC_035078.1	74955400	.	C	G	.	.	MAF_INRAE=5.263;MAF_USDA=4.819
NC_035078.1	74955418	.	A	G	.	.	MAF_USDA=3.39
NC_035078.1	74955479	.	T	A	.	.	MAF_USDA=3.279
NC_035078.1	74955507	.	C	T	.	.	MAF_USDA=1.639
NC_035078.1	74955530	.	G	A	.	.	MAF_USDA=2.5
NC_035078.1	74955547	.	G	A	.	.	MAF_USDA=2.941
NC_035078.1	74955549	.	C	A	.	.	MAF_USDA=7.059
NC_035078.1	74955570	.	A	G	.	.	MAF_USDA=6.557
NC_035078.1	74955571	.	A	T	.	.	MAF_INRAE=18.354;MAF_USDA=20.588
NC_035078.1	74955572	.	C	T	.	.	MAF_INRAE=20.833;MAF_USDA=20.588
NC_035078.1	74955622	.	G	T	.	.	MAF_INRAE=2.532
NC_035078.1	74955650	.	C	T	.	.	MAF_INRAE=14.557;MAF_USDA=26.19
NC_035078.1	74955690	.	A	T	.	.	MAF_INRAE=24.051;MAF_USDA=4.918
NC_035078.1	74955702	.	G	A	.	.	MAF_INRAE=5.263;MAF_USDA=4.706
NC_035078.1	74955703	.	T	C	.	.	MAF_USDA=3.279
NC_035078.1	74955744	.	T	A	.	.	MAF_USDA=3.279
NC_035078.1	74955838	.	T	C	.	.	MAF_USDA=3.279
NC_035078.1	74955840	.	C	T	.	.	MAF_USDA=1.639
NC_035078.1	74955843	.	T	C	.	.	MAF_USDA=6.557
NC_035078.1	74955890	.	C	A	.	.	MAF_INRAE=5.263;MAF_USDA=4.706
NC_035078.1	74955944	.	A	C	.	.	MAF_USDA=3.279
NC_035078.1	74956005	.	C	A	.	.	MAF_USDA=2.083
NC_035078.1	74956147	.	C	T	.	.	MAF_USDA=11.176
NC_035078.1	74956151	.	A	C	.	.	MAF_USDA=1.639
NC_035078.1	74956235	.	T	G	.	.	MAF_USDA=2.459
NC_035078.1	74956412	.	G	A	.	.	MAF_USDA=6.557
NC_035078.1	74956425	.	G	A	.	.	MAF_INRAE=5.263;MAF_USDA=12.5
NC_035078.1	74956429	.	A	G	.	.	MAF_INRAE=26.582;MAF_USDA=8.824
NC_035078.1	74956487	.	G	A	.	.	MAF_USDA=3.279
NC_035078.1	74956491	.	G	T	.	.	MAF_USDA=13.529
NC_035078.1	74956568	.	G	A	.	.	MAF_USDA=40.0
NC_035078.1	74956593	.	G	C	.	.	MAF_INRAE=15.19;MAF_USDA=15.882
NC_035078.1	74956620	.	G	T	.	.	MAF_INRAE=18.354;MAF_USDA=20.588
NC_035078.1	74956688	.	T	C	.	.	MAF_USDA=2.459
NC_035078.1	74956705	.	A	C	.	.	MAF_USDA=1.639
NC_035078.1	74956733	.	T	G	.	.	MAF_USDA=2.353
NC_035078.1	74956754	.	A	T	.	.	MAF_INRAE=5.263;MAF_USDA=4.706
NC_035078.1	74956804	.	C	A	.	.	MAF_INRAE=29.114;MAF_USDA=10.588
NC_035078.1	74956820	.	T	G	.	.	MAF_INRAE=2.532;MAF_USDA=4.918
NC_035078.1	74956840	.	T	A	.	.	MAF_USDA=2.941
NC_035078.1	74956997	.	C	T	.	.	MAF_USDA=2.459
NC_035078.1	74956998	.	G	A	.	.	MAF_USDA=3.279
NC_035078.1	74957071	.	G	T	.	.	MAF_INRAE=26.582;MAF_USDA=5.882
NC_035078.1	74957072	.	G	A	.	.	MAF_INRAE=23.333;MAF_USDA=5.882
NC_035078.1	74957152	.	C	A	.	.	MAF_USDA=6.471
NC_035078.1	74957190	.	G	A	.	.	MAF_USDA=8.333
NC_035078.1	74957192	.	C	A	.	.	MAF_USDA=8.333
NC_035078.1	74957207	.	A	T	.	.	MAF_INRAE=31.013;MAF_USDA=16.471
NC_035078.1	74957244	.	C	G	.	.	MAF_USDA=2.459
NC_035078.1	74957252	.	C	A	.	.	MAF_USDA=3.279
NC_035078.1	74957319	.	G	A	.	.	MAF_INRAE=5.263;MAF_USDA=4.706
NC_035078.1	74957421	.	T	G	.	.	MAF_INRAE=46.203;MAF_USDA=38.824
NC_035078.1	74957516	.	A	G	.	.	MAF_INRAE=47.468;MAF_USDA=39.412
NC_035078.1	74957538	.	T	G	.	.	MAF_INRAE=47.468;MAF_USDA=39.412
NC_035078.1	74957539	.	T	C	.	.	MAF_INRAE=45.833;MAF_USDA=39.412
NC_035078.1	74957576	.	T	C	.	.	MAF_INRAE=46.835;MAF_USDA=31.765
NC_035078.1	74957590	.	G	C	.	.	MAF_USDA=2.941
NC_035078.1	74957614	.	G	A	.	.	MAF_INRAE=15.823;MAF_USDA=17.059
NC_035078.1	74957646	.	A	G	.	.	MAF_INRAE=44.937;MAF_USDA=30.0
NC_035078.1	74957741	.	G	T	.	.	MAF_INRAE=5.263;MAF_USDA=7.647
NC_035078.1	74957827	.	G	T	.	.	MAF_USDA=6.25
NC_035078.1	74957976	.	G	A	.	.	MAF_USDA=2.459
NC_035078.1	74957980	.	A	T	.	.	MAF_USDA=3.279
NC_035078.1	74957981	.	T	A	.	.	MAF_USDA=3.279
NC_035078.1	74958015	.	T	C	.	.	MAF_INRAE=26.582;MAF_USDA=4.918
NC_035078.1	74958041	.	T	A	.	.	MAF_INRAE=5.263;MAF_USDA=7.647
NC_035078.1	74958048	.	T	C	.	.	MAF_USDA=5.882
NC_035078.1	74958084	.	T	C	.	.	MAF_INRAE=46.835;MAF_USDA=38.824
NC_035078.1	74958242	.	G	A	.	.	MAF_INRAE=18.354;MAF_USDA=20.588
NC_035078.1	74958289	.	A	G	.	.	MAF_INRAE=5.263;MAF_USDA=4.118
NC_035078.1	74958342	.	G	A	.	.	MAF_INRAE=45.57;MAF_USDA=26.471
NC_035078.1	74958356	.	A	C	.	.	MAF_INRAE=5.263;MAF_USDA=4.706
NC_035078.1	74958419	.	C	A	.	.	MAF_INRAE=5.263;MAF_USDA=15.882
NC_035078.1	74958424	.	A	G	.	.	MAF_INRAE=5.263;MAF_USDA=4.706
NC_035078.1	74958521	.	G	T	.	.	MAF_USDA=3.279
NC_035078.1	74958581	.	T	G	.	.	MAF_INRAE=46.835;MAF_USDA=42.353
NC_035078.1	74958592	.	A	T	.	.	MAF_INRAE=46.835;MAF_USDA=42.353
NC_035078.1	74958685	.	C	T	.	.	MAF_USDA=2.5
NC_035078.1	74958730	.	C	T	.	.	MAF_INRAE=5.263;MAF_USDA=8.929
NC_035078.1	74958769	.	T	A	.	.	MAF_INRAE=18.354;MAF_USDA=22.289
NC_035078.1	74958776	.	G	T	.	.	MAF_INRAE=47.468;MAF_USDA=40.517
NC_035078.1	74958788	.	T	G	.	.	MAF_INRAE=48.734
NC_035078.1	74958791	.	T	A	.	.	MAF_INRAE=2.532
NC_035078.1	74958816	.	A	C	.	.	MAF_INRAE=25.949
NC_035078.1	74958852	.	A	G	.	.	MAF_INRAE=5.263;MAF_USDA=7.927
NC_035078.1	74958870	.	T	A	.	.	MAF_INRAE=44.304;MAF_USDA=24.699
NC_035078.1	74958880	.	T	G	.	.	MAF_INRAE=39.873;MAF_USDA=15.882
NC_035078.1	74958898	.	T	A	.	.	MAF_INRAE=6.329;MAF_USDA=1.639
NC_035078.1	74958906	.	C	T	.	.	MAF_USDA=7.059
NC_035078.1	74958985	.	C	A	.	.	MAF_INRAE=47.468;MAF_USDA=43.529
NC_035078.1	74959002	.	A	G	.	.	MAF_INRAE=47.468;MAF_USDA=44.118
NC_035078.1	74959024	.	G	A	.	.	MAF_INRAE=2.532
NC_035078.1	74959025	.	A	G	.	.	MAF_INRAE=45.0;MAF_USDA=25.882
NC_035078.1	74959035	.	G	T	.	.	MAF_INRAE=39.241;MAF_USDA=15.882
NC_035078.1	74959084	.	T	C	.	.	MAF_USDA=2.459
NC_035078.1	74959163	.	C	T	.	.	MAF_USDA=3.279
NC_035078.1	74959255	.	A	T	.	.	MAF_USDA=2.941
NC_035078.1	74959349	.	T	C	.	.	MAF_INRAE=47.468;MAF_USDA=42.353
NC_035078.1	74959399	.	C	T	.	.	MAF_USDA=2.459
NC_035078.1	74959425	.	A	T	.	.	MAF_USDA=6.471
NC_035078.1	74959536	.	T	C	.	.	MAF_USDA=1.639
NC_035078.1	74959537	.	C	T	.	.	MAF_INRAE=27.215;MAF_USDA=5.882
NC_035078.1	74959573	.	C	T	.	.	MAF_USDA=7.059
NC_035078.1	74959598	.	C	G	.	.	MAF_INRAE=2.532;MAF_USDA=5.0
NC_035078.1	74959625	.	T	G	.	.	MAF_USDA=6.667
NC_035078.1	74959666	.	A	T	.	.	MAF_USDA=7.059
NC_035078.1	74959676	.	A	C	.	.	MAF_USDA=12.941
NC_035078.1	74959686	.	T	A	.	.	MAF_INRAE=46.835;MAF_USDA=42.353
NC_035078.1	74959693	.	G	A	.	.	MAF_USDA=4.098
NC_035078.1	74959710	.	G	T	.	.	MAF_USDA=6.471
NC_035078.1	74959715	.	C	A	.	.	MAF_INRAE=2.532;MAF_USDA=4.098
NC_035078.1	74959732	.	C	G	.	.	MAF_USDA=2.459
NC_035078.1	74959782	.	A	G	.	.	MAF_USDA=3.279
NC_035078.1	74959785	.	T	C	.	.	MAF_USDA=5.882
NC_035078.1	74959795	.	C	A	.	.	MAF_USDA=4.918
NC_035078.1	74959802	.	C	T	.	.	MAF_INRAE=45.57;MAF_USDA=24.118
NC_035078.1	74959814	.	A	G	.	.	MAF_INRAE=45.57;MAF_USDA=24.118
NC_035078.1	74959854	.	G	T	.	.	MAF_USDA=6.471
NC_035078.1	74959908	.	A	C	.	.	MAF_INRAE=47.468;MAF_USDA=41.765
NC_035078.1	74959942	.	G	A	.	.	MAF_INRAE=43.671;MAF_USDA=21.176
NC_035078.1	74959944	.	A	G	.	.	MAF_INRAE=5.263;MAF_USDA=12.5
NC_035078.1	74959945	.	T	C	.	.	MAF_USDA=12.5
NC_035078.1	74959954	.	T	C	.	.	MAF_INRAE=44.937;MAF_USDA=25.294
NC_035078.1	74959972	.	T	C	.	.	MAF_INRAE=47.468;MAF_USDA=41.176
NC_035078.1	74959980	.	T	G	.	.	MAF_INRAE=5.263;MAF_USDA=8.824
NC_035078.1	74959990	.	A	T	.	.	MAF_INRAE=47.468;MAF_USDA=42.353
NC_035078.1	74960008	.	C	A	.	.	MAF_INRAE=5.263;MAF_USDA=10.417
NC_035078.1	74960040	.	A	G	.	.	MAF_INRAE=45.57;MAF_USDA=40.588
NC_035078.1	74960096	.	C	T	.	.	MAF_USDA=5.882
NC_035078.1	74960100	.	G	A	.	.	MAF_INRAE=20.253;MAF_USDA=36.471
NC_035078.1	74960203	.	A	G	.	.	MAF_INRAE=45.57;MAF_USDA=41.176
NC_035078.1	74960262	.	C	T	.	.	MAF_INRAE=5.263;MAF_USDA=4.706
NC_035078.1	74960303	.	C	A	.	.	MAF_USDA=3.279
NC_035078.1	74960318	.	T	G	.	.	MAF_INRAE=25.949;MAF_USDA=4.118
NC_035078.1	74960328	.	G	A	.	.	MAF_USDA=6.25
NC_035078.1	74960354	.	T	C	.	.	MAF_INRAE=44.304;MAF_USDA=36.471
NC_035078.1	74960376	.	G	A	.	.	MAF_USDA=4.167
NC_035078.1	74960377	.	C	A	.	.	MAF_USDA=4.167
NC_035078.1	74960414	.	C	T	.	.	MAF_USDA=10.417
NC_035078.1	74960471	.	C	G	.	.	MAF_USDA=4.706
NC_035078.1	74960490	.	A	T	.	.	MAF_USDA=2.083
NC_035078.1	74960523	.	C	T	.	.	MAF_USDA=6.471
NC_035078.1	74960529	.	G	A	.	.	MAF_USDA=1.639
NC_035078.1	74960531	.	A	G	.	.	MAF_USDA=1.639
NC_035078.1	74960534	.	T	G	.	.	MAF_USDA=1.639
NC_035078.1	74960536	.	A	G	.	.	MAF_USDA=1.639
NC_035078.1	74960594	.	T	G	.	.	MAF_USDA=3.279
NC_035078.1	74960601	.	G	A	.	.	MAF_USDA=2.941
NC_035078.1	74960771	.	T	C	.	.	MAF_USDA=6.548
NC_035078.1	74960800	.	T	A	.	.	MAF_INRAE=47.468;MAF_USDA=42.857
NC_035078.1	74960808	.	C	T	.	.	MAF_USDA=1.667
NC_035078.1	74960809	.	A	T	.	.	MAF_USDA=1.667
NC_035078.1	74960814	.	C	A	.	.	MAF_USDA=1.667
NC_035078.1	74960867	.	T	G	.	.	MAF_USDA=3.279
NC_035078.1	74960901	.	C	T	.	.	MAF_INRAE=5.263;MAF_USDA=4.706
NC_035078.1	74960951	.	C	T	.	.	MAF_USDA=3.529
NC_035078.1	74960984	.	C	T	.	.	MAF_USDA=1.765
NC_035078.1	74961013	.	A	T	.	.	MAF_USDA=7.059
NC_035078.1	74961061	.	G	A	.	.	MAF_USDA=3.279
NC_035078.1	74961081	.	G	T	.	.	MAF_INRAE=46.203;MAF_USDA=26.471
NC_035078.1	74961093	.	T	A	.	.	MAF_USDA=2.941
NC_035078.1	74961101	.	G	A	.	.	MAF_USDA=12.353
NC_035078.1	74961133	.	C	A	.	.	MAF_INRAE=43.038;MAF_USDA=24.118
NC_035078.1	74961149	.	C	A	.	.	MAF_INRAE=5.263;MAF_USDA=4.706
NC_035078.1	74961213	.	T	A	.	.	MAF_USDA=18.75
NC_035078.1	74961214	.	A	C	.	.	MAF_USDA=2.083
NC_035078.1	74961238	.	A	T	.	.	MAF_USDA=6.25
NC_035078.1	74961326	.	T	C	.	.	MAF_USDA=6.25
NC_035078.1	74961386	.	T	C	.	.	MAF_INRAE=5.263
NC_035078.1	74961454	.	G	A	.	.	MAF_USDA=1.639
NC_035078.1	74961466	.	A	G	.	.	MAF_USDA=2.459
NC_035078.1	74961487	.	C	T	.	.	MAF_INRAE=44.304;MAF_USDA=27.059
NC_035078.1	74961505	.	C	T	.	.	MAF_USDA=2.459
NC_035078.1	74961519	.	A	C	.	.	MAF_INRAE=44.937;MAF_USDA=25.294
NC_035078.1	74961523	.	T	G	.	.	MAF_USDA=6.471
NC_035078.1	74961580	.	C	T	.	.	MAF_INRAE=47.468;MAF_USDA=44.706
NC_035078.1	74961585	.	A	C	.	.	MAF_INRAE=2.532;MAF_USDA=4.918
NC_035078.1	74961663	.	G	T	.	.	MAF_USDA=7.5
NC_035078.1	74961728	.	T	C	.	.	MAF_INRAE=48.734;MAF_USDA=22.353
NC_035078.1	74961735	.	G	A	.	.	MAF_INRAE=5.263;MAF_USDA=7.647
NC_035078.1	74961784	.	T	C	.	.	MAF_USDA=10.588
NC_035078.1	74961785	.	C	T	.	.	MAF_USDA=10.588
NC_035078.1	74961786	.	C	T	.	.	MAF_USDA=11.765
NC_035078.1	74961833	.	G	C	.	.	MAF_INRAE=11.392;MAF_USDA=4.098
NC_035078.1	74961872	.	A	T	.	.	MAF_USDA=1.639
NC_035078.1	74961882	.	G	T	.	.	MAF_INRAE=20.253;MAF_USDA=32.353
NC_035078.1	74961908	.	T	G	.	.	MAF_INRAE=29.114;MAF_USDA=45.882
NC_035078.1	74961926	.	A	G	.	.	MAF_USDA=6.471
NC_035078.1	74961933	.	A	C	.	.	MAF_USDA=4.118
NC_035078.1	74962001	.	C	T	.	.	MAF_INRAE=2.532;MAF_USDA=4.918
NC_035078.1	74962009	.	A	C	.	.	MAF_INRAE=24.167;MAF_USDA=6.471
NC_035078.1	74962028	.	A	C	.	.	MAF_USDA=5.882
NC_035078.1	74962095	.	A	C	.	.	MAF_INRAE=39.873;MAF_USDA=15.294
NC_035078.1	74962178	.	C	A	.	.	MAF_INRAE=5.263;MAF_USDA=12.353
NC_035078.1	74962223	.	C	T	.	.	MAF_INRAE=39.241;MAF_USDA=17.647
NC_035078.1	74962268	.	C	T	.	.	MAF_INRAE=13.291;MAF_USDA=23.529
NC_035078.1	74962358	.	A	G	.	.	MAF_USDA=2.5
NC_035078.1	74962372	.	G	A	.	.	MAF_USDA=4.762
NC_035078.1	74962399	.	A	G	.	.	MAF_INRAE=2.532;MAF_USDA=24.706
NC_035078.1	74962417	.	T	A	.	.	MAF_INRAE=2.532;MAF_USDA=4.098
NC_035078.1	74962418	.	A	G	.	.	MAF_USDA=2.459
NC_035078.1	74962465	.	G	A	.	.	MAF_INRAE=40.0;MAF_USDA=18.452
NC_035078.1	74962484	.	G	T	.	.	MAF_USDA=8.235
NC_035078.1	74967232	.	C	T	.	.	MAF_USDA=2.083
NC_035078.1	74967262	.	T	A	.	.	MAF_USDA=2.083
NC_035078.1	74967263	.	G	T	.	.	MAF_USDA=2.083
NC_035078.1	74967543	.	C	T	.	.	MAF_USDA=6.25
NC_035078.1	74967544	.	C	A	.	.	MAF_USDA=18.235
NC_035078.1	74967562	.	G	A	.	.	MAF_INRAE=36.842;MAF_USDA=14.706
NC_035078.1	74967640	.	A	G	.	.	MAF_INRAE=27.848;MAF_USDA=8.333
NC_035078.1	74967683	.	A	G	.	.	MAF_USDA=1.639
NC_035078.1	74967693	.	T	G	.	.	MAF_INRAE=42.105;MAF_USDA=37.059
NC_035078.1	74971796	.	G	A	.	.	MAF_INRAE=5.263;MAF_USDA=35.294
NC_035078.1	74971846	.	A	C	.	.	MAF_INRAE=43.038;MAF_USDA=41.176
NC_035078.1	74971892	.	C	G	.	.	MAF_INRAE=17.722;MAF_USDA=50.0
NC_035078.1	74971903	.	G	A	.	.	MAF_INRAE=15.823;MAF_USDA=17.47
NC_035078.1	74971929	.	T	A	.	.	MAF_USDA=1.639
NC_035078.1	74971933	.	T	A	.	.	MAF_INRAE=17.722;MAF_USDA=24.706
NC_035078.1	74971945	.	A	T	.	.	MAF_INRAE=39.873;MAF_USDA=35.882
NC_035078.1	74971949	.	A	G	.	.	MAF_INRAE=37.5;MAF_USDA=35.882
NC_035078.1	74971961	.	G	T	.	.	MAF_USDA=3.279
NC_035078.1	74972001	.	T	C	.	.	MAF_USDA=2.941
NC_035078.1	74972007	.	C	G	.	.	MAF_INRAE=42.5;MAF_USDA=47.917
NC_035078.1	74972022	.	T	A	.	.	MAF_USDA=2.941
NC_035078.1	74972056	.	T	A	.	.	MAF_USDA=2.353
NC_035078.1	74972080	.	C	A	.	.	MAF_USDA=7.377
NC_035078.1	74972108	.	G	T	.	.	MAF_INRAE=43.671;MAF_USDA=22.353
NC_035078.1	74972202	.	G	A	.	.	MAF_INRAE=27.215;MAF_USDA=9.016
NC_035078.1	74972213	.	A	G	.	.	MAF_USDA=1.639
NC_035078.1	74972258	.	A	G	.	.	MAF_USDA=12.353
NC_035078.1	74972298	.	C	A	.	.	MAF_USDA=2.941
NC_035078.1	74972328	.	C	T	.	.	MAF_USDA=1.639
NC_035078.1	74972340	.	C	A	.	.	MAF_INRAE=43.671;MAF_USDA=28.824
NC_035078.1	74972347	.	C	A	.	.	MAF_USDA=1.639
NC_035078.1	74972357	.	T	C	.	.	MAF_USDA=2.459
NC_035078.1	74972410	.	T	C	.	.	MAF_USDA=1.639
NC_035078.1	74972456	.	G	A	.	.	MAF_INRAE=42.405;MAF_USDA=21.765
NC_035078.1	74972534	.	C	T	.	.	MAF_INRAE=42.405;MAF_USDA=21.176
NC_035078.1	74972572	.	G	C	.	.	MAF_INRAE=2.532;MAF_USDA=4.918
NC_035078.1	74972605	.	G	A	.	.	MAF_INRAE=10.526
NC_035078.1	74972613	.	G	T	.	.	MAF_USDA=6.471
NC_035078.1	74972711	.	C	A	.	.	MAF_INRAE=27.215;MAF_USDA=7.059
NC_035078.1	74972796	.	T	C	.	.	MAF_INRAE=40.506;MAF_USDA=47.059
NC_035078.1	74972797	.	G	T	.	.	MAF_INRAE=19.167;MAF_USDA=18.235
NC_035078.1	74972878	.	C	T	.	.	MAF_INRAE=16.456;MAF_USDA=17.059
NC_035078.1	74972888	.	G	A	.	.	MAF_USDA=4.098
NC_035078.1	74972940	.	G	A	.	.	MAF_INRAE=2.532
NC_035078.1	74972982	.	T	C	.	.	MAF_INRAE=15.823;MAF_USDA=16.471
NC_035078.1	74972997	.	A	G	.	.	MAF_USDA=1.639
NC_035078.1	74973062	.	T	C	.	.	MAF_USDA=19.412
NC_035078.1	74973086	.	A	G	.	.	MAF_INRAE=44.937;MAF_USDA=40.0
NC_035078.1	74973095	.	G	A	.	.	MAF_USDA=7.377
NC_035078.1	74973179	.	A	T	.	.	MAF_INRAE=31.013;MAF_USDA=48.235
NC_035078.1	74973284	.	A	C	.	.	MAF_INRAE=39.241;MAF_USDA=16.471
NC_035078.1	74973297	.	A	T	.	.	MAF_USDA=2.941
NC_035078.1	74973312	.	A	T	.	.	MAF_USDA=1.639
NC_035078.1	74973361	.	A	C	.	.	MAF_USDA=8.197
NC_035078.1	74973368	.	G	A	.	.	MAF_USDA=8.197
NC_035078.1	74973379	.	C	T	.	.	MAF_INRAE=15.19;MAF_USDA=15.294
NC_035078.1	74973449	.	T	C	.	.	MAF_INRAE=27.215;MAF_USDA=8.197
NC_035078.1	74973450	.	T	C	.	.	MAF_USDA=4.118
NC_035078.1	74973451	.	C	T	.	.	MAF_INRAE=42.405;MAF_USDA=21.176
NC_035078.1	74973452	.	G	T	.	.	MAF_USDA=1.639
NC_035078.1	74973519	.	T	C	.	.	MAF_USDA=7.377
NC_035078.1	74973555	.	T	C	.	.	MAF_INRAE=39.873;MAF_USDA=22.353
NC_035078.1	74973667	.	G	A	.	.	MAF_INRAE=31.013;MAF_USDA=50.0
NC_035078.1	74973790	.	T	G	.	.	MAF_INRAE=39.873;MAF_USDA=18.235
NC_035078.1	74973796	.	G	A	.	.	MAF_USDA=4.118
NC_035078.1	74973847	.	A	G	.	.	MAF_USDA=12.353
NC_035078.1	74973931	.	C	A	.	.	MAF_INRAE=39.873;MAF_USDA=15.882
NC_035078.1	74973990	.	A	G	.	.	MAF_INRAE=15.823;MAF_USDA=11.176
NC_035078.1	74974017	.	C	A	.	.	MAF_USDA=1.639
NC_035078.1	74974043	.	G	T	.	.	MAF_USDA=2.459
NC_035078.1	74974156	.	A	G	.	.	MAF_INRAE=39.873;MAF_USDA=22.941
NC_035078.1	74974173	.	G	A	.	.	MAF_USDA=4.098
NC_035078.1	74974178	.	G	A	.	.	MAF_INRAE=39.873;MAF_USDA=23.529
NC_035078.1	74974220	.	C	T	.	.	MAF_INRAE=27.848;MAF_USDA=7.059
NC_035078.1	74974225	.	G	A	.	.	MAF_INRAE=39.241;MAF_USDA=17.647
NC_035078.1	74974249	.	C	A	.	.	MAF_USDA=1.639
NC_035078.1	74974270	.	T	G	.	.	MAF_USDA=1.639
NC_035078.1	74974276	.	A	T	.	.	MAF_USDA=1.639
NC_035078.1	74974336	.	T	A	.	.	MAF_USDA=7.377
NC_035078.1	74974516	.	G	A	.	.	MAF_USDA=9.016
NC_035078.1	74974645	.	C	T	.	.	MAF_USDA=4.118
NC_035078.1	74974649	.	T	C	.	.	MAF_INRAE=15.823;MAF_USDA=9.412
NC_035078.1	74974816	.	G	A	.	.	MAF_INRAE=39.873;MAF_USDA=18.235
NC_035078.1	74974935	.	A	C	.	.	MAF_USDA=1.639
NC_035078.1	74974988	.	T	G	.	.	MAF_INRAE=13.291;MAF_USDA=10.588
NC_035078.1	74974992	.	T	G	.	.	MAF_USDA=3.279
NC_035078.1	74975009	.	G	A	.	.	MAF_INRAE=46.835;MAF_USDA=27.647
NC_035078.1	74975124	.	G	T	.	.	MAF_INRAE=13.291;MAF_USDA=16.471
NC_035078.1	74975125	.	T	G	.	.	MAF_INRAE=14.167;MAF_USDA=17.059
NC_035078.1	74975137	.	G	A	.	.	MAF_INRAE=41.772;MAF_USDA=36.471
NC_035078.1	74975147	.	T	C	.	.	MAF_INRAE=2.532;MAF_USDA=15.882
NC_035078.1	74975163	.	C	T	.	.	MAF_INRAE=15.823;MAF_USDA=9.412
NC_035078.1	74975289	.	G	A	.	.	MAF_USDA=1.639
NC_035078.1	74975356	.	C	A	.	.	MAF_USDA=3.279
NC_035078.1	74975416	.	G	T	.	.	MAF_USDA=3.279
NC_035078.1	74975511	.	C	T	.	.	MAF_USDA=1.639
NC_035078.1	74975526	.	A	T	.	.	MAF_USDA=2.941
NC_035078.1	74975587	.	T	C	.	.	MAF_INRAE=39.241;MAF_USDA=18.235
NC_035078.1	74975754	.	T	G	.	.	MAF_INRAE=38.608;MAF_USDA=18.235
NC_035078.1	74975815	.	G	A	.	.	MAF_INRAE=15.823;MAF_USDA=37.647
NC_035078.1	74975989	.	A	C	.	.	MAF_USDA=18.75
NC_035078.1	74976035	.	A	G	.	.	MAF_INRAE=15.823;MAF_USDA=38.095
NC_035078.1	74976079	.	G	A	.	.	MAF_USDA=4.167
NC_035078.1	74976134	.	A	C	.	.	MAF_USDA=16.667
NC_035078.1	74976155	.	G	T	.	.	MAF_USDA=50.0
NC_035078.1	74976158	.	C	T	.	.	MAF_USDA=6.25
NC_035078.1	74976238	.	C	T	.	.	MAF_INRAE=14.167;MAF_USDA=10.588
NC_035078.1	74976249	.	C	T	.	.	MAF_USDA=3.279
NC_035078.1	74976250	.	C	A	.	.	MAF_USDA=1.639
NC_035078.1	74976259	.	A	C	.	.	MAF_INRAE=20.833;MAF_USDA=38.235
NC_035078.1	74976480	.	C	T	.	.	MAF_USDA=2.459
NC_035078.1	74976483	.	G	A	.	.	MAF_INRAE=5.263;MAF_USDA=4.706
NC_035078.1	74976484	.	C	A	.	.	MAF_USDA=4.706
NC_035078.1	74976519	.	C	A	.	.	MAF_USDA=6.557
NC_035078.1	74976549	.	T	G	.	.	MAF_USDA=4.098
NC_035078.1	74976628	.	C	G	.	.	MAF_INRAE=39.873;MAF_USDA=17.059
NC_035078.1	74976650	.	A	C	.	.	MAF_INRAE=15.823;MAF_USDA=8.824
NC_035078.1	74976813	.	C	A	.	.	MAF_USDA=4.098
NC_035078.1	74976818	.	T	G	.	.	MAF_INRAE=28.481;MAF_USDA=30.0
NC_035078.1	74976925	.	C	T	.	.	MAF_INRAE=5.263;MAF_USDA=4.706
NC_035078.1	74976937	.	T	G	.	.	MAF_INRAE=5.263;MAF_USDA=4.706
NC_035078.1	74976939	.	A	G	.	.	MAF_INRAE=11.392;MAF_USDA=4.918
NC_035078.1	74976979	.	G	T	.	.	MAF_INRAE=28.481;MAF_USDA=30.588
NC_035078.1	74977036	.	G	A	.	.	MAF_USDA=2.941
NC_035078.1	74977050	.	T	A	.	.	MAF_INRAE=5.263;MAF_USDA=7.647
NC_035078.1	74977094	.	C	T	.	.	MAF_INRAE=28.481;MAF_USDA=30.0
NC_035078.1	74977106	.	C	G	.	.	MAF_USDA=6.25
NC_035078.1	74977168	.	T	C	.	.	MAF_USDA=3.279
NC_035078.1	74977304	.	A	T	.	.	MAF_INRAE=39.241;MAF_USDA=15.882
NC_035078.1	74977371	.	T	C	.	.	MAF_INRAE=16.456;MAF_USDA=23.529
NC_035078.1	74977399	.	C	T	.	.	MAF_INRAE=16.456;MAF_USDA=38.235
NC_035078.1	74977439	.	T	A	.	.	MAF_INRAE=28.481;MAF_USDA=29.762
NC_035078.1	74977465	.	G	A	.	.	MAF_USDA=1.667
NC_035078.1	74977651	.	A	G	.	.	MAF_USDA=1.639
NC_035078.1	74977733	.	A	C	.	.	MAF_INRAE=11.392
NC_035078.1	74977827	.	G	A	.	.	MAF_USDA=1.639
NC_035078.1	74977937	.	C	A	.	.	MAF_USDA=7.377
NC_035078.1	74977990	.	C	T	.	.	MAF_USDA=3.279
NC_035078.1	74978220	.	T	C	.	.	MAF_INRAE=38.608;MAF_USDA=18.824
NC_035078.1	74978226	.	T	G	.	.	MAF_INRAE=15.823;MAF_USDA=10.0
NC_035078.1	74978245	.	T	C	.	.	MAF_INRAE=38.608;MAF_USDA=17.647
NC_035078.1	74978268	.	C	A	.	.	MAF_USDA=2.459
NC_035078.1	74978275	.	G	A	.	.	MAF_INRAE=38.608;MAF_USDA=18.235
NC_035078.1	74978326	.	C	T	.	.	MAF_INRAE=5.263;MAF_USDA=11.765
NC_035078.1	74978333	.	T	C	.	.	MAF_USDA=8.197
NC_035078.1	74978350	.	C	G	.	.	MAF_INRAE=5.263;MAF_USDA=1.639
NC_035078.1	74978365	.	C	T	.	.	MAF_INRAE=5.263
NC_035078.1	74978370	.	C	A	.	.	MAF_INRAE=10.526
NC_035078.1	74978380	.	C	A	.	.	MAF_INRAE=23.333
NC_035078.1	74978385	.	C	T	.	.	MAF_INRAE=5.0
NC_035078.1	74978412	.	C	G	.	.	MAF_USDA=12.295
NC_035078.1	74978421	.	C	A	.	.	MAF_USDA=6.557
NC_035078.1	74978486	.	G	A	.	.	MAF_INRAE=5.263
NC_035078.1	74978496	.	G	A	.	.	MAF_INRAE=10.526
NC_035078.1	74978506	.	A	G	.	.	MAF_INRAE=10.526;MAF_USDA=9.836
NC_035078.1	74978507	.	C	T	.	.	MAF_USDA=9.836
NC_035078.1	74978596	.	C	T	.	.	MAF_USDA=1.639
NC_035078.1	74978649	.	A	C	.	.	MAF_INRAE=31.646;MAF_USDA=43.75
NC_035078.1	74978658	.	T	C	.	.	MAF_INRAE=40.506;MAF_USDA=16.471
NC_035078.1	74978712	.	G	T	.	.	MAF_INRAE=31.013;MAF_USDA=48.235
NC_035078.1	74978735	.	C	T	.	.	MAF_INRAE=15.823;MAF_USDA=9.412
NC_035078.1	74978750	.	T	C	.	.	MAF_USDA=3.279
NC_035078.1	74978842	.	G	A	.	.	MAF_USDA=20.0
NC_035078.1	74978899	.	C	T	.	.	MAF_INRAE=26.582;MAF_USDA=4.118
NC_035078.1	74978941	.	G	A	.	.	MAF_USDA=6.25
NC_035078.1	74978946	.	C	T	.	.	MAF_INRAE=27.215;MAF_USDA=7.647
NC_035078.1	74978970	.	C	A	.	.	MAF_INRAE=27.215;MAF_USDA=7.647
NC_035078.1	74979011	.	G	A	.	.	MAF_INRAE=2.532;MAF_USDA=4.918
NC_035078.1	74979051	.	C	T	.	.	MAF_INRAE=27.215;MAF_USDA=9.412
NC_035078.1	74979075	.	G	A	.	.	MAF_INRAE=13.291;MAF_USDA=11.176
NC_035078.1	74979109	.	A	G	.	.	MAF_INRAE=29.114;MAF_USDA=28.824
NC_035078.1	74979114	.	A	T	.	.	MAF_USDA=2.459
NC_035078.1	74979121	.	C	A	.	.	MAF_USDA=2.459
NC_035078.1	74979134	.	T	A	.	.	MAF_INRAE=15.823;MAF_USDA=38.235
NC_035078.1	74979145	.	C	A	.	.	MAF_USDA=3.279
NC_035078.1	74979230	.	T	C	.	.	MAF_INRAE=28.481;MAF_USDA=39.344
NC_035078.1	74979235	.	C	A	.	.	MAF_USDA=1.639
NC_035078.1	74979236	.	T	C	.	.	MAF_INRAE=11.392
NC_035078.1	74979299	.	T	G	.	.	MAF_INRAE=28.481;MAF_USDA=30.0
NC_035078.1	74979303	.	G	A	.	.	MAF_INRAE=1.667;MAF_USDA=4.918
NC_035078.1	74979319	.	T	G	.	.	MAF_INRAE=13.924;MAF_USDA=10.656
NC_035078.1	74979486	.	C	T	.	.	MAF_INRAE=11.392;MAF_USDA=4.098
NC_035078.1	74979648	.	G	A	.	.	MAF_INRAE=49.367;MAF_USDA=20.0
NC_035078.1	74979680	.	T	G	.	.	MAF_INRAE=34.81;MAF_USDA=7.647
NC_035078.1	74979764	.	G	T	.	.	MAF_INRAE=39.241;MAF_USDA=16.471
NC_035078.1	74979772	.	G	C	.	.	MAF_INRAE=31.646;MAF_USDA=40.0
NC_035078.1	74979774	.	C	T	.	.	MAF_USDA=3.279
NC_035078.1	74979810	.	T	A	.	.	MAF_USDA=2.941
NC_035078.1	74979850	.	T	C	.	.	MAF_USDA=2.459
NC_035078.1	74979862	.	T	C	.	.	MAF_USDA=4.098
NC_035078.1	74979864	.	G	A	.	.	MAF_INRAE=5.263;MAF_USDA=35.294
NC_035078.1	74979930	.	G	C	.	.	MAF_INRAE=11.392;MAF_USDA=4.098
NC_035078.1	74979939	.	G	T	.	.	MAF_USDA=1.639
NC_035078.1	74979961	.	A	C	.	.	MAF_INRAE=15.823;MAF_USDA=24.118
NC_035078.1	74979986	.	T	C	.	.	MAF_INRAE=39.873;MAF_USDA=20.588
NC_035078.1	74980002	.	G	A	.	.	MAF_USDA=3.571
NC_035078.1	74980029	.	G	T	.	.	MAF_INRAE=39.873;MAF_USDA=15.882
NC_035078.1	74980045	.	G	T	.	.	MAF_USDA=4.167
NC_035078.1	74980103	.	T	G	.	.	MAF_USDA=1.639
NC_035078.1	74980116	.	G	A	.	.	MAF_USDA=2.459
NC_035078.1	74980164	.	A	T	.	.	MAF_INRAE=29.114;MAF_USDA=42.941
NC_035078.1	74980190	.	A	T	.	.	MAF_USDA=1.639
NC_035078.1	74980191	.	C	T	.	.	MAF_INRAE=15.823;MAF_USDA=2.459
NC_035078.1	74980240	.	G	A	.	.	MAF_INRAE=39.873;MAF_USDA=15.882
NC_035078.1	74980278	.	A	C	.	.	MAF_USDA=4.098
NC_035078.1	74980305	.	C	T	.	.	MAF_USDA=3.279
NC_035078.1	74980371	.	T	C	.	.	MAF_INRAE=13.924;MAF_USDA=8.197
NC_035078.1	74980393	.	A	G	.	.	MAF_INRAE=15.823;MAF_USDA=9.412
NC_035078.1	74980511	.	G	A	.	.	MAF_INRAE=5.263;MAF_USDA=7.647
NC_035078.1	74980552	.	G	A	.	.	MAF_USDA=3.279
NC_035078.1	74980581	.	T	C	.	.	MAF_INRAE=28.481;MAF_USDA=45.294
NC_035078.1	74980610	.	T	A	.	.	MAF_INRAE=31.646;MAF_USDA=37.647
NC_035078.1	74980614	.	A	C	.	.	MAF_INRAE=1.667
NC_035078.1	74980707	.	C	A	.	.	MAF_USDA=2.459
NC_035078.1	74980733	.	G	A	.	.	MAF_INRAE=28.481;MAF_USDA=44.706
NC_035078.1	74980773	.	A	G	.	.	MAF_INRAE=5.263;MAF_USDA=37.059
NC_035078.1	74980945	.	A	G	.	.	MAF_INRAE=19.167
NC_035078.1	74980954	.	T	G	.	.	MAF_USDA=2.459
NC_035078.1	74981004	.	G	A	.	.	MAF_INRAE=13.924;MAF_USDA=8.333
NC_035078.1	74981149	.	T	G	.	.	MAF_USDA=14.583
NC_035078.1	74981154	.	C	A	.	.	MAF_INRAE=36.842;MAF_USDA=33.333
NC_035078.1	74981194	.	A	T	.	.	MAF_INRAE=5.263;MAF_USDA=14.583
NC_035078.1	74981216	.	A	G	.	.	MAF_INRAE=10.759
NC_035078.1	74981245	.	T	G	.	.	MAF_USDA=27.083
NC_035078.1	74981246	.	G	C	.	.	MAF_USDA=27.083
NC_035078.1	74981265	.	G	A	.	.	MAF_USDA=12.5
NC_035078.1	74981390	.	C	A	.	.	MAF_USDA=40.909
NC_035078.1	74981665	.	T	A	.	.	MAF_USDA=49.412
NC_035078.1	74981675	.	A	T	.	.	MAF_INRAE=5.263
NC_035078.1	74981708	.	G	A	.	.	MAF_USDA=20.588
NC_035078.1	74981760	.	T	G	.	.	MAF_USDA=3.279
NC_035078.1	74981839	.	C	T	.	.	MAF_USDA=1.639
NC_035078.1	74981887	.	A	G	.	.	MAF_INRAE=14.557;MAF_USDA=29.167
NC_035078.1	74981946	.	G	A	.	.	MAF_USDA=2.083
NC_035078.1	74981969	.	A	T	.	.	MAF_INRAE=1.667
NC_035078.1	74982035	.	T	A	.	.	MAF_INRAE=25.833;MAF_USDA=47.647
NC_035078.1	74982160	.	T	C	.	.	MAF_INRAE=31.013;MAF_USDA=35.882
NC_035078.1	74982161	.	G	A	.	.	MAF_INRAE=33.333;MAF_USDA=28.235
NC_035078.1	74982253	.	T	C	.	.	MAF_INRAE=28.481;MAF_USDA=45.294
NC_035078.1	74982335	.	T	C	.	.	MAF_USDA=1.639
NC_035078.1	74982396	.	C	T	.	.	MAF_USDA=8.929
NC_035078.1	74982443	.	T	G	.	.	MAF_USDA=2.976
NC_035078.1	74982516	.	T	A	.	.	MAF_INRAE=5.263;MAF_USDA=7.647
NC_035078.1	74982522	.	C	A	.	.	MAF_USDA=4.918
NC_035078.1	74982613	.	C	T	.	.	MAF_USDA=2.941
NC_035078.1	74982645	.	G	C	.	.	MAF_INRAE=15.823;MAF_USDA=11.765
NC_035078.1	74982647	.	A	T	.	.	MAF_USDA=1.765
NC_035078.1	74982653	.	G	A	.	.	MAF_USDA=6.471
NC_035078.1	74982768	.	G	C	.	.	MAF_USDA=15.574
NC_035078.1	74982822	.	C	T	.	.	MAF_INRAE=29.114;MAF_USDA=44.118
NC_035078.1	74982884	.	G	T	.	.	MAF_INRAE=26.582
NC_035078.1	74982887	.	C	A	.	.	MAF_INRAE=39.873
NC_035078.1	74982906	.	G	T	.	.	MAF_USDA=1.639
NC_035078.1	74982932	.	A	C	.	.	MAF_INRAE=25.0;MAF_USDA=43.529
NC_035078.1	74983111	.	C	A	.	.	MAF_INRAE=39.873;MAF_USDA=15.882
NC_035078.1	74983315	.	T	C	.	.	MAF_USDA=1.639
NC_035078.1	74983333	.	A	G	.	.	MAF_INRAE=39.873;MAF_USDA=9.836
NC_035078.1	74983592	.	G	T	.	.	MAF_USDA=7.059
NC_035078.1	74983655	.	T	A	.	.	MAF_INRAE=15.823;MAF_USDA=9.412
NC_035078.1	74983748	.	G	T	.	.	MAF_INRAE=15.823;MAF_USDA=24.706
NC_035078.1	74983779	.	C	T	.	.	MAF_INRAE=39.873;MAF_USDA=15.882
NC_035078.1	74983781	.	C	T	.	.	MAF_INRAE=40.833;MAF_USDA=15.882
NC_035078.1	74983802	.	G	A	.	.	MAF_USDA=1.639
NC_035078.1	74983847	.	G	A	.	.	MAF_INRAE=15.19;MAF_USDA=24.706
NC_035078.1	74983858	.	G	T	.	.	MAF_USDA=2.459
NC_035078.1	74983915	.	G	T	.	.	MAF_INRAE=15.823;MAF_USDA=22.353
NC_035078.1	74983934	.	T	C	.	.	MAF_USDA=6.25
NC_035078.1	74983937	.	C	T	.	.	MAF_USDA=2.5
NC_035078.1	74983938	.	C	T	.	.	MAF_INRAE=26.582;MAF_USDA=2.083
NC_035078.1	74983985	.	A	T	.	.	MAF_USDA=3.279
NC_035078.1	74984009	.	C	A	.	.	MAF_INRAE=11.392;MAF_USDA=4.098
NC_035078.1	74984139	.	A	G	.	.	MAF_USDA=3.279
NC_035078.1	74984148	.	C	A	.	.	MAF_INRAE=40.506;MAF_USDA=16.471
NC_035078.1	74984155	.	A	C	.	.	MAF_USDA=20.588
NC_035078.1	74984162	.	G	T	.	.	MAF_INRAE=5.263;MAF_USDA=6.471
NC_035078.1	74984188	.	T	G	.	.	MAF_INRAE=7.895;MAF_USDA=45.882
NC_035078.1	74984190	.	T	C	.	.	MAF_USDA=44.643
NC_035078.1	74984191	.	T	A	.	.	MAF_USDA=44.643
NC_035078.1	74984274	.	T	G	.	.	MAF_INRAE=36.842;MAF_USDA=13.855
NC_035078.1	74984287	.	G	C	.	.	MAF_INRAE=5.263;MAF_USDA=39.634
NC_035078.1	74984288	.	G	C	.	.	MAF_USDA=40.244
NC_035078.1	74984305	.	T	A	.	.	MAF_INRAE=5.263;MAF_USDA=40.964
NC_035078.1	74984313	.	A	G	.	.	MAF_INRAE=5.263;MAF_USDA=41.667
NC_035078.1	74984315	.	T	G	.	.	MAF_USDA=41.667
NC_035078.1	74984371	.	C	T	.	.	MAF_USDA=3.333
NC_035078.1	74984404	.	C	A	.	.	MAF_USDA=3.279
NC_035078.1	74984437	.	T	C	.	.	MAF_INRAE=15.823
NC_035078.1	74984454	.	C	T	.	.	MAF_USDA=3.279
NC_035078.1	74984465	.	A	C	.	.	MAF_USDA=38.235
NC_035078.1	74984566	.	G	A	.	.	MAF_USDA=1.667
NC_035078.1	74984642	.	C	T	.	.	MAF_INRAE=39.241;MAF_USDA=15.882
NC_035078.1	74984643	.	G	T	.	.	MAF_INRAE=41.139;MAF_USDA=11.176
NC_035078.1	74984644	.	C	T	.	.	MAF_INRAE=39.167;MAF_USDA=11.176
NC_035078.1	74984651	.	C	T	.	.	MAF_USDA=4.098
NC_035078.1	74984708	.	C	T	.	.	MAF_USDA=3.279
NC_035078.1	74984788	.	G	T	.	.	MAF_USDA=3.279
NC_035078.1	74984838	.	C	T	.	.	MAF_INRAE=15.823;MAF_USDA=24.118
NC_035078.1	74984847	.	G	A	.	.	MAF_USDA=4.098
NC_035078.1	74984864	.	G	A	.	.	MAF_INRAE=27.848;MAF_USDA=6.557
NC_035078.1	74984907	.	A	C	.	.	MAF_USDA=37.647
NC_035078.1	74984936	.	C	T	.	.	MAF_INRAE=15.823;MAF_USDA=25.294
NC_035078.1	74984937	.	G	A	.	.	MAF_USDA=3.279
NC_035078.1	74984941	.	A	G	.	.	MAF_USDA=3.279
NC_035078.1	74984973	.	G	A	.	.	MAF_INRAE=35.443;MAF_USDA=7.059
NC_035078.1	74984974	.	T	A	.	.	MAF_USDA=3.279
NC_035078.1	74985022	.	T	A	.	.	MAF_USDA=4.918
NC_035078.1	74985098	.	G	A	.	.	MAF_INRAE=15.823;MAF_USDA=24.118
NC_035078.1	74985135	.	G	A	.	.	MAF_USDA=2.459
NC_035078.1	74985141	.	C	T	.	.	MAF_INRAE=40.506;MAF_USDA=16.471
NC_035078.1	74985160	.	G	A	.	.	MAF_INRAE=40.506;MAF_USDA=11.176
NC_035078.1	74985163	.	T	C	.	.	MAF_USDA=37.059
NC_035078.1	74985178	.	G	A	.	.	MAF_INRAE=15.823;MAF_USDA=23.529
NC_035078.1	74985182	.	G	A	.	.	MAF_INRAE=2.532;MAF_USDA=4.918
NC_035078.1	74985206	.	G	A	.	.	MAF_INRAE=44.304;MAF_USDA=40.588
NC_035078.1	74985225	.	G	A	.	.	MAF_USDA=1.639
NC_035078.1	74985316	.	C	T	.	.	MAF_INRAE=39.873;MAF_USDA=15.882
NC_035078.1	74985354	.	A	G	.	.	MAF_INRAE=5.263;MAF_USDA=37.647
NC_035078.1	74985380	.	C	G	.	.	MAF_USDA=6.25
NC_035078.1	74985411	.	C	T	.	.	MAF_USDA=3.279
NC_035078.1	74985467	.	C	T	.	.	MAF_INRAE=2.532;MAF_USDA=4.918
NC_035078.1	74985481	.	G	T	.	.	MAF_USDA=3.279
NC_035078.1	74985484	.	G	C	.	.	MAF_INRAE=5.263;MAF_USDA=7.059
NC_035078.1	74985548	.	C	A	.	.	MAF_INRAE=41.139;MAF_USDA=11.765
NC_035078.1	74985553	.	G	T	.	.	MAF_INRAE=5.263;MAF_USDA=37.059
NC_035078.1	74985577	.	G	A	.	.	MAF_USDA=6.25
NC_035078.1	74985582	.	G	A	.	.	MAF_INRAE=39.873;MAF_USDA=15.882
NC_035078.1	74985602	.	C	T	.	.	MAF_INRAE=11.392
NC_035078.1	74985609	.	G	A	.	.	MAF_USDA=8.235
NC_035078.1	74985631	.	T	C	.	.	MAF_USDA=3.279
NC_035078.1	74985656	.	G	A	.	.	MAF_USDA=1.639
NC_035078.1	74985658	.	G	C	.	.	MAF_USDA=1.639
NC_035078.1	74985663	.	C	T	.	.	MAF_USDA=1.639
NC_035078.1	74985693	.	C	A	.	.	MAF_INRAE=11.392;MAF_USDA=4.098
NC_035078.1	74985727	.	A	C	.	.	MAF_USDA=50.0
NC_035078.1	74985978	.	G	A	.	.	MAF_USDA=4.348
NC_035078.1	74986055	.	T	C	.	.	MAF_USDA=17.391
NC_035078.1	74987407	.	G	C	.	.	MAF_USDA=19.277
NC_035078.1	74987411	.	A	C	.	.	MAF_USDA=2.459
NC_035078.1	74987427	.	C	A	.	.	MAF_USDA=22.727
NC_035078.1	74987428	.	G	A	.	.	MAF_USDA=9.375
NC_035078.1	74987450	.	C	T	.	.	MAF_USDA=22.727
NC_035078.1	74987526	.	T	C	.	.	MAF_USDA=3.448
NC_035078.1	74987528	.	C	G	.	.	MAF_USDA=1.724
NC_035078.1	74987564	.	A	C	.	.	MAF_USDA=10.0
NC_035078.1	74987711	.	G	A	.	.	MAF_INRAE=43.038;MAF_USDA=20.588
NC_035078.1	74987740	.	C	T	.	.	MAF_USDA=2.5
NC_035078.1	74987791	.	G	T	.	.	MAF_USDA=1.667
NC_035078.1	74987887	.	T	G	.	.	MAF_INRAE=2.532;MAF_USDA=4.918
NC_035078.1	74987968	.	C	G	.	.	MAF_USDA=4.706
NC_035078.1	74987990	.	C	A	.	.	MAF_USDA=1.639
NC_035078.1	74988021	.	A	G	.	.	MAF_USDA=4.098
NC_035078.1	74988062	.	G	C	.	.	MAF_INRAE=39.241;MAF_USDA=18.824
NC_035078.1	74988063	.	C	T	.	.	MAF_INRAE=40.0;MAF_USDA=18.824
NC_035078.1	74988186	.	A	G	.	.	MAF_USDA=25.882
NC_035078.1	74988242	.	G	A	.	.	MAF_USDA=1.639
NC_035078.1	74988250	.	C	A	.	.	MAF_USDA=26.471
NC_035078.1	74988295	.	A	C	.	.	MAF_INRAE=10.759;MAF_USDA=10.656
NC_035078.1	74988308	.	G	A	.	.	MAF_INRAE=39.873;MAF_USDA=17.647
NC_035078.1	74988348	.	A	G	.	.	MAF_USDA=4.706
NC_035078.1	74988371	.	A	G	.	.	MAF_USDA=2.083
NC_035078.1	74988372	.	A	G	.	.	MAF_USDA=2.083
NC_035078.1	74988415	.	A	T	.	.	MAF_INRAE=15.823;MAF_USDA=31.765
NC_035078.1	74988417	.	A	C	.	.	MAF_INRAE=40.833;MAF_USDA=45.294
NC_035078.1	74988484	.	A	C	.	.	MAF_INRAE=13.924;MAF_USDA=8.197
NC_035078.1	74988500	.	C	G	.	.	MAF_USDA=4.098
NC_035078.1	74988510	.	T	C	.	.	MAF_USDA=4.098
NC_035078.1	74988533	.	C	A	.	.	MAF_INRAE=11.392
NC_035078.1	74988542	.	T	G	.	.	MAF_USDA=1.176
NC_035078.1	74988561	.	G	A	.	.	MAF_USDA=4.098
NC_035078.1	74988667	.	T	A	.	.	MAF_INRAE=41.772;MAF_USDA=23.529
NC_035078.1	74988669	.	G	A	.	.	MAF_INRAE=24.167;MAF_USDA=5.294
NC_035078.1	74988679	.	A	C	.	.	MAF_USDA=1.639
NC_035078.1	74988740	.	C	T	.	.	MAF_INRAE=2.532;MAF_USDA=4.918
NC_035078.1	74988837	.	T	A	.	.	MAF_USDA=4.118
NC_035078.1	74988843	.	T	C	.	.	MAF_USDA=7.377
NC_035078.1	74988860	.	G	T	.	.	MAF_USDA=4.918
NC_035078.1	74988909	.	TCTCAGTTCACCTCTTCTGTA	TCTCAGTTCACCTCTTCTGTT	.	.	MAF_USDA=43.75
NC_035078.1	74988929	.	A	T	.	.	MAF_INRAE=41.772
NC_035078.1	74988959	.	A	T	.	.	MAF_INRAE=41.772;MAF_USDA=32.353
NC_035078.1	74989045	.	G	A	.	.	MAF_USDA=1.639
NC_035078.1	74989046	.	A	T	.	.	MAF_INRAE=13.924;MAF_USDA=17.059
NC_035078.1	74989047	.	T	A	.	.	MAF_INRAE=15.0;MAF_USDA=17.059
NC_035078.1	74989185	.	G	A	.	.	MAF_INRAE=41.772;MAF_USDA=23.529
NC_035078.1	74989200	.	C	T	.	.	MAF_USDA=4.918
NC_035078.1	74989299	.	C	T	.	.	MAF_INRAE=5.263;MAF_USDA=5.294
NC_035078.1	74989344	.	C	T	.	.	MAF_INRAE=2.532;MAF_USDA=4.918
NC_035078.1	74989350	.	C	T	.	.	MAF_INRAE=2.532;MAF_USDA=4.918
NC_035078.1	74989432	.	C	T	.	.	MAF_INRAE=39.873;MAF_USDA=15.882
NC_035078.1	74989573	.	C	T	.	.	MAF_INRAE=41.139;MAF_USDA=23.529
NC_035078.1	74989609	.	C	T	.	.	MAF_INRAE=12.025;MAF_USDA=4.098
NC_035078.1	74989697	.	C	T	.	.	MAF_USDA=2.459
NC_035078.1	74989797	.	A	G	.	.	MAF_INRAE=11.392
NC_035078.1	74989823	.	C	T	.	.	MAF_INRAE=39.873;MAF_USDA=15.882
NC_035078.1	74989864	.	A	G	.	.	MAF_INRAE=41.772;MAF_USDA=23.529
NC_035078.1	74989890	.	C	T	.	.	MAF_USDA=2.459
NC_035078.1	74989935	.	A	C	.	.	MAF_INRAE=2.532;MAF_USDA=13.934
NC_035078.1	74990062	.	T	A	.	.	MAF_INRAE=44.304;MAF_USDA=35.882
NC_035078.1	74990187	.	A	T	.	.	MAF_INRAE=41.772;MAF_USDA=23.529
NC_035078.1	74990206	.	A	G	.	.	MAF_INRAE=25.949;MAF_USDA=4.918
NC_035078.1	74990217	.	A	G	.	.	MAF_INRAE=2.532;MAF_USDA=4.918
NC_035078.1	74990245	.	T	C	.	.	MAF_INRAE=11.392;MAF_USDA=4.098
NC_035078.1	74990265	.	C	T	.	.	MAF_INRAE=11.392;MAF_USDA=3.279
NC_035078.1	74990266	.	G	A	.	.	MAF_USDA=2.459
NC_035078.1	74990284	.	G	A	.	.	MAF_INRAE=28.481;MAF_USDA=47.917
NC_035078.1	74990295	.	A	C	.	.	MAF_INRAE=2.532;MAF_USDA=13.115
NC_035078.1	74990298	.	G	T	.	.	MAF_INRAE=19.167;MAF_USDA=48.235
NC_035078.1	74990300	.	T	G	.	.	MAF_INRAE=13.333;MAF_USDA=4.098
NC_035078.1	74990398	.	C	T	.	.	MAF_USDA=1.639
NC_035078.1	74990428	.	A	G	.	.	MAF_INRAE=2.532;MAF_USDA=10.588
NC_035078.1	74990436	.	C	T	.	.	MAF_USDA=1.639
NC_035078.1	74990527	.	G	C	.	.	MAF_INRAE=2.532;MAF_USDA=13.934
NC_035078.1	74990677	.	C	A	.	.	MAF_INRAE=11.392;MAF_USDA=3.333
NC_035078.1	74990749	.	T	A	.	.	MAF_INRAE=2.532;MAF_USDA=4.918
NC_035078.1	74990784	.	T	G	.	.	MAF_USDA=4.098
NC_035078.1	74990837	.	C	A	.	.	MAF_INRAE=2.5
NC_035078.1	74990838	.	C	T	.	.	MAF_INRAE=15.823;MAF_USDA=11.765
NC_035078.1	74990925	.	G	A	.	.	MAF_INRAE=39.873;MAF_USDA=15.882
NC_035078.1	74990943	.	G	T	.	.	MAF_USDA=15.574
NC_035078.1	74990952	.	G	C	.	.	MAF_USDA=16.667
NC_035078.1	74990971	.	C	A	.	.	MAF_INRAE=11.392;MAF_USDA=4.098
NC_035078.1	74991076	.	C	T	.	.	MAF_USDA=4.098
NC_035078.1	74991080	.	G	A	.	.	MAF_INRAE=2.532;MAF_USDA=4.918
NC_035078.1	74991125	.	C	A	.	.	MAF_INRAE=15.19;MAF_USDA=9.524
NC_035078.1	74991187	.	T	G	.	.	MAF_INRAE=27.215;MAF_USDA=14.286
NC_035078.1	74991236	.	G	C	.	.	MAF_INRAE=19.167;MAF_USDA=29.167
NC_035078.1	74991237	.	T	C	.	.	MAF_USDA=29.167
NC_035078.1	74991310	.	A	G	.	.	MAF_INRAE=28.481;MAF_USDA=36.31
NC_035078.1	74991321	.	T	C	.	.	MAF_INRAE=41.772;MAF_USDA=23.81
NC_035078.1	74991334	.	G	A	.	.	MAF_USDA=1.667
NC_035078.1	74991337	.	G	A	.	.	MAF_USDA=1.667
NC_035078.1	74991417	.	C	T	.	.	MAF_USDA=3.279
NC_035078.1	74991458	.	A	C	.	.	MAF_INRAE=11.392;MAF_USDA=4.098
NC_035078.1	74991496	.	T	C	.	.	MAF_INRAE=44.304;MAF_USDA=33.529
NC_035078.1	74991499	.	T	G	.	.	MAF_INRAE=1.667;MAF_USDA=13.934
NC_035078.1	74991509	.	A	G	.	.	MAF_INRAE=2.532;MAF_USDA=4.918
NC_035078.1	74991510	.	T	A	.	.	MAF_USDA=4.118
NC_035078.1	74991588	.	T	C	.	.	MAF_USDA=2.459
NC_035078.1	74991594	.	A	G	.	.	MAF_INRAE=41.772;MAF_USDA=23.529
NC_035078.1	74991674	.	T	A	.	.	MAF_INRAE=44.304;MAF_USDA=32.941
NC_035078.1	74991696	.	A	G	.	.	MAF_USDA=3.279
NC_035078.1	74991700	.	C	A	.	.	MAF_INRAE=23.333;MAF_USDA=4.118
NC_035078.1	74991892	.	C	T	.	.	MAF_USDA=2.941
NC_035078.1	74991910	.	C	T	.	.	MAF_INRAE=11.392;MAF_USDA=4.098
NC_035078.1	74991919	.	C	T	.	.	MAF_INRAE=39.241;MAF_USDA=15.294
NC_035078.1	74991953	.	T	A	.	.	MAF_INRAE=2.532
NC_035078.1	74991980	.	G	T	.	.	MAF_USDA=9.412
NC_035078.1	74992032	.	G	A	.	.	MAF_USDA=1.639
NC_035078.1	74992033	.	G	T	.	.	MAF_USDA=1.639
NC_035078.1	74992036	.	T	G	.	.	MAF_INRAE=41.772;MAF_USDA=22.941
NC_035078.1	74992071	.	C	T	.	.	MAF_USDA=2.941
NC_035078.1	74992115	.	G	A	.	.	MAF_USDA=2.459
NC_035078.1	74992216	.	C	A	.	.	MAF_USDA=25.862
NC_035078.1	74992219	.	C	T	.	.	MAF_USDA=12.069
NC_035078.1	74992288	.	T	C	.	.	MAF_USDA=15.517
NC_035078.1	74992326	.	A	G	.	.	MAF_USDA=15.517
NC_035078.1	74992375	.	G	T	.	.	MAF_USDA=15.517
NC_035078.1	74992496	.	T	C	.	.	MAF_USDA=2.586
NC_035078.1	74992575	.	G	C	.	.	MAF_USDA=2.586
NC_035078.1	74992579	.	T	A	.	.	MAF_USDA=6.897
NC_035078.1	74992588	.	C	T	.	.	MAF_USDA=5.172
NC_035078.1	74992635	.	C	T	.	.	MAF_USDA=6.897
NC_035078.1	74992733	.	G	C	.	.	MAF_USDA=6.471
NC_035078.1	74992819	.	T	G	.	.	MAF_INRAE=27.848;MAF_USDA=5.294
NC_035078.1	74992821	.	T	C	.	.	MAF_INRAE=15.823;MAF_USDA=9.412
NC_035078.1	74992866	.	C	T	.	.	MAF_INRAE=41.772;MAF_USDA=22.353
NC_035078.1	74992869	.	C	T	.	.	MAF_INRAE=27.215;MAF_USDA=5.294
NC_035078.1	74992872	.	G	C	.	.	MAF_INRAE=28.481;MAF_USDA=6.471
NC_035078.1	74992902	.	A	C	.	.	MAF_USDA=8.824
NC_035078.1	74992907	.	C	T	.	.	MAF_USDA=4.098
NC_035078.1	74992991	.	T	C	.	.	MAF_USDA=10.588
NC_035078.1	74993107	.	T	C	.	.	MAF_USDA=17.647
NC_035078.1	74993109	.	T	G	.	.	MAF_INRAE=17.089;MAF_USDA=46.471
NC_035078.1	74993122	.	T	A	.	.	MAF_USDA=2.459
NC_035078.1	74993179	.	C	T	.	.	MAF_USDA=2.459
NC_035078.1	74993192	.	A	T	.	.	MAF_INRAE=26.582;MAF_USDA=5.294
NC_035078.1	74993287	.	A	G	.	.	MAF_USDA=1.639
NC_035078.1	74993338	.	G	T	.	.	MAF_USDA=10.0
NC_035078.1	74993359	.	G	A	.	.	MAF_INRAE=15.823;MAF_USDA=9.412
NC_035078.1	74993401	.	G	A	.	.	MAF_INRAE=41.139;MAF_USDA=22.941
NC_035078.1	74993442	.	G	C	.	.	MAF_INRAE=41.772;MAF_USDA=22.941
NC_035078.1	74993446	.	C	T	.	.	MAF_USDA=1.639
NC_035078.1	74993455	.	T	C	.	.	MAF_USDA=3.279
NC_035078.1	74993471	.	C	T	.	.	MAF_INRAE=2.532;MAF_USDA=13.115
NC_035078.1	74993565	.	T	G	.	.	MAF_INRAE=43.671;MAF_USDA=32.353
NC_035078.1	74993583	.	C	A	.	.	MAF_INRAE=5.263;MAF_USDA=4.706
NC_035078.1	74993624	.	T	G	.	.	MAF_INRAE=41.139;MAF_USDA=24.118
NC_035078.1	74993628	.	A	T	.	.	MAF_USDA=7.059
NC_035078.1	74993673	.	C	A	.	.	MAF_INRAE=27.215;MAF_USDA=5.294
NC_035078.1	74993677	.	G	A	.	.	MAF_INRAE=24.167;MAF_USDA=4.706
NC_035078.1	74993680	.	C	A	.	.	MAF_USDA=1.639
NC_035078.1	74993707	.	A	G	.	.	MAF_USDA=2.083
NC_035078.1	74993732	.	C	T	.	.	MAF_USDA=1.639
NC_035078.1	74993759	.	G	A	.	.	MAF_INRAE=41.139;MAF_USDA=24.118
NC_035078.1	74993836	.	C	A	.	.	MAF_USDA=4.706
NC_035078.1	74993941	.	A	T	.	.	MAF_INRAE=15.823;MAF_USDA=11.765
NC_035078.1	74994025	.	C	T	.	.	MAF_USDA=1.639
NC_035078.1	74994054	.	A	C	.	.	MAF_USDA=15.574
NC_035078.1	74994085	.	A	T	.	.	MAF_USDA=6.25
NC_035078.1	74994086	.	C	A	.	.	MAF_USDA=8.333
NC_035078.1	74994088	.	G	C	.	.	MAF_USDA=8.333
NC_035078.1	74994089	.	G	C	.	.	MAF_USDA=6.25
NC_035078.1	74994090	.	G	C	.	.	MAF_USDA=8.333
NC_035078.1	74994102	.	C	T	.	.	MAF_INRAE=27.215;MAF_USDA=5.294
NC_035078.1	74994139	.	C	T	.	.	MAF_INRAE=2.532;MAF_USDA=4.098
NC_035078.1	74994177	.	G	A	.	.	MAF_INRAE=2.532;MAF_USDA=5.738
NC_035078.1	74994238	.	T	G	.	.	MAF_USDA=2.459
NC_035078.1	74994288	.	T	C	.	.	MAF_INRAE=41.772;MAF_USDA=23.529
NC_035078.1	74994291	.	A	T	.	.	MAF_INRAE=27.215;MAF_USDA=5.294
NC_035078.1	74994310	.	C	A	.	.	MAF_USDA=1.765
NC_035078.1	74994320	.	A	G	.	.	MAF_INRAE=43.671;MAF_USDA=34.118
NC_035078.1	74994435	.	T	G	.	.	MAF_INRAE=41.772;MAF_USDA=22.941
NC_035078.1	74994451	.	C	A	.	.	MAF_USDA=47.917
NC_035078.1	74994469	.	T	C	.	.	MAF_USDA=2.941
NC_035078.1	74994570	.	G	C	.	.	MAF_INRAE=10.127;MAF_USDA=4.098
NC_035078.1	74994622	.	A	G	.	.	MAF_INRAE=41.772;MAF_USDA=23.529
NC_035078.1	74994635	.	T	C	.	.	MAF_INRAE=41.667;MAF_USDA=23.529
NC_035078.1	74994805	.	A	T	.	.	MAF_USDA=12.5
NC_035078.1	74994807	.	G	T	.	.	MAF_USDA=50.0
NC_035078.1	74995382	.	C	T	.	.	MAF_USDA=2.083
NC_035078.1	74995400	.	G	A	.	.	MAF_USDA=1.667
NC_035078.1	74995405	.	C	G	.	.	MAF_INRAE=2.532;MAF_USDA=13.333
NC_035078.1	74995498	.	T	C	.	.	MAF_USDA=2.459
NC_035078.1	74995544	.	G	T	.	.	MAF_USDA=2.941
NC_035078.1	74995564	.	T	G	.	.	MAF_INRAE=28.481;MAF_USDA=38.824
NC_035078.1	74995713	.	G	T	.	.	MAF_INRAE=11.392;MAF_USDA=4.098
NC_035078.1	74995745	.	G	A	.	.	MAF_USDA=1.639
NC_035078.1	74995825	.	C	T	.	.	MAF_USDA=2.459
NC_035078.1	74995862	.	C	T	.	.	MAF_USDA=3.529
NC_035078.1	74995914	.	A	T	.	.	MAF_USDA=2.083
NC_035078.1	74995933	.	C	T	.	.	MAF_USDA=2.083
NC_035078.1	74995968	.	T	C	.	.	MAF_INRAE=39.873;MAF_USDA=15.882
NC_035078.1	74995998	.	C	A	.	.	MAF_INRAE=2.532;MAF_USDA=4.918
NC_035078.1	74996015	.	G	A	.	.	MAF_USDA=2.459
NC_035078.1	74996054	.	A	C	.	.	MAF_INRAE=5.263;MAF_USDA=4.706
NC_035078.1	74996066	.	A	C	.	.	MAF_USDA=4.706
NC_035078.1	74996102	.	G	A	.	.	MAF_INRAE=14.557;MAF_USDA=9.412
NC_035078.1	74996201	.	A	T	.	.	MAF_INRAE=39.241;MAF_USDA=14.706
NC_035078.1	74996276	.	T	G	.	.	MAF_INRAE=41.139;MAF_USDA=23.529
NC_035078.1	74996283	.	G	A	.	.	MAF_INRAE=41.139;MAF_USDA=24.118
NC_035078.1	74996334	.	T	A	.	.	MAF_INRAE=5.263;MAF_USDA=4.706
NC_035078.1	74996523	.	A	G	.	.	MAF_USDA=5.738
NC_035078.1	74996597	.	A	C	.	.	MAF_USDA=12.931
NC_035078.1	74996660	.	C	T	.	.	MAF_USDA=1.724
NC_035078.1	74996668	.	A	C	.	.	MAF_USDA=1.724
NC_035078.1	74996673	.	T	G	.	.	MAF_USDA=3.448
NC_035078.1	74996874	.	G	T	.	.	MAF_USDA=2.083
NC_035078.1	74996973	.	A	G	.	.	MAF_INRAE=5.263;MAF_USDA=4.706
NC_035078.1	74996999	.	A	G	.	.	MAF_USDA=5.738
NC_035078.1	74997000	.	C	T	.	.	MAF_USDA=5.882
NC_035078.1	74997002	.	G	A	.	.	MAF_INRAE=15.823;MAF_USDA=9.412
NC_035078.1	74997065	.	G	A	.	.	MAF_USDA=9.412
NC_035078.1	74997110	.	A	G	.	.	MAF_INRAE=41.772;MAF_USDA=22.353
NC_035078.1	74997123	.	G	A	.	.	MAF_USDA=6.471
NC_035078.1	74997174	.	A	T	.	.	MAF_INRAE=41.772;MAF_USDA=23.529
NC_035078.1	74997192	.	G	T	.	.	MAF_USDA=3.279
NC_035078.1	74997198	.	A	G	.	.	MAF_INRAE=41.772;MAF_USDA=23.529
NC_035078.1	74997212	.	C	G	.	.	MAF_INRAE=15.19;MAF_USDA=20.588
NC_035078.1	74997237	.	C	T	.	.	MAF_INRAE=41.772;MAF_USDA=23.529
NC_035078.1	74997255	.	C	A	.	.	MAF_INRAE=41.772;MAF_USDA=22.941
NC_035078.1	74997260	.	G	T	.	.	MAF_USDA=2.083
NC_035078.1	74997276	.	C	T	.	.	MAF_INRAE=2.532;MAF_USDA=4.918
NC_035078.1	74997453	.	T	G	.	.	MAF_INRAE=41.772;MAF_USDA=22.353
NC_035078.1	74997478	.	G	A	.	.	MAF_INRAE=41.772;MAF_USDA=22.941
NC_035078.1	74997479	.	C	A	.	.	MAF_USDA=2.459
NC_035078.1	74997617	.	C	T	.	.	MAF_INRAE=26.582;MAF_USDA=5.294
NC_035078.1	74997693	.	G	T	.	.	MAF_USDA=5.738
NC_035078.1	74997713	.	A	G	.	.	MAF_USDA=7.059
NC_035078.1	74997714	.	G	A	.	.	MAF_INRAE=41.667;MAF_USDA=22.941
NC_035078.1	74997717	.	C	T	.	.	MAF_USDA=3.529
NC_035078.1	74997721	.	C	T	.	.	MAF_INRAE=17.089;MAF_USDA=44.706
NC_035078.1	74997725	.	G	A	.	.	MAF_USDA=15.574
NC_035078.1	74997801	.	G	T	.	.	MAF_USDA=6.557
NC_035078.1	74997867	.	C	T	.	.	MAF_INRAE=37.975;MAF_USDA=8.235
NC_035078.1	74997875	.	A	C	.	.	MAF_USDA=3.279
NC_035078.1	74998035	.	G	A	.	.	MAF_INRAE=2.532;MAF_USDA=4.918
NC_035078.1	74998048	.	A	C	.	.	MAF_USDA=1.639
NC_035078.1	74998062	.	C	A	.	.	MAF_USDA=5.738
NC_035078.1	74998082	.	G	A	.	.	MAF_INRAE=41.772;MAF_USDA=24.118
NC_035078.1	74998084	.	C	G	.	.	MAF_INRAE=41.667;MAF_USDA=23.529
NC_035078.1	74998103	.	G	T	.	.	MAF_USDA=2.459
NC_035078.1	74998167	.	T	A	.	.	MAF_INRAE=41.772;MAF_USDA=23.529
NC_035078.1	74998223	.	C	A	.	.	MAF_INRAE=2.532;MAF_USDA=4.918
NC_035078.1	74998247	.	G	C	.	.	MAF_USDA=4.118
NC_035078.1	74998270	.	C	A	.	.	MAF_USDA=8.235
NC_035078.1	74998311	.	G	C	.	.	MAF_INRAE=41.139;MAF_USDA=23.529
NC_035078.1	74998410	.	T	G	.	.	MAF_USDA=5.882
NC_035078.1	74998488	.	T	C	.	.	MAF_INRAE=40.506;MAF_USDA=15.882
NC_035078.1	74998511	.	T	A	.	.	MAF_INRAE=11.392
NC_035078.1	74998581	.	T	A	.	.	MAF_INRAE=42.405;MAF_USDA=23.81
NC_035078.1	74998583	.	C	T	.	.	MAF_INRAE=15.823;MAF_USDA=37.5
NC_035078.1	74998664	.	C	T	.	.	MAF_INRAE=40.506;MAF_USDA=24.706
NC_035078.1	74998703	.	G	T	.	.	MAF_INRAE=6.962;MAF_USDA=1.639
NC_035078.1	74998706	.	T	C	.	.	MAF_INRAE=5.263;MAF_USDA=7.647
NC_035078.1	74998753	.	T	C	.	.	MAF_INRAE=41.772;MAF_USDA=24.118
NC_035078.1	74998788	.	G	A	.	.	MAF_USDA=3.279
NC_035078.1	74998930	.	G	A	.	.	MAF_INRAE=38.608;MAF_USDA=9.412
NC_035078.1	74999027	.	G	T	.	.	MAF_INRAE=41.772;MAF_USDA=23.214
NC_035078.1	74999175	.	T	A	.	.	MAF_INRAE=41.772;MAF_USDA=24.118
NC_035078.1	74999348	.	C	A	.	.	MAF_USDA=1.639
NC_035078.1	74999375	.	G	C	.	.	MAF_INRAE=39.241;MAF_USDA=26.471
NC_035078.1	74999484	.	T	G	.	.	MAF_USDA=13.529
NC_035078.1	74999556	.	A	C	.	.	MAF_INRAE=41.139;MAF_USDA=23.529
NC_035078.1	74999570	.	G	A	.	.	MAF_INRAE=41.772;MAF_USDA=23.529
NC_035078.1	74999596	.	G	C	.	.	MAF_INRAE=41.772;MAF_USDA=23.529
NC_035078.1	74999601	.	T	A	.	.	MAF_INRAE=38.608;MAF_USDA=26.471
NC_035078.1	74999901	.	A	T	.	.	MAF_INRAE=41.139;MAF_USDA=25.294
NC_035078.1	74999905	.	C	T	.	.	MAF_INRAE=40.833;MAF_USDA=25.294
NC_035078.1	75000020	.	G	A	.	.	MAF_USDA=2.459
NC_035078.1	75000042	.	G	A	.	.	MAF_INRAE=17.722;MAF_USDA=41.176
NC_035078.1	75000182	.	A	C	.	.	MAF_INRAE=15.823;MAF_USDA=11.176
NC_035078.1	75000251	.	G	T	.	.	MAF_INRAE=18.354;MAF_USDA=13.529
NC_035078.1	75000299	.	G	A	.	.	MAF_INRAE=41.139;MAF_USDA=24.706
NC_035078.1	75000417	.	C	T	.	.	MAF_USDA=6.25
NC_035078.1	75000450	.	T	A	.	.	MAF_USDA=2.459
NC_035078.1	75000451	.	C	T	.	.	MAF_USDA=2.459
NC_035078.1	75000474	.	T	G	.	.	MAF_USDA=6.557
NC_035078.1	75000505	.	A	C	.	.	MAF_USDA=13.529
NC_035078.1	75000678	.	C	T	.	.	MAF_INRAE=41.139;MAF_USDA=25.294
NC_035078.1	75000687	.	C	T	.	.	MAF_USDA=34.118
NC_035078.1	75000688	.	A	T	.	.	MAF_USDA=5.738
NC_035078.1	75000715	.	T	C	.	.	MAF_USDA=2.459
NC_035078.1	75000716	.	G	T	.	.	MAF_INRAE=17.089;MAF_USDA=27.869
NC_035078.1	75000742	.	C	A	.	.	MAF_INRAE=41.139;MAF_USDA=25.294
NC_035078.1	75000750	.	T	C	.	.	MAF_INRAE=41.139;MAF_USDA=23.529
NC_035078.1	75000775	.	T	A	.	.	MAF_INRAE=5.263;MAF_USDA=5.294
NC_035078.1	75000913	.	G	T	.	.	MAF_USDA=1.639
NC_035078.1	75000948	.	T	C	.	.	MAF_INRAE=15.823;MAF_USDA=9.412
NC_035078.1	75000949	.	T	C	.	.	MAF_USDA=4.918
NC_035078.1	75000953	.	G	A	.	.	MAF_USDA=2.459
NC_035078.1	75000966	.	C	T	.	.	MAF_INRAE=38.608;MAF_USDA=10.588
NC_035078.1	75000988	.	G	A	.	.	MAF_INRAE=38.608;MAF_USDA=10.588
NC_035078.1	75000993	.	T	C	.	.	MAF_USDA=1.639
NC_035078.1	75001001	.	T	C	.	.	MAF_USDA=1.639
NC_035078.1	75001049	.	A	G	.	.	MAF_USDA=1.639
NC_035078.1	75001090	.	A	C	.	.	MAF_INRAE=41.772;MAF_USDA=23.529
NC_035078.1	75001272	.	G	A	.	.	MAF_INRAE=10.759
NC_035078.1	75001320	.	A	G	.	.	MAF_INRAE=38.608;MAF_USDA=32.941
NC_035078.1	75001347	.	A	C	.	.	MAF_USDA=8.235
NC_035078.1	75001349	.	G	A	.	.	MAF_USDA=1.639
NC_035078.1	75001405	.	C	A	.	.	MAF_USDA=2.459
NC_035078.1	75001408	.	C	T	.	.	MAF_INRAE=41.772;MAF_USDA=23.529
NC_035078.1	75001448	.	A	G	.	.	MAF_INRAE=40.506;MAF_USDA=24.118
NC_035078.1	75001516	.	T	C	.	.	MAF_USDA=2.459
NC_035078.1	75001533	.	T	C	.	.	MAF_INRAE=41.139;MAF_USDA=25.294
NC_035078.1	75001584	.	G	A	.	.	MAF_INRAE=41.772;MAF_USDA=23.529
NC_035078.1	75001587	.	G	A	.	.	MAF_USDA=8.235
NC_035078.1	75001647	.	A	C	.	.	MAF_USDA=4.918
NC_035078.1	75001671	.	T	C	.	.	MAF_INRAE=41.139;MAF_USDA=23.529
NC_035078.1	75001680	.	A	G	.	.	MAF_USDA=2.459
NC_035078.1	75001740	.	C	G	.	.	MAF_USDA=31.25
NC_035078.1	75001824	.	T	G	.	.	MAF_INRAE=5.263
NC_035078.1	75001856	.	A	C	.	.	MAF_INRAE=36.842
NC_035078.1	75002953	.	C	G	.	.	MAF_USDA=12.5
NC_035078.1	75002966	.	C	T	.	.	MAF_USDA=20.833
NC_035078.1	75002977	.	C	G	.	.	MAF_USDA=10.417
NC_035078.1	75003020	.	T	G	.	.	MAF_USDA=6.25
NC_035078.1	75003043	.	T	A	.	.	MAF_USDA=4.167
NC_035078.1	75003068	.	T	A	.	.	MAF_USDA=14.583
NC_035078.1	75003145	.	C	T	.	.	MAF_USDA=14.706
NC_035078.1	75003149	.	C	T	.	.	MAF_USDA=18.235
NC_035078.1	75003200	.	A	C	.	.	MAF_USDA=43.75
NC_035078.1	75003203	.	C	T	.	.	MAF_USDA=43.75
NC_035078.1	75003204	.	A	C	.	.	MAF_USDA=43.75
NC_035078.1	75003358	.	T	A	.	.	MAF_USDA=3.279
NC_035078.1	75003403	.	G	A	.	.	MAF_USDA=8.824
NC_035078.1	75003423	.	A	G	.	.	MAF_USDA=2.459
NC_035078.1	75003485	.	C	T	.	.	MAF_USDA=9.016
NC_035078.1	75003486	.	G	A	.	.	MAF_INRAE=41.772;MAF_USDA=25.294
NC_035078.1	75003532	.	C	T	.	.	MAF_INRAE=15.823;MAF_USDA=11.176
NC_035078.1	75003557	.	A	G	.	.	MAF_INRAE=41.772;MAF_USDA=20.588
NC_035078.1	75003599	.	C	T	.	.	MAF_USDA=2.459
NC_035078.1	75003600	.	G	T	.	.	MAF_INRAE=41.772;MAF_USDA=24.706
NC_035078.1	75003604	.	C	A	.	.	MAF_INRAE=41.667;MAF_USDA=25.882
NC_035078.1	75003616	.	C	T	.	.	MAF_INRAE=41.772;MAF_USDA=23.529
NC_035078.1	75003629	.	C	A	.	.	MAF_USDA=10.588
NC_035078.1	75003675	.	C	T	.	.	MAF_USDA=1.639
NC_035078.1	75003703	.	T	C	.	.	MAF_USDA=3.529
NC_035078.1	75003726	.	G	A	.	.	MAF_INRAE=41.772;MAF_USDA=12.295
NC_035078.1	75003737	.	C	G	.	.	MAF_USDA=2.459
NC_035078.1	75003854	.	C	T	.	.	MAF_INRAE=37.975;MAF_USDA=23.529
NC_035078.1	75003855	.	C	A	.	.	MAF_USDA=7.377
NC_035078.1	75003884	.	T	C	.	.	MAF_INRAE=41.772;MAF_USDA=23.529
NC_035078.1	75003885	.	C	T	.	.	MAF_INRAE=34.167;MAF_USDA=45.833
NC_035078.1	75003928	.	C	A	.	.	MAF_USDA=3.529
NC_035078.1	75003929	.	A	T	.	.	MAF_INRAE=2.532;MAF_USDA=5.738
NC_035078.1	75003985	.	C	A	.	.	MAF_USDA=1.639
NC_035078.1	75003987	.	T	A	.	.	MAF_USDA=25.41
NC_035078.1	75004019	.	T	C	.	.	MAF_USDA=9.016
NC_035078.1	75004029	.	T	A	.	.	MAF_USDA=3.279
NC_035078.1	75004037	.	C	T	.	.	MAF_USDA=7.377
NC_035078.1	75004038	.	G	A	.	.	MAF_USDA=7.377
NC_035078.1	75004048	.	G	A	.	.	MAF_USDA=6.471
NC_035078.1	75004057	.	C	T	.	.	MAF_USDA=3.333
NC_035078.1	75004070	.	T	G	.	.	MAF_USDA=6.557
NC_035078.1	75004098	.	A	C	.	.	MAF_INRAE=10.0
NC_035078.1	75004105	.	A	C	.	.	MAF_USDA=17.647
NC_035078.1	75004109	.	C	A	.	.	MAF_USDA=5.738
NC_035078.1	75004111	.	G	C	.	.	MAF_INRAE=1.667
NC_035078.1	75004112	.	T	C	.	.	MAF_INRAE=10.0
NC_035078.1	75004136	.	A	G	.	.	MAF_INRAE=8.333;MAF_USDA=31.25
NC_035078.1	75004201	.	T	G	.	.	MAF_INRAE=1.899
NC_035078.1	75004226	.	A	G	.	.	MAF_INRAE=2.5;MAF_USDA=9.016
NC_035078.1	75004231	.	A	G	.	.	MAF_INRAE=2.5;MAF_USDA=24.706
NC_035078.1	75004235	.	C	A	.	.	MAF_USDA=11.475
NC_035078.1	75004236	.	T	C	.	.	MAF_INRAE=4.167;MAF_USDA=12.5
NC_035078.1	75004246	.	G	C	.	.	MAF_INRAE=3.333;MAF_USDA=9.016
NC_035078.1	75004261	.	C	A	.	.	MAF_USDA=3.279
NC_035078.1	75004263	.	T	C	.	.	MAF_INRAE=4.167
NC_035078.1	75004273	.	G	A	.	.	MAF_INRAE=38.333;MAF_USDA=45.833
NC_035078.1	75004291	.	C	A	.	.	MAF_USDA=8.197
NC_035078.1	75004297	.	T	G	.	.	MAF_USDA=1.639
NC_035078.1	75004300	.	C	T	.	.	MAF_USDA=10.656
NC_035078.1	75004324	.	C	T	.	.	MAF_INRAE=30.0;MAF_USDA=39.583
NC_035078.1	75004325	.	G	A	.	.	MAF_INRAE=1.899
NC_035078.1	75004326	.	G	T	.	.	MAF_INRAE=1.667
NC_035078.1	75004333	.	T	G	.	.	MAF_INRAE=40.0;MAF_USDA=21.765
NC_035078.1	75004338	.	A	C	.	.	MAF_USDA=1.639
NC_035078.1	75004339	.	C	T	.	.	MAF_INRAE=40.0
NC_035078.1	75004340	.	G	A	.	.	MAF_USDA=2.459
NC_035078.1	75004346	.	C	A	.	.	MAF_INRAE=40.833
NC_035078.1	75004347	.	C	T	.	.	MAF_INRAE=40.833;MAF_USDA=47.917
NC_035078.1	75004395	.	C	T	.	.	MAF_USDA=6.471
NC_035078.1	75004399	.	T	C	.	.	MAF_INRAE=29.747;MAF_USDA=40.0
NC_035078.1	75004440	.	C	T	.	.	MAF_USDA=3.279
NC_035078.1	75004461	.	T	C	.	.	MAF_INRAE=41.139;MAF_USDA=25.294
NC_035078.1	75004467	.	T	C	.	.	MAF_USDA=42.353
NC_035078.1	75004495	.	C	A	.	.	MAF_USDA=1.639
NC_035078.1	75004592	.	T	A	.	.	MAF_INRAE=41.772;MAF_USDA=23.529
NC_035078.1	75004598	.	C	T	.	.	MAF_INRAE=27.215;MAF_USDA=5.294
NC_035078.1	75004684	.	G	C	.	.	MAF_INRAE=41.772;MAF_USDA=23.529
NC_035078.1	75004702	.	T	A	.	.	MAF_INRAE=1.667
NC_035078.1	75004704	.	T	A	.	.	MAF_INRAE=25.0;MAF_USDA=12.651
NC_035078.1	75004706	.	T	A	.	.	MAF_USDA=7.377
NC_035078.1	75004728	.	G	T	.	.	MAF_INRAE=41.772;MAF_USDA=23.529
NC_035078.1	75004733	.	T	C	.	.	MAF_USDA=1.639
NC_035078.1	75004794	.	C	T	.	.	MAF_INRAE=41.772;MAF_USDA=23.529
NC_035078.1	75004855	.	A	G	.	.	MAF_USDA=6.25
NC_035078.1	75004968	.	G	A	.	.	MAF_INRAE=15.823;MAF_USDA=9.412
NC_035078.1	75004969	.	G	A	.	.	MAF_USDA=2.083
NC_035078.1	75004987	.	G	A	.	.	MAF_USDA=8.929
NC_035078.1	75005026	.	C	T	.	.	MAF_USDA=2.459
NC_035078.1	75005175	.	G	T	.	.	MAF_INRAE=29.747;MAF_USDA=27.059
NC_035078.1	75005275	.	A	G	.	.	MAF_INRAE=41.139;MAF_USDA=20.588
NC_035078.1	75005291	.	C	T	.	.	MAF_USDA=1.639
NC_035078.1	75005328	.	C	T	.	.	MAF_INRAE=27.215;MAF_USDA=5.294
NC_035078.1	75005347	.	C	T	.	.	MAF_INRAE=41.772;MAF_USDA=23.529
NC_035078.1	75005373	.	T	C	.	.	MAF_INRAE=41.772;MAF_USDA=23.529
NC_035078.1	75005458	.	T	A	.	.	MAF_INRAE=29.747;MAF_USDA=14.706
NC_035078.1	75005459	.	T	G	.	.	MAF_INRAE=41.772;MAF_USDA=22.941
NC_035078.1	75005462	.	C	A	.	.	MAF_INRAE=41.667;MAF_USDA=22.941
NC_035078.1	75005516	.	C	T	.	.	MAF_USDA=2.083
NC_035078.1	75005546	.	G	T	.	.	MAF_USDA=2.459
NC_035078.1	75005547	.	T	G	.	.	MAF_INRAE=41.139;MAF_USDA=23.529
NC_035078.1	75005584	.	C	A	.	.	MAF_USDA=4.118
NC_035078.1	75005586	.	T	C	.	.	MAF_INRAE=27.215;MAF_USDA=2.083
NC_035078.1	75005610	.	C	T	.	.	MAF_INRAE=27.215;MAF_USDA=5.294
NC_035078.1	75005670	.	C	T	.	.	MAF_USDA=1.639
NC_035078.1	75005671	.	T	A	.	.	MAF_INRAE=31.013;MAF_USDA=47.647
NC_035078.1	75005756	.	A	C	.	.	MAF_INRAE=41.772;MAF_USDA=22.941
NC_035078.1	75005795	.	A	T	.	.	MAF_INRAE=41.772;MAF_USDA=20.0
NC_035078.1	75005799	.	C	G	.	.	MAF_INRAE=41.667;MAF_USDA=22.941
NC_035078.1	75005804	.	A	T	.	.	MAF_INRAE=34.81;MAF_USDA=7.647
NC_035078.1	75005858	.	C	T	.	.	MAF_INRAE=27.215;MAF_USDA=4.118
NC_035078.1	75005929	.	C	A	.	.	MAF_INRAE=41.139;MAF_USDA=23.529
NC_035078.1	75006011	.	T	G	.	.	MAF_INRAE=28.481;MAF_USDA=38.824
NC_035078.1	75006096	.	T	C	.	.	MAF_INRAE=29.747;MAF_USDA=29.412
NC_035078.1	75006132	.	C	T	.	.	MAF_USDA=2.459
NC_035078.1	75006164	.	T	A	.	.	MAF_USDA=8.235
NC_035078.1	75006166	.	A	G	.	.	MAF_INRAE=42.5;MAF_USDA=23.81
NC_035078.1	75006214	.	G	T	.	.	MAF_USDA=1.639
NC_035078.1	75006224	.	T	A	.	.	MAF_USDA=2.459
NC_035078.1	75006254	.	C	T	.	.	MAF_USDA=8.235
NC_035078.1	75006259	.	C	T	.	.	MAF_INRAE=41.772;MAF_USDA=23.529
NC_035078.1	75006339	.	A	C	.	.	MAF_USDA=2.459
NC_035078.1	75006452	.	T	A	.	.	MAF_USDA=2.459
NC_035078.1	75006505	.	T	A	.	.	MAF_INRAE=13.333
NC_035078.1	75006556	.	T	G	.	.	MAF_USDA=3.279
NC_035078.1	75006585	.	G	C	.	.	MAF_USDA=2.083
NC_035078.1	75006623	.	C	A	.	.	MAF_USDA=13.529
NC_035078.1	75006642	.	G	T	.	.	MAF_INRAE=41.139;MAF_USDA=22.941
NC_035078.1	75006686	.	G	T	.	.	MAF_INRAE=41.139;MAF_USDA=22.941
NC_035078.1	75006704	.	C	A	.	.	MAF_USDA=1.765
NC_035078.1	75006706	.	G	C	.	.	MAF_USDA=1.639
NC_035078.1	75006718	.	C	T	.	.	MAF_INRAE=29.114;MAF_USDA=16.471
NC_035078.1	75006750	.	G	C	.	.	MAF_INRAE=29.114;MAF_USDA=15.294
NC_035078.1	75006764	.	A	G	.	.	MAF_USDA=2.459
NC_035078.1	75006793	.	C	A	.	.	MAF_INRAE=26.582;MAF_USDA=5.294
NC_035078.1	75006798	.	C	A	.	.	MAF_INRAE=41.772;MAF_USDA=23.81
NC_035078.1	75006867	.	T	C	.	.	MAF_USDA=2.459
NC_035078.1	75006943	.	C	A	.	.	MAF_INRAE=15.823;MAF_USDA=10.588
NC_035078.1	75006992	.	C	A	.	.	MAF_INRAE=41.772;MAF_USDA=23.529
NC_035078.1	75006997	.	C	A	.	.	MAF_INRAE=11.392;MAF_USDA=3.279
NC_035078.1	75007014	.	A	G	.	.	MAF_INRAE=11.392;MAF_USDA=1.639
NC_035078.1	75007019	.	A	G	.	.	MAF_USDA=2.941
NC_035078.1	75007026	.	G	A	.	.	MAF_INRAE=11.392;MAF_USDA=1.639
NC_035078.1	75007029	.	T	C	.	.	MAF_INRAE=13.333;MAF_USDA=1.639
NC_035078.1	75007147	.	A	C	.	.	MAF_INRAE=41.772;MAF_USDA=24.706
NC_035078.1	75007169	.	T	A	.	.	MAF_USDA=1.639
NC_035078.1	75007170	.	A	C	.	.	MAF_INRAE=28.481;MAF_USDA=44.706
NC_035078.1	75007175	.	G	A	.	.	MAF_USDA=4.706
NC_035078.1	75007223	.	T	C	.	.	MAF_INRAE=29.747;MAF_USDA=4.167
NC_035078.1	75007228	.	T	A	.	.	MAF_INRAE=41.772;MAF_USDA=23.529
NC_035078.1	75007328	.	C	T	.	.	MAF_USDA=1.639
NC_035078.1	75007336	.	A	T	.	.	MAF_INRAE=15.823;MAF_USDA=9.412
NC_035078.1	75007339	.	C	T	.	.	MAF_INRAE=32.5;MAF_USDA=11.176
NC_035078.1	75007340	.	C	A	.	.	MAF_INRAE=41.772;MAF_USDA=23.529
NC_035078.1	75007437	.	T	C	.	.	MAF_USDA=3.279
NC_035078.1	75007442	.	C	T	.	.	MAF_USDA=4.098
NC_035078.1	75007568	.	G	A	.	.	MAF_INRAE=29.747;MAF_USDA=30.0
NC_035078.1	75007697	.	T	C	.	.	MAF_INRAE=9.167
NC_035078.1	75007699	.	G	A	.	.	MAF_INRAE=41.772;MAF_USDA=23.529
NC_035078.1	75007708	.	A	C	.	.	MAF_USDA=7.377
NC_035078.1	75007736	.	G	A	.	.	MAF_USDA=2.459
NC_035078.1	75007745	.	C	T	.	.	MAF_INRAE=29.747;MAF_USDA=29.412
NC_035078.1	75007754	.	T	G	.	.	MAF_INRAE=28.481;MAF_USDA=38.824
NC_035078.1	75007756	.	T	A	.	.	MAF_INRAE=41.772;MAF_USDA=23.529
NC_035078.1	75007775	.	C	A	.	.	MAF_INRAE=15.823;MAF_USDA=8.824
NC_035078.1	75007784	.	G	T	.	.	MAF_USDA=2.459
NC_035078.1	75007820	.	C	T	.	.	MAF_INRAE=27.848;MAF_USDA=11.765
NC_035078.1	75007987	.	C	T	.	.	MAF_USDA=12.941
NC_035078.1	75008015	.	A	T	.	.	MAF_USDA=1.639
NC_035078.1	75008046	.	T	C	.	.	MAF_USDA=48.235
NC_035078.1	75008061	.	G	T	.	.	MAF_USDA=23.529
NC_035078.1	75008537	.	A	T	.	.	MAF_USDA=2.083
NC_035078.1	75008546	.	T	C	.	.	MAF_USDA=45.833
NC_035078.1	75008561	.	C	G	.	.	MAF_USDA=10.0
NC_035078.1	75008593	.	A	G	.	.	MAF_USDA=6.557
NC_035078.1	75008692	.	A	C	.	.	MAF_INRAE=28.481;MAF_USDA=47.647
NC_035078.1	75008736	.	G	A	.	.	MAF_INRAE=16.456;MAF_USDA=10.0
NC_035078.1	75008778	.	C	A	.	.	MAF_USDA=2.459
NC_035078.1	75008790	.	A	G	.	.	MAF_INRAE=39.873;MAF_USDA=19.412
NC_035078.1	75008793	.	G	A	.	.	MAF_INRAE=15.823;MAF_USDA=9.412
NC_035078.1	75008796	.	G	T	.	.	MAF_INRAE=39.873;MAF_USDA=22.353
NC_035078.1	75008810	.	T	A	.	.	MAF_INRAE=28.481;MAF_USDA=38.824
NC_035078.1	75008838	.	G	C	.	.	MAF_INRAE=41.139;MAF_USDA=23.529
NC_035078.1	75008871	.	G	A	.	.	MAF_USDA=1.639
NC_035078.1	75008941	.	G	C	.	.	MAF_USDA=47.917
NC_035078.1	75008950	.	G	C	.	.	MAF_USDA=2.083
NC_035078.1	75008955	.	C	T	.	.	MAF_USDA=18.333
NC_035078.1	75008957	.	T	C	.	.	MAF_USDA=45.833
NC_035078.1	75009027	.	C	T	.	.	MAF_USDA=3.279
NC_035078.1	75009028	.	C	A	.	.	MAF_INRAE=5.263;MAF_USDA=12.5
NC_035078.1	75009043	.	G	A	.	.	MAF_INRAE=41.139;MAF_USDA=18.824
NC_035078.1	75009068	.	T	G	.	.	MAF_INRAE=29.114;MAF_USDA=29.412
NC_035078.1	75009093	.	G	C	.	.	MAF_INRAE=2.532;MAF_USDA=5.738
NC_035078.1	75009152	.	G	T	.	.	MAF_USDA=6.471
NC_035078.1	75009186	.	G	A	.	.	MAF_USDA=1.639
NC_035078.1	75009276	.	G	A	.	.	MAF_USDA=1.639
NC_035078.1	75009330	.	C	A	.	.	MAF_INRAE=41.772;MAF_USDA=21.176
NC_035078.1	75009361	.	G	A	.	.	MAF_USDA=2.459
NC_035078.1	75009437	.	G	T	.	.	MAF_INRAE=29.747;MAF_USDA=13.529
NC_035078.1	75009493	.	A	T	.	.	MAF_INRAE=41.139;MAF_USDA=23.529
NC_035078.1	75009503	.	T	G	.	.	MAF_USDA=1.639
NC_035078.1	75009764	.	G	A	.	.	MAF_INRAE=41.772;MAF_USDA=23.529
NC_035078.1	75009806	.	A	G	.	.	MAF_INRAE=41.772;MAF_USDA=22.941
NC_035078.1	75009853	.	G	A	.	.	MAF_USDA=1.639
NC_035078.1	75009887	.	G	T	.	.	MAF_USDA=11.765
NC_035078.1	75010058	.	C	T	.	.	MAF_INRAE=25.833;MAF_USDA=13.529
NC_035078.1	75010059	.	T	G	.	.	MAF_USDA=2.941
NC_035078.1	75010081	.	A	C	.	.	MAF_INRAE=25.833;MAF_USDA=13.529
NC_035078.1	75010109	.	G	C	.	.	MAF_INRAE=24.167;MAF_USDA=4.098
NC_035078.1	75010174	.	A	G	.	.	MAF_USDA=22.353
NC_035078.1	75010176	.	A	T	.	.	MAF_USDA=22.353
NC_035078.1	75010177	.	G	T	.	.	MAF_USDA=22.941
NC_035078.1	75010178	.	A	T	.	.	MAF_USDA=22.353
NC_035078.1	75010179	.	C	G	.	.	MAF_USDA=22.353
NC_035078.1	75010233	.	C	T	.	.	MAF_USDA=6.471
NC_035078.1	75010234	.	C	G	.	.	MAF_USDA=5.882
NC_035078.1	75010283	.	G	C	.	.	MAF_USDA=2.459
NC_035078.1	75010298	.	C	T	.	.	MAF_INRAE=31.013;MAF_USDA=28.824
NC_035078.1	75010299	.	G	A	.	.	MAF_INRAE=41.772;MAF_USDA=23.529
NC_035078.1	75010322	.	T	C	.	.	MAF_USDA=1.639
NC_035078.1	75010328	.	T	C	.	.	MAF_USDA=17.213
NC_035078.1	75010330	.	T	A	.	.	MAF_INRAE=2.532;MAF_USDA=5.738
NC_035078.1	75010417	.	C	T	.	.	MAF_USDA=4.118
NC_035078.1	75010453	.	T	C	.	.	MAF_USDA=13.934
NC_035078.1	75010513	.	G	A	.	.	MAF_INRAE=6.667
NC_035078.1	75010524	.	G	A	.	.	MAF_USDA=11.176
NC_035078.1	75010529	.	G	A	.	.	MAF_USDA=6.471
NC_035078.1	75010565	.	T	G	.	.	MAF_INRAE=41.772;MAF_USDA=24.118
NC_035078.1	75010583	.	T	C	.	.	MAF_USDA=1.639
NC_035078.1	75010626	.	A	C	.	.	MAF_USDA=1.639
NC_035078.1	75010634	.	T	C	.	.	MAF_USDA=14.754
NC_035078.1	75010652	.	A	T	.	.	MAF_USDA=1.639
NC_035078.1	75010694	.	T	C	.	.	MAF_USDA=2.941
NC_035078.1	75010702	.	C	T	.	.	MAF_INRAE=41.772;MAF_USDA=23.529
NC_035078.1	75010730	.	C	T	.	.	MAF_INRAE=27.215;MAF_USDA=11.176
NC_035078.1	75010849	.	C	T	.	.	MAF_INRAE=29.747;MAF_USDA=31.765
NC_035078.1	75010885	.	G	A	.	.	MAF_INRAE=41.139;MAF_USDA=23.529
NC_035078.1	75010905	.	T	C	.	.	MAF_USDA=8.824
NC_035078.1	75010926	.	C	T	.	.	MAF_USDA=2.459
NC_035078.1	75010991	.	T	A	.	.	MAF_INRAE=6.667;MAF_USDA=6.471
NC_035078.1	75010996	.	C	A	.	.	MAF_INRAE=41.772;MAF_USDA=24.118
NC_035078.1	75011026	.	C	T	.	.	MAF_INRAE=41.772;MAF_USDA=23.529
NC_035078.1	75011080	.	G	A	.	.	MAF_USDA=1.639
NC_035078.1	75011106	.	G	T	.	.	MAF_USDA=15.574
NC_035078.1	75011107	.	G	T	.	.	MAF_USDA=14.754
NC_035078.1	75011290	.	G	A	.	.	MAF_USDA=2.459
NC_035078.1	75011326	.	A	G	.	.	MAF_INRAE=11.392
NC_035078.1	75011333	.	G	A	.	.	MAF_INRAE=41.772;MAF_USDA=23.529
NC_035078.1	75011336	.	T	G	.	.	MAF_INRAE=41.667;MAF_USDA=24.118
NC_035078.1	75011361	.	C	A	.	.	MAF_USDA=1.667
NC_035078.1	75011377	.	A	T	.	.	MAF_INRAE=41.772;MAF_USDA=23.81
NC_035078.1	75011408	.	G	A	.	.	MAF_INRAE=41.772;MAF_USDA=24.118
NC_035078.1	75011412	.	G	A	.	.	MAF_INRAE=41.667
NC_035078.1	75011491	.	C	T	.	.	MAF_USDA=6.548
NC_035078.1	75011531	.	G	A	.	.	MAF_INRAE=11.392;MAF_USDA=2.083
NC_035078.1	75011555	.	A	G	.	.	MAF_USDA=1.639
NC_035078.1	75011572	.	A	T	.	.	MAF_USDA=47.917
NC_035078.1	75011586	.	C	T	.	.	MAF_INRAE=42.405;MAF_USDA=23.529
NC_035078.1	75011620	.	C	T	.	.	MAF_INRAE=12.025
NC_035078.1	75011677	.	A	T	.	.	MAF_USDA=1.695
NC_035078.1	75011680	.	T	G	.	.	MAF_USDA=8.475
NC_035078.1	75011681	.	A	T	.	.	MAF_USDA=2.5
NC_035078.1	75011689	.	G	A	.	.	MAF_USDA=39.583
NC_035078.1	75011703	.	C	A	.	.	MAF_INRAE=42.405;MAF_USDA=24.096
NC_035078.1	75011712	.	C	T	.	.	MAF_USDA=2.542
NC_035078.1	75011744	.	T	A	.	.	MAF_INRAE=2.532;MAF_USDA=5.833
NC_035078.1	75011782	.	T	C	.	.	MAF_INRAE=42.405;MAF_USDA=22.353
NC_035078.1	75011800	.	A	G	.	.	MAF_INRAE=42.405;MAF_USDA=22.941
NC_035078.1	75011809	.	A	G	.	.	MAF_INRAE=25.949;MAF_USDA=11.31
NC_035078.1	75011841	.	A	C	.	.	MAF_INRAE=1.667
NC_035078.1	75011860	.	A	T	.	.	MAF_INRAE=25.949;MAF_USDA=10.417
NC_035078.1	75011861	.	T	A	.	.	MAF_INRAE=33.333;MAF_USDA=45.833
NC_035078.1	75011863	.	T	A	.	.	MAF_USDA=8.333
NC_035078.1	75011927	.	G	T	.	.	MAF_USDA=11.765
NC_035078.1	75011975	.	A	C	.	.	MAF_USDA=1.639
NC_035078.1	75012030	.	C	T	.	.	MAF_INRAE=27.848;MAF_USDA=39.412
NC_035078.1	75012082	.	G	A	.	.	MAF_USDA=7.377
NC_035078.1	75012091	.	C	T	.	.	MAF_USDA=4.098
NC_035078.1	75012174	.	G	A	.	.	MAF_USDA=1.639
NC_035078.1	75012210	.	C	T	.	.	MAF_USDA=2.941
NC_035078.1	75012314	.	A	C	.	.	MAF_USDA=4.098
NC_035078.1	75012332	.	C	T	.	.	MAF_INRAE=15.823;MAF_USDA=9.412
NC_035078.1	75012546	.	T	C	.	.	MAF_USDA=1.639
NC_035078.1	75012605	.	T	A	.	.	MAF_USDA=8.235
NC_035078.1	75012617	.	T	C	.	.	MAF_USDA=1.724
NC_035078.1	75012624	.	C	T	.	.	MAF_USDA=1.639
NC_035078.1	75012630	.	T	C	.	.	MAF_USDA=2.459
NC_035078.1	75012655	.	A	C	.	.	MAF_USDA=1.639
NC_035078.1	75012718	.	G	T	.	.	MAF_INRAE=11.392
NC_035078.1	75012817	.	T	A	.	.	MAF_INRAE=40.506;MAF_USDA=23.529
NC_035078.1	75012925	.	G	A	.	.	MAF_INRAE=41.139;MAF_USDA=20.588
NC_035078.1	75012994	.	T	G	.	.	MAF_USDA=12.353
NC_035078.1	75013093	.	C	A	.	.	MAF_USDA=2.083
NC_035078.1	75013138	.	A	C	.	.	MAF_USDA=2.459
NC_035078.1	75013149	.	C	T	.	.	MAF_USDA=2.941
NC_035078.1	75013167	.	G	C	.	.	MAF_INRAE=28.481;MAF_USDA=39.583
NC_035078.1	75013217	.	G	A	.	.	MAF_USDA=2.459
NC_035078.1	75013309	.	G	A	.	.	MAF_INRAE=5.263
NC_035078.1	75013379	.	T	C	.	.	MAF_USDA=3.279
NC_035078.1	75013423	.	G	A	.	.	MAF_USDA=11.176
NC_035078.1	75013577	.	G	A	.	.	MAF_INRAE=29.747;MAF_USDA=14.706
NC_035078.1	75013654	.	G	A	.	.	MAF_INRAE=27.215;MAF_USDA=5.294
NC_035078.1	75013864	.	G	C	.	.	MAF_INRAE=41.139;MAF_USDA=20.0
NC_035078.1	75013988	.	C	T	.	.	MAF_USDA=5.882
NC_035078.1	75014259	.	G	A	.	.	MAF_USDA=1.639
NC_035078.1	75014285	.	C	T	.	.	MAF_USDA=1.639
NC_035078.1	75014385	.	G	T	.	.	MAF_INRAE=41.772;MAF_USDA=37.059
NC_035078.1	75014533	.	C	T	.	.	MAF_USDA=1.639
NC_035078.1	75014553	.	A	G	.	.	MAF_USDA=2.459
NC_035078.1	75014596	.	C	A	.	.	MAF_USDA=1.639
NC_035078.1	75014611	.	C	T	.	.	MAF_USDA=2.459
NC_035078.1	75014698	.	G	T	.	.	MAF_USDA=2.459
NC_035078.1	75014704	.	G	A	.	.	MAF_USDA=4.118
NC_035078.1	75014710	.	A	G	.	.	MAF_USDA=1.639
NC_035078.1	75014744	.	C	T	.	.	MAF_INRAE=27.848;MAF_USDA=4.918
NC_035078.1	75014746	.	T	C	.	.	MAF_INRAE=41.139;MAF_USDA=22.941
NC_035078.1	75014798	.	G	C	.	.	MAF_USDA=2.459
NC_035078.1	75014835	.	G	A	.	.	MAF_USDA=2.941
NC_035078.1	75015084	.	C	T	.	.	MAF_USDA=7.059
NC_035078.1	75015152	.	C	G	.	.	MAF_USDA=1.639
NC_035078.1	75015207	.	G	A	.	.	MAF_USDA=12.353
NC_035078.1	75015252	.	C	A	.	.	MAF_USDA=17.647
NC_035078.1	75015267	.	C	T	.	.	MAF_USDA=1.639
NC_035078.1	75015303	.	A	G	.	.	MAF_INRAE=43.038;MAF_USDA=29.412
NC_035078.1	75015332	.	G	A	.	.	MAF_INRAE=27.215;MAF_USDA=12.353
NC_035078.1	75015396	.	A	T	.	.	MAF_INRAE=29.747;MAF_USDA=14.706
NC_035078.1	75015434	.	A	C	.	.	MAF_USDA=4.098
NC_035078.1	75015440	.	T	C	.	.	MAF_USDA=1.639
NC_035078.1	75015550	.	C	T	.	.	MAF_INRAE=41.772;MAF_USDA=23.529
NC_035078.1	75015576	.	A	G	.	.	MAF_INRAE=29.114;MAF_USDA=13.529
NC_035078.1	75015687	.	T	C	.	.	MAF_INRAE=34.81;MAF_USDA=16.667
NC_035078.1	75015771	.	T	C	.	.	MAF_USDA=2.5
NC_035078.1	75015814	.	T	G	.	.	MAF_INRAE=27.215;MAF_USDA=12.5
NC_035078.1	75015859	.	A	G	.	.	MAF_INRAE=15.823;MAF_USDA=9.524
NC_035078.1	75015885	.	C	T	.	.	MAF_USDA=2.5
NC_035078.1	75015928	.	T	C	.	.	MAF_INRAE=27.215;MAF_USDA=12.353
NC_035078.1	75015935	.	A	C	.	.	MAF_INRAE=41.772;MAF_USDA=23.529
NC_035078.1	75015975	.	C	A	.	.	MAF_INRAE=41.139;MAF_USDA=23.529
NC_035078.1	75016070	.	T	G	.	.	MAF_INRAE=41.772
NC_035078.1	75016110	.	C	T	.	.	MAF_INRAE=29.747;MAF_USDA=19.672
NC_035078.1	75016291	.	A	C	.	.	MAF_USDA=2.459
NC_035078.1	75016318	.	A	T	.	.	MAF_USDA=22.917
NC_035078.1	75016320	.	G	T	.	.	MAF_USDA=18.75
NC_035078.1	75016386	.	C	G	.	.	MAF_USDA=3.279
NC_035078.1	75016433	.	T	G	.	.	MAF_USDA=2.083
NC_035078.1	75016481	.	A	G	.	.	MAF_INRAE=27.215;MAF_USDA=12.941
NC_035078.1	75016489	.	T	G	.	.	MAF_USDA=1.639
NC_035078.1	75016510	.	C	G	.	.	MAF_USDA=9.412
NC_035078.1	75016668	.	G	A	.	.	MAF_INRAE=41.772;MAF_USDA=23.529
NC_035078.1	75016755	.	C	G	.	.	MAF_USDA=28.235
NC_035078.1	75016785	.	A	G	.	.	MAF_INRAE=28.481;MAF_USDA=30.0
NC_035078.1	75016939	.	T	C	.	.	MAF_USDA=9.412
NC_035078.1	75016960	.	T	A	.	.	MAF_USDA=6.25
NC_035078.1	75016965	.	T	A	.	.	MAF_USDA=5.738
NC_035078.1	75016980	.	A	T	.	.	MAF_INRAE=27.215;MAF_USDA=12.353
NC_035078.1	75017005	.	G	A	.	.	MAF_USDA=1.639
NC_035078.1	75017021	.	C	A	.	.	MAF_USDA=1.639
NC_035078.1	75017114	.	G	T	.	.	MAF_USDA=28.235
NC_035078.1	75017121	.	A	T	.	.	MAF_INRAE=41.772;MAF_USDA=20.0
NC_035078.1	75017264	.	G	A	.	.	MAF_USDA=4.918
NC_035078.1	75017293	.	C	G	.	.	MAF_USDA=2.941
NC_035078.1	75017377	.	T	G	.	.	MAF_USDA=7.377
NC_035078.1	75017394	.	C	T	.	.	MAF_USDA=7.377
NC_035078.1	75017454	.	G	A	.	.	MAF_USDA=4.098
NC_035078.1	75017474	.	G	A	.	.	MAF_INRAE=41.772;MAF_USDA=20.588
NC_035078.1	75017486	.	G	A	.	.	MAF_USDA=6.557
NC_035078.1	75017511	.	T	A	.	.	MAF_USDA=4.098
NC_035078.1	75017568	.	A	G	.	.	MAF_INRAE=26.582;MAF_USDA=12.941
NC_035078.1	75017632	.	C	T	.	.	MAF_USDA=5.294
NC_035078.1	75017633	.	G	A	.	.	MAF_USDA=1.639
NC_035078.1	75017698	.	T	C	.	.	MAF_USDA=16.471
NC_035078.1	75017788	.	C	T	.	.	MAF_USDA=10.0
NC_035078.1	75017904	.	A	T	.	.	MAF_USDA=8.824
NC_035078.1	75017906	.	C	T	.	.	MAF_USDA=8.824
NC_035078.1	75017977	.	T	A	.	.	MAF_USDA=8.197
NC_035078.1	75018159	.	C	T	.	.	MAF_INRAE=41.139;MAF_USDA=20.0
NC_035078.1	75018246	.	G	A	.	.	MAF_USDA=7.647
NC_035078.1	75018374	.	C	T	.	.	MAF_USDA=1.639
NC_035078.1	75018421	.	G	A	.	.	MAF_INRAE=43.038;MAF_USDA=27.059
NC_035078.1	75018671	.	A	C	.	.	MAF_USDA=7.647
NC_035078.1	75018703	.	T	C	.	.	MAF_USDA=1.765
NC_035078.1	75018738	.	T	A	.	.	MAF_USDA=2.459
NC_035078.1	75018809	.	C	T	.	.	MAF_USDA=3.279
NC_035078.1	75018810	.	G	A	.	.	MAF_USDA=5.294
NC_035078.1	75018846	.	C	T	.	.	MAF_USDA=4.167
NC_035078.1	75018868	.	T	G	.	.	MAF_USDA=1.176
NC_035078.1	75018953	.	C	T	.	.	MAF_INRAE=11.392
NC_035078.1	75018956	.	C	T	.	.	MAF_INRAE=15.823;MAF_USDA=12.941
NC_035078.1	75018980	.	A	T	.	.	MAF_INRAE=15.823;MAF_USDA=15.294
NC_035078.1	75019015	.	G	A	.	.	MAF_INRAE=10.759
NC_035078.1	75019219	.	A	C	.	.	MAF_USDA=3.279
NC_035078.1	75019247	.	C	T	.	.	MAF_USDA=2.459
NC_035078.1	75019307	.	G	T	.	.	MAF_USDA=15.882
NC_035078.1	75019308	.	C	T	.	.	MAF_INRAE=24.051;MAF_USDA=4.118
NC_035078.1	75019397	.	T	C	.	.	MAF_USDA=2.459
NC_035078.1	75019411	.	T	C	.	.	MAF_USDA=6.25
NC_035078.1	75019479	.	A	T	.	.	MAF_INRAE=2.532;MAF_USDA=1.639
NC_035078.1	75019668	.	T	G	.	.	MAF_INRAE=28.481;MAF_USDA=37.5
NC_035078.1	75019674	.	G	T	.	.	MAF_INRAE=41.772
NC_035078.1	75019707	.	T	A	.	.	MAF_INRAE=41.772;MAF_USDA=35.294
NC_035078.1	75019768	.	G	A	.	.	MAF_USDA=1.176
NC_035078.1	75019804	.	T	C	.	.	MAF_INRAE=3.797;MAF_USDA=27.869
NC_035078.1	75019886	.	C	T	.	.	MAF_INRAE=3.797;MAF_USDA=35.246
NC_035078.1	75019940	.	G	T	.	.	MAF_USDA=6.471
NC_035078.1	75019989	.	G	A	.	.	MAF_USDA=2.459
NC_035078.1	75019998	.	G	T	.	.	MAF_INRAE=15.823;MAF_USDA=10.0
NC_035078.1	75020243	.	A	G	.	.	MAF_USDA=3.279
NC_035078.1	75020280	.	A	T	.	.	MAF_USDA=1.639
NC_035078.1	75020392	.	A	G	.	.	MAF_USDA=1.639
NC_035078.1	75020432	.	G	A	.	.	MAF_USDA=5.882
NC_035078.1	75020585	.	G	T	.	.	MAF_INRAE=2.532
NC_035078.1	75020852	.	T	G	.	.	MAF_USDA=2.459
NC_035078.1	75020908	.	C	G	.	.	MAF_USDA=7.5
NC_035078.1	75020963	.	A	G	.	.	MAF_USDA=4.098
NC_035078.1	75020979	.	A	C	.	.	MAF_USDA=13.115
NC_035078.1	75020982	.	T	G	.	.	MAF_INRAE=3.165;MAF_USDA=9.836
NC_035078.1	75021019	.	A	C	.	.	MAF_USDA=1.639
NC_035078.1	75021050	.	C	T	.	.	MAF_INRAE=5.263;MAF_USDA=25.41
NC_035078.1	75021057	.	T	G	.	.	MAF_INRAE=5.263;MAF_USDA=23.77
NC_035078.1	75021117	.	C	A	.	.	MAF_USDA=1.639
NC_035078.1	75021161	.	A	G	.	.	MAF_USDA=12.941
NC_035078.1	75021206	.	C	A	.	.	MAF_INRAE=41.772;MAF_USDA=21.176
NC_035078.1	75021260	.	G	A	.	.	MAF_USDA=4.918
NC_035078.1	75021371	.	C	G	.	.	MAF_INRAE=42.405;MAF_USDA=22.353
NC_035078.1	75021379	.	C	T	.	.	MAF_USDA=1.639
NC_035078.1	75021430	.	A	T	.	.	MAF_INRAE=5.263;MAF_USDA=21.311
NC_035078.1	75021455	.	A	G	.	.	MAF_USDA=2.459
NC_035078.1	75021467	.	G	T	.	.	MAF_USDA=1.639
NC_035078.1	75021473	.	A	C	.	.	MAF_USDA=2.459
NC_035078.1	75021477	.	T	G	.	.	MAF_USDA=17.213
NC_035078.1	75021480	.	A	T	.	.	MAF_USDA=4.098
NC_035078.1	75021561	.	G	A	.	.	MAF_INRAE=41.772;MAF_USDA=21.176
NC_035078.1	75021710	.	G	T	.	.	MAF_INRAE=15.19;MAF_USDA=33.529
NC_035078.1	75021716	.	C	T	.	.	MAF_USDA=5.738
NC_035078.1	75021780	.	C	A	.	.	MAF_USDA=7.059
NC_035078.1	75021968	.	T	C	.	.	MAF_INRAE=43.038;MAF_USDA=21.765
NC_035078.1	75021979	.	T	A	.	.	MAF_INRAE=2.532;MAF_USDA=10.656
NC_035078.1	75022009	.	T	G	.	.	MAF_USDA=1.639
NC_035078.1	75022066	.	A	G	.	.	MAF_USDA=1.639
NC_035078.1	75022103	.	A	T	.	.	MAF_INRAE=11.392;MAF_USDA=7.377
NC_035078.1	75022104	.	A	G	.	.	MAF_USDA=42.941
NC_035078.1	75022108	.	G	A	.	.	MAF_USDA=2.459
NC_035078.1	75022143	.	A	G	.	.	MAF_INRAE=10.526;MAF_USDA=14.118
NC_035078.1	75022180	.	T	G	.	.	MAF_INRAE=15.823;MAF_USDA=11.176
NC_035078.1	75022195	.	T	A	.	.	MAF_USDA=6.471
NC_035078.1	75022284	.	T	C	.	.	MAF_INRAE=42.405;MAF_USDA=32.353
NC_035078.1	75022344	.	C	A	.	.	MAF_INRAE=42.405;MAF_USDA=23.529
NC_035078.1	75022500	.	T	C	.	.	MAF_INRAE=2.532
NC_035078.1	75022522	.	G	A	.	.	MAF_USDA=7.377
NC_035078.1	75022555	.	C	T	.	.	MAF_USDA=1.639
NC_035078.1	75022675	.	G	T	.	.	MAF_INRAE=15.823;MAF_USDA=29.167
NC_035078.1	75022681	.	A	G	.	.	MAF_INRAE=5.263;MAF_USDA=3.529
NC_035078.1	75022730	.	T	G	.	.	MAF_USDA=1.639
NC_035078.1	75022841	.	C	T	.	.	MAF_USDA=4.098
NC_035078.1	75022930	.	C	A	.	.	MAF_INRAE=26.582;MAF_USDA=21.176
NC_035078.1	75022937	.	T	C	.	.	MAF_INRAE=18.354;MAF_USDA=22.353
NC_035078.1	75022970	.	T	A	.	.	MAF_USDA=4.098
NC_035078.1	75023016	.	G	A	.	.	MAF_USDA=23.529
NC_035078.1	75023062	.	A	G	.	.	MAF_INRAE=44.304;MAF_USDA=18.824
NC_035078.1	75023100	.	A	T	.	.	MAF_INRAE=31.013;MAF_USDA=14.706
NC_035078.1	75023104	.	G	A	.	.	MAF_INRAE=27.5;MAF_USDA=32.941
NC_035078.1	75023246	.	G	A	.	.	MAF_INRAE=1.667;MAF_USDA=2.459
NC_035078.1	75023252	.	C	G	.	.	MAF_USDA=2.459
NC_035078.1	75023272	.	G	T	.	.	MAF_USDA=2.459
NC_035078.1	75023304	.	A	T	.	.	MAF_USDA=1.639
NC_035078.1	75023332	.	G	T	.	.	MAF_INRAE=39.241;MAF_USDA=45.082
NC_035078.1	75023393	.	G	C	.	.	MAF_INRAE=2.532;MAF_USDA=33.607
NC_035078.1	75023412	.	T	A	.	.	MAF_INRAE=2.632
NC_035078.1	75023426	.	A	T	.	.	MAF_USDA=2.083
NC_035078.1	75023433	.	A	C	.	.	MAF_INRAE=15.0
NC_035078.1	75023435	.	T	A	.	.	MAF_USDA=47.917
NC_035078.1	75023438	.	C	A	.	.	MAF_USDA=17.647
NC_035078.1	75023512	.	G	A	.	.	MAF_USDA=6.25
NC_035078.1	75023514	.	T	C	.	.	MAF_USDA=6.25
NC_035078.1	75023543	.	C	A	.	.	MAF_USDA=4.706
NC_035078.1	75023748	.	G	A	.	.	MAF_USDA=35.417
NC_035078.1	75024412	.	T	A	.	.	MAF_USDA=18.75
NC_035078.1	75024426	.	C	T	.	.	MAF_USDA=8.333
NC_035078.1	75024519	.	C	T	.	.	MAF_USDA=6.25
NC_035078.1	75024554	.	A	G	.	.	MAF_USDA=34.706
NC_035078.1	75024597	.	C	T	.	.	MAF_INRAE=5.263;MAF_USDA=9.412
NC_035078.1	75024677	.	C	A	.	.	MAF_INRAE=25.316;MAF_USDA=8.824
NC_035078.1	75024681	.	A	G	.	.	MAF_USDA=1.639
NC_035078.1	75024685	.	T	C	.	.	MAF_INRAE=2.532;MAF_USDA=4.918
NC_035078.1	75024703	.	A	C	.	.	MAF_INRAE=28.481;MAF_USDA=35.294
NC_035078.1	75024888	.	G	T	.	.	MAF_INRAE=39.873;MAF_USDA=30.357
NC_035078.1	75024907	.	G	A	.	.	MAF_USDA=4.167
NC_035078.1	75024912	.	A	T	.	.	MAF_USDA=1.667
NC_035078.1	75024960	.	A	T	.	.	MAF_USDA=2.459
NC_035078.1	75024962	.	T	A	.	.	MAF_INRAE=45.57;MAF_USDA=49.412
NC_035078.1	75025068	.	G	A	.	.	MAF_USDA=2.459
NC_035078.1	75025165	.	A	G	.	.	MAF_USDA=3.529
NC_035078.1	75025231	.	T	A	.	.	MAF_USDA=1.667
NC_035078.1	75025257	.	A	T	.	.	MAF_INRAE=10.526;MAF_USDA=14.583
NC_035078.1	75025299	.	C	T	.	.	MAF_USDA=23.529
NC_035078.1	75025300	.	G	A	.	.	MAF_INRAE=17.089;MAF_USDA=15.882
NC_035078.1	75025386	.	G	A	.	.	MAF_USDA=2.459
NC_035078.1	75025424	.	T	G	.	.	MAF_USDA=2.353
NC_035078.1	75025480	.	C	A	.	.	MAF_USDA=1.639
NC_035078.1	75025561	.	A	T	.	.	MAF_USDA=1.639
NC_035078.1	75025571	.	G	A	.	.	MAF_USDA=2.459
NC_035078.1	75025597	.	T	C	.	.	MAF_USDA=1.639
NC_035078.1	75025667	.	A	G	.	.	MAF_USDA=3.279
NC_035078.1	75025689	.	A	G	.	.	MAF_USDA=4.098
NC_035078.1	75025761	.	C	T	.	.	MAF_USDA=5.738
NC_035078.1	75025800	.	G	A	.	.	MAF_INRAE=25.949;MAF_USDA=17.059
NC_035078.1	75025811	.	G	A	.	.	MAF_USDA=2.459
NC_035078.1	75025859	.	G	A	.	.	MAF_USDA=12.295
NC_035078.1	75025864	.	T	C	.	.	MAF_USDA=1.639
NC_035078.1	75025914	.	T	A	.	.	MAF_USDA=2.459
NC_035078.1	75025942	.	C	A	.	.	MAF_USDA=5.738
NC_035078.1	75025977	.	A	C	.	.	MAF_USDA=4.918
NC_035078.1	75026002	.	C	T	.	.	MAF_USDA=13.115
NC_035078.1	75026053	.	A	T	.	.	MAF_USDA=1.765
NC_035078.1	75026154	.	C	T	.	.	MAF_USDA=1.639
NC_035078.1	75026258	.	G	C	.	.	MAF_USDA=5.833
NC_035078.1	75026350	.	G	T	.	.	MAF_USDA=5.833
NC_035078.1	75026365	.	C	A	.	.	MAF_INRAE=44.937;MAF_USDA=19.643
NC_035078.1	75026446	.	C	A	.	.	MAF_INRAE=15.823;MAF_USDA=10.588
NC_035078.1	75026464	.	C	A	.	.	MAF_USDA=9.836
NC_035078.1	75026470	.	C	A	.	.	MAF_USDA=1.639
NC_035078.1	75026670	.	A	G	.	.	MAF_INRAE=25.949;MAF_USDA=8.333
NC_035078.1	75026696	.	A	C	.	.	MAF_INRAE=25.949;MAF_USDA=10.119
NC_035078.1	75026714	.	C	T	.	.	MAF_USDA=1.667
NC_035078.1	75026730	.	A	G	.	.	MAF_USDA=1.667
NC_035078.1	75026738	.	G	A	.	.	MAF_USDA=2.459
NC_035078.1	75026953	.	T	G	.	.	MAF_USDA=31.25
NC_035078.1	75027002	.	A	G	.	.	MAF_USDA=9.016
NC_035078.1	75027079	.	A	T	.	.	MAF_INRAE=25.949;MAF_USDA=8.824
NC_035078.1	75027080	.	A	C	.	.	MAF_USDA=8.197
NC_035078.1	75027082	.	A	T	.	.	MAF_USDA=8.197
NC_035078.1	75027090	.	T	A	.	.	MAF_INRAE=25.949;MAF_USDA=11.176
NC_035078.1	75027091	.	T	A	.	.	MAF_INRAE=32.5;MAF_USDA=46.471
NC_035078.1	75027115	.	T	A	.	.	MAF_USDA=2.459
NC_035078.1	75027117	.	A	C	.	.	MAF_USDA=2.459
NC_035078.1	75027118	.	G	T	.	.	MAF_USDA=2.459
NC_035078.1	75027120	.	T	A	.	.	MAF_USDA=2.459
NC_035078.1	75027166	.	T	C	.	.	MAF_INRAE=25.949;MAF_USDA=31.176
NC_035078.1	75027177	.	G	A	.	.	MAF_INRAE=25.949;MAF_USDA=9.412
NC_035078.1	75027231	.	A	T	.	.	MAF_USDA=5.738
NC_035078.1	75027268	.	C	T	.	.	MAF_INRAE=25.949;MAF_USDA=8.235
NC_035078.1	75027301	.	G	C	.	.	MAF_USDA=5.738
NC_035078.1	75027309	.	C	T	.	.	MAF_USDA=22.941
NC_035078.1	75027421	.	G	A	.	.	MAF_USDA=2.353
NC_035078.1	75027453	.	C	T	.	.	MAF_USDA=8.197
NC_035078.1	75027483	.	C	T	.	.	MAF_USDA=6.557
NC_035078.1	75027608	.	C	T	.	.	MAF_USDA=2.459
NC_035078.1	75027929	.	T	C	.	.	MAF_INRAE=14.557;MAF_USDA=15.882
NC_035078.1	75027964	.	C	A	.	.	MAF_USDA=7.377
NC_035078.1	75027985	.	T	C	.	.	MAF_INRAE=25.949;MAF_USDA=45.882
NC_035078.1	75027986	.	G	T	.	.	MAF_INRAE=17.089;MAF_USDA=15.882
NC_035078.1	75027989	.	C	T	.	.	MAF_INRAE=15.823;MAF_USDA=15.294
NC_035078.1	75028037	.	T	G	.	.	MAF_USDA=4.918
NC_035078.1	75028049	.	C	T	.	.	MAF_USDA=5.882
NC_035078.1	75028052	.	T	G	.	.	MAF_USDA=7.377
NC_035078.1	75028053	.	G	A	.	.	MAF_USDA=7.377
NC_035078.1	75028185	.	C	A	.	.	MAF_INRAE=15.823;MAF_USDA=17.059
NC_035078.1	75028340	.	C	A	.	.	MAF_USDA=4.918
NC_035078.1	75028394	.	C	A	.	.	MAF_USDA=4.118
NC_035078.1	75028473	.	C	T	.	.	MAF_USDA=4.918
NC_035078.1	75028483	.	C	G	.	.	MAF_USDA=3.279
NC_035078.1	75028485	.	T	C	.	.	MAF_USDA=3.279
NC_035078.1	75028486	.	C	T	.	.	MAF_USDA=4.098
NC_035078.1	75028544	.	A	C	.	.	MAF_USDA=6.557
NC_035078.1	75028550	.	A	C	.	.	MAF_USDA=11.765
NC_035078.1	75028588	.	T	A	.	.	MAF_USDA=1.639
NC_035078.1	75028612	.	C	T	.	.	MAF_USDA=5.738
NC_035078.1	75028751	.	G	A	.	.	MAF_USDA=3.279
NC_035078.1	75028781	.	C	T	.	.	MAF_USDA=4.918
NC_035078.1	75028807	.	T	C	.	.	MAF_USDA=2.459
NC_035078.1	75028808	.	A	C	.	.	MAF_USDA=5.738
NC_035078.1	75028836	.	T	C	.	.	MAF_USDA=5.738
NC_035078.1	75028909	.	C	A	.	.	MAF_USDA=1.639
NC_035078.1	75028910	.	A	G	.	.	MAF_USDA=8.197
NC_035078.1	75028918	.	T	A	.	.	MAF_USDA=2.459
NC_035078.1	75028928	.	A	T	.	.	MAF_USDA=2.459
NC_035078.1	75028938	.	C	T	.	.	MAF_USDA=2.353
NC_035078.1	75028972	.	G	A	.	.	MAF_INRAE=25.949
NC_035078.1	75029164	.	C	T	.	.	MAF_USDA=5.882
NC_035078.1	75029221	.	G	A	.	.	MAF_USDA=2.083
NC_035078.1	75029261	.	G	A	.	.	MAF_USDA=6.471
NC_035078.1	75029349	.	T	C	.	.	MAF_INRAE=25.316;MAF_USDA=16.667
NC_035078.1	75029369	.	C	A	.	.	MAF_USDA=4.098
NC_035078.1	75029393	.	A	G	.	.	MAF_USDA=4.918
NC_035078.1	75029449	.	T	G	.	.	MAF_USDA=3.529
NC_035078.1	75029501	.	C	T	.	.	MAF_USDA=5.738
NC_035078.1	75029584	.	C	G	.	.	MAF_USDA=7.377
NC_035078.1	75029625	.	T	C	.	.	MAF_USDA=1.639
NC_035078.1	75029691	.	G	A	.	.	MAF_USDA=1.765
NC_035078.1	75029720	.	A	G	.	.	MAF_USDA=6.25
NC_035078.1	75029723	.	G	A	.	.	MAF_INRAE=17.089;MAF_USDA=15.882
NC_035078.1	75029736	.	G	A	.	.	MAF_INRAE=25.949;MAF_USDA=44.118
NC_035078.1	75029765	.	T	C	.	.	MAF_USDA=7.647
NC_035078.1	75029798	.	G	A	.	.	MAF_INRAE=25.949;MAF_USDA=42.941
NC_035078.1	75029839	.	G	A	.	.	MAF_USDA=5.738
NC_035078.1	75029901	.	T	A	.	.	MAF_USDA=1.765
NC_035078.1	75030003	.	G	T	.	.	MAF_USDA=5.738
NC_035078.1	75030038	.	G	T	.	.	MAF_USDA=5.738
NC_035078.1	75030073	.	G	A	.	.	MAF_USDA=1.639
NC_035078.1	75030105	.	T	A	.	.	MAF_INRAE=6.329
NC_035078.1	75030562	.	C	A	.	.	MAF_INRAE=45.0;MAF_USDA=33.333
NC_035078.1	75030585	.	A	G	.	.	MAF_INRAE=30.833;MAF_USDA=29.167
NC_035078.1	75030785	.	C	T	.	.	MAF_USDA=22.941
NC_035078.1	75030805	.	T	A	.	.	MAF_INRAE=3.333
NC_035078.1	75030996	.	C	T	.	.	MAF_USDA=5.294
NC_035078.1	75031014	.	G	A	.	.	MAF_INRAE=25.949;MAF_USDA=38.235
NC_035078.1	75031049	.	G	A	.	.	MAF_INRAE=25.949;MAF_USDA=32.353
NC_035078.1	75031121	.	T	A	.	.	MAF_USDA=20.122
NC_035078.1	75031150	.	A	C	.	.	MAF_INRAE=6.329;MAF_USDA=1.639
NC_035078.1	75031176	.	C	T	.	.	MAF_USDA=25.294
NC_035078.1	75031200	.	A	T	.	.	MAF_USDA=5.833
NC_035078.1	75031284	.	C	A	.	.	MAF_USDA=6.25
NC_035078.1	75031287	.	A	T	.	.	MAF_USDA=1.639
NC_035078.1	75031305	.	C	T	.	.	MAF_INRAE=25.316;MAF_USDA=47.647
NC_035078.1	75031315	.	T	C	.	.	MAF_USDA=48.824
NC_035078.1	75031343	.	A	T	.	.	MAF_USDA=48.235
NC_035078.1	75031358	.	A	C	.	.	MAF_USDA=4.098
NC_035078.1	75031394	.	G	A	.	.	MAF_USDA=5.738
NC_035078.1	75031435	.	C	G	.	.	MAF_USDA=5.738
NC_035078.1	75031467	.	A	T	.	.	MAF_USDA=5.833
NC_035078.1	75031476	.	G	A	.	.	MAF_USDA=1.639
NC_035078.1	75031480	.	A	T	.	.	MAF_INRAE=15.823;MAF_USDA=17.059
NC_035078.1	75031521	.	G	T	.	.	MAF_INRAE=15.823;MAF_USDA=18.235
NC_035078.1	75031547	.	C	T	.	.	MAF_USDA=4.118
NC_035078.1	75031630	.	G	A	.	.	MAF_INRAE=42.405;MAF_USDA=27.381
NC_035078.1	75031698	.	A	G	.	.	MAF_USDA=25.294
NC_035078.1	75031712	.	C	T	.	.	MAF_USDA=1.639
NC_035078.1	75031741	.	G	C	.	.	MAF_USDA=2.459
NC_035078.1	75031780	.	A	C	.	.	MAF_INRAE=47.368;MAF_USDA=29.167
NC_035078.1	75031832	.	T	A	.	.	MAF_USDA=5.738
NC_035078.1	75031833	.	G	A	.	.	MAF_USDA=5.738
NC_035078.1	75031860	.	A	G	.	.	MAF_USDA=23.529
NC_035078.1	75031862	.	G	T	.	.	MAF_USDA=5.738
NC_035078.1	75031873	.	T	C	.	.	MAF_INRAE=42.405;MAF_USDA=27.647
NC_035078.1	75031950	.	A	C	.	.	MAF_INRAE=16.456;MAF_USDA=40.588
NC_035078.1	75031976	.	G	C	.	.	MAF_USDA=6.25
NC_035078.1	75032036	.	T	C	.	.	MAF_INRAE=17.722;MAF_USDA=41.176
NC_035078.1	75032148	.	T	A	.	.	MAF_INRAE=16.456;MAF_USDA=15.882
NC_035078.1	75032295	.	G	T	.	.	MAF_USDA=1.639
NC_035078.1	75032429	.	C	T	.	.	MAF_USDA=4.706
NC_035078.1	75032437	.	C	T	.	.	MAF_USDA=6.557
NC_035078.1	75032562	.	G	A	.	.	MAF_USDA=2.459
NC_035078.1	75032637	.	A	G	.	.	MAF_USDA=8.197
NC_035078.1	75032769	.	C	T	.	.	MAF_INRAE=25.949;MAF_USDA=8.235
NC_035078.1	75032906	.	T	C	.	.	MAF_USDA=2.459
NC_035078.1	75032908	.	A	G	.	.	MAF_USDA=2.083
NC_035078.1	75032927	.	G	A	.	.	MAF_USDA=2.083
NC_035078.1	75032986	.	T	A	.	.	MAF_USDA=12.295
NC_035078.1	75033071	.	T	C	.	.	MAF_USDA=2.459
NC_035078.1	75033122	.	C	T	.	.	MAF_INRAE=25.316;MAF_USDA=8.235
NC_035078.1	75033150	.	A	G	.	.	MAF_INRAE=29.114;MAF_USDA=5.294
NC_035078.1	75033303	.	C	T	.	.	MAF_USDA=8.197
NC_035078.1	75033314	.	A	G	.	.	MAF_USDA=4.918
NC_035078.1	75033329	.	G	T	.	.	MAF_USDA=8.333
NC_035078.1	75033354	.	T	C	.	.	MAF_USDA=4.918
NC_035078.1	75033502	.	C	A	.	.	MAF_USDA=8.197
NC_035078.1	75033503	.	G	A	.	.	MAF_INRAE=1.667
NC_035078.1	75033551	.	T	G	.	.	MAF_USDA=2.459
NC_035078.1	75033578	.	T	C	.	.	MAF_INRAE=17.089;MAF_USDA=15.882
NC_035078.1	75033624	.	A	C	.	.	MAF_USDA=10.656
NC_035078.1	75033727	.	C	T	.	.	MAF_USDA=8.929
NC_035078.1	75033810	.	G	C	.	.	MAF_USDA=4.167
NC_035078.1	75033813	.	C	T	.	.	MAF_USDA=2.5
NC_035078.1	75033826	.	T	C	.	.	MAF_USDA=1.667
NC_035078.1	75033904	.	C	T	.	.	MAF_USDA=1.667
NC_035078.1	75033921	.	G	A	.	.	MAF_USDA=8.929
NC_035078.1	75034050	.	G	A	.	.	MAF_INRAE=25.949;MAF_USDA=6.548
NC_035078.1	75034104	.	A	T	.	.	MAF_USDA=1.667
NC_035078.1	75034145	.	T	G	.	.	MAF_INRAE=17.089;MAF_USDA=48.214
NC_035078.1	75034170	.	T	C	.	.	MAF_USDA=26.786
NC_035078.1	75034303	.	G	C	.	.	MAF_USDA=2.5
NC_035078.1	75034463	.	A	C	.	.	MAF_USDA=1.667
NC_035078.1	75034523	.	C	T	.	.	MAF_USDA=2.5
NC_035078.1	75034556	.	C	T	.	.	MAF_USDA=2.5
NC_035078.1	75034618	.	T	G	.	.	MAF_USDA=1.667
NC_035078.1	75034643	.	G	T	.	.	MAF_INRAE=15.823;MAF_USDA=9.524
NC_035078.1	75034661	.	A	G	.	.	MAF_INRAE=15.823;MAF_USDA=10.119
NC_035078.1	75034663	.	A	G	.	.	MAF_USDA=5.833
NC_035078.1	75034689	.	G	A	.	.	MAF_INRAE=17.089;MAF_USDA=48.193
NC_035078.1	75034743	.	G	A	.	.	MAF_USDA=1.667
NC_035078.1	75034815	.	A	G	.	.	MAF_USDA=3.333
NC_035078.1	75034885	.	G	T	.	.	MAF_USDA=2.5
NC_035078.1	75034992	.	G	A	.	.	MAF_USDA=45.833
NC_035078.1	75035939	.	G	T	.	.	MAF_USDA=2.5
NC_035078.1	75035988	.	G	A	.	.	MAF_INRAE=17.089;MAF_USDA=15.476
NC_035078.1	75036016	.	T	G	.	.	MAF_USDA=2.083
NC_035078.1	75036075	.	A	G	.	.	MAF_INRAE=43.038;MAF_USDA=28.313
NC_035078.1	75036132	.	C	T	.	.	MAF_USDA=2.5
NC_035078.1	75036161	.	G	C	.	.	MAF_USDA=1.667
NC_035078.1	75036162	.	A	T	.	.	MAF_USDA=1.667
NC_035078.1	75036248	.	G	A	.	.	MAF_INRAE=15.19;MAF_USDA=21.429
NC_035078.1	75036392	.	C	A	.	.	MAF_INRAE=17.089;MAF_USDA=16.071
NC_035078.1	75036507	.	C	T	.	.	MAF_INRAE=1.667
NC_035078.1	75036510	.	A	G	.	.	MAF_INRAE=1.667
NC_035078.1	75036512	.	C	A	.	.	MAF_INRAE=1.667
NC_035078.1	75036514	.	T	A	.	.	MAF_INRAE=1.667
NC_035078.1	75036515	.	A	G	.	.	MAF_INRAE=1.667
NC_035078.1	75036520	.	C	A	.	.	MAF_INRAE=1.667
NC_035078.1	75036521	.	G	A	.	.	MAF_USDA=4.167
NC_035078.1	75036542	.	T	C	.	.	MAF_INRAE=25.316;MAF_USDA=6.548
NC_035078.1	75036588	.	T	A	.	.	MAF_USDA=2.5
NC_035078.1	75036606	.	G	C	.	.	MAF_USDA=2.5
NC_035078.1	75036609	.	G	T	.	.	MAF_USDA=2.5
NC_035078.1	75036638	.	C	T	.	.	MAF_USDA=2.5
NC_035078.1	75036676	.	A	G	.	.	MAF_INRAE=28.481;MAF_USDA=48.214
NC_035078.1	75036692	.	T	G	.	.	MAF_USDA=34.337
NC_035078.1	75036708	.	G	C	.	.	MAF_INRAE=28.481;MAF_USDA=17.647
NC_035078.1	75036810	.	T	A	.	.	MAF_USDA=6.25
NC_035078.1	75036813	.	G	A	.	.	MAF_USDA=4.167
NC_035078.1	75036861	.	C	A	.	.	MAF_INRAE=2.5
NC_035078.1	75036865	.	C	G	.	.	MAF_INRAE=2.5
NC_035078.1	75036876	.	G	A	.	.	MAF_USDA=1.667
NC_035078.1	75037005	.	A	G	.	.	MAF_INRAE=25.316;MAF_USDA=16.667
NC_035078.1	75038450	.	T	G	.	.	MAF_INRAE=11.392
NC_035078.1	75038596	.	C	T	.	.	MAF_USDA=6.667
NC_035078.1	75038629	.	C	A	.	.	MAF_USDA=1.667
NC_035078.1	75038675	.	C	A	.	.	MAF_USDA=1.667
NC_035078.1	75038794	.	C	A	.	.	MAF_USDA=4.098
NC_035078.1	75038831	.	G	A	.	.	MAF_USDA=1.765
NC_035078.1	75038836	.	C	T	.	.	MAF_INRAE=25.316;MAF_USDA=8.235
NC_035078.1	75038839	.	C	T	.	.	MAF_USDA=1.765
NC_035078.1	75039017	.	G	T	.	.	MAF_USDA=2.459
NC_035078.1	75039182	.	A	G	.	.	MAF_INRAE=28.481;MAF_USDA=49.412
NC_035078.1	75039271	.	A	T	.	.	MAF_USDA=7.377
NC_035078.1	75039277	.	T	G	.	.	MAF_USDA=7.377
NC_035078.1	75039278	.	C	A	.	.	MAF_USDA=7.377
NC_035078.1	75039411	.	C	T	.	.	MAF_USDA=1.639
NC_035078.1	75039414	.	C	T	.	.	MAF_USDA=2.459
NC_035078.1	75039419	.	C	A	.	.	MAF_USDA=3.279
NC_035078.1	75039691	.	C	A	.	.	MAF_USDA=27.059
NC_035078.1	75039742	.	G	A	.	.	MAF_INRAE=27.848;MAF_USDA=31.25
NC_035078.1	75039867	.	G	A	.	.	MAF_USDA=26.471
NC_035078.1	75039879	.	G	A	.	.	MAF_USDA=49.412
NC_035078.1	75039885	.	A	T	.	.	MAF_USDA=1.639
NC_035078.1	75039910	.	A	T	.	.	MAF_INRAE=18.333;MAF_USDA=48.824
NC_035078.1	75039976	.	A	C	.	.	MAF_INRAE=25.316;MAF_USDA=42.941
NC_035078.1	75039997	.	G	A	.	.	MAF_USDA=5.294
NC_035078.1	75040076	.	T	A	.	.	MAF_INRAE=29.114;MAF_USDA=7.059
NC_035078.1	75040099	.	G	A	.	.	MAF_INRAE=43.671;MAF_USDA=22.353
NC_035078.1	75040102	.	C	A	.	.	MAF_INRAE=47.5;MAF_USDA=22.353
NC_035078.1	75040120	.	C	G	.	.	MAF_USDA=8.197
NC_035078.1	75040150	.	A	T	.	.	MAF_INRAE=28.481;MAF_USDA=16.071
NC_035078.1	75040160	.	G	T	.	.	MAF_INRAE=11.392
NC_035078.1	75040175	.	G	T	.	.	MAF_USDA=26.786
NC_035078.1	75040198	.	AAGAAGGT	AAGAAGGC	.	.	MAF_USDA=50.0
NC_035078.1	75040205	.	T	C	.	.	MAF_INRAE=28.481
NC_035078.1	75040302	.	C	A	.	.	MAF_USDA=2.459
NC_035078.1	75040336	.	T	A	.	.	MAF_INRAE=24.167;MAF_USDA=50.0
NC_035078.1	75040345	.	A	T	.	.	MAF_USDA=29.412
NC_035078.1	75040371	.	A	G	.	.	MAF_USDA=9.016
NC_035078.1	75040414	.	G	T	.	.	MAF_INRAE=25.949;MAF_USDA=7.059
NC_035078.1	75040417	.	C	A	.	.	MAF_USDA=4.098
NC_035078.1	75040445	.	T	C	.	.	MAF_USDA=2.353
NC_035078.1	75040715	.	C	T	.	.	MAF_USDA=8.333
NC_035078.1	75040907	.	C	T	.	.	MAF_USDA=8.197
NC_035078.1	75040935	.	A	C	.	.	MAF_USDA=1.639
NC_035078.1	75041118	.	A	T	.	.	MAF_INRAE=26.582;MAF_USDA=8.235
NC_035078.1	75041144	.	G	C	.	.	MAF_INRAE=25.316;MAF_USDA=5.882
NC_035078.1	75041337	.	C	A	.	.	MAF_USDA=1.639
NC_035078.1	75041479	.	T	C	.	.	MAF_USDA=5.294
NC_035078.1	75041589	.	G	A	.	.	MAF_INRAE=28.481;MAF_USDA=35.294
NC_035078.1	75041685	.	T	A	.	.	MAF_USDA=2.459
NC_035078.1	75041905	.	C	A	.	.	MAF_USDA=5.294
NC_035078.1	75041906	.	A	T	.	.	MAF_USDA=5.294
NC_035078.1	75041921	.	G	A	.	.	MAF_INRAE=8.861;MAF_USDA=11.176
NC_035078.1	75041955	.	T	C	.	.	MAF_INRAE=26.582;MAF_USDA=6.471
NC_035078.1	75042044	.	C	T	.	.	MAF_USDA=5.738
NC_035078.1	75042134	.	T	C	.	.	MAF_INRAE=2.632;MAF_USDA=31.25
NC_035078.1	75042135	.	G	A	.	.	MAF_USDA=22.353
NC_035078.1	75042167	.	G	C	.	.	MAF_INRAE=4.167;MAF_USDA=20.588
NC_035078.1	75042172	.	A	T	.	.	MAF_USDA=7.377
NC_035078.1	75042224	.	C	T	.	.	MAF_USDA=6.471
NC_035078.1	75042225	.	G	A	.	.	MAF_INRAE=1.667
NC_035078.1	75042268	.	A	G	.	.	MAF_USDA=7.377
NC_035078.1	75042269	.	C	T	.	.	MAF_USDA=7.059
NC_035078.1	75042326	.	C	A	.	.	MAF_USDA=5.882
NC_035078.1	75042335	.	T	G	.	.	MAF_INRAE=25.316;MAF_USDA=16.667
NC_035078.1	75042451	.	G	C	.	.	MAF_USDA=2.459
NC_035078.1	75042475	.	C	G	.	.	MAF_USDA=8.197
NC_035078.1	75042503	.	G	A	.	.	MAF_INRAE=25.949;MAF_USDA=6.471
NC_035078.1	75042504	.	C	T	.	.	MAF_USDA=1.765
NC_035078.1	75042508	.	C	A	.	.	MAF_USDA=1.639
NC_035078.1	75042637	.	T	G	.	.	MAF_USDA=1.639
NC_035078.1	75042685	.	T	A	.	.	MAF_INRAE=28.481;MAF_USDA=45.294
NC_035078.1	75042814	.	G	A	.	.	MAF_USDA=5.882
NC_035078.1	75042881	.	GCACC	GCACA	.	.	MAF_USDA=29.167
NC_035078.1	75042885	.	C	A	.	.	MAF_INRAE=28.481
NC_035078.1	75043047	.	T	C	.	.	MAF_USDA=7.377
NC_035078.1	75043050	.	G	C	.	.	MAF_USDA=7.647
NC_035078.1	75043107	.	T	C	.	.	MAF_INRAE=27.848;MAF_USDA=20.0
NC_035078.1	75043113	.	C	A	.	.	MAF_INRAE=27.848;MAF_USDA=29.167
NC_035078.1	75043115	.	A	T	.	.	MAF_INRAE=23.333;MAF_USDA=29.167
NC_035078.1	75043249	.	T	C	.	.	MAF_INRAE=17.089;MAF_USDA=20.588
NC_035078.1	75043298	.	T	C	.	.	MAF_INRAE=46.203;MAF_USDA=47.647
NC_035078.1	75043321	.	C	A	.	.	MAF_USDA=7.647
NC_035078.1	75043332	.	C	T	.	.	MAF_USDA=1.639
NC_035078.1	75043352	.	C	G	.	.	MAF_INRAE=29.747;MAF_USDA=5.294
NC_035078.1	75043371	.	T	C	.	.	MAF_USDA=1.639
NC_035078.1	75043521	.	A	T	.	.	MAF_USDA=4.098
NC_035078.1	75043727	.	C	A	.	.	MAF_USDA=6.25
NC_035078.1	75044040	.	G	A	.	.	MAF_USDA=33.333
NC_035078.1	75044759	.	G	C	.	.	MAF_USDA=20.238
NC_035078.1	75044826	.	T	G	.	.	MAF_INRAE=5.263;MAF_USDA=35.294
NC_035078.1	75044847	.	T	G	.	.	MAF_INRAE=17.089;MAF_USDA=27.647
NC_035078.1	75044854	.	T	G	.	.	MAF_USDA=8.197
NC_035078.1	75044929	.	C	T	.	.	MAF_USDA=14.583
NC_035078.1	75045096	.	T	C	.	.	MAF_INRAE=17.722;MAF_USDA=26.786
NC_035078.1	75045106	.	A	T	.	.	MAF_USDA=4.098
NC_035078.1	75045110	.	A	G	.	.	MAF_USDA=4.098
NC_035078.1	75045116	.	G	A	.	.	MAF_USDA=3.279
NC_035078.1	75045171	.	G	A	.	.	MAF_USDA=3.279
NC_035078.1	75045173	.	G	T	.	.	MAF_INRAE=29.114;MAF_USDA=25.882
NC_035078.1	75045177	.	T	A	.	.	MAF_USDA=4.918
NC_035078.1	75045266	.	A	G	.	.	MAF_INRAE=37.342;MAF_USDA=21.176
NC_035078.1	75045357	.	T	C	.	.	MAF_INRAE=15.19;MAF_USDA=18.824
NC_035078.1	75045428	.	T	C	.	.	MAF_USDA=6.25
NC_035078.1	75045686	.	A	G	.	.	MAF_USDA=6.471
NC_035078.1	75045706	.	C	T	.	.	MAF_USDA=5.738
NC_035078.1	75045734	.	C	T	.	.	MAF_INRAE=11.392;MAF_USDA=7.059
NC_035078.1	75045744	.	C	T	.	.	MAF_INRAE=25.316;MAF_USDA=8.235
NC_035078.1	75045776	.	T	A	.	.	MAF_USDA=7.647
NC_035078.1	75045788	.	T	C	.	.	MAF_INRAE=17.089;MAF_USDA=15.882
NC_035078.1	75045789	.	C	T	.	.	MAF_INRAE=10.833;MAF_USDA=16.471
NC_035078.1	75045831	.	T	C	.	.	MAF_USDA=1.639
NC_035078.1	75046090	.	A	G	.	.	MAF_USDA=1.639
NC_035078.1	75046092	.	C	T	.	.	MAF_USDA=4.098
NC_035078.1	75046100	.	G	A	.	.	MAF_INRAE=46.203;MAF_USDA=49.412
NC_035078.1	75046129	.	C	A	.	.	MAF_INRAE=15.823;MAF_USDA=20.0
NC_035078.1	75046135	.	C	G	.	.	MAF_USDA=4.098
NC_035078.1	75046212	.	A	G	.	.	MAF_USDA=2.459
NC_035078.1	75046230	.	A	G	.	.	MAF_USDA=7.647
NC_035078.1	75046274	.	A	G	.	.	MAF_INRAE=25.316;MAF_USDA=6.471
NC_035078.1	75046276	.	A	T	.	.	MAF_INRAE=15.823;MAF_USDA=10.0
NC_035078.1	75046333	.	C	A	.	.	MAF_INRAE=25.949;MAF_USDA=8.235
NC_035078.1	75046357	.	A	G	.	.	MAF_INRAE=37.342;MAF_USDA=14.706
NC_035078.1	75046489	.	G	A	.	.	MAF_USDA=2.459
NC_035078.1	75046518	.	T	C	.	.	MAF_USDA=14.706
NC_035078.1	75046574	.	C	T	.	.	MAF_USDA=2.083
NC_035078.1	75046628	.	A	G	.	.	MAF_USDA=7.377
NC_035078.1	75046695	.	A	T	.	.	MAF_USDA=7.377
NC_035078.1	75046699	.	A	C	.	.	MAF_INRAE=44.167;MAF_USDA=24.118
NC_035078.1	75046748	.	G	A	.	.	MAF_INRAE=43.038;MAF_USDA=45.294
NC_035078.1	75046752	.	G	A	.	.	MAF_INRAE=17.089;MAF_USDA=22.353
NC_035078.1	75046880	.	G	T	.	.	MAF_USDA=3.279
NC_035078.1	75046895	.	T	C	.	.	MAF_INRAE=37.342;MAF_USDA=14.706
NC_035078.1	75046935	.	T	C	.	.	MAF_USDA=1.639
NC_035078.1	75046940	.	T	A	.	.	MAF_INRAE=25.949;MAF_USDA=16.667
NC_035078.1	75047083	.	C	T	.	.	MAF_USDA=1.639
NC_035078.1	75047093	.	A	C	.	.	MAF_INRAE=36.076;MAF_USDA=14.706
NC_035078.1	75047109	.	C	T	.	.	MAF_USDA=2.083
NC_035078.1	75047112	.	C	A	.	.	MAF_USDA=1.639
NC_035078.1	75047142	.	A	C	.	.	MAF_USDA=8.621
NC_035078.1	75047160	.	C	A	.	.	MAF_INRAE=17.089;MAF_USDA=23.214
NC_035078.1	75047179	.	C	A	.	.	MAF_INRAE=29.747;MAF_USDA=27.381
NC_035078.1	75047224	.	C	G	.	.	MAF_USDA=2.459
NC_035078.1	75047301	.	T	C	.	.	MAF_USDA=2.083
NC_035078.1	75047376	.	G	A	.	.	MAF_USDA=6.471
NC_035078.1	75047396	.	A	C	.	.	MAF_INRAE=37.342;MAF_USDA=14.706
NC_035078.1	75047409	.	T	G	.	.	MAF_USDA=8.197
NC_035078.1	75047446	.	G	A	.	.	MAF_INRAE=30.38;MAF_USDA=27.059
NC_035078.1	75047459	.	G	A	.	.	MAF_INRAE=17.089;MAF_USDA=22.353
NC_035078.1	75047467	.	G	A	.	.	MAF_INRAE=30.38;MAF_USDA=27.647
NC_035078.1	75047497	.	G	T	.	.	MAF_INRAE=36.709;MAF_USDA=24.118
NC_035078.1	75047578	.	G	A	.	.	MAF_USDA=9.836
NC_035078.1	75047586	.	A	G	.	.	MAF_INRAE=17.089;MAF_USDA=14.118
NC_035078.1	75047620	.	A	G	.	.	MAF_INRAE=17.089;MAF_USDA=28.235
NC_035078.1	75047663	.	G	T	.	.	MAF_USDA=7.059
NC_035078.1	75047730	.	G	A	.	.	MAF_USDA=1.639
NC_035078.1	75047767	.	A	C	.	.	MAF_USDA=12.353
NC_035078.1	75047783	.	T	C	.	.	MAF_USDA=1.639
NC_035078.1	75047785	.	C	T	.	.	MAF_INRAE=17.089;MAF_USDA=27.647
NC_035078.1	75047834	.	T	A	.	.	MAF_INRAE=15.823;MAF_USDA=19.412
NC_035078.1	75047939	.	T	A	.	.	MAF_INRAE=11.392
NC_035078.1	75048097	.	G	T	.	.	MAF_INRAE=44.167;MAF_USDA=46.471
NC_035078.1	75048098	.	T	A	.	.	MAF_INRAE=44.167;MAF_USDA=46.471
NC_035078.1	75048131	.	T	C	.	.	MAF_INRAE=45.57;MAF_USDA=47.059
NC_035078.1	75048233	.	C	T	.	.	MAF_INRAE=11.392;MAF_USDA=7.059
NC_035078.1	75048298	.	G	C	.	.	MAF_INRAE=14.557;MAF_USDA=19.412
NC_035078.1	75048382	.	T	C	.	.	MAF_INRAE=25.316;MAF_USDA=8.333
NC_035078.1	75048701	.	A	C	.	.	MAF_USDA=7.377
NC_035078.1	75048740	.	T	A	.	.	MAF_INRAE=29.114;MAF_USDA=28.235
NC_035078.1	75048817	.	A	G	.	.	MAF_INRAE=28.481;MAF_USDA=30.588
NC_035078.1	75048941	.	G	C	.	.	MAF_USDA=4.918
NC_035078.1	75048963	.	G	A	.	.	MAF_USDA=6.471
NC_035078.1	75048973	.	A	C	.	.	MAF_INRAE=28.481;MAF_USDA=6.471
NC_035078.1	75049056	.	G	T	.	.	MAF_USDA=6.471
NC_035078.1	75049162	.	G	T	.	.	MAF_INRAE=25.949;MAF_USDA=6.471
NC_035078.1	75049185	.	A	T	.	.	MAF_USDA=4.918
NC_035078.1	75049237	.	C	T	.	.	MAF_USDA=1.639
NC_035078.1	75049280	.	A	G	.	.	MAF_INRAE=25.316;MAF_USDA=8.235
NC_035078.1	75049297	.	A	C	.	.	MAF_USDA=4.098
NC_035078.1	75049300	.	G	T	.	.	MAF_INRAE=25.316;MAF_USDA=22.941
NC_035078.1	75049380	.	C	T	.	.	MAF_INRAE=6.329;MAF_USDA=1.639
NC_035078.1	75049395	.	G	A	.	.	MAF_INRAE=11.392;MAF_USDA=6.471
NC_035078.1	75049438	.	T	C	.	.	MAF_USDA=9.016
NC_035078.1	75049600	.	T	G	.	.	MAF_USDA=4.098
NC_035078.1	75049616	.	C	T	.	.	MAF_USDA=21.311
NC_035078.1	75049741	.	C	T	.	.	MAF_INRAE=17.089;MAF_USDA=15.574
NC_035078.1	75049758	.	G	T	.	.	MAF_USDA=6.557
NC_035078.1	75049764	.	A	T	.	.	MAF_USDA=9.836
NC_035078.1	75049809	.	A	T	.	.	MAF_USDA=5.0
NC_035078.1	75049814	.	T	C	.	.	MAF_USDA=10.656
NC_035078.1	75049815	.	A	C	.	.	MAF_USDA=4.918
NC_035078.1	75049851	.	T	G	.	.	MAF_USDA=6.25
NC_035078.1	75050024	.	A	T	.	.	MAF_USDA=4.098
NC_035078.1	75050051	.	C	A	.	.	MAF_INRAE=25.949;MAF_USDA=8.235
NC_035078.1	75050107	.	T	A	.	.	MAF_INRAE=17.089;MAF_USDA=22.941
NC_035078.1	75050120	.	A	G	.	.	MAF_USDA=12.941
NC_035078.1	75050169	.	G	A	.	.	MAF_USDA=3.279
NC_035078.1	75050205	.	C	T	.	.	MAF_INRAE=11.392;MAF_USDA=6.471
NC_035078.1	75050373	.	G	T	.	.	MAF_USDA=5.294
NC_035078.1	75050455	.	C	T	.	.	MAF_INRAE=28.481;MAF_USDA=30.588
NC_035078.1	75050463	.	G	A	.	.	MAF_INRAE=25.949;MAF_USDA=21.176
NC_035078.1	75050483	.	G	A	.	.	MAF_USDA=1.639
NC_035078.1	75050486	.	A	T	.	.	MAF_USDA=1.639
NC_035078.1	75050488	.	A	G	.	.	MAF_INRAE=11.392;MAF_USDA=5.882
NC_035078.1	75050534	.	G	T	.	.	MAF_USDA=1.639
NC_035078.1	75050606	.	C	A	.	.	MAF_INRAE=15.823;MAF_USDA=17.647
NC_035078.1	75050661	.	G	T	.	.	MAF_INRAE=25.316;MAF_USDA=8.235
NC_035078.1	75050695	.	A	T	.	.	MAF_USDA=5.738
NC_035078.1	75050700	.	T	G	.	.	MAF_INRAE=11.392;MAF_USDA=5.738
NC_035078.1	75050703	.	G	T	.	.	MAF_INRAE=13.333;MAF_USDA=5.882
NC_035078.1	75050712	.	T	G	.	.	MAF_USDA=4.918
NC_035078.1	75050716	.	C	T	.	.	MAF_INRAE=44.937;MAF_USDA=45.882
NC_035078.1	75050737	.	T	C	.	.	MAF_INRAE=28.481;MAF_USDA=29.412
NC_035078.1	75050749	.	C	A	.	.	MAF_USDA=1.639
NC_035078.1	75050751	.	C	A	.	.	MAF_USDA=1.639
NC_035078.1	75050764	.	C	G	.	.	MAF_INRAE=11.392;MAF_USDA=6.471
NC_035078.1	75050776	.	C	T	.	.	MAF_USDA=2.459
NC_035078.1	75050784	.	C	T	.	.	MAF_INRAE=45.57;MAF_USDA=46.471
NC_035078.1	75050876	.	A	G	.	.	MAF_INRAE=27.215;MAF_USDA=21.176
NC_035078.1	75050912	.	A	C	.	.	MAF_USDA=3.279
NC_035078.1	75050916	.	G	T	.	.	MAF_USDA=6.471
NC_035078.1	75050934	.	C	A	.	.	MAF_USDA=4.918
NC_035078.1	75051028	.	C	T	.	.	MAF_INRAE=15.823;MAF_USDA=20.0
NC_035078.1	75051034	.	C	A	.	.	MAF_INRAE=29.747;MAF_USDA=6.471
NC_035078.1	75051065	.	T	C	.	.	MAF_INRAE=28.481;MAF_USDA=29.412
NC_035078.1	75051084	.	C	A	.	.	MAF_USDA=2.459
NC_035078.1	75051085	.	A	T	.	.	MAF_USDA=2.459
NC_035078.1	75051091	.	C	T	.	.	MAF_INRAE=10.759;MAF_USDA=13.529
NC_035078.1	75051094	.	G	A	.	.	MAF_USDA=4.918
NC_035078.1	75051120	.	C	T	.	.	MAF_USDA=3.279
NC_035078.1	75051126	.	C	A	.	.	MAF_INRAE=17.089;MAF_USDA=22.353
NC_035078.1	75051138	.	C	T	.	.	MAF_USDA=6.25
NC_035078.1	75051186	.	C	A	.	.	MAF_INRAE=29.747;MAF_USDA=27.647
NC_035078.1	75051236	.	A	G	.	.	MAF_USDA=1.639
NC_035078.1	75051325	.	T	G	.	.	MAF_USDA=2.459
NC_035078.1	75051447	.	T	C	.	.	MAF_INRAE=25.833;MAF_USDA=7.377
NC_035078.1	75051451	.	C	T	.	.	MAF_USDA=4.918
NC_035078.1	75051516	.	C	T	.	.	MAF_INRAE=11.392;MAF_USDA=6.471
NC_035078.1	75051549	.	C	A	.	.	MAF_USDA=2.459
NC_035078.1	75051556	.	A	T	.	.	MAF_INRAE=11.392;MAF_USDA=6.471
NC_035078.1	75051659	.	T	C	.	.	MAF_INRAE=1.667
NC_035078.1	75051666	.	C	A	.	.	MAF_INRAE=11.392;MAF_USDA=6.471
NC_035078.1	75051675	.	G	A	.	.	MAF_USDA=1.765
NC_035078.1	75051679	.	G	A	.	.	MAF_INRAE=2.5
NC_035078.1	75051764	.	T	C	.	.	MAF_USDA=5.882
NC_035078.1	75051815	.	T	A	.	.	MAF_USDA=1.639
NC_035078.1	75051854	.	C	T	.	.	MAF_USDA=1.765
NC_035078.1	75051884	.	T	G	.	.	MAF_INRAE=29.747;MAF_USDA=27.647
NC_035078.1	75051915	.	C	T	.	.	MAF_INRAE=11.392;MAF_USDA=6.471
NC_035078.1	75051965	.	A	T	.	.	MAF_INRAE=15.823;MAF_USDA=29.167
NC_035078.1	75051996	.	C	A	.	.	MAF_INRAE=30.38;MAF_USDA=4.118
NC_035078.1	75052029	.	C	G	.	.	MAF_USDA=2.459
NC_035078.1	75052067	.	G	A	.	.	MAF_INRAE=11.392;MAF_USDA=6.471
NC_035078.1	75052101	.	C	G	.	.	MAF_USDA=10.417
NC_035078.1	75052170	.	C	T	.	.	MAF_INRAE=11.392;MAF_USDA=6.471
NC_035078.1	75052322	.	C	T	.	.	MAF_USDA=18.75
NC_035078.1	75052357	.	C	A	.	.	MAF_INRAE=25.949;MAF_USDA=6.471
NC_035078.1	75052359	.	A	T	.	.	MAF_INRAE=30.833;MAF_USDA=8.235
NC_035078.1	75052445	.	C	G	.	.	MAF_INRAE=15.823;MAF_USDA=20.0
NC_035078.1	75052476	.	C	A	.	.	MAF_INRAE=17.089;MAF_USDA=23.529
NC_035078.1	75052513	.	G	T	.	.	MAF_INRAE=11.392;MAF_USDA=6.25
NC_035078.1	75052532	.	G	T	.	.	MAF_USDA=6.25
NC_035078.1	75052605	.	T	C	.	.	MAF_INRAE=17.089;MAF_USDA=23.529
NC_035078.1	75052681	.	T	C	.	.	MAF_USDA=45.238
NC_035078.1	75052682	.	G	A	.	.	MAF_USDA=5.952
NC_035078.1	75052686	.	A	C	.	.	MAF_USDA=35.119
NC_035078.1	75052885	.	C	A	.	.	MAF_USDA=1.639
NC_035078.1	75052887	.	G	C	.	.	MAF_USDA=1.639
NC_035078.1	75052888	.	A	C	.	.	MAF_USDA=1.639
NC_035078.1	75052890	.	G	C	.	.	MAF_USDA=1.639
NC_035078.1	75052892	.	G	A	.	.	MAF_USDA=1.639
NC_035078.1	75052893	.	T	C	.	.	MAF_USDA=1.639
NC_035078.1	75052894	.	A	C	.	.	MAF_USDA=1.639
NC_035078.1	75053035	.	G	T	.	.	MAF_USDA=2.083
NC_035078.1	75053071	.	A	T	.	.	MAF_INRAE=16.456;MAF_USDA=23.529
NC_035078.1	75053147	.	A	G	.	.	MAF_USDA=7.377
NC_035078.1	75053168	.	T	A	.	.	MAF_INRAE=13.333
NC_035078.1	75053169	.	C	A	.	.	MAF_INRAE=11.392;MAF_USDA=5.0
NC_035078.1	75053184	.	T	G	.	.	MAF_INRAE=27.848;MAF_USDA=29.412
NC_035078.1	75053324	.	A	G	.	.	MAF_INRAE=43.671;MAF_USDA=47.647
NC_035078.1	75053685	.	G	T	.	.	MAF_INRAE=17.089;MAF_USDA=22.941
NC_035078.1	75053689	.	C	G	.	.	MAF_INRAE=44.937;MAF_USDA=45.294
NC_035078.1	75053720	.	C	G	.	.	MAF_INRAE=44.937;MAF_USDA=44.706
NC_035078.1	75053777	.	G	A	.	.	MAF_INRAE=6.329;MAF_USDA=1.639
NC_035078.1	75053826	.	G	T	.	.	MAF_INRAE=28.481;MAF_USDA=30.588
NC_035078.1	75053829	.	C	A	.	.	MAF_USDA=1.639
NC_035078.1	75053878	.	A	T	.	.	MAF_INRAE=11.392;MAF_USDA=5.294
NC_035078.1	75053942	.	G	T	.	.	MAF_INRAE=11.667
NC_035078.1	75053967	.	G	T	.	.	MAF_INRAE=11.667
NC_035078.1	75053995	.	G	A	.	.	MAF_INRAE=7.5
NC_035078.1	75054004	.	A	C	.	.	MAF_INRAE=10.833
NC_035078.1	75054007	.	A	C	.	.	MAF_INRAE=10.759
NC_035078.1	75054019	.	T	G	.	.	MAF_USDA=4.918
NC_035078.1	75054026	.	C	A	.	.	MAF_USDA=2.459
NC_035078.1	75054028	.	A	G	.	.	MAF_INRAE=6.667
NC_035078.1	75054234	.	A	C	.	.	MAF_INRAE=5.833
NC_035078.1	75054236	.	T	C	.	.	MAF_INRAE=6.667
NC_035078.1	75054237	.	C	A	.	.	MAF_INRAE=10.127;MAF_USDA=5.294
NC_035078.1	75054252	.	A	G	.	.	MAF_INRAE=7.5;MAF_USDA=16.667
NC_035078.1	75054265	.	C	A	.	.	MAF_INRAE=7.5;MAF_USDA=5.738
NC_035078.1	75054270	.	C	T	.	.	MAF_INRAE=2.5
NC_035078.1	75054295	.	T	A	.	.	MAF_INRAE=10.833;MAF_USDA=25.0
NC_035078.1	75054315	.	C	G	.	.	MAF_USDA=17.059
NC_035078.1	75054350	.	C	T	.	.	MAF_INRAE=13.333;MAF_USDA=8.235
NC_035078.1	75054372	.	C	T	.	.	MAF_INRAE=10.833;MAF_USDA=29.167
NC_035078.1	75054400	.	G	C	.	.	MAF_INRAE=9.167;MAF_USDA=6.25
NC_035078.1	75054414	.	T	A	.	.	MAF_INRAE=10.833
NC_035078.1	75054449	.	A	T	.	.	MAF_INRAE=10.833
NC_035078.1	75054452	.	T	G	.	.	MAF_USDA=3.279
NC_035078.1	75054459	.	A	C	.	.	MAF_INRAE=10.833
NC_035078.1	75054461	.	C	A	.	.	MAF_INRAE=48.333
NC_035078.1	75054471	.	T	C	.	.	MAF_USDA=6.471
NC_035078.1	75054473	.	A	C	.	.	MAF_INRAE=8.333
NC_035078.1	75054477	.	C	A	.	.	MAF_INRAE=8.333
NC_035078.1	75054482	.	A	C	.	.	MAF_INRAE=10.759;MAF_USDA=4.098
NC_035078.1	75054485	.	A	G	.	.	MAF_INRAE=10.833
NC_035078.1	75054487	.	C	T	.	.	MAF_USDA=6.25
NC_035078.1	75054494	.	T	C	.	.	MAF_INRAE=2.5;MAF_USDA=5.738
NC_035078.1	75054512	.	T	C	.	.	MAF_INRAE=45.0
NC_035078.1	75054516	.	T	C	.	.	MAF_INRAE=45.0
NC_035078.1	75054533	.	C	A	.	.	MAF_INRAE=45.0;MAF_USDA=45.882
NC_035078.1	75054562	.	G	T	.	.	MAF_INRAE=11.392;MAF_USDA=6.557
NC_035078.1	75054564	.	T	C	.	.	MAF_USDA=7.377
NC_035078.1	75054578	.	C	G	.	.	MAF_USDA=4.098
NC_035078.1	75054666	.	G	T	.	.	MAF_INRAE=15.823;MAF_USDA=19.412
NC_035078.1	75054681	.	A	G	.	.	MAF_USDA=6.25
NC_035078.1	75054748	.	A	G	.	.	MAF_USDA=1.639
NC_035078.1	75054826	.	C	G	.	.	MAF_USDA=6.25
NC_035078.1	75054848	.	C	T	.	.	MAF_USDA=1.639
NC_035078.1	75054863	.	A	G	.	.	MAF_USDA=2.459
NC_035078.1	75054993	.	A	T	.	.	MAF_USDA=2.459
NC_035078.1	75054995	.	G	T	.	.	MAF_USDA=2.459
NC_035078.1	75054999	.	C	T	.	.	MAF_INRAE=29.747;MAF_USDA=5.882
NC_035078.1	75055128	.	C	T	.	.	MAF_INRAE=11.392;MAF_USDA=7.059
NC_035078.1	75055159	.	T	G	.	.	MAF_USDA=4.167
NC_035078.1	75055161	.	A	C	.	.	MAF_USDA=1.667
NC_035078.1	75055200	.	T	A	.	.	MAF_USDA=6.471
NC_035078.1	75055216	.	A	T	.	.	MAF_USDA=4.918
NC_035078.1	75055227	.	A	G	.	.	MAF_USDA=6.471
NC_035078.1	75055239	.	A	T	.	.	MAF_USDA=6.471
NC_035078.1	75055266	.	T	G	.	.	MAF_INRAE=29.114;MAF_USDA=28.824
NC_035078.1	75055312	.	T	A	.	.	MAF_USDA=4.918
NC_035078.1	75055313	.	G	A	.	.	MAF_INRAE=10.526
NC_035078.1	75055341	.	C	T	.	.	MAF_INRAE=41.139;MAF_USDA=30.0
NC_035078.1	75055404	.	G	T	.	.	MAF_INRAE=41.139;MAF_USDA=30.0
NC_035078.1	75055430	.	G	T	.	.	MAF_USDA=4.098
NC_035078.1	75055443	.	A	C	.	.	MAF_USDA=2.459
NC_035078.1	75055455	.	A	G	.	.	MAF_USDA=2.459
NC_035078.1	75055481	.	G	A	.	.	MAF_INRAE=46.835;MAF_USDA=32.941
NC_035078.1	75055533	.	C	A	.	.	MAF_INRAE=11.392
NC_035078.1	75055540	.	C	A	.	.	MAF_INRAE=11.392
NC_035078.1	75055736	.	C	A	.	.	MAF_INRAE=24.684;MAF_USDA=6.471
NC_035078.1	75055762	.	A	G	.	.	MAF_INRAE=24.684;MAF_USDA=8.235
NC_035078.1	75055764	.	G	A	.	.	MAF_INRAE=29.167;MAF_USDA=8.824
NC_035078.1	75055789	.	C	T	.	.	MAF_USDA=2.5
NC_035078.1	75055790	.	G	T	.	.	MAF_INRAE=25.949;MAF_USDA=6.548
NC_035078.1	75055797	.	A	G	.	.	MAF_USDA=6.25
NC_035078.1	75055836	.	C	G	.	.	MAF_USDA=5.738
NC_035078.1	75055894	.	C	T	.	.	MAF_USDA=1.639
NC_035078.1	75055915	.	T	C	.	.	MAF_USDA=9.016
NC_035078.1	75056043	.	G	A	.	.	MAF_USDA=1.639
NC_035078.1	75056160	.	T	C	.	.	MAF_USDA=8.197
NC_035078.1	75056227	.	A	C	.	.	MAF_USDA=4.098
NC_035078.1	75056231	.	A	C	.	.	MAF_USDA=4.098
NC_035078.1	75056249	.	A	T	.	.	MAF_INRAE=25.949;MAF_USDA=7.647
NC_035078.1	75056397	.	G	A	.	.	MAF_INRAE=25.316;MAF_USDA=9.412
NC_035078.1	75056468	.	G	T	.	.	MAF_INRAE=36.842;MAF_USDA=15.06
NC_035078.1	75056474	.	T	A	.	.	MAF_INRAE=36.842;MAF_USDA=15.244
NC_035078.1	75056514	.	C	T	.	.	MAF_INRAE=14.167
NC_035078.1	75056527	.	G	T	.	.	MAF_USDA=2.941
NC_035078.1	75056650	.	C	A	.	.	MAF_INRAE=29.747;MAF_USDA=27.647
NC_035078.1	75056683	.	T	A	.	.	MAF_USDA=4.098
NC_035078.1	75056745	.	A	G	.	.	MAF_INRAE=41.772;MAF_USDA=29.412
NC_035078.1	75056778	.	A	C	.	.	MAF_USDA=1.765
NC_035078.1	75056791	.	C	G	.	.	MAF_USDA=5.882
NC_035078.1	75056991	.	A	G	.	.	MAF_USDA=7.377
NC_035078.1	75057128	.	GGCTGAC	GGCTGAT	.	.	MAF_USDA=14.583
NC_035078.1	75057134	.	C	T	.	.	MAF_INRAE=25.316
NC_035078.1	75057254	.	G	T	.	.	MAF_USDA=2.459
NC_035078.1	75057291	.	T	A	.	.	MAF_INRAE=17.089;MAF_USDA=15.882
NC_035078.1	75057380	.	T	A	.	.	MAF_INRAE=15.19;MAF_USDA=15.882
NC_035078.1	75057388	.	C	T	.	.	MAF_INRAE=15.19;MAF_USDA=19.412
NC_035078.1	75057495	.	G	A	.	.	MAF_USDA=8.235
NC_035078.1	75057532	.	A	G	.	.	MAF_USDA=4.098
NC_035078.1	75057574	.	A	G	.	.	MAF_USDA=7.377
NC_035078.1	75057736	.	A	T	.	.	MAF_USDA=4.098
NC_035078.1	75057748	.	A	C	.	.	MAF_USDA=5.882
NC_035078.1	75057808	.	C	A	.	.	MAF_USDA=8.197
NC_035078.1	75057816	.	G	T	.	.	MAF_USDA=4.098
NC_035078.1	75057831	.	C	G	.	.	MAF_USDA=4.098
NC_035078.1	75057863	.	T	G	.	.	MAF_USDA=1.639
NC_035078.1	75057907	.	C	T	.	.	MAF_INRAE=17.089;MAF_USDA=21.765
NC_035078.1	75057961	.	A	T	.	.	MAF_USDA=4.098
NC_035078.1	75058028	.	C	A	.	.	MAF_USDA=3.279
NC_035078.1	75058066	.	C	A	.	.	MAF_USDA=5.882
NC_035078.1	75058112	.	G	A	.	.	MAF_USDA=5.738
NC_035078.1	75058219	.	T	G	.	.	MAF_INRAE=43.671;MAF_USDA=37.5
NC_035078.1	75058220	.	T	G	.	.	MAF_INRAE=42.5;MAF_USDA=37.5
NC_035078.1	75058223	.	G	A	.	.	MAF_INRAE=42.5;MAF_USDA=37.5
NC_035078.1	75058288	.	C	A	.	.	MAF_INRAE=17.089;MAF_USDA=32.353
NC_035078.1	75058335	.	T	C	.	.	MAF_USDA=2.459
NC_035078.1	75058337	.	G	A	.	.	MAF_USDA=6.25
NC_035078.1	75058427	.	G	A	.	.	MAF_USDA=3.529
NC_035078.1	75058609	.	A	T	.	.	MAF_INRAE=6.329;MAF_USDA=1.639
NC_035078.1	75058613	.	C	T	.	.	MAF_INRAE=17.089;MAF_USDA=31.765
NC_035078.1	75058630	.	A	G	.	.	MAF_USDA=13.115
NC_035078.1	75058631	.	C	T	.	.	MAF_INRAE=28.481;MAF_USDA=24.118
NC_035078.1	75059045	.	C	T	.	.	MAF_USDA=6.25
NC_035078.1	75059412	.	A	G	.	.	MAF_USDA=4.098
NC_035078.1	75059632	.	A	T	.	.	MAF_INRAE=25.316;MAF_USDA=12.941
NC_035078.1	75059678	.	A	G	.	.	MAF_INRAE=17.089;MAF_USDA=21.765
NC_035078.1	75059699	.	T	C	.	.	MAF_USDA=4.918
NC_035078.1	75059721	.	A	T	.	.	MAF_USDA=6.25
NC_035078.1	75059863	.	C	A	.	.	MAF_USDA=4.098
NC_035078.1	75059887	.	A	C	.	.	MAF_USDA=1.667
NC_035078.1	75059897	.	T	C	.	.	MAF_USDA=10.241
NC_035078.1	75060449	.	T	C	.	.	MAF_USDA=18.75
NC_035078.1	75060487	.	A	C	.	.	MAF_USDA=3.279
NC_035078.1	75060497	.	T	C	.	.	MAF_USDA=29.167
NC_035078.1	75060511	.	A	C	.	.	MAF_USDA=31.25
NC_035078.1	75060521	.	T	C	.	.	MAF_USDA=38.824
NC_035078.1	75060626	.	A	T	.	.	MAF_INRAE=17.089;MAF_USDA=26.471
NC_035078.1	75060666	.	C	A	.	.	MAF_USDA=5.882
NC_035078.1	75060701	.	G	T	.	.	MAF_INRAE=10.526;MAF_USDA=3.279
NC_035078.1	75060744	.	G	T	.	.	MAF_USDA=2.459
NC_035078.1	75060795	.	T	C	.	.	MAF_USDA=12.295
NC_035078.1	75060854	.	C	T	.	.	MAF_INRAE=29.747;MAF_USDA=25.294
NC_035078.1	75061092	.	G	T	.	.	MAF_USDA=4.098
NC_035078.1	75061141	.	G	T	.	.	MAF_INRAE=10.759;MAF_USDA=7.377
NC_035078.1	75061189	.	G	A	.	.	MAF_USDA=2.459
NC_035078.1	75061229	.	T	G	.	.	MAF_INRAE=43.038;MAF_USDA=40.588
NC_035078.1	75061250	.	C	A	.	.	MAF_INRAE=11.392;MAF_USDA=7.5
NC_035078.1	75061356	.	G	A	.	.	MAF_USDA=1.639
NC_035078.1	75061386	.	G	A	.	.	MAF_USDA=4.098
NC_035078.1	75061415	.	G	A	.	.	MAF_INRAE=15.823;MAF_USDA=10.0
NC_035078.1	75061600	.	C	T	.	.	MAF_INRAE=15.823;MAF_USDA=10.588
NC_035078.1	75061718	.	G	A	.	.	MAF_USDA=1.639
NC_035078.1	75061721	.	C	A	.	.	MAF_USDA=2.459
NC_035078.1	75061869	.	G	A	.	.	MAF_USDA=3.571
NC_035078.1	75062011	.	G	T	.	.	MAF_USDA=4.118
NC_035078.1	75062014	.	G	A	.	.	MAF_USDA=10.656
NC_035078.1	75062043	.	A	T	.	.	MAF_USDA=15.294
NC_035078.1	75062063	.	A	G	.	.	MAF_USDA=9.016
NC_035078.1	75062065	.	A	T	.	.	MAF_USDA=4.098
NC_035078.1	75062073	.	G	A	.	.	MAF_USDA=15.882
NC_035078.1	75062078	.	G	C	.	.	MAF_USDA=3.279
NC_035078.1	75062081	.	G	C	.	.	MAF_INRAE=10.759
NC_035078.1	75062083	.	A	T	.	.	MAF_USDA=18.235
NC_035078.1	75062087	.	A	C	.	.	MAF_USDA=5.882
NC_035078.1	75062092	.	A	C	.	.	MAF_USDA=9.016
NC_035078.1	75062093	.	G	T	.	.	MAF_USDA=6.471
NC_035078.1	75062100	.	G	T	.	.	MAF_USDA=1.639
NC_035078.1	75062101	.	G	A	.	.	MAF_USDA=22.941
NC_035078.1	75062102	.	G	T	.	.	MAF_USDA=15.882
NC_035078.1	75062103	.	C	T	.	.	MAF_USDA=33.333
NC_035078.1	75062110	.	C	T	.	.	MAF_USDA=2.459
NC_035078.1	75062132	.	A	G	.	.	MAF_USDA=8.824
NC_035078.1	75062139	.	G	A	.	.	MAF_USDA=35.417
NC_035078.1	75062154	.	A	G	.	.	MAF_INRAE=10.833;MAF_USDA=22.917
NC_035078.1	75062163	.	C	T	.	.	MAF_USDA=35.417
NC_035078.1	75062184	.	T	C	.	.	MAF_USDA=9.016
NC_035078.1	75062262	.	T	G	.	.	MAF_USDA=11.475
NC_035078.1	75062371	.	G	A	.	.	MAF_USDA=6.25
NC_035078.1	75062381	.	T	A	.	.	MAF_USDA=4.098
NC_035078.1	75062400	.	G	A	.	.	MAF_INRAE=25.949;MAF_USDA=8.824
NC_035078.1	75062503	.	C	A	.	.	MAF_INRAE=5.263;MAF_USDA=5.738
NC_035078.1	75062518	.	G	A	.	.	MAF_USDA=3.279
NC_035078.1	75062558	.	G	A	.	.	MAF_USDA=11.475
NC_035078.1	75062562	.	G	A	.	.	MAF_USDA=15.882
NC_035078.1	75062578	.	G	C	.	.	MAF_USDA=12.353
NC_035078.1	75062581	.	A	G	.	.	MAF_USDA=17.647
NC_035078.1	75062588	.	A	T	.	.	MAF_USDA=16.471
NC_035078.1	75062590	.	T	A	.	.	MAF_USDA=15.294
NC_035078.1	75062604	.	T	C	.	.	MAF_USDA=10.588
NC_035078.1	75062605	.	A	G	.	.	MAF_USDA=13.529
NC_035078.1	75062608	.	G	A	.	.	MAF_USDA=15.882
NC_035078.1	75062610	.	C	T	.	.	MAF_USDA=18.235
NC_035078.1	75062623	.	G	A	.	.	MAF_USDA=18.235
NC_035078.1	75062656	.	C	T	.	.	MAF_USDA=18.75
NC_035078.1	75062813	.	G	T	.	.	MAF_USDA=3.279
NC_035078.1	75062834	.	G	A	.	.	MAF_USDA=1.639
NC_035078.1	75062902	.	G	A	.	.	MAF_USDA=6.25
NC_035078.1	75062984	.	C	A	.	.	MAF_INRAE=43.038;MAF_USDA=40.0
NC_035078.1	75063156	.	A	C	.	.	MAF_USDA=4.098
NC_035078.1	75063176	.	A	G	.	.	MAF_USDA=4.098
NC_035078.1	75063180	.	G	T	.	.	MAF_USDA=4.098
NC_035078.1	75063514	.	C	T	.	.	MAF_INRAE=36.842;MAF_USDA=14.706
NC_035078.1	75063586	.	A	T	.	.	MAF_USDA=1.639
NC_035078.1	75063597	.	A	T	.	.	MAF_USDA=12.295
NC_035078.1	75063629	.	G	T	.	.	MAF_USDA=9.836
NC_035078.1	75063753	.	G	A	.	.	MAF_USDA=9.836
NC_035078.1	75063798	.	C	G	.	.	MAF_USDA=2.459
NC_035078.1	75063836	.	C	T	.	.	MAF_USDA=2.459
NC_035078.1	75063894	.	T	A	.	.	MAF_USDA=11.475
NC_035078.1	75063909	.	T	C	.	.	MAF_INRAE=17.089;MAF_USDA=26.471
NC_035078.1	75063911	.	T	G	.	.	MAF_USDA=1.765
NC_035078.1	75064062	.	C	T	.	.	MAF_USDA=2.353
NC_035078.1	75064122	.	G	A	.	.	MAF_INRAE=29.747;MAF_USDA=2.083
NC_035078.1	75064148	.	T	G	.	.	MAF_USDA=4.098
NC_035078.1	75064161	.	G	A	.	.	MAF_USDA=2.941
NC_035078.1	75064173	.	C	T	.	.	MAF_INRAE=15.823;MAF_USDA=11.765
NC_035078.1	75064347	.	G	C	.	.	MAF_USDA=4.918
NC_035078.1	75064399	.	A	T	.	.	MAF_INRAE=43.038;MAF_USDA=41.765
NC_035078.1	75064441	.	G	T	.	.	MAF_USDA=1.667
NC_035078.1	75064445	.	T	G	.	.	MAF_INRAE=43.038;MAF_USDA=41.667
NC_035078.1	75064453	.	T	G	.	.	MAF_INRAE=25.316;MAF_USDA=8.333
NC_035078.1	75064475	.	A	C	.	.	MAF_INRAE=43.038;MAF_USDA=40.588
NC_035078.1	75064506	.	A	T	.	.	MAF_USDA=15.574
NC_035078.1	75064508	.	A	T	.	.	MAF_INRAE=25.949;MAF_USDA=20.0
NC_035078.1	75064510	.	T	A	.	.	MAF_INRAE=17.089;MAF_USDA=39.583
NC_035078.1	75064579	.	G	A	.	.	MAF_INRAE=17.089;MAF_USDA=25.882
NC_035078.1	75064629	.	G	T	.	.	MAF_INRAE=43.038;MAF_USDA=36.471
NC_035078.1	75064680	.	A	G	.	.	MAF_INRAE=25.949;MAF_USDA=6.471
NC_035078.1	75064731	.	G	T	.	.	MAF_INRAE=6.667;MAF_USDA=6.471
NC_035078.1	75064859	.	A	C	.	.	MAF_USDA=3.529
NC_035078.1	75064955	.	T	A	.	.	MAF_INRAE=15.19;MAF_USDA=22.353
NC_035078.1	75064964	.	C	A	.	.	MAF_USDA=2.459
NC_035078.1	75065220	.	G	C	.	.	MAF_INRAE=5.696;MAF_USDA=1.639
NC_035078.1	75065325	.	C	T	.	.	MAF_INRAE=32.278;MAF_USDA=33.333
NC_035078.1	75065367	.	A	T	.	.	MAF_INRAE=25.949;MAF_USDA=24.706
NC_035078.1	75065377	.	T	G	.	.	MAF_INRAE=25.949;MAF_USDA=14.706
NC_035078.1	75065520	.	A	T	.	.	MAF_INRAE=6.329;MAF_USDA=3.279
NC_035078.1	75065542	.	C	T	.	.	MAF_USDA=1.639
NC_035078.1	75065552	.	A	G	.	.	MAF_USDA=6.25
NC_035078.1	75065553	.	T	G	.	.	MAF_USDA=6.25
NC_035078.1	75065616	.	G	C	.	.	MAF_INRAE=15.19;MAF_USDA=11.176
NC_035078.1	75065638	.	G	T	.	.	MAF_INRAE=15.19;MAF_USDA=21.176
NC_035078.1	75065929	.	T	A	.	.	MAF_USDA=13.529
NC_035078.1	75065959	.	C	T	.	.	MAF_USDA=10.0
NC_035078.1	75065970	.	T	G	.	.	MAF_INRAE=15.19;MAF_USDA=21.176
NC_035078.1	75066019	.	A	T	.	.	MAF_USDA=10.417
NC_035078.1	75066022	.	G	A	.	.	MAF_INRAE=15.823;MAF_USDA=17.059
NC_035078.1	75066077	.	A	C	.	.	MAF_INRAE=15.19;MAF_USDA=8.824
NC_035078.1	75066194	.	G	A	.	.	MAF_INRAE=24.051;MAF_USDA=4.118
NC_035078.1	75066257	.	A	C	.	.	MAF_USDA=11.475
NC_035078.1	75066391	.	T	A	.	.	MAF_INRAE=16.456;MAF_USDA=11.475
NC_035078.1	75066401	.	C	A	.	.	MAF_INRAE=26.582
NC_035078.1	75066441	.	G	A	.	.	MAF_INRAE=25.949;MAF_USDA=8.824
NC_035078.1	75066480	.	T	G	.	.	MAF_INRAE=10.127;MAF_USDA=9.836
NC_035078.1	75066498	.	G	T	.	.	MAF_INRAE=8.861;MAF_USDA=8.824
NC_035078.1	75066597	.	C	A	.	.	MAF_INRAE=7.595;MAF_USDA=11.765
NC_035078.1	75066610	.	G	A	.	.	MAF_USDA=1.639
NC_035078.1	75066646	.	C	T	.	.	MAF_USDA=2.353
NC_035078.1	75066689	.	A	G	.	.	MAF_USDA=2.976
NC_035078.1	75066933	.	T	A	.	.	MAF_USDA=1.639
NC_035078.1	75067051	.	T	A	.	.	MAF_USDA=2.941
NC_035078.1	75067244	.	A	G	.	.	MAF_USDA=8.333
NC_035078.1	75067357	.	C	A	.	.	MAF_USDA=10.0
NC_035078.1	75067390	.	G	A	.	.	MAF_USDA=2.941
NC_035078.1	75067392	.	T	A	.	.	MAF_USDA=2.941
NC_035078.1	75067466	.	C	T	.	.	MAF_USDA=9.836
NC_035078.1	75067587	.	T	C	.	.	MAF_INRAE=40.506;MAF_USDA=17.647
NC_035078.1	75067614	.	TAA	TAC	.	.	MAF_USDA=6.25
NC_035078.1	75067622	.	C	A	.	.	MAF_USDA=4.118
NC_035078.1	75067626	.	C	A	.	.	MAF_USDA=1.639
NC_035078.1	75067631	.	C	T	.	.	MAF_INRAE=41.139;MAF_USDA=33.529
NC_035078.1	75067632	.	A	C	.	.	MAF_USDA=2.083
NC_035078.1	75067633	.	C	A	.	.	MAF_USDA=2.083
NC_035078.1	75067693	.	G	A	.	.	MAF_INRAE=15.823;MAF_USDA=17.059
NC_035078.1	75067715	.	G	T	.	.	MAF_INRAE=36.709;MAF_USDA=30.0
NC_035078.1	75067988	.	C	T	.	.	MAF_INRAE=41.139;MAF_USDA=20.588
NC_035078.1	75068050	.	T	C	.	.	MAF_USDA=1.639
NC_035078.1	75068089	.	C	T	.	.	MAF_INRAE=15.823;MAF_USDA=36.471
NC_035078.1	75068130	.	G	T	.	.	MAF_USDA=11.176
NC_035078.1	75068162	.	A	G	.	.	MAF_USDA=1.639
NC_035078.1	75068191	.	G	A	.	.	MAF_USDA=1.639
NC_035078.1	75068192	.	C	T	.	.	MAF_INRAE=41.139;MAF_USDA=23.529
NC_035078.1	75068429	.	T	C	.	.	MAF_USDA=4.098
NC_035078.1	75068460	.	C	A	.	.	MAF_INRAE=42.405;MAF_USDA=21.176
NC_035078.1	75068461	.	A	T	.	.	MAF_INRAE=2.5
NC_035078.1	75068632	.	A	C	.	.	MAF_INRAE=15.823;MAF_USDA=29.167
NC_035078.1	75068636	.	C	A	.	.	MAF_USDA=4.098
NC_035078.1	75068644	.	G	A	.	.	MAF_USDA=2.353
NC_035078.1	75068683	.	G	A	.	.	MAF_INRAE=40.506;MAF_USDA=31.176
NC_035078.1	75068694	.	G	A	.	.	MAF_INRAE=15.823;MAF_USDA=42.941
NC_035078.1	75068723	.	G	A	.	.	MAF_USDA=1.639
NC_035078.1	75068877	.	A	G	.	.	MAF_INRAE=15.19;MAF_USDA=11.31
NC_035078.1	75068938	.	T	G	.	.	MAF_INRAE=15.823;MAF_USDA=45.882
NC_035078.1	75068947	.	G	T	.	.	MAF_INRAE=15.823;MAF_USDA=45.294
NC_035078.1	75069001	.	A	T	.	.	MAF_USDA=1.639
NC_035078.1	75069005	.	G	A	.	.	MAF_INRAE=15.823;MAF_USDA=45.294
NC_035078.1	75069030	.	G	T	.	.	MAF_INRAE=1.667;MAF_USDA=5.294
NC_035078.1	75069060	.	G	A	.	.	MAF_INRAE=41.139;MAF_USDA=18.235
NC_035078.1	75069075	.	C	G	.	.	MAF_USDA=2.459
NC_035078.1	75069177	.	G	T	.	.	MAF_USDA=1.639
NC_035078.1	75069184	.	T	G	.	.	MAF_USDA=17.059
NC_035078.1	75069238	.	C	T	.	.	MAF_USDA=2.941
NC_035078.1	75069487	.	A	G	.	.	MAF_USDA=8.333
NC_035078.1	75069561	.	T	C	.	.	MAF_INRAE=15.823;MAF_USDA=45.294
NC_035078.1	75069596	.	C	T	.	.	MAF_INRAE=15.823;MAF_USDA=45.294
NC_035078.1	75069766	.	A	G	.	.	MAF_USDA=25.882
NC_035078.1	75069769	.	C	T	.	.	MAF_INRAE=19.167;MAF_USDA=45.294
NC_035078.1	75069840	.	G	T	.	.	MAF_INRAE=16.456;MAF_USDA=45.882
NC_035078.1	75070148	.	C	G	.	.	MAF_INRAE=8.861;MAF_USDA=8.824
NC_035078.1	75070207	.	T	C	.	.	MAF_USDA=11.765
NC_035078.1	75070602	.	G	A	.	.	MAF_USDA=6.25
NC_035078.1	75070686	.	C	A	.	.	MAF_INRAE=31.646;MAF_USDA=21.176
NC_035078.1	75070720	.	G	C	.	.	MAF_INRAE=14.557;MAF_USDA=17.647
NC_035078.1	75070775	.	C	A	.	.	MAF_INRAE=2.532
NC_035078.1	75070795	.	C	T	.	.	MAF_INRAE=2.532
NC_035078.1	75070859	.	G	A	.	.	MAF_USDA=2.941
NC_035078.1	75070928	.	G	T	.	.	MAF_USDA=2.353
NC_035078.1	75070995	.	T	A	.	.	MAF_INRAE=31.646;MAF_USDA=22.353
NC_035078.1	75071085	.	G	A	.	.	MAF_INRAE=15.19;MAF_USDA=17.647
NC_035078.1	75071314	.	A	G	.	.	MAF_USDA=4.098
NC_035078.1	75071319	.	G	A	.	.	MAF_INRAE=30.38;MAF_USDA=21.765
NC_035078.1	75071331	.	A	C	.	.	MAF_USDA=2.941
NC_035078.1	75071342	.	T	A	.	.	MAF_USDA=6.25
NC_035078.1	75071484	.	T	C	.	.	MAF_USDA=1.639
NC_035078.1	75071533	.	T	A	.	.	MAF_USDA=5.294
NC_035078.1	75071564	.	T	C	.	.	MAF_USDA=3.279
NC_035078.1	75071625	.	A	G	.	.	MAF_USDA=4.098
NC_035078.1	75071659	.	C	T	.	.	MAF_INRAE=22.785;MAF_USDA=20.0
NC_035078.1	75071674	.	T	C	.	.	MAF_USDA=1.639
NC_035078.1	75071751	.	T	A	.	.	MAF_USDA=3.279
NC_035078.1	75071753	.	C	A	.	.	MAF_USDA=6.25
NC_035078.1	75071863	.	G	A	.	.	MAF_USDA=15.882
NC_035078.1	75071925	.	T	A	.	.	MAF_USDA=6.25
NC_035078.1	75072053	.	C	T	.	.	MAF_USDA=6.25
NC_035078.1	75072069	.	G	A	.	.	MAF_INRAE=31.013;MAF_USDA=21.765
NC_035078.1	75072072	.	G	A	.	.	MAF_USDA=1.639
NC_035078.1	75072294	.	C	A	.	.	MAF_INRAE=5.263;MAF_USDA=5.882
NC_035078.1	75072320	.	G	A	.	.	MAF_USDA=6.25
NC_035078.1	75072328	.	C	T	.	.	MAF_USDA=6.25
NC_035078.1	75072340	.	G	A	.	.	MAF_USDA=8.333
NC_035078.1	75072343	.	G	A	.	.	MAF_USDA=6.25
NC_035078.1	75072350	.	C	A	.	.	MAF_USDA=6.25
NC_035078.1	75072409	.	G	T	.	.	MAF_USDA=1.639
NC_035078.1	75072482	.	T	G	.	.	MAF_USDA=2.353
NC_035078.1	75072500	.	A	T	.	.	MAF_USDA=8.197
NC_035078.1	75072586	.	C	A	.	.	MAF_INRAE=30.833;MAF_USDA=16.667
NC_035078.1	75072740	.	G	T	.	.	MAF_INRAE=10.526;MAF_USDA=44.118
NC_035078.1	75072742	.	C	T	.	.	MAF_USDA=8.824
NC_035078.1	75072917	.	A	T	.	.	MAF_USDA=5.294
NC_035078.1	75072981	.	G	A	.	.	MAF_INRAE=11.392;MAF_USDA=28.824
NC_035078.1	75072991	.	C	A	.	.	MAF_USDA=1.639
NC_035078.1	75072993	.	T	C	.	.	MAF_USDA=1.639
NC_035078.1	75073002	.	G	A	.	.	MAF_INRAE=6.329;MAF_USDA=2.941
NC_035078.1	75073023	.	T	C	.	.	MAF_INRAE=8.861;MAF_USDA=10.588
NC_035078.1	75073060	.	C	T	.	.	MAF_USDA=5.738
NC_035078.1	75073150	.	G	C	.	.	MAF_USDA=6.25
NC_035078.1	75073156	.	C	T	.	.	MAF_INRAE=28.481;MAF_USDA=42.353
NC_035078.1	75073172	.	G	C	.	.	MAF_USDA=6.25
NC_035078.1	75073174	.	G	C	.	.	MAF_INRAE=28.481;MAF_USDA=44.706
NC_035078.1	75073274	.	G	A	.	.	MAF_USDA=3.279
NC_035078.1	75073277	.	A	C	.	.	MAF_USDA=6.25
NC_035078.1	75073459	.	T	G	.	.	MAF_USDA=4.098
NC_035078.1	75073460	.	G	T	.	.	MAF_USDA=4.098
NC_035078.1	75073479	.	T	C	.	.	MAF_INRAE=8.228;MAF_USDA=10.0
NC_035078.1	75073690	.	A	G	.	.	MAF_INRAE=8.861;MAF_USDA=8.824
NC_035078.1	75073724	.	A	T	.	.	MAF_USDA=10.417
NC_035078.1	75073758	.	A	C	.	.	MAF_INRAE=11.392;MAF_USDA=1.639
NC_035078.1	75073801	.	G	T	.	.	MAF_INRAE=8.861;MAF_USDA=10.588
NC_035078.1	75073877	.	A	C	.	.	MAF_INRAE=8.861;MAF_USDA=10.588
NC_035078.1	75073903	.	C	T	.	.	MAF_USDA=3.279
NC_035078.1	75073961	.	C	T	.	.	MAF_INRAE=31.646;MAF_USDA=9.412
NC_035078.1	75073983	.	G	T	.	.	MAF_USDA=1.639
NC_035078.1	75073997	.	T	A	.	.	MAF_USDA=6.25
NC_035078.1	75074026	.	G	A	.	.	MAF_USDA=1.639
NC_035078.1	75074187	.	A	G	.	.	MAF_INRAE=8.861;MAF_USDA=8.824
NC_035078.1	75074226	.	A	T	.	.	MAF_USDA=2.459
NC_035078.1	75074400	.	T	G	.	.	MAF_INRAE=31.013;MAF_USDA=20.588
NC_035078.1	75074471	.	A	T	.	.	MAF_INRAE=8.861;MAF_USDA=8.824
NC_035078.1	75074513	.	G	A	.	.	MAF_USDA=1.639
NC_035078.1	75074586	.	C	T	.	.	MAF_USDA=1.639
NC_035078.1	75074648	.	G	T	.	.	MAF_INRAE=10.759
NC_035078.1	75074740	.	G	C	.	.	MAF_USDA=3.279
NC_035078.1	75074870	.	C	A	.	.	MAF_INRAE=15.823;MAF_USDA=18.824
NC_035078.1	75075042	.	G	A	.	.	MAF_USDA=5.357
NC_035078.1	75075059	.	C	A	.	.	MAF_USDA=3.333
NC_035078.1	75075148	.	G	A	.	.	MAF_INRAE=15.823;MAF_USDA=18.824
NC_035078.1	75075239	.	A	T	.	.	MAF_INRAE=15.823;MAF_USDA=18.824
NC_035078.1	75075353	.	A	T	.	.	MAF_USDA=4.098
NC_035078.1	75075423	.	G	C	.	.	MAF_INRAE=24.684;MAF_USDA=27.059
NC_035078.1	75075498	.	C	G	.	.	MAF_USDA=1.639
NC_035078.1	75075600	.	C	G	.	.	MAF_USDA=1.639
NC_035078.1	75075773	.	T	C	.	.	MAF_USDA=3.279
NC_035078.1	75076084	.	A	T	.	.	MAF_INRAE=8.861;MAF_USDA=8.824
NC_035078.1	75076171	.	T	A	.	.	MAF_INRAE=36.076;MAF_USDA=33.529
NC_035078.1	75076173	.	C	A	.	.	MAF_USDA=16.471
NC_035078.1	75076177	.	T	G	.	.	MAF_INRAE=19.167;MAF_USDA=18.824
NC_035078.1	75076251	.	C	T	.	.	MAF_INRAE=8.861;MAF_USDA=8.824
NC_035078.1	75076282	.	C	G	.	.	MAF_USDA=11.475
NC_035078.1	75076372	.	A	G	.	.	MAF_USDA=2.5
NC_035078.1	75076514	.	A	C	.	.	MAF_INRAE=19.167;MAF_USDA=18.235
NC_035078.1	75076622	.	A	T	.	.	MAF_USDA=6.557
NC_035078.1	75076626	.	A	T	.	.	MAF_INRAE=11.392;MAF_USDA=37.059
NC_035078.1	75076929	.	A	G	.	.	MAF_USDA=1.639
NC_035078.1	75076933	.	T	C	.	.	MAF_USDA=6.25
NC_035078.1	75077005	.	G	A	.	.	MAF_INRAE=11.392;MAF_USDA=26.471
NC_035078.1	75077065	.	T	C	.	.	MAF_USDA=8.333
NC_035078.1	75077151	.	T	A	.	.	MAF_INRAE=14.557;MAF_USDA=19.412
NC_035078.1	75077198	.	C	A	.	.	MAF_USDA=1.639
NC_035078.1	75077209	.	A	G	.	.	MAF_USDA=16.471
NC_035078.1	75077215	.	A	T	.	.	MAF_USDA=1.639
NC_035078.1	75077267	.	G	T	.	.	MAF_USDA=2.459
NC_035078.1	75077282	.	G	C	.	.	MAF_USDA=10.656
NC_035078.1	75077298	.	T	G	.	.	MAF_INRAE=11.392;MAF_USDA=36.471
NC_035078.1	75077308	.	C	T	.	.	MAF_USDA=3.279
NC_035078.1	75077337	.	C	T	.	.	MAF_INRAE=5.263;MAF_USDA=4.706
NC_035078.1	75077375	.	A	T	.	.	MAF_INRAE=15.823;MAF_USDA=18.824
NC_035078.1	75077528	.	T	A	.	.	MAF_USDA=6.25
NC_035078.1	75077658	.	G	A	.	.	MAF_INRAE=11.392;MAF_USDA=37.647
NC_035078.1	75077839	.	T	A	.	.	MAF_INRAE=15.823;MAF_USDA=21.176
NC_035078.1	75077971	.	T	C	.	.	MAF_USDA=18.033
NC_035078.1	75078090	.	C	A	.	.	MAF_INRAE=35.833;MAF_USDA=35.542
NC_035078.1	75078208	.	G	A	.	.	MAF_INRAE=33.544;MAF_USDA=44.706
NC_035078.1	75078215	.	G	A	.	.	MAF_INRAE=6.329;MAF_USDA=1.639
NC_035078.1	75078291	.	A	G	.	.	MAF_USDA=6.25
NC_035078.1	75078294	.	G	T	.	.	MAF_USDA=6.471
NC_035078.1	75078526	.	C	T	.	.	MAF_USDA=3.279
NC_035078.1	75078561	.	G	A	.	.	MAF_USDA=6.25
NC_035078.1	75078564	.	C	T	.	.	MAF_USDA=3.279
NC_035078.1	75078568	.	G	A	.	.	MAF_INRAE=9.167
NC_035078.1	75078630	.	T	C	.	.	MAF_USDA=9.836
NC_035078.1	75078788	.	C	A	.	.	MAF_USDA=6.25
NC_035078.1	75078824	.	C	T	.	.	MAF_INRAE=45.57;MAF_USDA=44.118
NC_035078.1	75078983	.	G	C	.	.	MAF_USDA=9.016
NC_035078.1	75078994	.	T	A	.	.	MAF_USDA=1.639
NC_035078.1	75079306	.	G	A	.	.	MAF_INRAE=24.051;MAF_USDA=4.706
NC_035078.1	75079337	.	G	A	.	.	MAF_INRAE=17.722;MAF_USDA=31.176
NC_035078.1	75079482	.	T	A	.	.	MAF_INRAE=34.81;MAF_USDA=17.059
NC_035078.1	75079588	.	C	T	.	.	MAF_USDA=4.098
NC_035078.1	75079629	.	C	A	.	.	MAF_INRAE=26.316;MAF_USDA=15.882
NC_035078.1	75079785	.	C	A	.	.	MAF_INRAE=36.842;MAF_USDA=26.471
NC_035078.1	75079887	.	A	T	.	.	MAF_INRAE=27.215;MAF_USDA=42.353
NC_035078.1	75079949	.	C	T	.	.	MAF_INRAE=6.667;MAF_USDA=6.471
NC_035078.1	75079951	.	T	C	.	.	MAF_USDA=1.639
NC_035078.1	75079988	.	A	T	.	.	MAF_USDA=4.098
NC_035078.1	75080249	.	G	T	.	.	MAF_INRAE=30.833
NC_035078.1	75080369	.	G	T	.	.	MAF_INRAE=34.81;MAF_USDA=17.059
NC_035078.1	75080566	.	C	T	.	.	MAF_INRAE=36.709;MAF_USDA=24.118
NC_035078.1	75080581	.	A	C	.	.	MAF_INRAE=27.215;MAF_USDA=42.941
NC_035078.1	75080718	.	A	T	.	.	MAF_USDA=1.639
NC_035078.1	75080829	.	C	T	.	.	MAF_INRAE=34.81;MAF_USDA=17.059
NC_035078.1	75080842	.	T	G	.	.	MAF_INRAE=11.392;MAF_USDA=22.353
NC_035078.1	75080935	.	A	C	.	.	MAF_INRAE=24.051;MAF_USDA=4.118
NC_035078.1	75080941	.	G	T	.	.	MAF_USDA=40.588
NC_035078.1	75080949	.	G	A	.	.	MAF_INRAE=34.81;MAF_USDA=17.059
NC_035078.1	75080954	.	A	G	.	.	MAF_USDA=9.016
NC_035078.1	75080956	.	C	A	.	.	MAF_INRAE=15.823;MAF_USDA=20.0
NC_035078.1	75080999	.	A	T	.	.	MAF_USDA=4.098
NC_035078.1	75081156	.	G	A	.	.	MAF_INRAE=37.975;MAF_USDA=25.882
NC_035078.1	75081212	.	G	C	.	.	MAF_INRAE=27.215;MAF_USDA=40.164
NC_035078.1	75081225	.	A	C	.	.	MAF_INRAE=11.392;MAF_USDA=33.607
NC_035078.1	75081240	.	A	C	.	.	MAF_INRAE=11.392;MAF_USDA=30.0
NC_035078.1	75081241	.	G	C	.	.	MAF_INRAE=13.333;MAF_USDA=30.0
NC_035078.1	75081381	.	C	A	.	.	MAF_INRAE=34.81;MAF_USDA=17.059
NC_035078.1	75081420	.	G	T	.	.	MAF_USDA=20.0
NC_035078.1	75081447	.	A	G	.	.	MAF_INRAE=11.392;MAF_USDA=21.176
NC_035078.1	75081604	.	C	G	.	.	MAF_INRAE=11.392;MAF_USDA=33.529
NC_035078.1	75081665	.	T	G	.	.	MAF_USDA=20.588
NC_035078.1	75081731	.	T	C	.	.	MAF_INRAE=34.177;MAF_USDA=17.059
NC_035078.1	75081802	.	G	C	.	.	MAF_USDA=2.459
NC_035078.1	75081959	.	C	A	.	.	MAF_USDA=2.083
NC_035078.1	75082040	.	G	T	.	.	MAF_USDA=1.639
NC_035078.1	75082107	.	G	A	.	.	MAF_USDA=9.016
NC_035078.1	75082237	.	G	A	.	.	MAF_INRAE=27.215;MAF_USDA=45.294
NC_035078.1	75082299	.	G	T	.	.	MAF_INRAE=15.19;MAF_USDA=18.235
NC_035078.1	75082309	.	A	C	.	.	MAF_USDA=4.098
NC_035078.1	75082313	.	G	T	.	.	MAF_USDA=4.098
NC_035078.1	75082327	.	G	A	.	.	MAF_INRAE=33.544;MAF_USDA=17.059
NC_035078.1	75082378	.	T	C	.	.	MAF_INRAE=15.823;MAF_USDA=26.471
NC_035078.1	75082696	.	G	A	.	.	MAF_INRAE=11.392;MAF_USDA=22.353
NC_035078.1	75082711	.	C	T	.	.	MAF_INRAE=11.392
NC_035078.1	75082730	.	A	C	.	.	MAF_INRAE=34.81;MAF_USDA=19.412
NC_035078.1	75082843	.	C	A	.	.	MAF_USDA=6.25
NC_035078.1	75082845	.	C	T	.	.	MAF_USDA=2.941
NC_035078.1	75083016	.	C	T	.	.	MAF_INRAE=5.263;MAF_USDA=4.706
NC_035078.1	75083063	.	G	T	.	.	MAF_USDA=4.118
NC_035078.1	75083104	.	T	G	.	.	MAF_INRAE=37.342;MAF_USDA=29.412
NC_035078.1	75083162	.	C	A	.	.	MAF_INRAE=11.392;MAF_USDA=21.176
NC_035078.1	75083184	.	C	T	.	.	MAF_USDA=1.639
NC_035078.1	75083199	.	T	G	.	.	MAF_USDA=2.459
NC_035078.1	75083219	.	T	G	.	.	MAF_USDA=1.639
NC_035078.1	75083238	.	C	A	.	.	MAF_INRAE=30.38;MAF_USDA=8.235
NC_035078.1	75083249	.	C	T	.	.	MAF_INRAE=26.582;MAF_USDA=42.941
NC_035078.1	75083263	.	T	C	.	.	MAF_INRAE=32.278;MAF_USDA=25.294
NC_035078.1	75083323	.	C	A	.	.	MAF_INRAE=12.025;MAF_USDA=25.294
NC_035078.1	75083427	.	C	T	.	.	MAF_INRAE=11.392;MAF_USDA=27.059
NC_035078.1	75083472	.	C	G	.	.	MAF_INRAE=11.392;MAF_USDA=26.471
NC_035078.1	75083497	.	T	C	.	.	MAF_INRAE=6.329;MAF_USDA=4.118
NC_035078.1	75083537	.	A	C	.	.	MAF_USDA=2.459
NC_035078.1	75083597	.	G	A	.	.	MAF_USDA=1.639
NC_035078.1	75083612	.	A	T	.	.	MAF_INRAE=6.329;MAF_USDA=4.706
NC_035078.1	75083657	.	C	T	.	.	MAF_USDA=3.571
NC_035078.1	75083770	.	A	C	.	.	MAF_INRAE=5.263;MAF_USDA=25.294
NC_035078.1	75083775	.	C	T	.	.	MAF_INRAE=47.368;MAF_USDA=44.706
NC_035078.1	75083831	.	A	G	.	.	MAF_USDA=2.459
NC_035078.1	75083928	.	T	A	.	.	MAF_USDA=8.333
NC_035078.1	75084091	.	C	A	.	.	MAF_USDA=3.529
NC_035078.1	75084172	.	C	T	.	.	MAF_USDA=2.459
NC_035078.1	75084173	.	T	G	.	.	MAF_INRAE=15.19;MAF_USDA=18.824
NC_035078.1	75084214	.	A	T	.	.	MAF_INRAE=11.392;MAF_USDA=23.529
NC_035078.1	75084252	.	T	A	.	.	MAF_INRAE=11.392;MAF_USDA=16.667
NC_035078.1	75084271	.	G	A	.	.	MAF_INRAE=6.329
NC_035078.1	75084308	.	G	A	.	.	MAF_USDA=4.098
NC_035078.1	75084322	.	G	A	.	.	MAF_INRAE=6.329;MAF_USDA=1.639
NC_035078.1	75084332	.	T	A	.	.	MAF_USDA=1.639
NC_035078.1	75084368	.	A	G	.	.	MAF_INRAE=13.333;MAF_USDA=12.5
NC_035078.1	75084390	.	A	C	.	.	MAF_USDA=2.459
NC_035078.1	75084423	.	T	A	.	.	MAF_INRAE=31.646;MAF_USDA=20.833
NC_035078.1	75084444	.	G	A	.	.	MAF_INRAE=35.443;MAF_USDA=18.235
NC_035078.1	75084451	.	G	C	.	.	MAF_INRAE=38.333;MAF_USDA=19.412
NC_035078.1	75084461	.	C	T	.	.	MAF_USDA=20.833
NC_035078.1	75084462	.	C	A	.	.	MAF_USDA=20.833
NC_035078.1	75084524	.	G	T	.	.	MAF_INRAE=27.215;MAF_USDA=48.824
NC_035078.1	75084653	.	C	T	.	.	MAF_USDA=1.639
NC_035078.1	75084788	.	T	A	.	.	MAF_USDA=4.706
NC_035078.1	75084835	.	C	A	.	.	MAF_INRAE=6.329;MAF_USDA=1.639
NC_035078.1	75084903	.	G	A	.	.	MAF_USDA=8.333
NC_035078.1	75084998	.	C	T	.	.	MAF_USDA=6.25
NC_035078.1	75085063	.	G	A	.	.	MAF_USDA=2.459
NC_035078.1	75085183	.	C	T	.	.	MAF_INRAE=13.924;MAF_USDA=18.235
NC_035078.1	75085227	.	A	T	.	.	MAF_INRAE=34.81;MAF_USDA=17.059
NC_035078.1	75085375	.	G	T	.	.	MAF_INRAE=6.667;MAF_USDA=6.471
NC_035078.1	75085406	.	C	A	.	.	MAF_USDA=2.459
NC_035078.1	75085409	.	G	A	.	.	MAF_USDA=8.197
NC_035078.1	75085437	.	A	G	.	.	MAF_INRAE=22.152;MAF_USDA=26.471
NC_035078.1	75085462	.	G	A	.	.	MAF_INRAE=34.81;MAF_USDA=19.412
NC_035078.1	75085527	.	T	C	.	.	MAF_INRAE=22.152;MAF_USDA=26.471
NC_035078.1	75085556	.	C	A	.	.	MAF_INRAE=31.013;MAF_USDA=24.405
NC_035078.1	75085696	.	G	A	.	.	MAF_USDA=6.471
NC_035078.1	75085703	.	C	T	.	.	MAF_USDA=12.5
NC_035078.1	75085714	.	T	C	.	.	MAF_INRAE=37.975;MAF_USDA=35.294
NC_035078.1	75085727	.	A	C	.	.	MAF_INRAE=6.329;MAF_USDA=1.639
NC_035078.1	75085749	.	G	A	.	.	MAF_USDA=1.639
NC_035078.1	75085765	.	T	C	.	.	MAF_INRAE=11.392;MAF_USDA=16.393
NC_035078.1	75085768	.	A	T	.	.	MAF_INRAE=34.177;MAF_USDA=18.235
NC_035078.1	75085817	.	C	A	.	.	MAF_INRAE=33.544
NC_035078.1	75085832	.	A	G	.	.	MAF_INRAE=28.481
NC_035078.1	75085837	.	G	A	.	.	MAF_INRAE=5.696
NC_035078.1	75085844	.	G	A	.	.	MAF_USDA=18.235
NC_035078.1	75085845	.	G	T	.	.	MAF_USDA=20.588
NC_035078.1	75085846	.	T	G	.	.	MAF_USDA=20.588
NC_035078.1	75085852	.	G	T	.	.	MAF_USDA=15.882
NC_035078.1	75085853	.	T	C	.	.	MAF_USDA=1.639
NC_035078.1	75085872	.	G	A	.	.	MAF_USDA=1.639
NC_035078.1	75085899	.	A	C	.	.	MAF_USDA=15.882
NC_035078.1	75085927	.	A	G	.	.	MAF_USDA=4.098
NC_035078.1	75085930	.	A	C	.	.	MAF_INRAE=34.81
NC_035078.1	75085955	.	A	T	.	.	MAF_USDA=5.882
NC_035078.1	75086003	.	C	G	.	.	MAF_USDA=5.882
NC_035078.1	75086066	.	T	C	.	.	MAF_INRAE=34.81;MAF_USDA=16.471
NC_035078.1	75086071	.	G	A	.	.	MAF_INRAE=34.81;MAF_USDA=16.471
NC_035078.1	75086078	.	A	G	.	.	MAF_INRAE=34.81;MAF_USDA=17.059
NC_035078.1	75086088	.	A	T	.	.	MAF_USDA=1.667
NC_035078.1	75086173	.	G	T	.	.	MAF_USDA=1.639
NC_035078.1	75086342	.	G	C	.	.	MAF_INRAE=6.329;MAF_USDA=1.667
NC_035078.1	75086612	.	G	A	.	.	MAF_USDA=3.279
NC_035078.1	75086725	.	G	C	.	.	MAF_USDA=4.098
NC_035078.1	75087170	.	C	G	.	.	MAF_INRAE=25.949;MAF_USDA=31.765
NC_035078.1	75087336	.	A	C	.	.	MAF_INRAE=5.696;MAF_USDA=14.754
NC_035078.1	75087412	.	A	C	.	.	MAF_USDA=1.639
NC_035078.1	75087430	.	T	G	.	.	MAF_INRAE=28.481;MAF_USDA=31.765
NC_035078.1	75087452	.	A	T	.	.	MAF_INRAE=5.696
NC_035078.1	75087472	.	T	C	.	.	MAF_INRAE=31.646;MAF_USDA=33.529
NC_035078.1	75087525	.	C	T	.	.	MAF_USDA=1.639
NC_035078.1	75087616	.	C	T	.	.	MAF_USDA=2.353
NC_035078.1	75087730	.	T	A	.	.	MAF_USDA=1.639
NC_035078.1	75087754	.	T	C	.	.	MAF_INRAE=28.481;MAF_USDA=33.529
NC_035078.1	75087755	.	G	A	.	.	MAF_INRAE=40.833;MAF_USDA=33.529
NC_035078.1	75087980	.	T	G	.	.	MAF_INRAE=28.481;MAF_USDA=48.235
NC_035078.1	75088087	.	T	C	.	.	MAF_INRAE=28.481;MAF_USDA=30.0
NC_035078.1	75088215	.	A	T	.	.	MAF_INRAE=39.873;MAF_USDA=34.706
NC_035078.1	75088365	.	C	A	.	.	MAF_USDA=17.213
NC_035078.1	75088367	.	T	C	.	.	MAF_INRAE=28.481;MAF_USDA=31.176
NC_035078.1	75088432	.	T	C	.	.	MAF_INRAE=31.646;MAF_USDA=21.176
NC_035078.1	75088516	.	G	A	.	.	MAF_INRAE=31.013;MAF_USDA=34.118
NC_035078.1	75088559	.	C	T	.	.	MAF_INRAE=31.646;MAF_USDA=34.118
NC_035078.1	75088661	.	A	C	.	.	MAF_USDA=1.639
NC_035078.1	75088870	.	C	A	.	.	MAF_USDA=13.529
NC_035078.1	75088871	.	G	A	.	.	MAF_USDA=2.459
NC_035078.1	75089029	.	A	G	.	.	MAF_INRAE=28.481;MAF_USDA=29.412
NC_035078.1	75089041	.	A	G	.	.	MAF_INRAE=28.481;MAF_USDA=31.765
NC_035078.1	75089296	.	C	T	.	.	MAF_USDA=6.471
NC_035078.1	75089576	.	C	A	.	.	MAF_USDA=2.459
NC_035078.1	75089636	.	C	T	.	.	MAF_INRAE=39.873;MAF_USDA=43.75
NC_035078.1	75089663	.	G	A	.	.	MAF_INRAE=1.667;MAF_USDA=7.377
NC_035078.1	75089673	.	T	C	.	.	MAF_INRAE=1.667;MAF_USDA=9.016
NC_035078.1	75089681	.	C	G	.	.	MAF_USDA=8.197
NC_035078.1	75089939	.	A	T	.	.	MAF_INRAE=31.646;MAF_USDA=21.176
NC_035078.1	75089981	.	C	A	.	.	MAF_INRAE=39.241;MAF_USDA=35.294
NC_035078.1	75090090	.	G	A	.	.	MAF_INRAE=39.241;MAF_USDA=27.647
NC_035078.1	75090148	.	T	C	.	.	MAF_INRAE=29.114;MAF_USDA=32.941
NC_035078.1	75090514	.	G	T	.	.	MAF_USDA=2.459
NC_035078.1	75090819	.	G	A	.	.	MAF_INRAE=39.873;MAF_USDA=21.765
NC_035078.1	75090838	.	A	T	.	.	MAF_INRAE=39.873;MAF_USDA=34.706
NC_035078.1	75091016	.	C	T	.	.	MAF_USDA=2.459
NC_035078.1	75091095	.	C	A	.	.	MAF_USDA=9.836
NC_035078.1	75091126	.	T	C	.	.	MAF_USDA=1.639
NC_035078.1	75091145	.	T	G	.	.	MAF_USDA=5.882
NC_035078.1	75091169	.	G	T	.	.	MAF_INRAE=44.937;MAF_USDA=17.059
NC_035078.1	75091226	.	G	A	.	.	MAF_USDA=1.667
NC_035078.1	75091340	.	G	A	.	.	MAF_USDA=7.377
NC_035078.1	75091360	.	A	G	.	.	MAF_USDA=7.377
NC_035078.1	75091452	.	T	G	.	.	MAF_USDA=1.639
NC_035078.1	75091491	.	T	A	.	.	MAF_INRAE=17.722
NC_035078.1	75091606	.	G	A	.	.	MAF_INRAE=31.646;MAF_USDA=13.529
NC_035078.1	75091834	.	T	G	.	.	MAF_INRAE=31.646;MAF_USDA=33.529
NC_035078.1	75091837	.	G	T	.	.	MAF_USDA=9.016
NC_035078.1	75092018	.	T	C	.	.	MAF_INRAE=6.329;MAF_USDA=1.639
NC_035078.1	75092174	.	A	G	.	.	MAF_INRAE=17.089;MAF_USDA=35.882
NC_035078.1	75092184	.	C	A	.	.	MAF_INRAE=44.937;MAF_USDA=17.059
NC_035078.1	75092255	.	A	T	.	.	MAF_INRAE=31.646;MAF_USDA=31.765
NC_035078.1	75092306	.	G	T	.	.	MAF_INRAE=17.089;MAF_USDA=30.588
NC_035078.1	75092362	.	G	T	.	.	MAF_USDA=4.918
NC_035078.1	75092384	.	T	A	.	.	MAF_INRAE=31.646;MAF_USDA=13.529
NC_035078.1	75092396	.	T	G	.	.	MAF_USDA=1.639
NC_035078.1	75092487	.	T	G	.	.	MAF_USDA=2.353
NC_035078.1	75092578	.	C	A	.	.	MAF_INRAE=17.089;MAF_USDA=31.765
NC_035078.1	75092711	.	T	A	.	.	MAF_USDA=17.213
NC_035078.1	75092721	.	A	G	.	.	MAF_INRAE=17.089;MAF_USDA=34.118
NC_035078.1	75092733	.	A	T	.	.	MAF_USDA=10.0
NC_035078.1	75092734	.	A	G	.	.	MAF_USDA=10.0
NC_035078.1	75092850	.	G	T	.	.	MAF_INRAE=6.329;MAF_USDA=3.279
NC_035078.1	75092991	.	G	T	.	.	MAF_USDA=2.459
NC_035078.1	75093027	.	G	A	.	.	MAF_USDA=1.765
NC_035078.1	75093103	.	G	A	.	.	MAF_INRAE=5.263;MAF_USDA=5.882
NC_035078.1	75093385	.	T	C	.	.	MAF_INRAE=43.038;MAF_USDA=36.471
NC_035078.1	75093439	.	G	A	.	.	MAF_USDA=4.118
NC_035078.1	75093564	.	C	T	.	.	MAF_USDA=34.706
NC_035078.1	75093603	.	T	A	.	.	MAF_INRAE=6.329;MAF_USDA=15.574
NC_035078.1	75093623	.	T	C	.	.	MAF_INRAE=20.253;MAF_USDA=21.765
NC_035078.1	75093853	.	C	T	.	.	MAF_USDA=27.049
NC_035078.1	75093878	.	T	G	.	.	MAF_USDA=1.639
NC_035078.1	75093953	.	A	T	.	.	MAF_INRAE=17.089;MAF_USDA=45.294
NC_035078.1	75093970	.	T	A	.	.	MAF_INRAE=24.051;MAF_USDA=5.882
NC_035078.1	75093972	.	T	A	.	.	MAF_INRAE=20.0;MAF_USDA=5.882
NC_035078.1	75093982	.	T	C	.	.	MAF_INRAE=17.089;MAF_USDA=14.118
NC_035078.1	75094249	.	C	T	.	.	MAF_USDA=1.639
NC_035078.1	75094333	.	G	A	.	.	MAF_INRAE=23.418;MAF_USDA=41.765
NC_035078.1	75094337	.	G	T	.	.	MAF_USDA=4.706
NC_035078.1	75094361	.	C	A	.	.	MAF_USDA=8.197
NC_035078.1	75094507	.	G	A	.	.	MAF_USDA=13.529
NC_035078.1	75094520	.	G	T	.	.	MAF_USDA=12.5
NC_035078.1	75094524	.	T	C	.	.	MAF_INRAE=6.329;MAF_USDA=1.639
NC_035078.1	75094636	.	T	C	.	.	MAF_USDA=1.639
NC_035078.1	75094650	.	G	A	.	.	MAF_INRAE=17.089;MAF_USDA=24.706
NC_035078.1	75094742	.	G	A	.	.	MAF_INRAE=17.089;MAF_USDA=9.412
NC_035078.1	75094788	.	A	G	.	.	MAF_USDA=18.824
NC_035078.1	75094876	.	A	T	.	.	MAF_USDA=4.918
NC_035078.1	75095062	.	C	A	.	.	MAF_INRAE=23.418;MAF_USDA=22.941
NC_035078.1	75095510	.	G	A	.	.	MAF_USDA=25.294
NC_035078.1	75095598	.	C	T	.	.	MAF_INRAE=17.089;MAF_USDA=20.588
NC_035078.1	75095668	.	A	T	.	.	MAF_INRAE=15.789
NC_035078.1	75095678	.	A	C	.	.	MAF_INRAE=46.835
NC_035078.1	75095688	.	T	C	.	.	MAF_INRAE=23.418;MAF_USDA=6.557
NC_035078.1	75095733	.	C	A	.	.	MAF_USDA=1.639
NC_035078.1	75095764	.	T	C	.	.	MAF_USDA=3.529
NC_035078.1	75095918	.	A	C	.	.	MAF_INRAE=8.228;MAF_USDA=10.0
NC_035078.1	75096068	.	A	G	.	.	MAF_INRAE=46.203;MAF_USDA=41.071
NC_035078.1	75096069	.	A	C	.	.	MAF_INRAE=49.167;MAF_USDA=41.071
NC_035078.1	75096092	.	G	C	.	.	MAF_INRAE=46.203;MAF_USDA=42.941
NC_035078.1	75096093	.	G	A	.	.	MAF_USDA=2.459
NC_035078.1	75096124	.	G	C	.	.	MAF_USDA=2.083
NC_035078.1	75096214	.	G	C	.	.	MAF_INRAE=6.329;MAF_USDA=1.667
NC_035078.1	75096373	.	T	C	.	.	MAF_USDA=7.377
NC_035078.1	75096385	.	C	T	.	.	MAF_USDA=15.294
NC_035078.1	75096397	.	G	T	.	.	MAF_USDA=10.0
NC_035078.1	75096603	.	G	A	.	.	MAF_USDA=1.639
NC_035078.1	75096780	.	G	T	.	.	MAF_INRAE=5.263;MAF_USDA=16.667
NC_035078.1	75096812	.	A	C	.	.	MAF_INRAE=44.937;MAF_USDA=17.647
NC_035078.1	75096850	.	C	A	.	.	MAF_USDA=3.279
NC_035078.1	75096853	.	A	G	.	.	MAF_USDA=8.824
NC_035078.1	75097116	.	G	A	.	.	MAF_USDA=8.235
NC_035078.1	75097136	.	G	T	.	.	MAF_INRAE=17.089;MAF_USDA=31.25
NC_035078.1	75097166	.	T	C	.	.	MAF_USDA=3.279
NC_035078.1	75097213	.	A	C	.	.	MAF_USDA=6.25
NC_035078.1	75097287	.	A	G	.	.	MAF_USDA=11.176
NC_035078.1	75097345	.	A	C	.	.	MAF_USDA=1.639
NC_035078.1	75097384	.	G	C	.	.	MAF_INRAE=27.848;MAF_USDA=14.706
NC_035078.1	75097415	.	A	G	.	.	MAF_INRAE=17.089;MAF_USDA=18.824
NC_035078.1	75097421	.	G	C	.	.	MAF_USDA=1.639
NC_035078.1	75097462	.	C	A	.	.	MAF_USDA=1.639
NC_035078.1	75097493	.	T	A	.	.	MAF_INRAE=5.696;MAF_USDA=18.824
NC_035078.1	75097528	.	T	C	.	.	MAF_USDA=2.459
NC_035078.1	75097616	.	A	T	.	.	MAF_USDA=7.377
NC_035078.1	75097938	.	T	G	.	.	MAF_USDA=6.25
NC_035078.1	75098102	.	C	A	.	.	MAF_INRAE=25.949;MAF_USDA=10.0
NC_035078.1	75098127	.	A	C	.	.	MAF_INRAE=12.025;MAF_USDA=30.588
NC_035078.1	75098131	.	A	G	.	.	MAF_INRAE=36.667;MAF_USDA=20.492
NC_035078.1	75098247	.	G	A	.	.	MAF_USDA=6.25
NC_035078.1	75098330	.	C	T	.	.	MAF_INRAE=5.696;MAF_USDA=2.459
NC_035078.1	75098395	.	T	A	.	.	MAF_INRAE=24.684;MAF_USDA=35.882
NC_035078.1	75098429	.	G	T	.	.	MAF_USDA=2.459
NC_035078.1	75098437	.	A	T	.	.	MAF_USDA=2.459
NC_035078.1	75098438	.	G	A	.	.	MAF_INRAE=25.949;MAF_USDA=8.824
NC_035078.1	75098451	.	T	A	.	.	MAF_USDA=4.098
NC_035078.1	75098452	.	C	A	.	.	MAF_USDA=4.098
NC_035078.1	75098576	.	T	A	.	.	MAF_USDA=5.294
NC_035078.1	75098671	.	C	G	.	.	MAF_INRAE=17.089;MAF_USDA=15.882
NC_035078.1	75098697	.	A	G	.	.	MAF_INRAE=17.089;MAF_USDA=12.353
NC_035078.1	75098713	.	C	A	.	.	MAF_INRAE=5.696;MAF_USDA=3.279
NC_035078.1	75098729	.	T	A	.	.	MAF_USDA=3.279
NC_035078.1	75098730	.	A	T	.	.	MAF_USDA=3.279
NC_035078.1	75098755	.	C	T	.	.	MAF_USDA=2.459
NC_035078.1	75098853	.	C	T	.	.	MAF_USDA=2.459
NC_035078.1	75098923	.	C	T	.	.	MAF_USDA=12.353
NC_035078.1	75098981	.	A	C	.	.	MAF_INRAE=25.949;MAF_USDA=8.235
NC_035078.1	75099187	.	C	G	.	.	MAF_INRAE=31.646;MAF_USDA=17.059
NC_035078.1	75099194	.	A	G	.	.	MAF_INRAE=9.167
NC_035078.1	75099373	.	C	T	.	.	MAF_INRAE=5.696;MAF_USDA=3.279
NC_035078.1	75099374	.	G	A	.	.	MAF_INRAE=25.949;MAF_USDA=8.824
NC_035078.1	75099485	.	T	A	.	.	MAF_USDA=2.083
NC_035078.1	75099558	.	G	T	.	.	MAF_INRAE=5.696;MAF_USDA=4.098
NC_035078.1	75099637	.	T	A	.	.	MAF_INRAE=24.684;MAF_USDA=14.706
NC_035078.1	75099667	.	C	T	.	.	MAF_INRAE=24.684;MAF_USDA=14.706
NC_035078.1	75099767	.	T	A	.	.	MAF_USDA=20.0
NC_035078.1	75099769	.	T	G	.	.	MAF_INRAE=25.0;MAF_USDA=32.353
NC_035078.1	75099792	.	C	A	.	.	MAF_USDA=4.918
NC_035078.1	75099906	.	C	T	.	.	MAF_USDA=1.639
NC_035078.1	75100025	.	G	T	.	.	MAF_USDA=4.706
NC_035078.1	75100054	.	A	T	.	.	MAF_USDA=2.459
NC_035078.1	75100083	.	C	T	.	.	MAF_USDA=2.459
NC_035078.1	75100119	.	G	T	.	.	MAF_USDA=1.176
NC_035078.1	75100126	.	T	A	.	.	MAF_INRAE=16.456;MAF_USDA=16.471
NC_035078.1	75100149	.	C	A	.	.	MAF_INRAE=41.772;MAF_USDA=37.059
NC_035078.1	75100465	.	G	A	.	.	MAF_USDA=4.706
NC_035078.1	75100692	.	G	A	.	.	MAF_INRAE=41.772;MAF_USDA=37.647
NC_035078.1	75100763	.	A	T	.	.	MAF_INRAE=17.089;MAF_USDA=11.765
NC_035078.1	75100772	.	G	A	.	.	MAF_USDA=2.459
NC_035078.1	75100825	.	T	G	.	.	MAF_INRAE=24.684;MAF_USDA=35.294
NC_035078.1	75100845	.	T	A	.	.	MAF_INRAE=5.263;MAF_USDA=4.706
NC_035078.1	75100861	.	G	A	.	.	MAF_USDA=3.529
NC_035078.1	75100916	.	A	C	.	.	MAF_USDA=2.459
NC_035078.1	75100964	.	A	G	.	.	MAF_INRAE=17.089;MAF_USDA=15.882
NC_035078.1	75101070	.	C	T	.	.	MAF_USDA=3.279
NC_035078.1	75101097	.	C	T	.	.	MAF_USDA=5.882
NC_035078.1	75101198	.	C	A	.	.	MAF_INRAE=17.722;MAF_USDA=8.824
NC_035078.1	75101401	.	G	A	.	.	MAF_USDA=3.279
NC_035078.1	75101493	.	T	A	.	.	MAF_USDA=6.25
NC_035078.1	75101508	.	T	A	.	.	MAF_INRAE=17.089;MAF_USDA=31.25
NC_035078.1	75101613	.	G	A	.	.	MAF_USDA=2.459
NC_035078.1	75101758	.	C	A	.	.	MAF_INRAE=18.987;MAF_USDA=8.824
NC_035078.1	75101912	.	C	T	.	.	MAF_INRAE=18.987;MAF_USDA=8.929
NC_035078.1	75101976	.	C	T	.	.	MAF_USDA=3.279
NC_035078.1	75102081	.	T	A	.	.	MAF_USDA=4.167
NC_035078.1	75102293	.	T	C	.	.	MAF_USDA=8.235
NC_035078.1	75102298	.	A	T	.	.	MAF_USDA=8.235
NC_035078.1	75102317	.	T	C	.	.	MAF_INRAE=18.987;MAF_USDA=12.353
NC_035078.1	75102420	.	G	A	.	.	MAF_USDA=2.459
NC_035078.1	75102546	.	C	A	.	.	MAF_INRAE=5.696;MAF_USDA=4.098
NC_035078.1	75102805	.	A	G	.	.	MAF_USDA=4.167
NC_035078.1	75102833	.	C	A	.	.	MAF_USDA=2.459
NC_035078.1	75102838	.	A	C	.	.	MAF_USDA=8.235
NC_035078.1	75102858	.	A	C	.	.	MAF_INRAE=5.696;MAF_USDA=4.098
NC_035078.1	75102921	.	A	C	.	.	MAF_USDA=1.639
NC_035078.1	75103033	.	C	G	.	.	MAF_USDA=9.412
NC_035078.1	75103034	.	A	T	.	.	MAF_USDA=9.412
NC_035078.1	75103058	.	A	T	.	.	MAF_INRAE=31.646;MAF_USDA=18.824
NC_035078.1	75103116	.	T	A	.	.	MAF_USDA=3.529
NC_035078.1	75103132	.	G	A	.	.	MAF_USDA=2.459
NC_035078.1	75103133	.	T	A	.	.	MAF_USDA=6.471
NC_035078.1	75103136	.	T	G	.	.	MAF_USDA=4.918
NC_035078.1	75103138	.	C	A	.	.	MAF_USDA=9.412
NC_035078.1	75103152	.	A	G	.	.	MAF_USDA=5.738
NC_035078.1	75103171	.	G	A	.	.	MAF_USDA=4.098
NC_035078.1	75103191	.	T	C	.	.	MAF_USDA=14.583
NC_035078.1	75103203	.	A	T	.	.	MAF_USDA=6.25
NC_035078.1	75103204	.	T	A	.	.	MAF_USDA=6.25
NC_035078.1	75103233	.	C	T	.	.	MAF_USDA=10.417
NC_035078.1	75103242	.	A	G	.	.	MAF_INRAE=15.19;MAF_USDA=10.588
NC_035078.1	75103280	.	A	G	.	.	MAF_USDA=9.016
NC_035078.1	75103281	.	C	A	.	.	MAF_USDA=20.588
NC_035078.1	75103284	.	G	C	.	.	MAF_USDA=9.016
NC_035078.1	75103398	.	G	A	.	.	MAF_USDA=8.235
NC_035078.1	75103413	.	A	C	.	.	MAF_INRAE=18.987;MAF_USDA=12.941
NC_035078.1	75103485	.	G	T	.	.	MAF_USDA=8.235
NC_035078.1	75103486	.	G	C	.	.	MAF_INRAE=35.443
NC_035078.1	75103524	.	C	T	.	.	MAF_USDA=1.639
NC_035078.1	75103539	.	C	T	.	.	MAF_USDA=7.059
NC_035078.1	75103576	.	C	G	.	.	MAF_USDA=2.459
NC_035078.1	75103581	.	A	G	.	.	MAF_INRAE=36.076;MAF_USDA=32.353
NC_035078.1	75103597	.	A	G	.	.	MAF_INRAE=36.076;MAF_USDA=32.941
NC_035078.1	75103613	.	T	A	.	.	MAF_INRAE=5.263;MAF_USDA=4.706
NC_035078.1	75103648	.	T	C	.	.	MAF_INRAE=5.696
NC_035078.1	75103680	.	C	G	.	.	MAF_USDA=8.333
NC_035078.1	75103714	.	C	T	.	.	MAF_USDA=8.235
NC_035078.1	75103749	.	G	A	.	.	MAF_USDA=8.235
NC_035078.1	75103797	.	G	T	.	.	MAF_USDA=4.098
NC_035078.1	75103979	.	G	T	.	.	MAF_USDA=2.459
NC_035078.1	75104005	.	G	T	.	.	MAF_INRAE=17.089;MAF_USDA=11.765
NC_035078.1	75104009	.	C	A	.	.	MAF_USDA=4.918
NC_035078.1	75104039	.	T	C	.	.	MAF_INRAE=31.646;MAF_USDA=50.0
NC_035078.1	75104088	.	A	G	.	.	MAF_INRAE=36.709;MAF_USDA=48.824
NC_035078.1	75104091	.	T	C	.	.	MAF_INRAE=40.0;MAF_USDA=48.235
NC_035078.1	75104096	.	T	A	.	.	MAF_USDA=4.098
NC_035078.1	75104132	.	G	T	.	.	MAF_USDA=2.459
NC_035078.1	75104150	.	C	G	.	.	MAF_USDA=8.235
NC_035078.1	75104153	.	G	A	.	.	MAF_USDA=4.167
NC_035078.1	75104187	.	G	A	.	.	MAF_INRAE=6.329;MAF_USDA=2.459
NC_035078.1	75104330	.	C	T	.	.	MAF_USDA=8.235
NC_035078.1	75104381	.	G	A	.	.	MAF_USDA=6.25
NC_035078.1	75104463	.	T	C	.	.	MAF_INRAE=36.076;MAF_USDA=20.0
NC_035078.1	75104637	.	G	A	.	.	MAF_INRAE=36.709;MAF_USDA=21.176
NC_035078.1	75104799	.	T	C	.	.	MAF_USDA=3.279
NC_035078.1	75104892	.	C	A	.	.	MAF_USDA=2.459
NC_035078.1	75104962	.	A	G	.	.	MAF_USDA=3.279
NC_035078.1	75105003	.	G	T	.	.	MAF_USDA=2.459
NC_035078.1	75105008	.	T	G	.	.	MAF_USDA=4.167
NC_035078.1	75105060	.	G	A	.	.	MAF_INRAE=18.987;MAF_USDA=8.824
NC_035078.1	75105092	.	G	C	.	.	MAF_INRAE=36.076;MAF_USDA=44.706
NC_035078.1	75105130	.	C	A	.	.	MAF_INRAE=5.696;MAF_USDA=3.279
NC_035078.1	75105143	.	G	A	.	.	MAF_USDA=3.279
NC_035078.1	75105151	.	G	A	.	.	MAF_USDA=6.25
NC_035078.1	75105169	.	C	T	.	.	MAF_USDA=1.639
NC_035078.1	75105207	.	C	T	.	.	MAF_USDA=4.118
NC_035078.1	75105237	.	G	A	.	.	MAF_INRAE=36.076;MAF_USDA=45.294
NC_035078.1	75105273	.	G	A	.	.	MAF_INRAE=17.089;MAF_USDA=10.714
NC_035078.1	75105288	.	G	A	.	.	MAF_INRAE=18.987;MAF_USDA=8.235
NC_035078.1	75105363	.	A	G	.	.	MAF_USDA=15.882
NC_035078.1	75105394	.	A	T	.	.	MAF_USDA=21.176
NC_035078.1	75105395	.	A	C	.	.	MAF_INRAE=39.167;MAF_USDA=36.471
NC_035078.1	75105400	.	C	A	.	.	MAF_USDA=6.25
NC_035078.1	75105420	.	G	T	.	.	MAF_INRAE=35.443;MAF_USDA=36.471
NC_035078.1	75105529	.	C	T	.	.	MAF_USDA=14.706
NC_035078.1	75105572	.	T	A	.	.	MAF_USDA=6.25
NC_035078.1	75105592	.	C	A	.	.	MAF_INRAE=17.089;MAF_USDA=11.176
NC_035078.1	75105612	.	C	T	.	.	MAF_INRAE=17.089;MAF_USDA=44.706
NC_035078.1	75105678	.	G	T	.	.	MAF_USDA=19.412
NC_035078.1	75105681	.	A	T	.	.	MAF_USDA=19.412
NC_035078.1	75105695	.	C	A	.	.	MAF_USDA=20.0
NC_035078.1	75105699	.	T	C	.	.	MAF_USDA=20.0
NC_035078.1	75105824	.	C	T	.	.	MAF_USDA=5.738
NC_035078.1	75105826	.	G	A	.	.	MAF_USDA=2.459
NC_035078.1	75105921	.	C	A	.	.	MAF_INRAE=10.0
NC_035078.1	75105998	.	G	A	.	.	MAF_USDA=6.25
NC_035078.1	75106026	.	G	T	.	.	MAF_USDA=5.738
NC_035078.1	75106054	.	G	A	.	.	MAF_USDA=3.279
NC_035078.1	75106184	.	G	A	.	.	MAF_INRAE=17.089;MAF_USDA=31.25
NC_035078.1	75106209	.	A	G	.	.	MAF_INRAE=23.418;MAF_USDA=18.235
NC_035078.1	75106211	.	A	G	.	.	MAF_INRAE=25.949;MAF_USDA=7.647
NC_035078.1	75106347	.	T	G	.	.	MAF_INRAE=30.833;MAF_USDA=16.667
NC_035078.1	75106390	.	G	T	.	.	MAF_USDA=6.25
NC_035078.1	75106435	.	C	A	.	.	MAF_USDA=3.529
NC_035078.1	75106459	.	A	T	.	.	MAF_INRAE=17.722;MAF_USDA=14.706
NC_035078.1	75106477	.	A	C	.	.	MAF_USDA=3.529
NC_035078.1	75106630	.	C	T	.	.	MAF_USDA=6.25
NC_035078.1	75106640	.	C	T	.	.	MAF_USDA=2.353
NC_035078.1	75106663	.	T	C	.	.	MAF_USDA=4.167
NC_035078.1	75106720	.	C	G	.	.	MAF_USDA=6.25
NC_035078.1	75106736	.	T	C	.	.	MAF_USDA=6.25
NC_035078.1	75106763	.	G	T	.	.	MAF_USDA=2.459
NC_035078.1	75106824	.	A	G	.	.	MAF_USDA=1.639
NC_035078.1	75106851	.	G	A	.	.	MAF_INRAE=5.696
NC_035078.1	75106889	.	A	C	.	.	MAF_USDA=1.639
NC_035078.1	75106899	.	G	C	.	.	MAF_INRAE=17.722;MAF_USDA=8.824
NC_035078.1	75106929	.	G	A	.	.	MAF_USDA=3.529
NC_035078.1	75106994	.	A	T	.	.	MAF_USDA=15.294
NC_035078.1	75107004	.	G	T	.	.	MAF_USDA=6.25
NC_035078.1	75107046	.	C	T	.	.	MAF_USDA=6.25
NC_035078.1	75107056	.	A	T	.	.	MAF_USDA=6.25
NC_035078.1	75107075	.	G	A	.	.	MAF_USDA=7.647
NC_035078.1	75107152	.	A	G	.	.	MAF_USDA=6.25
NC_035078.1	75107253	.	T	A	.	.	MAF_USDA=3.279
NC_035078.1	75107423	.	A	C	.	.	MAF_INRAE=17.089;MAF_USDA=15.882
NC_035078.1	75107603	.	C	T	.	.	MAF_USDA=4.167
NC_035078.1	75107737	.	A	G	.	.	MAF_USDA=6.471
NC_035078.1	75107895	.	G	A	.	.	MAF_USDA=8.333
NC_035078.1	75107898	.	C	T	.	.	MAF_USDA=6.25
NC_035078.1	75108206	.	G	A	.	.	MAF_USDA=2.459
NC_035078.1	75108362	.	G	A	.	.	MAF_USDA=2.459
NC_035078.1	75108400	.	C	T	.	.	MAF_INRAE=17.089;MAF_USDA=5.882
NC_035078.1	75108616	.	A	G	.	.	MAF_USDA=1.639
NC_035078.1	75108685	.	A	G	.	.	MAF_USDA=13.115
NC_035078.1	75108696	.	T	C	.	.	MAF_USDA=4.167
NC_035078.1	75108714	.	A	C	.	.	MAF_USDA=6.25
NC_035078.1	75108717	.	C	A	.	.	MAF_USDA=6.25
NC_035078.1	75108835	.	G	A	.	.	MAF_USDA=6.471
NC_035078.1	75108922	.	A	G	.	.	MAF_USDA=2.353
NC_035078.1	75108928	.	C	T	.	.	MAF_USDA=7.647
NC_035078.1	75109154	.	G	A	.	.	MAF_USDA=2.459
NC_035078.1	75109158	.	T	A	.	.	MAF_INRAE=39.241;MAF_USDA=48.824
NC_035078.1	75109179	.	G	T	.	.	MAF_USDA=2.459
NC_035078.1	75109243	.	G	A	.	.	MAF_USDA=1.639
NC_035078.1	75109281	.	C	A	.	.	MAF_USDA=8.235
NC_035078.1	75109318	.	G	A	.	.	MAF_USDA=6.557
NC_035078.1	75109450	.	A	C	.	.	MAF_USDA=6.557
NC_035078.1	75109589	.	A	C	.	.	MAF_USDA=6.471
NC_035078.1	75109590	.	T	G	.	.	MAF_USDA=6.25
NC_035078.1	75109747	.	G	T	.	.	MAF_INRAE=3.333
NC_035078.1	75109751	.	G	T	.	.	MAF_INRAE=1.667
NC_035078.1	75109780	.	C	A	.	.	MAF_USDA=5.738
NC_035078.1	75109805	.	A	C	.	.	MAF_USDA=4.167
NC_035078.1	75109840	.	C	T	.	.	MAF_USDA=6.557
NC_035078.1	75109843	.	A	G	.	.	MAF_USDA=6.557
NC_035078.1	75109846	.	A	T	.	.	MAF_USDA=2.459
NC_035078.1	75109863	.	A	G	.	.	MAF_USDA=5.0
NC_035078.1	75109876	.	C	T	.	.	MAF_USDA=6.557
NC_035078.1	75109916	.	G	T	.	.	MAF_USDA=7.377
NC_035078.1	75109956	.	T	G	.	.	MAF_USDA=6.25
NC_035078.1	75110071	.	C	A	.	.	MAF_INRAE=30.38;MAF_USDA=18.293
NC_035078.1	75110087	.	A	G	.	.	MAF_USDA=8.621
NC_035078.1	75110096	.	A	G	.	.	MAF_USDA=8.434
NC_035078.1	75110134	.	T	A	.	.	MAF_INRAE=17.722;MAF_USDA=8.235
NC_035078.1	75110184	.	G	T	.	.	MAF_INRAE=17.089;MAF_USDA=5.294
NC_035078.1	75110192	.	A	C	.	.	MAF_USDA=5.738
NC_035078.1	75110309	.	T	C	.	.	MAF_USDA=4.098
NC_035078.1	75110317	.	A	C	.	.	MAF_INRAE=16.456;MAF_USDA=5.294
NC_035078.1	75110381	.	T	G	.	.	MAF_INRAE=17.722;MAF_USDA=8.235
NC_035078.1	75110382	.	A	T	.	.	MAF_USDA=6.471
NC_035078.1	75110400	.	A	G	.	.	MAF_USDA=9.016
NC_035078.1	75110500	.	T	G	.	.	MAF_USDA=6.25
NC_035078.1	75110504	.	C	T	.	.	MAF_USDA=6.557
NC_035078.1	75110555	.	C	A	.	.	MAF_INRAE=17.722;MAF_USDA=7.647
NC_035078.1	75110570	.	C	T	.	.	MAF_INRAE=1.667
NC_035078.1	75110579	.	G	C	.	.	MAF_INRAE=1.667
NC_035078.1	75110632	.	A	G	.	.	MAF_INRAE=1.667
NC_035078.1	75110635	.	A	T	.	.	MAF_INRAE=6.667;MAF_USDA=5.294
NC_035078.1	75110695	.	C	G	.	.	MAF_USDA=1.639
NC_035078.1	75110715	.	C	T	.	.	MAF_INRAE=5.696
NC_035078.1	75110718	.	G	A	.	.	MAF_USDA=2.459
NC_035078.1	75110731	.	A	G	.	.	MAF_USDA=9.836
NC_035078.1	75110735	.	C	A	.	.	MAF_USDA=1.639
NC_035078.1	75110770	.	T	A	.	.	MAF_USDA=9.016
NC_035078.1	75110780	.	G	A	.	.	MAF_INRAE=25.949;MAF_USDA=8.235
NC_035078.1	75110832	.	G	A	.	.	MAF_USDA=4.918
NC_035078.1	75110907	.	C	A	.	.	MAF_INRAE=1.667
NC_035078.1	75110908	.	T	G	.	.	MAF_INRAE=1.667
NC_035078.1	75110915	.	C	T	.	.	MAF_INRAE=1.667
NC_035078.1	75110917	.	G	A	.	.	MAF_INRAE=1.667
NC_035078.1	75110935	.	C	T	.	.	MAF_USDA=6.25
NC_035078.1	75110996	.	A	G	.	.	MAF_USDA=9.836
NC_035078.1	75111026	.	C	T	.	.	MAF_USDA=6.25
NC_035078.1	75111048	.	A	C	.	.	MAF_USDA=2.459
NC_035078.1	75111051	.	T	G	.	.	MAF_INRAE=16.456;MAF_USDA=4.706
NC_035078.1	75111133	.	C	T	.	.	MAF_INRAE=17.089;MAF_USDA=5.294
NC_035078.1	75111173	.	A	C	.	.	MAF_USDA=4.918
NC_035078.1	75111193	.	T	A	.	.	MAF_USDA=6.25
NC_035078.1	75111206	.	C	T	.	.	MAF_INRAE=1.667
NC_035078.1	75111207	.	A	T	.	.	MAF_INRAE=1.667
NC_035078.1	75111209	.	A	G	.	.	MAF_INRAE=1.667
NC_035078.1	75111212	.	G	A	.	.	MAF_INRAE=1.667
NC_035078.1	75111222	.	C	A	.	.	MAF_INRAE=1.667
NC_035078.1	75111229	.	G	T	.	.	MAF_INRAE=1.667
NC_035078.1	75111308	.	A	T	.	.	MAF_USDA=6.25
NC_035078.1	75111325	.	T	C	.	.	MAF_USDA=5.738
NC_035078.1	75111393	.	A	C	.	.	MAF_INRAE=5.696
NC_035078.1	75111409	.	C	A	.	.	MAF_USDA=8.824
NC_035078.1	75111412	.	T	A	.	.	MAF_USDA=3.279
NC_035078.1	75111546	.	C	G	.	.	MAF_USDA=9.836
NC_035078.1	75111551	.	C	G	.	.	MAF_USDA=1.639
NC_035078.1	75111555	.	G	A	.	.	MAF_INRAE=1.667
NC_035078.1	75111614	.	T	G	.	.	MAF_USDA=6.25
NC_035078.1	75111824	.	G	A	.	.	MAF_USDA=2.459
NC_035078.1	75111829	.	G	T	.	.	MAF_USDA=1.639
NC_035078.1	75111950	.	T	C	.	.	MAF_INRAE=17.722;MAF_USDA=8.235
NC_035078.1	75112013	.	C	A	.	.	MAF_INRAE=15.823;MAF_USDA=5.294
NC_035078.1	75112014	.	A	G	.	.	MAF_INRAE=18.333;MAF_USDA=5.294
NC_035078.1	75112048	.	A	T	.	.	MAF_USDA=2.459
NC_035078.1	75112067	.	C	T	.	.	MAF_USDA=2.459
NC_035078.1	75112135	.	A	T	.	.	MAF_INRAE=17.089;MAF_USDA=5.294
NC_035078.1	75112292	.	T	A	.	.	MAF_USDA=5.738
NC_035078.1	75112309	.	T	C	.	.	MAF_USDA=2.459
NC_035078.1	75112327	.	A	C	.	.	MAF_USDA=2.459
NC_035078.1	75112428	.	T	A	.	.	MAF_USDA=6.471
NC_035078.1	75112523	.	T	G	.	.	MAF_USDA=2.459
NC_035078.1	75112527	.	T	A	.	.	MAF_USDA=2.459
NC_035078.1	75112528	.	T	A	.	.	MAF_USDA=2.459
NC_035078.1	75112529	.	T	A	.	.	MAF_USDA=5.738
NC_035078.1	75112530	.	T	A	.	.	MAF_USDA=5.738
NC_035078.1	75112531	.	T	A	.	.	MAF_INRAE=25.949;MAF_USDA=19.672
NC_035078.1	75112532	.	A	T	.	.	MAF_INRAE=8.861;MAF_USDA=13.115
NC_035078.1	75112612	.	C	A	.	.	MAF_USDA=6.25
NC_035078.1	75112747	.	G	A	.	.	MAF_USDA=8.929
NC_035078.1	75112829	.	G	A	.	.	MAF_USDA=3.529
NC_035078.1	75112926	.	G	A	.	.	MAF_USDA=2.459
NC_035078.1	75113047	.	G	A	.	.	MAF_INRAE=17.089;MAF_USDA=6.471
NC_035078.1	75113053	.	C	T	.	.	MAF_USDA=6.557
NC_035078.1	75113122	.	G	A	.	.	MAF_USDA=6.25
NC_035078.1	75113146	.	A	C	.	.	MAF_USDA=2.459
NC_035078.1	75113191	.	G	A	.	.	MAF_USDA=2.459
NC_035078.1	75113257	.	T	C	.	.	MAF_USDA=5.738
NC_035078.1	75113270	.	A	G	.	.	MAF_INRAE=16.456;MAF_USDA=5.294
NC_035078.1	75113301	.	A	T	.	.	MAF_USDA=2.083
NC_035078.1	75113308	.	T	C	.	.	MAF_INRAE=5.696
NC_035078.1	75113315	.	G	T	.	.	MAF_USDA=2.459
NC_035078.1	75113327	.	A	T	.	.	MAF_USDA=6.25
NC_035078.1	75113346	.	A	C	.	.	MAF_USDA=1.639
NC_035078.1	75113385	.	T	C	.	.	MAF_USDA=5.738
NC_035078.1	75113488	.	G	A	.	.	MAF_INRAE=17.089;MAF_USDA=5.882
NC_035078.1	75113554	.	C	T	.	.	MAF_INRAE=16.456;MAF_USDA=5.294
NC_035078.1	75113563	.	G	A	.	.	MAF_USDA=6.25
NC_035078.1	75113564	.	T	A	.	.	MAF_USDA=6.25
NC_035078.1	75113571	.	C	T	.	.	MAF_USDA=6.471
NC_035078.1	75113656	.	G	A	.	.	MAF_USDA=1.639
NC_035078.1	75113721	.	G	A	.	.	MAF_USDA=6.471
NC_035078.1	75113788	.	C	T	.	.	MAF_USDA=7.059
NC_035078.1	75113852	.	C	A	.	.	MAF_INRAE=25.949;MAF_USDA=12.353
NC_035078.1	75113854	.	T	A	.	.	MAF_USDA=3.279
NC_035078.1	75113860	.	T	A	.	.	MAF_USDA=4.098
NC_035078.1	75113868	.	G	A	.	.	MAF_USDA=3.333
NC_035078.1	75113930	.	C	T	.	.	MAF_USDA=3.279
NC_035078.1	75113951	.	G	T	.	.	MAF_USDA=2.459
NC_035078.1	75114076	.	A	C	.	.	MAF_USDA=6.25
NC_035078.1	75114080	.	T	C	.	.	MAF_INRAE=16.456;MAF_USDA=10.588
NC_035078.1	75114131	.	C	T	.	.	MAF_USDA=1.639
NC_035078.1	75114233	.	T	A	.	.	MAF_INRAE=17.722;MAF_USDA=8.824
NC_035078.1	75114246	.	C	T	.	.	MAF_INRAE=10.526;MAF_USDA=4.706
NC_035078.1	75114321	.	C	T	.	.	MAF_USDA=2.459
NC_035078.1	75114334	.	T	C	.	.	MAF_USDA=2.459
NC_035078.1	75114371	.	C	T	.	.	MAF_INRAE=17.722;MAF_USDA=12.353
NC_035078.1	75114429	.	A	G	.	.	MAF_USDA=2.459
NC_035078.1	75114479	.	T	G	.	.	MAF_INRAE=17.089;MAF_USDA=8.929
NC_035078.1	75114617	.	C	T	.	.	MAF_USDA=6.25
NC_035078.1	75114660	.	T	G	.	.	MAF_USDA=8.235
NC_035078.1	75114715	.	G	A	.	.	MAF_INRAE=17.089;MAF_USDA=12.5
NC_035078.1	75114723	.	T	A	.	.	MAF_USDA=8.197
NC_035078.1	75114740	.	T	G	.	.	MAF_USDA=6.557
NC_035078.1	75114783	.	T	G	.	.	MAF_INRAE=3.333;MAF_USDA=7.647
NC_035078.1	75114784	.	G	T	.	.	MAF_INRAE=1.667;MAF_USDA=31.176
NC_035078.1	75114794	.	C	A	.	.	MAF_USDA=14.706
NC_035078.1	75114800	.	T	G	.	.	MAF_USDA=14.706
NC_035078.1	75114806	.	T	C	.	.	MAF_USDA=14.118
NC_035078.1	75114812	.	A	C	.	.	MAF_USDA=14.706
NC_035078.1	75114814	.	T	A	.	.	MAF_USDA=15.294
NC_035078.1	75114817	.	T	A	.	.	MAF_USDA=11.765
NC_035078.1	75114818	.	C	A	.	.	MAF_USDA=15.294
NC_035078.1	75114833	.	G	A	.	.	MAF_USDA=19.412
NC_035078.1	75114859	.	T	A	.	.	MAF_INRAE=17.089;MAF_USDA=5.294
NC_035078.1	75114871	.	A	T	.	.	MAF_USDA=4.098
NC_035078.1	75114875	.	C	T	.	.	MAF_INRAE=17.089;MAF_USDA=5.882
NC_035078.1	75114915	.	G	A	.	.	MAF_INRAE=17.722;MAF_USDA=8.824
NC_035078.1	75115023	.	C	A	.	.	MAF_USDA=2.459
NC_035078.1	75115033	.	T	G	.	.	MAF_USDA=1.639
NC_035078.1	75115038	.	A	G	.	.	MAF_INRAE=17.722;MAF_USDA=9.412
NC_035078.1	75115047	.	A	G	.	.	MAF_INRAE=12.658;MAF_USDA=3.279
NC_035078.1	75115089	.	G	C	.	.	MAF_USDA=2.459
NC_035078.1	75115100	.	A	C	.	.	MAF_INRAE=29.747;MAF_USDA=12.941
NC_035078.1	75115112	.	C	G	.	.	MAF_INRAE=6.329;MAF_USDA=4.098
NC_035078.1	75115176	.	A	C	.	.	MAF_USDA=7.647
NC_035078.1	75115309	.	A	G	.	.	MAF_INRAE=10.526;MAF_USDA=4.706
NC_035078.1	75115332	.	T	C	.	.	MAF_USDA=1.639
NC_035078.1	75115371	.	A	C	.	.	MAF_USDA=2.459
NC_035078.1	75115372	.	A	C	.	.	MAF_USDA=2.459
NC_035078.1	75115394	.	T	C	.	.	MAF_USDA=1.639
NC_035078.1	75115402	.	C	G	.	.	MAF_INRAE=21.053;MAF_USDA=35.417
NC_035078.1	75115448	.	C	A	.	.	MAF_INRAE=25.949;MAF_USDA=8.824
NC_035078.1	75115482	.	G	T	.	.	MAF_INRAE=43.671;MAF_USDA=22.941
NC_035078.1	75115555	.	G	A	.	.	MAF_USDA=6.557
NC_035078.1	75115568	.	G	A	.	.	MAF_USDA=3.279
NC_035078.1	75115648	.	A	C	.	.	MAF_INRAE=43.671;MAF_USDA=41.765
NC_035078.1	75115703	.	A	C	.	.	MAF_USDA=4.167
NC_035078.1	75115826	.	A	C	.	.	MAF_USDA=2.459
NC_035078.1	75115869	.	C	A	.	.	MAF_USDA=1.639
NC_035078.1	75115971	.	T	A	.	.	MAF_INRAE=44.304;MAF_USDA=42.353
NC_035078.1	75116035	.	A	G	.	.	MAF_USDA=8.333
NC_035078.1	75116096	.	T	C	.	.	MAF_USDA=10.417
NC_035078.1	75116101	.	G	C	.	.	MAF_USDA=10.417
NC_035078.1	75116113	.	G	T	.	.	MAF_USDA=12.5
NC_035078.1	75116143	.	T	C	.	.	MAF_USDA=6.25
NC_035078.1	75116210	.	C	A	.	.	MAF_INRAE=36.076;MAF_USDA=45.294
NC_035078.1	75116282	.	C	G	.	.	MAF_USDA=1.639
NC_035078.1	75116390	.	G	A	.	.	MAF_USDA=7.059
NC_035078.1	75116482	.	G	T	.	.	MAF_USDA=13.529
NC_035078.1	75116646	.	T	G	.	.	MAF_USDA=1.639
NC_035078.1	75116650	.	C	A	.	.	MAF_INRAE=43.038;MAF_USDA=17.059
NC_035078.1	75116775	.	G	T	.	.	MAF_USDA=2.459
NC_035078.1	75116791	.	A	C	.	.	MAF_USDA=1.639
NC_035078.1	75116807	.	G	T	.	.	MAF_USDA=7.059
NC_035078.1	75116949	.	T	A	.	.	MAF_USDA=4.167
NC_035078.1	75116994	.	A	T	.	.	MAF_INRAE=25.316;MAF_USDA=8.333
NC_035078.1	75117061	.	C	A	.	.	MAF_USDA=5.0
NC_035078.1	75117132	.	T	G	.	.	MAF_USDA=8.333
NC_035078.1	75117150	.	G	T	.	.	MAF_USDA=1.667
NC_035078.1	75117192	.	A	G	.	.	MAF_INRAE=5.696
NC_035078.1	75117273	.	A	C	.	.	MAF_INRAE=29.747;MAF_USDA=42.857
NC_035078.1	75117321	.	C	A	.	.	MAF_INRAE=20.253;MAF_USDA=9.524
NC_035078.1	75117322	.	A	C	.	.	MAF_INRAE=20.0;MAF_USDA=9.524
NC_035078.1	75117379	.	A	T	.	.	MAF_INRAE=43.671;MAF_USDA=49.405
NC_035078.1	75117409	.	T	C	.	.	MAF_INRAE=43.671;MAF_USDA=49.405
NC_035078.1	75117418	.	C	A	.	.	MAF_USDA=4.918
NC_035078.1	75117466	.	G	A	.	.	MAF_INRAE=10.0
NC_035078.1	75117526	.	G	A	.	.	MAF_INRAE=25.949;MAF_USDA=24.118
NC_035078.1	75117550	.	T	C	.	.	MAF_INRAE=15.823;MAF_USDA=4.118
NC_035078.1	75117650	.	T	A	.	.	MAF_USDA=7.647
NC_035078.1	75117706	.	C	T	.	.	MAF_INRAE=25.949;MAF_USDA=8.333
NC_035078.1	75117783	.	T	G	.	.	MAF_INRAE=24.051;MAF_USDA=22.353
NC_035078.1	75117819	.	T	A	.	.	MAF_INRAE=17.089;MAF_USDA=12.5
NC_035078.1	75117842	.	G	A	.	.	MAF_INRAE=24.051;MAF_USDA=21.176
NC_035078.1	75117843	.	G	T	.	.	MAF_INRAE=20.0;MAF_USDA=21.176
NC_035078.1	75117870	.	A	C	.	.	MAF_INRAE=24.051;MAF_USDA=11.176
NC_035078.1	75117898	.	A	G	.	.	MAF_USDA=2.459
NC_035078.1	75117921	.	C	T	.	.	MAF_INRAE=23.418;MAF_USDA=27.083
NC_035078.1	75117974	.	G	A	.	.	MAF_USDA=2.459
NC_035078.1	75118003	.	G	A	.	.	MAF_INRAE=44.304;MAF_USDA=18.235
NC_035078.1	75118046	.	C	A	.	.	MAF_INRAE=6.329;MAF_USDA=6.557
NC_035078.1	75118089	.	G	T	.	.	MAF_USDA=8.235
NC_035078.1	75118090	.	T	C	.	.	MAF_USDA=1.639
NC_035078.1	75118100	.	T	C	.	.	MAF_INRAE=24.051;MAF_USDA=22.941
NC_035078.1	75118128	.	A	G	.	.	MAF_USDA=1.639
NC_035078.1	75118146	.	C	G	.	.	MAF_USDA=2.459
NC_035078.1	75118192	.	A	G	.	.	MAF_USDA=2.459
NC_035078.1	75118253	.	A	G	.	.	MAF_USDA=6.25
NC_035078.1	75118287	.	C	A	.	.	MAF_USDA=1.639
NC_035078.1	75118439	.	A	C	.	.	MAF_USDA=5.738
NC_035078.1	75118539	.	G	T	.	.	MAF_INRAE=6.329;MAF_USDA=1.639
NC_035078.1	75118582	.	C	G	.	.	MAF_USDA=3.279
NC_035078.1	75118999	.	G	A	.	.	MAF_INRAE=21.053;MAF_USDA=24.118
NC_035078.1	75119005	.	G	C	.	.	MAF_USDA=6.25
NC_035078.1	75119077	.	C	G	.	.	MAF_USDA=8.197
NC_035078.1	75119207	.	C	A	.	.	MAF_USDA=6.25
NC_035078.1	75119225	.	C	T	.	.	MAF_INRAE=42.405;MAF_USDA=16.667
NC_035078.1	75119247	.	A	C	.	.	MAF_USDA=8.929
NC_035078.1	75119253	.	C	T	.	.	MAF_INRAE=5.696
NC_035078.1	75119258	.	T	A	.	.	MAF_INRAE=6.329;MAF_USDA=1.639
NC_035078.1	75119270	.	A	G	.	.	MAF_USDA=1.667
NC_035078.1	75119334	.	A	T	.	.	MAF_USDA=8.333
NC_035078.1	75119412	.	G	T	.	.	MAF_USDA=6.471
NC_035078.1	75119508	.	T	A	.	.	MAF_USDA=1.765
NC_035078.1	75119545	.	A	C	.	.	MAF_USDA=6.25
NC_035078.1	75119568	.	T	A	.	.	MAF_INRAE=48.734;MAF_USDA=38.69
NC_035078.1	75119625	.	C	T	.	.	MAF_USDA=2.459
NC_035078.1	75119667	.	A	T	.	.	MAF_USDA=6.25
NC_035078.1	75119783	.	C	T	.	.	MAF_USDA=3.529
NC_035078.1	75119787	.	T	A	.	.	MAF_USDA=11.176
NC_035078.1	75119821	.	G	T	.	.	MAF_INRAE=49.367;MAF_USDA=39.412
NC_035078.1	75119833	.	A	C	.	.	MAF_INRAE=44.937;MAF_USDA=50.0
NC_035078.1	75119856	.	C	T	.	.	MAF_INRAE=17.722;MAF_USDA=8.824
NC_035078.1	75119867	.	G	T	.	.	MAF_INRAE=49.367;MAF_USDA=32.941
NC_035078.1	75119905	.	A	G	.	.	MAF_INRAE=43.038;MAF_USDA=40.588
NC_035078.1	75119959	.	G	C	.	.	MAF_INRAE=12.025;MAF_USDA=3.279
NC_035078.1	75119962	.	G	A	.	.	MAF_USDA=1.639
NC_035078.1	75120052	.	T	C	.	.	MAF_USDA=2.941
NC_035078.1	75120068	.	T	C	.	.	MAF_INRAE=44.304;MAF_USDA=48.235
NC_035078.1	75120087	.	T	C	.	.	MAF_USDA=4.167
NC_035078.1	75120097	.	A	G	.	.	MAF_USDA=1.639
NC_035078.1	75120106	.	A	T	.	.	MAF_INRAE=50.0;MAF_USDA=38.824
NC_035078.1	75120227	.	T	C	.	.	MAF_INRAE=23.418;MAF_USDA=15.294
NC_035078.1	75120255	.	A	T	.	.	MAF_INRAE=27.215;MAF_USDA=50.0
NC_035078.1	75120257	.	A	C	.	.	MAF_INRAE=27.5;MAF_USDA=47.917
NC_035078.1	75120259	.	T	A	.	.	MAF_USDA=6.25
NC_035078.1	75120260	.	T	A	.	.	MAF_INRAE=20.0
NC_035078.1	75120261	.	A	T	.	.	MAF_INRAE=20.833;MAF_USDA=50.0
NC_035078.1	75120269	.	T	C	.	.	MAF_INRAE=6.329;MAF_USDA=1.639
NC_035078.1	75120341	.	T	A	.	.	MAF_USDA=2.353
NC_035078.1	75120437	.	C	T	.	.	MAF_USDA=1.639
NC_035078.1	75120463	.	T	A	.	.	MAF_USDA=4.167
NC_035078.1	75120492	.	C	A	.	.	MAF_INRAE=5.696;MAF_USDA=1.639
NC_035078.1	75120509	.	T	A	.	.	MAF_INRAE=20.253;MAF_USDA=41.765
NC_035078.1	75120591	.	A	G	.	.	MAF_INRAE=26.582;MAF_USDA=47.059
NC_035078.1	75120662	.	A	G	.	.	MAF_INRAE=5.696;MAF_USDA=1.639
NC_035078.1	75120698	.	T	C	.	.	MAF_USDA=6.471
NC_035078.1	75120740	.	T	G	.	.	MAF_USDA=1.639
NC_035078.1	75120824	.	C	T	.	.	MAF_USDA=6.25
NC_035078.1	75121164	.	T	G	.	.	MAF_USDA=1.639
NC_035078.1	75121248	.	G	A	.	.	MAF_USDA=2.459
NC_035078.1	75121288	.	C	T	.	.	MAF_INRAE=44.937;MAF_USDA=31.176
NC_035078.1	75121443	.	G	A	.	.	MAF_USDA=2.459
NC_035078.1	75121460	.	G	C	.	.	MAF_USDA=2.459
NC_035078.1	75121555	.	G	A	.	.	MAF_USDA=1.639
NC_035078.1	75121645	.	C	A	.	.	MAF_INRAE=5.696;MAF_USDA=8.824
NC_035078.1	75121671	.	T	A	.	.	MAF_INRAE=23.418;MAF_USDA=14.118
NC_035078.1	75121695	.	C	T	.	.	MAF_USDA=6.471
NC_035078.1	75121763	.	T	A	.	.	MAF_INRAE=44.937;MAF_USDA=35.294
NC_035078.1	75121764	.	A	T	.	.	MAF_INRAE=40.833;MAF_USDA=35.294
NC_035078.1	75121834	.	G	A	.	.	MAF_INRAE=12.025;MAF_USDA=3.279
NC_035078.1	75121843	.	C	T	.	.	MAF_INRAE=17.089;MAF_USDA=4.706
NC_035078.1	75121899	.	G	A	.	.	MAF_INRAE=29.114;MAF_USDA=21.765
NC_035078.1	75121906	.	C	T	.	.	MAF_INRAE=29.114;MAF_USDA=24.706
NC_035078.1	75121907	.	G	A	.	.	MAF_INRAE=25.949;MAF_USDA=9.412
NC_035078.1	75121957	.	C	T	.	.	MAF_INRAE=20.253;MAF_USDA=39.412
NC_035078.1	75121969	.	T	G	.	.	MAF_INRAE=5.696;MAF_USDA=9.412
NC_035078.1	75122067	.	C	T	.	.	MAF_INRAE=43.671;MAF_USDA=17.059
NC_035078.1	75122142	.	G	T	.	.	MAF_USDA=8.197
NC_035078.1	75122155	.	A	G	.	.	MAF_INRAE=25.949;MAF_USDA=8.235
NC_035078.1	75122189	.	C	A	.	.	MAF_USDA=4.167
NC_035078.1	75122258	.	G	A	.	.	MAF_INRAE=24.051;MAF_USDA=14.706
NC_035078.1	75122300	.	T	G	.	.	MAF_INRAE=17.089;MAF_USDA=12.5
NC_035078.1	75122304	.	T	C	.	.	MAF_INRAE=19.167;MAF_USDA=4.118
NC_035078.1	75122356	.	A	C	.	.	MAF_INRAE=5.696;MAF_USDA=18.852
NC_035078.1	75122382	.	T	C	.	.	MAF_USDA=1.639
NC_035078.1	75122402	.	T	A	.	.	MAF_INRAE=5.696
NC_035078.1	75122404	.	C	T	.	.	MAF_INRAE=3.333
NC_035078.1	75122417	.	T	C	.	.	MAF_INRAE=5.696;MAF_USDA=4.918
NC_035078.1	75122441	.	C	T	.	.	MAF_USDA=11.176
NC_035078.1	75122458	.	C	A	.	.	MAF_USDA=12.941
NC_035078.1	75122501	.	C	T	.	.	MAF_USDA=4.098
NC_035078.1	75122508	.	C	A	.	.	MAF_USDA=11.765
NC_035078.1	75122510	.	G	A	.	.	MAF_USDA=27.059
NC_035078.1	75122531	.	A	G	.	.	MAF_USDA=15.882
NC_035078.1	75122984	.	A	C	.	.	MAF_USDA=12.5
NC_035078.1	75123047	.	G	A	.	.	MAF_USDA=1.639
NC_035078.1	75123078	.	T	C	.	.	MAF_INRAE=44.304;MAF_USDA=25.882
NC_035078.1	75123177	.	C	A	.	.	MAF_INRAE=6.329
NC_035078.1	75123233	.	G	A	.	.	MAF_USDA=2.459
NC_035078.1	75123235	.	C	T	.	.	MAF_INRAE=10.0
NC_035078.1	75123272	.	G	A	.	.	MAF_INRAE=5.696
NC_035078.1	75123363	.	G	A	.	.	MAF_INRAE=43.671;MAF_USDA=17.059
NC_035078.1	75123408	.	C	G	.	.	MAF_INRAE=29.747;MAF_USDA=28.571
NC_035078.1	75123524	.	G	A	.	.	MAF_INRAE=20.886;MAF_USDA=39.412
NC_035078.1	75123553	.	G	A	.	.	MAF_USDA=1.639
NC_035078.1	75123596	.	T	G	.	.	MAF_INRAE=20.253;MAF_USDA=47.059
NC_035078.1	75123801	.	G	A	.	.	MAF_USDA=1.765
NC_035078.1	75123807	.	C	A	.	.	MAF_INRAE=21.053;MAF_USDA=17.059
NC_035078.1	75123887	.	G	A	.	.	MAF_USDA=6.25
NC_035078.1	75123902	.	T	G	.	.	MAF_USDA=2.083
NC_035078.1	75123917	.	T	C	.	.	MAF_INRAE=5.696
NC_035078.1	75123989	.	A	G	.	.	MAF_USDA=6.25
NC_035078.1	75124038	.	T	G	.	.	MAF_USDA=2.459
NC_035078.1	75124089	.	G	A	.	.	MAF_INRAE=21.053;MAF_USDA=19.412
NC_035078.1	75124153	.	G	A	.	.	MAF_USDA=2.083
NC_035078.1	75124162	.	T	C	.	.	MAF_USDA=2.459
NC_035078.1	75124329	.	G	T	.	.	MAF_INRAE=6.329;MAF_USDA=4.098
NC_035078.1	75124353	.	G	A	.	.	MAF_INRAE=6.329;MAF_USDA=5.738
NC_035078.1	75124437	.	A	T	.	.	MAF_INRAE=10.526;MAF_USDA=12.5
NC_035078.1	75124445	.	G	A	.	.	MAF_USDA=1.639
NC_035078.1	75124449	.	T	C	.	.	MAF_USDA=1.639
NC_035078.1	75124504	.	C	T	.	.	MAF_INRAE=10.526;MAF_USDA=4.706
NC_035078.1	75124571	.	A	C	.	.	MAF_USDA=2.353
NC_035078.1	75124572	.	G	A	.	.	MAF_USDA=2.353
NC_035078.1	75124603	.	A	C	.	.	MAF_USDA=6.25
NC_035078.1	75124608	.	T	A	.	.	MAF_USDA=2.459
NC_035078.1	75124609	.	T	A	.	.	MAF_USDA=7.647
NC_035078.1	75124785	.	T	G	.	.	MAF_USDA=1.639
NC_035078.1	75124917	.	G	T	.	.	MAF_INRAE=29.114;MAF_USDA=20.0
NC_035078.1	75125199	.	C	G	.	.	MAF_USDA=3.279
NC_035078.1	75125250	.	G	T	.	.	MAF_INRAE=43.671;MAF_USDA=19.412
NC_035078.1	75125255	.	T	A	.	.	MAF_INRAE=43.671;MAF_USDA=17.059
NC_035078.1	75125260	.	A	C	.	.	MAF_INRAE=29.747;MAF_USDA=20.588
NC_035078.1	75125316	.	C	T	.	.	MAF_INRAE=10.526;MAF_USDA=4.762
NC_035078.1	75125353	.	G	A	.	.	MAF_INRAE=29.747;MAF_USDA=20.0
NC_035078.1	75125367	.	C	T	.	.	MAF_USDA=2.941
NC_035078.1	75125385	.	C	A	.	.	MAF_USDA=1.639
NC_035078.1	75125493	.	A	G	.	.	MAF_USDA=4.706
NC_035078.1	75125514	.	T	G	.	.	MAF_INRAE=29.747;MAF_USDA=20.0
NC_035078.1	75125538	.	T	C	.	.	MAF_USDA=1.639
NC_035078.1	75125553	.	G	A	.	.	MAF_USDA=6.25
NC_035078.1	75125585	.	C	T	.	.	MAF_USDA=2.381
NC_035078.1	75125586	.	T	A	.	.	MAF_USDA=2.381
NC_035078.1	75125588	.	A	C	.	.	MAF_USDA=2.381
NC_035078.1	75125649	.	G	A	.	.	MAF_USDA=2.353
NC_035078.1	75125697	.	T	A	.	.	MAF_INRAE=10.526;MAF_USDA=4.706
NC_035078.1	75125727	.	T	A	.	.	MAF_INRAE=9.494;MAF_USDA=48.824
NC_035078.1	75125751	.	A	T	.	.	MAF_USDA=2.353
NC_035078.1	75125963	.	C	A	.	.	MAF_USDA=2.353
NC_035078.1	75125995	.	A	T	.	.	MAF_USDA=9.836
NC_035078.1	75126004	.	C	A	.	.	MAF_USDA=2.459
NC_035078.1	75126018	.	A	T	.	.	MAF_INRAE=29.114;MAF_USDA=15.882
NC_035078.1	75126021	.	T	A	.	.	MAF_USDA=2.459
NC_035078.1	75126022	.	A	C	.	.	MAF_USDA=4.098
NC_035078.1	75126031	.	T	G	.	.	MAF_USDA=4.098
NC_035078.1	75126081	.	G	T	.	.	MAF_USDA=1.639
NC_035078.1	75126116	.	T	G	.	.	MAF_USDA=6.25
NC_035078.1	75126120	.	T	G	.	.	MAF_INRAE=47.468;MAF_USDA=31.765
NC_035078.1	75126121	.	G	T	.	.	MAF_INRAE=29.114;MAF_USDA=17.647
NC_035078.1	75126153	.	C	A	.	.	MAF_INRAE=10.526;MAF_USDA=48.824
NC_035078.1	75126193	.	G	T	.	.	MAF_USDA=4.098
NC_035078.1	75126248	.	A	C	.	.	MAF_USDA=2.353
NC_035078.1	75126253	.	A	T	.	.	MAF_USDA=2.459
NC_035078.1	75126254	.	A	C	.	.	MAF_INRAE=29.747;MAF_USDA=18.824
NC_035078.1	75126270	.	G	A	.	.	MAF_USDA=2.459
NC_035078.1	75126345	.	C	A	.	.	MAF_INRAE=28.481;MAF_USDA=17.857
NC_035078.1	75126462	.	C	T	.	.	MAF_INRAE=43.038;MAF_USDA=17.647
NC_035078.1	75126541	.	T	G	.	.	MAF_INRAE=9.167
NC_035078.1	75126547	.	G	T	.	.	MAF_USDA=2.459
NC_035078.1	75126568	.	A	T	.	.	MAF_USDA=6.25
NC_035078.1	75126651	.	G	T	.	.	MAF_INRAE=10.526;MAF_USDA=47.647
NC_035078.1	75126663	.	C	T	.	.	MAF_USDA=4.918
NC_035078.1	75126691	.	G	C	.	.	MAF_USDA=2.459
NC_035078.1	75126696	.	G	T	.	.	MAF_USDA=4.167
NC_035078.1	75126763	.	A	C	.	.	MAF_INRAE=28.481;MAF_USDA=17.059
NC_035078.1	75126772	.	G	A	.	.	MAF_USDA=1.639
NC_035078.1	75126787	.	A	G	.	.	MAF_USDA=2.353
NC_035078.1	75126805	.	G	A	.	.	MAF_USDA=6.25
NC_035078.1	75126808	.	G	A	.	.	MAF_USDA=2.353
NC_035078.1	75126813	.	G	T	.	.	MAF_USDA=2.353
NC_035078.1	75126815	.	T	C	.	.	MAF_USDA=6.25
NC_035078.1	75126816	.	G	A	.	.	MAF_USDA=6.25
NC_035078.1	75126820	.	A	C	.	.	MAF_USDA=2.353
NC_035078.1	75126871	.	G	C	.	.	MAF_INRAE=29.114;MAF_USDA=12.941
NC_035078.1	75126915	.	C	A	.	.	MAF_INRAE=29.747;MAF_USDA=15.882
NC_035078.1	75126917	.	G	C	.	.	MAF_USDA=6.25
NC_035078.1	75126920	.	A	C	.	.	MAF_USDA=6.25
NC_035078.1	75127013	.	T	C	.	.	MAF_INRAE=29.747;MAF_USDA=16.471
NC_035078.1	75127039	.	A	G	.	.	MAF_USDA=3.529
NC_035078.1	75127057	.	G	C	.	.	MAF_INRAE=29.747;MAF_USDA=16.471
NC_035078.1	75127069	.	C	T	.	.	MAF_USDA=4.918
NC_035078.1	75127124	.	G	A	.	.	MAF_USDA=2.459
NC_035078.1	75127165	.	C	T	.	.	MAF_INRAE=10.526;MAF_USDA=49.412
NC_035078.1	75127191	.	T	A	.	.	MAF_INRAE=6.329;MAF_USDA=3.279
NC_035078.1	75127325	.	C	A	.	.	MAF_USDA=2.459
NC_035078.1	75127334	.	T	A	.	.	MAF_USDA=6.25
NC_035078.1	75127357	.	T	C	.	.	MAF_INRAE=25.833;MAF_USDA=18.235
NC_035078.1	75127415	.	A	C	.	.	MAF_INRAE=10.526;MAF_USDA=48.824
NC_035078.1	75127431	.	C	T	.	.	MAF_INRAE=6.329;MAF_USDA=4.918
NC_035078.1	75127527	.	G	A	.	.	MAF_INRAE=29.114;MAF_USDA=14.706
NC_035078.1	75127571	.	G	T	.	.	MAF_INRAE=17.089;MAF_USDA=12.5
NC_035078.1	75127575	.	A	G	.	.	MAF_INRAE=29.747;MAF_USDA=16.471
NC_035078.1	75127577	.	T	C	.	.	MAF_INRAE=25.833;MAF_USDA=16.471
NC_035078.1	75127578	.	G	C	.	.	MAF_INRAE=25.833;MAF_USDA=17.059
NC_035078.1	75127580	.	C	T	.	.	MAF_USDA=2.459
NC_035078.1	75127660	.	T	A	.	.	MAF_USDA=1.639
NC_035078.1	75127675	.	G	C	.	.	MAF_INRAE=23.418;MAF_USDA=7.059
NC_035078.1	75127682	.	T	G	.	.	MAF_INRAE=43.671;MAF_USDA=17.059
NC_035078.1	75127777	.	C	T	.	.	MAF_INRAE=17.089;MAF_USDA=4.118
NC_035078.1	75127778	.	C	T	.	.	MAF_USDA=2.459
NC_035078.1	75127801	.	G	A	.	.	MAF_USDA=6.25
NC_035078.1	75127820	.	G	T	.	.	MAF_INRAE=5.696;MAF_USDA=7.059
NC_035078.1	75127852	.	T	G	.	.	MAF_USDA=2.459
NC_035078.1	75127874	.	G	A	.	.	MAF_USDA=4.918
NC_035078.1	75128014	.	G	T	.	.	MAF_INRAE=10.526;MAF_USDA=41.176
NC_035078.1	75128036	.	A	G	.	.	MAF_INRAE=10.526;MAF_USDA=41.765
NC_035078.1	75128038	.	T	C	.	.	MAF_INRAE=19.167;MAF_USDA=9.412
NC_035078.1	75128057	.	T	C	.	.	MAF_INRAE=24.051;MAF_USDA=10.588
NC_035078.1	75128088	.	A	G	.	.	MAF_INRAE=6.667;MAF_USDA=6.471
NC_035078.1	75128146	.	T	G	.	.	MAF_INRAE=22.152;MAF_USDA=14.583
NC_035078.1	75128170	.	T	A	.	.	MAF_USDA=4.167
NC_035078.1	75128215	.	A	G	.	.	MAF_USDA=1.639
NC_035078.1	75128235	.	C	A	.	.	MAF_USDA=2.083
NC_035078.1	75128436	.	T	A	.	.	MAF_USDA=16.667
NC_035078.1	75128439	.	T	G	.	.	MAF_USDA=6.25
NC_035078.1	75128473	.	G	T	.	.	MAF_USDA=31.25
NC_035078.1	75128541	.	C	T	.	.	MAF_USDA=22.917
NC_035078.1	75128613	.	T	C	.	.	MAF_USDA=2.083
NC_035078.1	75128650	.	C	T	.	.	MAF_USDA=4.167
NC_035078.1	75128681	.	T	A	.	.	MAF_INRAE=5.0
NC_035078.1	75128685	.	A	G	.	.	MAF_USDA=2.459
NC_035078.1	75128704	.	G	C	.	.	MAF_USDA=4.167
NC_035078.1	75128712	.	G	A	.	.	MAF_INRAE=10.526
NC_035078.1	75128715	.	A	G	.	.	MAF_USDA=24.118
NC_035078.1	75128718	.	G	T	.	.	MAF_INRAE=15.19;MAF_USDA=12.5
NC_035078.1	75128730	.	T	A	.	.	MAF_USDA=2.459
NC_035078.1	75128743	.	G	T	.	.	MAF_INRAE=35.443;MAF_USDA=24.706
NC_035078.1	75128747	.	A	T	.	.	MAF_INRAE=6.667;MAF_USDA=5.294
NC_035078.1	75128774	.	T	G	.	.	MAF_INRAE=24.051;MAF_USDA=9.836
NC_035078.1	75128786	.	G	T	.	.	MAF_INRAE=5.696;MAF_USDA=11.475
NC_035078.1	75128793	.	A	G	.	.	MAF_USDA=10.656
NC_035078.1	75128843	.	C	A	.	.	MAF_INRAE=24.051;MAF_USDA=25.882
NC_035078.1	75128849	.	A	T	.	.	MAF_USDA=7.059
NC_035078.1	75128855	.	A	G	.	.	MAF_USDA=2.5
NC_035078.1	75129058	.	A	T	.	.	MAF_USDA=4.118
NC_035078.1	75129304	.	A	G	.	.	MAF_INRAE=20.886;MAF_USDA=45.238
NC_035078.1	75129316	.	C	T	.	.	MAF_INRAE=29.747;MAF_USDA=14.118
NC_035078.1	75129328	.	T	C	.	.	MAF_USDA=10.588
NC_035078.1	75129334	.	C	A	.	.	MAF_INRAE=48.734;MAF_USDA=14.286
NC_035078.1	75129367	.	T	A	.	.	MAF_USDA=6.471
NC_035078.1	75129371	.	C	G	.	.	MAF_INRAE=21.519;MAF_USDA=44.118
NC_035078.1	75129372	.	C	T	.	.	MAF_INRAE=21.667;MAF_USDA=44.118
NC_035078.1	75129457	.	C	A	.	.	MAF_INRAE=27.848;MAF_USDA=25.0
NC_035078.1	75129459	.	T	A	.	.	MAF_USDA=25.0
NC_035078.1	75129460	.	T	A	.	.	MAF_USDA=22.917
NC_035078.1	75129493	.	C	A	.	.	MAF_USDA=8.197
NC_035078.1	75129549	.	G	A	.	.	MAF_INRAE=36.842
NC_035078.1	75129569	.	G	A	.	.	MAF_INRAE=36.842
NC_035078.1	75129578	.	T	G	.	.	MAF_USDA=14.583
NC_035078.1	75129588	.	C	A	.	.	MAF_USDA=14.583
NC_035078.1	75129597	.	T	C	.	.	MAF_INRAE=36.842;MAF_USDA=14.583
NC_035078.1	75129640	.	T	A	.	.	MAF_INRAE=29.747;MAF_USDA=25.0
NC_035078.1	75129722	.	G	C	.	.	MAF_USDA=3.279
NC_035078.1	75129749	.	T	C	.	.	MAF_INRAE=29.747;MAF_USDA=28.824
NC_035078.1	75129755	.	C	T	.	.	MAF_USDA=3.279
NC_035078.1	75129756	.	G	A	.	.	MAF_INRAE=17.089;MAF_USDA=12.5
NC_035078.1	75129942	.	C	T	.	.	MAF_INRAE=50.0;MAF_USDA=15.294
NC_035078.1	75130060	.	G	A	.	.	MAF_INRAE=5.263;MAF_USDA=4.118
NC_035078.1	75130070	.	A	G	.	.	MAF_USDA=6.471
NC_035078.1	75130118	.	T	C	.	.	MAF_USDA=2.459
NC_035078.1	75130132	.	C	A	.	.	MAF_USDA=2.459
NC_035078.1	75130154	.	C	T	.	.	MAF_USDA=6.471
NC_035078.1	75130208	.	A	G	.	.	MAF_INRAE=20.886;MAF_USDA=44.706
NC_035078.1	75130324	.	A	C	.	.	MAF_INRAE=29.747;MAF_USDA=12.941
NC_035078.1	75130335	.	C	G	.	.	MAF_USDA=2.459
NC_035078.1	75130348	.	A	C	.	.	MAF_USDA=2.083
NC_035078.1	75130450	.	G	A	.	.	MAF_INRAE=29.114;MAF_USDA=27.647
NC_035078.1	75130481	.	C	G	.	.	MAF_USDA=1.639
NC_035078.1	75130551	.	T	C	.	.	MAF_USDA=8.197
NC_035078.1	75130598	.	G	T	.	.	MAF_USDA=4.167
NC_035078.1	75130718	.	C	A	.	.	MAF_INRAE=17.089;MAF_USDA=6.471
NC_035078.1	75130832	.	G	A	.	.	MAF_INRAE=25.949;MAF_USDA=5.357
NC_035078.1	75130959	.	A	G	.	.	MAF_INRAE=17.722;MAF_USDA=10.0
NC_035078.1	75130982	.	A	G	.	.	MAF_INRAE=32.278;MAF_USDA=9.412
NC_035078.1	75131207	.	G	A	.	.	MAF_USDA=2.459
NC_035078.1	75132944	.	A	G	.	.	MAF_USDA=4.167
NC_035078.1	75132949	.	C	A	.	.	MAF_USDA=4.167
NC_035078.1	75132951	.	G	T	.	.	MAF_USDA=47.917
NC_035078.1	75132967	.	C	T	.	.	MAF_USDA=4.167
NC_035078.1	75132981	.	A	T	.	.	MAF_INRAE=42.105;MAF_USDA=29.167
NC_035078.1	75133010	.	G	T	.	.	MAF_INRAE=4.43
NC_035078.1	75133171	.	A	G	.	.	MAF_INRAE=6.329
NC_035078.1	75133195	.	C	T	.	.	MAF_INRAE=6.329
NC_035078.1	75133253	.	C	A	.	.	MAF_INRAE=32.911;MAF_USDA=4.167
NC_035078.1	75133323	.	T	A	.	.	MAF_USDA=2.083
NC_035078.1	75133332	.	G	A	.	.	MAF_INRAE=32.911;MAF_USDA=4.167
NC_035078.1	75133373	.	G	A	.	.	MAF_INRAE=32.278;MAF_USDA=12.805
NC_035078.1	75133398	.	G	A	.	.	MAF_INRAE=32.278;MAF_USDA=12.195
NC_035078.1	75133446	.	C	A	.	.	MAF_USDA=2.586
NC_035078.1	75133565	.	G	A	.	.	MAF_USDA=2.586
NC_035078.1	75133609	.	C	T	.	.	MAF_INRAE=32.278;MAF_USDA=4.167
NC_035078.1	75133808	.	G	A	.	.	MAF_USDA=6.25
NC_035078.1	75133901	.	A	T	.	.	MAF_INRAE=5.696
NC_035078.1	75133934	.	C	T	.	.	MAF_INRAE=10.526;MAF_USDA=12.5
NC_035078.1	75133951	.	C	A	.	.	MAF_USDA=45.833
NC_035078.1	75133953	.	T	G	.	.	MAF_INRAE=21.667;MAF_USDA=45.833
NC_035078.1	75134014	.	T	C	.	.	MAF_INRAE=29.747;MAF_USDA=20.833
NC_035078.1	75134051	.	C	T	.	.	MAF_INRAE=29.114;MAF_USDA=29.167
NC_035078.1	75134094	.	C	A	.	.	MAF_INRAE=17.089;MAF_USDA=12.5
NC_035078.1	75134138	.	T	A	.	.	MAF_INRAE=25.316
NC_035078.1	75134207	.	T	G	.	.	MAF_USDA=2.083
NC_035078.1	75134265	.	T	A	.	.	MAF_INRAE=5.263;MAF_USDA=6.25
NC_035078.1	75134288	.	G	A	.	.	MAF_INRAE=17.089;MAF_USDA=12.5
NC_035078.1	75134333	.	G	A	.	.	MAF_USDA=2.083
NC_035078.1	75134335	.	C	T	.	.	MAF_INRAE=46.835;MAF_USDA=41.667
NC_035078.1	75134418	.	C	T	.	.	MAF_INRAE=46.835;MAF_USDA=41.667
NC_035078.1	75134601	.	C	T	.	.	MAF_USDA=2.083
NC_035078.1	75134608	.	A	C	.	.	MAF_INRAE=17.089;MAF_USDA=12.5
NC_035078.1	75134731	.	C	T	.	.	MAF_INRAE=29.114;MAF_USDA=20.833
NC_035078.1	75134732	.	G	T	.	.	MAF_INRAE=17.089;MAF_USDA=12.5
NC_035078.1	75134949	.	T	G	.	.	MAF_USDA=2.586
NC_035078.1	75135034	.	C	T	.	.	MAF_USDA=3.448
NC_035078.1	75135096	.	C	T	.	.	MAF_INRAE=29.747;MAF_USDA=20.833
NC_035078.1	75135146	.	A	G	.	.	MAF_USDA=19.048
NC_035078.1	75135224	.	T	C	.	.	MAF_INRAE=27.848;MAF_USDA=20.833
NC_035078.1	75135454	.	G	T	.	.	MAF_USDA=1.724
NC_035078.1	75135476	.	C	T	.	.	MAF_USDA=1.724
NC_035078.1	75135497	.	A	T	.	.	MAF_USDA=4.31
NC_035078.1	75135686	.	A	G	.	.	MAF_USDA=4.167
NC_035078.1	75135691	.	A	T	.	.	MAF_INRAE=46.203;MAF_USDA=47.917
NC_035078.1	75135710	.	G	A	.	.	MAF_INRAE=29.747;MAF_USDA=29.167
NC_035078.1	75135782	.	T	C	.	.	MAF_INRAE=17.089;MAF_USDA=12.5
NC_035078.1	75135783	.	A	G	.	.	MAF_INRAE=27.215;MAF_USDA=4.167
NC_035078.1	75135799	.	G	A	.	.	MAF_INRAE=30.833;MAF_USDA=8.333
NC_035078.1	75135843	.	G	T	.	.	MAF_INRAE=24.051;MAF_USDA=22.917
NC_035078.1	75135871	.	T	C	.	.	MAF_USDA=1.724
NC_035078.1	75135968	.	T	G	.	.	MAF_USDA=20.833
NC_035078.1	75136000	.	T	C	.	.	MAF_USDA=29.167
NC_035078.1	75136001	.	G	T	.	.	MAF_USDA=29.167
NC_035078.1	75136050	.	G	T	.	.	MAF_INRAE=43.333;MAF_USDA=41.667
NC_035078.1	75136130	.	T	G	.	.	MAF_USDA=29.167
NC_035078.1	75136134	.	T	G	.	.	MAF_USDA=14.583
NC_035078.1	75136200	.	C	T	.	.	MAF_USDA=27.083
NC_035078.1	75136205	.	A	G	.	.	MAF_USDA=2.083
NC_035078.1	75137406	.	C	T	.	.	MAF_INRAE=25.833;MAF_USDA=33.333
NC_035078.1	75137425	.	C	T	.	.	MAF_USDA=22.917
NC_035078.1	75137437	.	G	A	.	.	MAF_INRAE=27.5;MAF_USDA=6.25
NC_035078.1	75137497	.	A	G	.	.	MAF_USDA=7.647
NC_035078.1	75137503	.	C	T	.	.	MAF_INRAE=2.5
NC_035078.1	75137504	.	A	G	.	.	MAF_INRAE=2.5
NC_035078.1	75137640	.	G	A	.	.	MAF_USDA=9.836
NC_035078.1	75137700	.	T	C	.	.	MAF_USDA=2.459
NC_035078.1	75137701	.	G	T	.	.	MAF_USDA=3.279
NC_035078.1	75137859	.	G	A	.	.	MAF_INRAE=5.263;MAF_USDA=10.0
NC_035078.1	75137895	.	A	C	.	.	MAF_USDA=1.639
NC_035078.1	75137904	.	C	A	.	.	MAF_USDA=1.639
NC_035078.1	75137911	.	G	A	.	.	MAF_INRAE=5.263;MAF_USDA=10.0
NC_035078.1	75137921	.	A	G	.	.	MAF_INRAE=17.089;MAF_USDA=4.118
NC_035078.1	75137959	.	G	T	.	.	MAF_USDA=1.639
NC_035078.1	75138017	.	G	T	.	.	MAF_USDA=2.459
NC_035078.1	75138095	.	A	G	.	.	MAF_INRAE=43.038;MAF_USDA=46.471
NC_035078.1	75138148	.	G	A	.	.	MAF_USDA=1.639
NC_035078.1	75138150	.	G	A	.	.	MAF_INRAE=29.747;MAF_USDA=25.882
NC_035078.1	75138158	.	G	T	.	.	MAF_USDA=4.167
NC_035078.1	75138167	.	G	A	.	.	MAF_INRAE=29.114;MAF_USDA=23.529
NC_035078.1	75138328	.	A	G	.	.	MAF_INRAE=9.167
NC_035078.1	75138392	.	G	A	.	.	MAF_INRAE=5.696
NC_035078.1	75138519	.	A	C	.	.	MAF_USDA=2.459
NC_035078.1	75138587	.	A	T	.	.	MAF_USDA=6.471
NC_035078.1	75138598	.	C	T	.	.	MAF_USDA=6.25
NC_035078.1	75138667	.	A	C	.	.	MAF_INRAE=6.329;MAF_USDA=27.647
NC_035078.1	75138695	.	T	C	.	.	MAF_INRAE=41.139;MAF_USDA=46.471
NC_035078.1	75138799	.	C	G	.	.	MAF_INRAE=29.114;MAF_USDA=22.941
NC_035078.1	75138867	.	A	C	.	.	MAF_INRAE=41.139;MAF_USDA=46.471
NC_035078.1	75138872	.	A	G	.	.	MAF_INRAE=27.215;MAF_USDA=8.824
NC_035078.1	75138915	.	C	T	.	.	MAF_USDA=2.459
NC_035078.1	75138954	.	C	T	.	.	MAF_USDA=1.639
NC_035078.1	75138988	.	T	A	.	.	MAF_INRAE=5.263;MAF_USDA=11.765
NC_035078.1	75138998	.	T	C	.	.	MAF_INRAE=41.139;MAF_USDA=48.824
NC_035078.1	75139087	.	C	T	.	.	MAF_INRAE=41.139;MAF_USDA=47.059
NC_035078.1	75139099	.	A	C	.	.	MAF_INRAE=29.747;MAF_USDA=25.294
NC_035078.1	75139123	.	C	A	.	.	MAF_INRAE=29.747;MAF_USDA=25.294
NC_035078.1	75139278	.	G	T	.	.	MAF_USDA=3.279
NC_035078.1	75139301	.	A	G	.	.	MAF_INRAE=43.038;MAF_USDA=34.118
NC_035078.1	75139302	.	A	G	.	.	MAF_USDA=3.279
NC_035078.1	75139305	.	A	T	.	.	MAF_INRAE=43.333;MAF_USDA=34.118
NC_035078.1	75139333	.	A	C	.	.	MAF_USDA=1.639
NC_035078.1	75139379	.	A	C	.	.	MAF_INRAE=27.215;MAF_USDA=7.059
NC_035078.1	75139515	.	C	T	.	.	MAF_USDA=11.765
NC_035078.1	75139578	.	G	C	.	.	MAF_USDA=4.098
NC_035078.1	75139664	.	C	T	.	.	MAF_INRAE=5.263;MAF_USDA=10.0
NC_035078.1	75139675	.	A	G	.	.	MAF_USDA=1.639
NC_035078.1	75139711	.	G	A	.	.	MAF_USDA=2.459
NC_035078.1	75139723	.	G	T	.	.	MAF_INRAE=5.696
NC_035078.1	75139739	.	A	G	.	.	MAF_USDA=9.016
NC_035078.1	75139763	.	T	C	.	.	MAF_INRAE=26.582;MAF_USDA=7.059
NC_035078.1	75139774	.	T	C	.	.	MAF_INRAE=26.582;MAF_USDA=10.0
NC_035078.1	75139892	.	G	T	.	.	MAF_INRAE=5.696
NC_035078.1	75139914	.	G	A	.	.	MAF_USDA=2.083
NC_035078.1	75139925	.	G	A	.	.	MAF_USDA=4.098
NC_035078.1	75139938	.	C	A	.	.	MAF_INRAE=5.263;MAF_USDA=31.25
NC_035078.1	75139949	.	C	A	.	.	MAF_USDA=9.836
NC_035078.1	75140202	.	G	A	.	.	MAF_USDA=1.639
NC_035078.1	75140368	.	T	G	.	.	MAF_INRAE=47.368;MAF_USDA=27.059
NC_035078.1	75140370	.	G	A	.	.	MAF_USDA=4.098
NC_035078.1	75140402	.	C	T	.	.	MAF_USDA=2.083
NC_035078.1	75140416	.	T	A	.	.	MAF_INRAE=36.842;MAF_USDA=38.235
NC_035078.1	75140459	.	C	T	.	.	MAF_USDA=2.459
NC_035078.1	75140465	.	G	A	.	.	MAF_USDA=7.059
NC_035078.1	75140467	.	G	A	.	.	MAF_USDA=2.459
NC_035078.1	75140611	.	T	G	.	.	MAF_USDA=35.882
NC_035078.1	75140685	.	G	A	.	.	MAF_USDA=2.5
NC_035078.1	75140780	.	A	C	.	.	MAF_USDA=1.639
NC_035078.1	75140782	.	A	G	.	.	MAF_USDA=1.639
NC_035078.1	75140834	.	T	A	.	.	MAF_INRAE=5.263;MAF_USDA=24.118
NC_035078.1	75140901	.	T	G	.	.	MAF_USDA=4.098
NC_035078.1	75140965	.	G	T	.	.	MAF_USDA=22.917
NC_035078.1	75140968	.	G	T	.	.	MAF_USDA=20.833
NC_035078.1	75140972	.	A	C	.	.	MAF_INRAE=30.0;MAF_USDA=18.75
NC_035078.1	75140973	.	G	T	.	.	MAF_USDA=33.333
NC_035078.1	75140977	.	C	T	.	.	MAF_INRAE=24.167;MAF_USDA=39.583
NC_035078.1	75140980	.	A	T	.	.	MAF_INRAE=24.167;MAF_USDA=35.417
NC_035078.1	75140982	.	A	G	.	.	MAF_INRAE=24.167;MAF_USDA=39.583
NC_035078.1	75140983	.	G	A	.	.	MAF_INRAE=24.167;MAF_USDA=39.583
NC_035078.1	75141059	.	G	A	.	.	MAF_INRAE=26.582;MAF_USDA=7.059
NC_035078.1	75141065	.	G	A	.	.	MAF_USDA=1.639
NC_035078.1	75141066	.	G	T	.	.	MAF_USDA=1.639
NC_035078.1	75141147	.	T	A	.	.	MAF_INRAE=25.949;MAF_USDA=34.426
NC_035078.1	75141149	.	A	T	.	.	MAF_USDA=2.459
NC_035078.1	75141201	.	C	A	.	.	MAF_USDA=2.083
NC_035078.1	75141206	.	A	T	.	.	MAF_INRAE=5.263;MAF_USDA=8.235
NC_035078.1	75141212	.	G	A	.	.	MAF_INRAE=46.835;MAF_USDA=39.583
NC_035078.1	75141241	.	G	T	.	.	MAF_USDA=35.246
NC_035078.1	75141249	.	A	T	.	.	MAF_USDA=2.459
NC_035078.1	75141250	.	T	A	.	.	MAF_USDA=6.557
NC_035078.1	75141251	.	A	T	.	.	MAF_USDA=2.459
NC_035078.1	75141252	.	A	T	.	.	MAF_USDA=2.459
NC_035078.1	75141254	.	T	G	.	.	MAF_USDA=6.471
NC_035078.1	75141256	.	A	T	.	.	MAF_USDA=31.25
NC_035078.1	75141257	.	A	T	.	.	MAF_USDA=31.25
NC_035078.1	75141291	.	G	A	.	.	MAF_USDA=2.459
NC_035078.1	75141319	.	C	T	.	.	MAF_INRAE=26.582;MAF_USDA=36.31
NC_035078.1	75141344	.	C	A	.	.	MAF_INRAE=27.215;MAF_USDA=38.235
NC_035078.1	75141445	.	A	C	.	.	MAF_USDA=3.279
NC_035078.1	75141471	.	A	G	.	.	MAF_INRAE=17.089;MAF_USDA=4.706
NC_035078.1	75141594	.	A	G	.	.	MAF_USDA=4.706
NC_035078.1	75141624	.	T	C	.	.	MAF_USDA=3.529
NC_035078.1	75141638	.	C	A	.	.	MAF_INRAE=15.789;MAF_USDA=17.647
NC_035078.1	75141732	.	T	C	.	.	MAF_INRAE=46.835;MAF_USDA=14.706
NC_035078.1	75141788	.	A	G	.	.	MAF_USDA=6.25
NC_035078.1	75141923	.	T	C	.	.	MAF_INRAE=26.316;MAF_USDA=47.647
NC_035078.1	75141941	.	G	A	.	.	MAF_USDA=4.098
NC_035078.1	75142033	.	T	A	.	.	MAF_USDA=7.059
NC_035078.1	75142083	.	A	T	.	.	MAF_INRAE=10.526;MAF_USDA=11.176
NC_035078.1	75142109	.	T	G	.	.	MAF_INRAE=25.316;MAF_USDA=25.0
NC_035078.1	75142124	.	C	T	.	.	MAF_INRAE=25.949;MAF_USDA=8.235
NC_035078.1	75142158	.	T	C	.	.	MAF_INRAE=26.316;MAF_USDA=25.0
NC_035078.1	75142175	.	C	T	.	.	MAF_USDA=1.639
NC_035078.1	75142209	.	T	G	.	.	MAF_INRAE=15.789;MAF_USDA=6.471
NC_035078.1	75142214	.	C	T	.	.	MAF_USDA=1.639
NC_035078.1	75142276	.	T	C	.	.	MAF_USDA=12.353
NC_035078.1	75142320	.	T	C	.	.	MAF_USDA=8.824
NC_035078.1	75142321	.	C	A	.	.	MAF_USDA=11.765
NC_035078.1	75142331	.	A	T	.	.	MAF_USDA=10.0
NC_035078.1	75142358	.	T	C	.	.	MAF_USDA=5.833
NC_035078.1	75142364	.	C	T	.	.	MAF_USDA=14.706
NC_035078.1	75142375	.	T	A	.	.	MAF_USDA=5.294
NC_035078.1	75142378	.	G	C	.	.	MAF_USDA=36.471
NC_035078.1	75142380	.	A	T	.	.	MAF_USDA=22.353
NC_035078.1	75142404	.	C	A	.	.	MAF_USDA=34.706
NC_035078.1	75142408	.	T	C	.	.	MAF_USDA=43.75
NC_035078.1	75142419	.	A	T	.	.	MAF_USDA=35.882
NC_035078.1	75142455	.	C	T	.	.	MAF_INRAE=5.263;MAF_USDA=8.235
NC_035078.1	75142516	.	C	A	.	.	MAF_INRAE=15.823;MAF_USDA=4.118
NC_035078.1	75142590	.	G	T	.	.	MAF_INRAE=24.051;MAF_USDA=47.059
NC_035078.1	75142596	.	G	A	.	.	MAF_INRAE=42.405;MAF_USDA=24.118
NC_035078.1	75142640	.	G	A	.	.	MAF_INRAE=43.038;MAF_USDA=29.412
NC_035078.1	75142736	.	G	A	.	.	MAF_USDA=4.098
NC_035078.1	75142745	.	G	A	.	.	MAF_USDA=4.098
NC_035078.1	75142829	.	G	A	.	.	MAF_USDA=2.083
NC_035078.1	75142869	.	C	A	.	.	MAF_USDA=4.098
NC_035078.1	75142882	.	A	C	.	.	MAF_USDA=4.918
NC_035078.1	75142883	.	A	C	.	.	MAF_USDA=4.098
NC_035078.1	75142936	.	C	T	.	.	MAF_USDA=3.529
NC_035078.1	75142949	.	A	C	.	.	MAF_INRAE=29.747;MAF_USDA=14.118
NC_035078.1	75142984	.	A	C	.	.	MAF_INRAE=43.038;MAF_USDA=34.118
NC_035078.1	75143040	.	G	A	.	.	MAF_USDA=2.459
NC_035078.1	75143120	.	C	T	.	.	MAF_USDA=1.639
NC_035078.1	75143285	.	C	T	.	.	MAF_USDA=2.459
NC_035078.1	75143292	.	T	A	.	.	MAF_INRAE=27.215;MAF_USDA=8.824
NC_035078.1	75143295	.	G	A	.	.	MAF_INRAE=17.089;MAF_USDA=13.529
NC_035078.1	75143331	.	C	T	.	.	MAF_USDA=4.098
NC_035078.1	75143348	.	C	A	.	.	MAF_USDA=6.471
NC_035078.1	75143365	.	C	T	.	.	MAF_USDA=2.459
NC_035078.1	75143375	.	A	C	.	.	MAF_INRAE=44.304;MAF_USDA=27.647
NC_035078.1	75143379	.	G	A	.	.	MAF_INRAE=25.0;MAF_USDA=14.706
NC_035078.1	75143391	.	T	A	.	.	MAF_USDA=1.639
NC_035078.1	75143429	.	T	C	.	.	MAF_INRAE=29.747;MAF_USDA=15.882
NC_035078.1	75143453	.	C	T	.	.	MAF_USDA=4.098
NC_035078.1	75143552	.	T	C	.	.	MAF_USDA=7.059
NC_035078.1	75143557	.	C	T	.	.	MAF_INRAE=16.456;MAF_USDA=7.738
NC_035078.1	75143586	.	G	T	.	.	MAF_USDA=1.639
NC_035078.1	75143635	.	C	T	.	.	MAF_USDA=2.459
NC_035078.1	75143731	.	A	G	.	.	MAF_USDA=10.0
NC_035078.1	75143804	.	G	A	.	.	MAF_INRAE=18.987;MAF_USDA=7.647
NC_035078.1	75143892	.	G	A	.	.	MAF_INRAE=20.0;MAF_USDA=12.353
NC_035078.1	75143935	.	A	G	.	.	MAF_USDA=2.083
NC_035078.1	75144071	.	G	C	.	.	MAF_USDA=5.294
NC_035078.1	75144132	.	C	T	.	.	MAF_INRAE=26.582;MAF_USDA=4.167
NC_035078.1	75144290	.	C	T	.	.	MAF_USDA=6.25
NC_035078.1	75144358	.	G	A	.	.	MAF_INRAE=19.167;MAF_USDA=12.5
NC_035078.1	75144625	.	T	G	.	.	MAF_INRAE=36.842;MAF_USDA=10.588
NC_035078.1	75144796	.	G	T	.	.	MAF_USDA=1.639
NC_035078.1	75144884	.	C	T	.	.	MAF_INRAE=24.684;MAF_USDA=10.588
NC_035078.1	75144886	.	A	G	.	.	MAF_INRAE=5.263;MAF_USDA=8.235
NC_035078.1	75144977	.	G	A	.	.	MAF_INRAE=27.848;MAF_USDA=8.824
NC_035078.1	75145032	.	C	G	.	.	MAF_INRAE=27.215;MAF_USDA=7.647
NC_035078.1	75145066	.	C	A	.	.	MAF_USDA=3.529
NC_035078.1	75145069	.	T	G	.	.	MAF_INRAE=5.696
NC_035078.1	75145171	.	A	T	.	.	MAF_INRAE=4.167
NC_035078.1	75145234	.	A	G	.	.	MAF_INRAE=27.215;MAF_USDA=8.824
NC_035078.1	75145323	.	C	T	.	.	MAF_USDA=1.765
NC_035078.1	75145389	.	G	C	.	.	MAF_INRAE=26.582;MAF_USDA=7.647
NC_035078.1	75145413	.	G	A	.	.	MAF_USDA=4.118
NC_035078.1	75145496	.	G	T	.	.	MAF_INRAE=27.215;MAF_USDA=8.235
NC_035078.1	75145611	.	A	G	.	.	MAF_INRAE=26.582;MAF_USDA=8.333
NC_035078.1	75145626	.	A	C	.	.	MAF_INRAE=26.582;MAF_USDA=8.333
NC_035078.1	75145631	.	C	T	.	.	MAF_INRAE=5.263;MAF_USDA=8.235
NC_035078.1	75145722	.	G	A	.	.	MAF_INRAE=5.263;MAF_USDA=10.0
NC_035078.1	75145724	.	A	G	.	.	MAF_INRAE=19.167;MAF_USDA=21.176
NC_035078.1	75145725	.	G	T	.	.	MAF_USDA=3.279
NC_035078.1	75145781	.	G	A	.	.	MAF_INRAE=24.684;MAF_USDA=12.353
NC_035078.1	75145889	.	G	A	.	.	MAF_USDA=4.098
NC_035078.1	75145910	.	T	C	.	.	MAF_USDA=2.083
NC_035078.1	75145951	.	C	A	.	.	MAF_USDA=3.279
NC_035078.1	75145958	.	G	A	.	.	MAF_USDA=7.647
NC_035078.1	75145988	.	A	T	.	.	MAF_USDA=1.639
NC_035078.1	75146035	.	C	A	.	.	MAF_INRAE=27.215;MAF_USDA=8.824
NC_035078.1	75146214	.	C	A	.	.	MAF_USDA=1.639
NC_035078.1	75146229	.	G	A	.	.	MAF_INRAE=27.215;MAF_USDA=8.235
NC_035078.1	75146334	.	A	G	.	.	MAF_INRAE=25.316;MAF_USDA=8.824
NC_035078.1	75146355	.	G	A	.	.	MAF_INRAE=25.949;MAF_USDA=8.824
NC_035078.1	75146598	.	G	T	.	.	MAF_USDA=1.765
NC_035078.1	75146609	.	G	A	.	.	MAF_USDA=1.639
NC_035078.1	75146650	.	T	A	.	.	MAF_INRAE=24.051;MAF_USDA=11.176
NC_035078.1	75146666	.	G	T	.	.	MAF_USDA=2.083
NC_035078.1	75146726	.	A	G	.	.	MAF_INRAE=46.835;MAF_USDA=40.0
NC_035078.1	75146740	.	G	T	.	.	MAF_USDA=1.639
NC_035078.1	75146789	.	A	G	.	.	MAF_USDA=1.639
NC_035078.1	75146810	.	A	T	.	.	MAF_USDA=8.235
NC_035078.1	75146881	.	T	A	.	.	MAF_USDA=21.311
NC_035078.1	75146912	.	G	C	.	.	MAF_USDA=2.459
NC_035078.1	75146913	.	A	T	.	.	MAF_INRAE=46.835;MAF_USDA=41.176
NC_035078.1	75146918	.	A	T	.	.	MAF_INRAE=46.835;MAF_USDA=40.0
NC_035078.1	75146948	.	C	G	.	.	MAF_INRAE=49.367;MAF_USDA=30.588
NC_035078.1	75146986	.	C	T	.	.	MAF_USDA=5.294
NC_035078.1	75147002	.	A	C	.	.	MAF_INRAE=50.0;MAF_USDA=31.176
NC_035078.1	75147058	.	A	T	.	.	MAF_INRAE=22.785;MAF_USDA=10.0
NC_035078.1	75147077	.	T	G	.	.	MAF_INRAE=17.722;MAF_USDA=4.118
NC_035078.1	75147097	.	C	A	.	.	MAF_INRAE=25.949;MAF_USDA=10.656
NC_035078.1	75147152	.	T	A	.	.	MAF_INRAE=3.333
NC_035078.1	75147153	.	T	A	.	.	MAF_INRAE=40.833;MAF_USDA=14.881
NC_035078.1	75147178	.	G	A	.	.	MAF_USDA=8.333
NC_035078.1	75147202	.	G	T	.	.	MAF_USDA=4.237
NC_035078.1	75147213	.	G	A	.	.	MAF_USDA=5.833
NC_035078.1	75147281	.	G	C	.	.	MAF_INRAE=25.833;MAF_USDA=6.471
NC_035078.1	75147292	.	G	A	.	.	MAF_USDA=4.098
NC_035078.1	75147398	.	A	G	.	.	MAF_INRAE=44.937;MAF_USDA=22.917
NC_035078.1	75147449	.	A	T	.	.	MAF_INRAE=6.329;MAF_USDA=1.639
NC_035078.1	75147486	.	G	T	.	.	MAF_USDA=7.059
NC_035078.1	75147539	.	A	G	.	.	MAF_INRAE=23.418;MAF_USDA=10.0
NC_035078.1	75147555	.	G	A	.	.	MAF_INRAE=18.333;MAF_USDA=10.0
NC_035078.1	75147561	.	G	A	.	.	MAF_USDA=6.25
NC_035078.1	75147645	.	T	C	.	.	MAF_INRAE=49.367;MAF_USDA=39.412
NC_035078.1	75147651	.	A	C	.	.	MAF_INRAE=48.734;MAF_USDA=25.294
NC_035078.1	75147671	.	C	T	.	.	MAF_INRAE=24.051;MAF_USDA=10.0
NC_035078.1	75147717	.	A	G	.	.	MAF_INRAE=19.167;MAF_USDA=11.176
NC_035078.1	75147778	.	A	G	.	.	MAF_INRAE=5.263;MAF_USDA=11.176
NC_035078.1	75147834	.	A	C	.	.	MAF_INRAE=24.051;MAF_USDA=10.0
NC_035078.1	75147835	.	C	A	.	.	MAF_INRAE=20.0;MAF_USDA=10.0
NC_035078.1	75147846	.	C	T	.	.	MAF_INRAE=5.263;MAF_USDA=11.176
NC_035078.1	75147848	.	A	T	.	.	MAF_INRAE=24.051;MAF_USDA=10.588
NC_035078.1	75147861	.	A	G	.	.	MAF_INRAE=46.835;MAF_USDA=39.412
NC_035078.1	75148003	.	A	G	.	.	MAF_USDA=6.25
NC_035078.1	75148020	.	A	G	.	.	MAF_INRAE=46.835;MAF_USDA=38.235
NC_035078.1	75148086	.	G	T	.	.	MAF_USDA=3.279
NC_035078.1	75148105	.	G	C	.	.	MAF_USDA=1.765
NC_035078.1	75148242	.	C	T	.	.	MAF_INRAE=6.329;MAF_USDA=1.639
NC_035078.1	75148266	.	G	C	.	.	MAF_USDA=4.098
NC_035078.1	75148275	.	A	G	.	.	MAF_INRAE=48.734;MAF_USDA=20.0
NC_035078.1	75148281	.	C	A	.	.	MAF_INRAE=24.051;MAF_USDA=19.412
NC_035078.1	75148285	.	T	G	.	.	MAF_USDA=6.471
NC_035078.1	75148298	.	T	C	.	.	MAF_USDA=2.459
NC_035078.1	75148415	.	C	T	.	.	MAF_INRAE=48.101;MAF_USDA=20.0
NC_035078.1	75148427	.	G	A	.	.	MAF_INRAE=27.848;MAF_USDA=7.647
NC_035078.1	75148445	.	G	A	.	.	MAF_INRAE=49.367;MAF_USDA=20.0
NC_035078.1	75148479	.	C	T	.	.	MAF_USDA=2.459
NC_035078.1	75148511	.	C	T	.	.	MAF_INRAE=49.367;MAF_USDA=20.0
NC_035078.1	75148513	.	G	A	.	.	MAF_INRAE=20.0;MAF_USDA=11.176
NC_035078.1	75148681	.	A	G	.	.	MAF_USDA=4.167
NC_035078.1	75148709	.	C	T	.	.	MAF_INRAE=5.263;MAF_USDA=9.412
NC_035078.1	75148768	.	T	C	.	.	MAF_USDA=2.459
NC_035078.1	75148801	.	T	C	.	.	MAF_USDA=1.765
NC_035078.1	75148818	.	T	G	.	.	MAF_INRAE=22.785;MAF_USDA=18.75
NC_035078.1	75148844	.	C	A	.	.	MAF_USDA=2.459
NC_035078.1	75148897	.	C	T	.	.	MAF_INRAE=27.215;MAF_USDA=9.412
NC_035078.1	75148965	.	A	G	.	.	MAF_USDA=2.459
NC_035078.1	75149026	.	C	T	.	.	MAF_USDA=4.918
NC_035078.1	75149074	.	A	C	.	.	MAF_INRAE=24.051;MAF_USDA=11.176
NC_035078.1	75149099	.	T	A	.	.	MAF_INRAE=24.051;MAF_USDA=11.176
NC_035078.1	75149212	.	C	A	.	.	MAF_INRAE=26.582;MAF_USDA=8.824
NC_035078.1	75149213	.	A	T	.	.	MAF_INRAE=30.0;MAF_USDA=8.824
NC_035078.1	75149216	.	A	G	.	.	MAF_USDA=4.118
NC_035078.1	75149218	.	G	T	.	.	MAF_INRAE=6.329;MAF_USDA=21.311
NC_035078.1	75149333	.	C	T	.	.	MAF_INRAE=17.089;MAF_USDA=4.118
NC_035078.1	75149391	.	T	C	.	.	MAF_INRAE=27.215;MAF_USDA=9.412
NC_035078.1	75149456	.	G	C	.	.	MAF_USDA=1.639
NC_035078.1	75149484	.	T	C	.	.	MAF_INRAE=27.215;MAF_USDA=8.824
NC_035078.1	75149524	.	C	T	.	.	MAF_USDA=1.639
NC_035078.1	75149567	.	C	T	.	.	MAF_USDA=2.459
NC_035078.1	75149596	.	A	T	.	.	MAF_INRAE=1.667
NC_035078.1	75149631	.	G	A	.	.	MAF_INRAE=27.215;MAF_USDA=7.059
NC_035078.1	75149638	.	T	C	.	.	MAF_INRAE=49.367;MAF_USDA=29.412
NC_035078.1	75149657	.	G	A	.	.	MAF_USDA=1.639
NC_035078.1	75149813	.	T	A	.	.	MAF_INRAE=26.582;MAF_USDA=8.235
NC_035078.1	75149842	.	G	A	.	.	MAF_USDA=1.639
NC_035078.1	75149900	.	G	T	.	.	MAF_USDA=4.098
NC_035078.1	75149910	.	A	T	.	.	MAF_USDA=1.639
NC_035078.1	75150071	.	A	G	.	.	MAF_USDA=7.647
NC_035078.1	75150105	.	A	C	.	.	MAF_INRAE=26.582;MAF_USDA=15.882
NC_035078.1	75150141	.	C	T	.	.	MAF_USDA=2.459
NC_035078.1	75150150	.	A	G	.	.	MAF_USDA=2.083
NC_035078.1	75150155	.	C	A	.	.	MAF_USDA=1.639
NC_035078.1	75150163	.	G	T	.	.	MAF_INRAE=27.848;MAF_USDA=17.059
NC_035078.1	75150289	.	C	A	.	.	MAF_INRAE=27.215;MAF_USDA=17.647
NC_035078.1	75150366	.	G	T	.	.	MAF_INRAE=5.263;MAF_USDA=11.176
NC_035078.1	75150547	.	G	T	.	.	MAF_INRAE=23.418
NC_035078.1	75150720	.	C	T	.	.	MAF_USDA=5.882
NC_035078.1	75150783	.	C	T	.	.	MAF_USDA=2.459
NC_035078.1	75150903	.	C	T	.	.	MAF_INRAE=25.949;MAF_USDA=15.294
NC_035078.1	75151107	.	T	A	.	.	MAF_INRAE=27.215;MAF_USDA=15.882
NC_035078.1	75151133	.	A	T	.	.	MAF_USDA=4.167
NC_035078.1	75151143	.	T	A	.	.	MAF_INRAE=20.0
NC_035078.1	75151144	.	T	A	.	.	MAF_INRAE=20.0
NC_035078.1	75151203	.	C	A	.	.	MAF_USDA=4.098
NC_035078.1	75151217	.	C	T	.	.	MAF_INRAE=5.263;MAF_USDA=8.235
NC_035078.1	75151284	.	A	T	.	.	MAF_INRAE=26.582;MAF_USDA=16.471
NC_035078.1	75151306	.	C	A	.	.	MAF_INRAE=20.833;MAF_USDA=50.0
NC_035078.1	75151313	.	A	G	.	.	MAF_INRAE=20.833;MAF_USDA=24.118
NC_035078.1	75151383	.	A	G	.	.	MAF_USDA=4.918
NC_035078.1	75151387	.	C	A	.	.	MAF_USDA=2.459
NC_035078.1	75151396	.	A	C	.	.	MAF_USDA=25.0
NC_035078.1	75151400	.	T	A	.	.	MAF_USDA=6.557
NC_035078.1	75151416	.	T	A	.	.	MAF_USDA=6.557
NC_035078.1	75151425	.	G	A	.	.	MAF_USDA=10.656
NC_035078.1	75151429	.	A	G	.	.	MAF_USDA=3.279
NC_035078.1	75151434	.	A	T	.	.	MAF_USDA=4.098
NC_035078.1	75151465	.	A	G	.	.	MAF_USDA=1.639
NC_035078.1	75151545	.	A	C	.	.	MAF_USDA=6.25
NC_035078.1	75151547	.	T	G	.	.	MAF_INRAE=28.333;MAF_USDA=14.118
NC_035078.1	75151558	.	C	A	.	.	MAF_USDA=1.639
NC_035078.1	75151636	.	C	A	.	.	MAF_USDA=4.098
NC_035078.1	75151686	.	G	T	.	.	MAF_USDA=4.098
NC_035078.1	75151710	.	G	A	.	.	MAF_INRAE=30.0;MAF_USDA=8.235
NC_035078.1	75151728	.	C	T	.	.	MAF_INRAE=24.051;MAF_USDA=10.588
NC_035078.1	75151738	.	G	A	.	.	MAF_INRAE=27.215;MAF_USDA=14.706
NC_035078.1	75151876	.	G	T	.	.	MAF_USDA=5.738
NC_035078.1	75151881	.	A	G	.	.	MAF_USDA=5.738
NC_035078.1	75151985	.	G	A	.	.	MAF_USDA=2.459
NC_035078.1	75152151	.	T	G	.	.	MAF_INRAE=26.582;MAF_USDA=16.471
NC_035078.1	75152160	.	G	A	.	.	MAF_USDA=2.459
NC_035078.1	75152205	.	G	T	.	.	MAF_USDA=3.279
NC_035078.1	75152229	.	G	A	.	.	MAF_USDA=6.471
NC_035078.1	75152232	.	G	A	.	.	MAF_USDA=6.471
NC_035078.1	75152308	.	G	A	.	.	MAF_USDA=9.836
NC_035078.1	75152353	.	T	C	.	.	MAF_USDA=2.083
NC_035078.1	75152369	.	A	G	.	.	MAF_INRAE=5.263;MAF_USDA=7.647
NC_035078.1	75152472	.	A	T	.	.	MAF_INRAE=6.329;MAF_USDA=21.311
NC_035078.1	75152482	.	C	T	.	.	MAF_INRAE=5.263;MAF_USDA=25.0
NC_035078.1	75152489	.	T	C	.	.	MAF_INRAE=6.329;MAF_USDA=21.311
NC_035078.1	75152492	.	G	C	.	.	MAF_INRAE=27.215;MAF_USDA=6.471
NC_035078.1	75152497	.	G	A	.	.	MAF_INRAE=8.228;MAF_USDA=28.235
NC_035078.1	75152501	.	A	G	.	.	MAF_INRAE=4.167;MAF_USDA=23.529
NC_035078.1	75152538	.	T	C	.	.	MAF_USDA=1.639
NC_035078.1	75152731	.	C	T	.	.	MAF_USDA=1.667
NC_035078.1	75152828	.	G	A	.	.	MAF_INRAE=30.0;MAF_USDA=4.167
NC_035078.1	75152849	.	G	C	.	.	MAF_INRAE=8.333
NC_035078.1	75152878	.	C	A	.	.	MAF_INRAE=30.0
NC_035078.1	75152895	.	A	G	.	.	MAF_INRAE=8.333
NC_035078.1	75152911	.	A	G	.	.	MAF_INRAE=30.0;MAF_USDA=6.25
NC_035078.1	75152912	.	A	T	.	.	MAF_INRAE=8.333
NC_035078.1	75152930	.	C	T	.	.	MAF_INRAE=2.5
NC_035078.1	75152933	.	C	A	.	.	MAF_USDA=4.706
NC_035078.1	75152980	.	C	T	.	.	MAF_INRAE=27.215;MAF_USDA=8.824
NC_035078.1	75153111	.	T	C	.	.	MAF_INRAE=4.167;MAF_USDA=4.918
NC_035078.1	75153119	.	T	C	.	.	MAF_USDA=7.377
NC_035078.1	75153126	.	G	A	.	.	MAF_INRAE=3.333
NC_035078.1	75153141	.	A	T	.	.	MAF_INRAE=4.167;MAF_USDA=6.557
NC_035078.1	75153281	.	A	T	.	.	MAF_USDA=1.639
NC_035078.1	75153308	.	G	T	.	.	MAF_USDA=2.459
NC_035078.1	75153468	.	T	A	.	.	MAF_INRAE=29.747;MAF_USDA=29.167
NC_035078.1	75153617	.	T	A	.	.	MAF_USDA=6.25
NC_035078.1	75153624	.	G	A	.	.	MAF_USDA=2.459
NC_035078.1	75153635	.	G	A	.	.	MAF_INRAE=17.722;MAF_USDA=7.059
NC_035078.1	75153686	.	A	G	.	.	MAF_INRAE=17.089;MAF_USDA=12.5
NC_035078.1	75153747	.	A	G	.	.	MAF_INRAE=17.722;MAF_USDA=10.0
NC_035078.1	75153766	.	T	C	.	.	MAF_INRAE=46.835;MAF_USDA=41.176
NC_035078.1	75153811	.	C	T	.	.	MAF_INRAE=5.696;MAF_USDA=4.098
NC_035078.1	75153975	.	A	T	.	.	MAF_INRAE=23.418;MAF_USDA=13.69
NC_035078.1	75154090	.	C	A	.	.	MAF_USDA=2.459
NC_035078.1	75154181	.	T	C	.	.	MAF_USDA=4.098
NC_035078.1	75154206	.	T	C	.	.	MAF_USDA=2.459
NC_035078.1	75154238	.	G	T	.	.	MAF_INRAE=27.215;MAF_USDA=8.235
NC_035078.1	75154277	.	G	A	.	.	MAF_USDA=5.882
NC_035078.1	75154302	.	G	T	.	.	MAF_INRAE=27.215;MAF_USDA=16.471
NC_035078.1	75154303	.	T	G	.	.	MAF_INRAE=30.833;MAF_USDA=7.647
NC_035078.1	75154335	.	A	C	.	.	MAF_USDA=1.639
NC_035078.1	75154520	.	C	T	.	.	MAF_USDA=4.167
NC_035078.1	75154543	.	T	G	.	.	MAF_USDA=4.167
NC_035078.1	75154567	.	C	T	.	.	MAF_USDA=1.667
NC_035078.1	75154618	.	G	T	.	.	MAF_INRAE=27.215;MAF_USDA=8.824
NC_035078.1	75154679	.	C	T	.	.	MAF_USDA=1.765
NC_035078.1	75154724	.	T	C	.	.	MAF_INRAE=26.582;MAF_USDA=21.765
NC_035078.1	75154931	.	C	A	.	.	MAF_USDA=2.459
NC_035078.1	75155030	.	T	C	.	.	MAF_INRAE=24.684;MAF_USDA=13.529
NC_035078.1	75155196	.	T	C	.	.	MAF_USDA=2.083
NC_035078.1	75155208	.	A	G	.	.	MAF_INRAE=5.263
NC_035078.1	75155232	.	C	G	.	.	MAF_INRAE=25.316;MAF_USDA=25.0
NC_035078.1	75155343	.	G	A	.	.	MAF_USDA=2.459
NC_035078.1	75155371	.	G	T	.	.	MAF_USDA=2.459
NC_035078.1	75155480	.	C	T	.	.	MAF_USDA=1.639
NC_035078.1	75155701	.	C	T	.	.	MAF_USDA=8.333
NC_035078.1	75155711	.	G	A	.	.	MAF_INRAE=26.582;MAF_USDA=14.286
NC_035078.1	75155821	.	C	A	.	.	MAF_INRAE=25.949;MAF_USDA=25.301
NC_035078.1	75155857	.	T	C	.	.	MAF_USDA=4.217
NC_035078.1	75155989	.	A	C	.	.	MAF_INRAE=26.582;MAF_USDA=4.167
NC_035078.1	75156796	.	C	T	.	.	MAF_USDA=12.295
NC_035078.1	75156805	.	T	A	.	.	MAF_USDA=25.882
NC_035078.1	75156831	.	C	A	.	.	MAF_USDA=7.377
NC_035078.1	75156857	.	C	A	.	.	MAF_USDA=19.672
NC_035078.1	75156860	.	C	T	.	.	MAF_USDA=21.765
NC_035078.1	75156879	.	C	T	.	.	MAF_USDA=1.639
NC_035078.1	75156935	.	G	A	.	.	MAF_INRAE=3.165;MAF_USDA=3.279
NC_035078.1	75156945	.	A	G	.	.	MAF_USDA=22.951
NC_035078.1	75157121	.	T	A	.	.	MAF_USDA=12.5
NC_035078.1	75157123	.	A	G	.	.	MAF_USDA=8.824
NC_035078.1	75157144	.	T	A	.	.	MAF_USDA=27.083
NC_035078.1	75157289	.	G	T	.	.	MAF_USDA=6.25
NC_035078.1	75157313	.	G	A	.	.	MAF_INRAE=24.051;MAF_USDA=14.118
NC_035078.1	75157355	.	C	A	.	.	MAF_USDA=3.279
NC_035078.1	75157368	.	G	A	.	.	MAF_INRAE=22.785;MAF_USDA=11.176
NC_035078.1	75157660	.	G	A	.	.	MAF_INRAE=5.263;MAF_USDA=8.235
NC_035078.1	75157671	.	C	T	.	.	MAF_USDA=4.098
NC_035078.1	75157804	.	T	A	.	.	MAF_INRAE=5.263;MAF_USDA=8.235
NC_035078.1	75157873	.	T	G	.	.	MAF_USDA=12.5
NC_035078.1	75157997	.	C	A	.	.	MAF_INRAE=22.785;MAF_USDA=10.588
NC_035078.1	75158059	.	A	C	.	.	MAF_INRAE=27.215;MAF_USDA=18.235
NC_035078.1	75158075	.	G	A	.	.	MAF_USDA=2.459
NC_035078.1	75158080	.	G	T	.	.	MAF_USDA=6.25
NC_035078.1	75158475	.	T	A	.	.	MAF_USDA=7.647
NC_035078.1	75158480	.	T	C	.	.	MAF_INRAE=26.582;MAF_USDA=8.235
NC_035078.1	75158503	.	T	C	.	.	MAF_USDA=6.25
NC_035078.1	75158632	.	C	A	.	.	MAF_USDA=7.059
NC_035078.1	75158643	.	G	C	.	.	MAF_USDA=9.836
NC_035078.1	75158779	.	G	T	.	.	MAF_INRAE=26.582;MAF_USDA=14.706
NC_035078.1	75158873	.	A	G	.	.	MAF_INRAE=26.582;MAF_USDA=7.059
NC_035078.1	75158973	.	C	A	.	.	MAF_INRAE=26.582;MAF_USDA=14.706
NC_035078.1	75158985	.	C	T	.	.	MAF_INRAE=26.582;MAF_USDA=8.824
NC_035078.1	75159019	.	T	A	.	.	MAF_USDA=6.25
NC_035078.1	75159043	.	G	T	.	.	MAF_USDA=5.882
NC_035078.1	75159058	.	T	C	.	.	MAF_USDA=5.882
NC_035078.1	75159071	.	C	T	.	.	MAF_USDA=4.098
NC_035078.1	75159093	.	T	C	.	.	MAF_USDA=1.639
NC_035078.1	75159095	.	G	A	.	.	MAF_USDA=6.471
NC_035078.1	75159124	.	A	T	.	.	MAF_USDA=3.279
NC_035078.1	75159344	.	G	A	.	.	MAF_INRAE=2.532
NC_035078.1	75159404	.	G	T	.	.	MAF_USDA=5.882
NC_035078.1	75159482	.	T	G	.	.	MAF_USDA=6.471
NC_035078.1	75159602	.	T	A	.	.	MAF_INRAE=5.263;MAF_USDA=8.235
NC_035078.1	75159659	.	C	T	.	.	MAF_USDA=5.882
NC_035078.1	75159669	.	C	A	.	.	MAF_INRAE=6.329;MAF_USDA=1.639
NC_035078.1	75159932	.	A	C	.	.	MAF_USDA=2.5
NC_035078.1	75159960	.	C	T	.	.	MAF_USDA=6.471
NC_035078.1	75160006	.	G	A	.	.	MAF_INRAE=27.215;MAF_USDA=9.412
NC_035078.1	75160111	.	G	A	.	.	MAF_USDA=2.459
NC_035078.1	75160178	.	C	T	.	.	MAF_USDA=1.639
NC_035078.1	75160213	.	G	A	.	.	MAF_INRAE=5.696;MAF_USDA=3.279
NC_035078.1	75160264	.	G	A	.	.	MAF_USDA=6.25
NC_035078.1	75160300	.	C	G	.	.	MAF_USDA=5.882
NC_035078.1	75160334	.	T	G	.	.	MAF_USDA=4.167
NC_035078.1	75160362	.	G	T	.	.	MAF_USDA=2.459
NC_035078.1	75160520	.	G	A	.	.	MAF_USDA=6.25
NC_035078.1	75160551	.	T	A	.	.	MAF_INRAE=25.949;MAF_USDA=34.118
NC_035078.1	75160566	.	G	A	.	.	MAF_USDA=1.639
NC_035078.1	75160594	.	A	T	.	.	MAF_USDA=6.25
NC_035078.1	75160684	.	T	A	.	.	MAF_USDA=5.882
NC_035078.1	75160904	.	A	G	.	.	MAF_USDA=1.639
NC_035078.1	75160949	.	G	T	.	.	MAF_USDA=5.882
NC_035078.1	75161061	.	A	G	.	.	MAF_USDA=4.706
NC_035078.1	75161070	.	C	T	.	.	MAF_USDA=5.882
NC_035078.1	75161120	.	T	C	.	.	MAF_USDA=4.706
NC_035078.1	75161257	.	T	G	.	.	MAF_USDA=5.294
NC_035078.1	75161261	.	G	A	.	.	MAF_USDA=3.279
NC_035078.1	75161337	.	T	A	.	.	MAF_USDA=4.706
NC_035078.1	75161359	.	T	C	.	.	MAF_USDA=5.294
NC_035078.1	75161363	.	G	A	.	.	MAF_INRAE=29.114;MAF_USDA=21.176
NC_035078.1	75161412	.	C	T	.	.	MAF_INRAE=17.089
NC_035078.1	75161558	.	C	T	.	.	MAF_USDA=4.098
NC_035078.1	75161650	.	T	G	.	.	MAF_USDA=4.706
NC_035078.1	75161841	.	G	A	.	.	MAF_USDA=7.059
NC_035078.1	75161858	.	C	G	.	.	MAF_INRAE=26.316;MAF_USDA=14.118
NC_035078.1	75161926	.	A	G	.	.	MAF_USDA=4.167
NC_035078.1	75161978	.	A	C	.	.	MAF_USDA=16.667
NC_035078.1	75161991	.	C	A	.	.	MAF_INRAE=3.333
NC_035078.1	75161996	.	A	C	.	.	MAF_USDA=10.417
NC_035078.1	75162748	.	T	A	.	.	MAF_USDA=6.25
NC_035078.1	75162780	.	C	T	.	.	MAF_USDA=2.083
NC_035078.1	75162823	.	A	T	.	.	MAF_USDA=1.639
NC_035078.1	75162877	.	T	A	.	.	MAF_INRAE=30.38;MAF_USDA=25.882
NC_035078.1	75162883	.	T	C	.	.	MAF_USDA=1.639
NC_035078.1	75162947	.	G	T	.	.	MAF_USDA=4.118
NC_035078.1	75163142	.	A	C	.	.	MAF_INRAE=29.747;MAF_USDA=20.588
NC_035078.1	75163148	.	G	A	.	.	MAF_INRAE=29.747;MAF_USDA=20.588
NC_035078.1	75163176	.	A	G	.	.	MAF_USDA=6.25
NC_035078.1	75163192	.	G	A	.	.	MAF_USDA=1.639
NC_035078.1	75163370	.	A	T	.	.	MAF_INRAE=6.329;MAF_USDA=1.639
NC_035078.1	75163406	.	G	A	.	.	MAF_INRAE=29.747;MAF_USDA=24.706
NC_035078.1	75163414	.	T	G	.	.	MAF_USDA=4.118
NC_035078.1	75163535	.	C	A	.	.	MAF_USDA=1.639
NC_035078.1	75163559	.	G	T	.	.	MAF_USDA=5.882
NC_035078.1	75163572	.	G	T	.	.	MAF_USDA=4.118
NC_035078.1	75163649	.	T	A	.	.	MAF_INRAE=30.38;MAF_USDA=22.353
NC_035078.1	75163660	.	C	G	.	.	MAF_INRAE=6.329;MAF_USDA=1.639
NC_035078.1	75163762	.	C	T	.	.	MAF_USDA=2.353
NC_035078.1	75163852	.	C	T	.	.	MAF_USDA=4.706
NC_035078.1	75163854	.	T	C	.	.	MAF_INRAE=44.937;MAF_USDA=14.118
NC_035078.1	75164061	.	A	T	.	.	MAF_USDA=9.016
NC_035078.1	75164131	.	T	C	.	.	MAF_USDA=4.706
NC_035078.1	75164147	.	A	G	.	.	MAF_USDA=6.25
NC_035078.1	75164159	.	C	A	.	.	MAF_USDA=2.459
NC_035078.1	75164226	.	A	T	.	.	MAF_INRAE=18.354;MAF_USDA=10.588
NC_035078.1	75164249	.	G	T	.	.	MAF_INRAE=18.354
NC_035078.1	75164403	.	G	T	.	.	MAF_USDA=1.639
NC_035078.1	75164412	.	G	A	.	.	MAF_INRAE=6.329;MAF_USDA=4.918
NC_035078.1	75164477	.	A	T	.	.	MAF_INRAE=17.722;MAF_USDA=17.059
NC_035078.1	75164496	.	T	A	.	.	MAF_USDA=6.25
NC_035078.1	75164542	.	C	T	.	.	MAF_USDA=1.639
NC_035078.1	75164554	.	A	T	.	.	MAF_USDA=2.459
NC_035078.1	75164618	.	A	G	.	.	MAF_USDA=3.529
NC_035078.1	75164683	.	C	A	.	.	MAF_USDA=6.25
NC_035078.1	75164858	.	C	T	.	.	MAF_USDA=6.25
NC_035078.1	75164869	.	T	A	.	.	MAF_INRAE=42.105
NC_035078.1	75164872	.	T	A	.	.	MAF_INRAE=3.333
NC_035078.1	75165070	.	C	T	.	.	MAF_USDA=1.639
NC_035078.1	75165074	.	T	G	.	.	MAF_USDA=10.656
NC_035078.1	75165282	.	C	T	.	.	MAF_USDA=1.765
NC_035078.1	75165284	.	G	A	.	.	MAF_USDA=7.059
NC_035078.1	75165329	.	G	A	.	.	MAF_INRAE=18.354;MAF_USDA=7.647
NC_035078.1	75165367	.	C	T	.	.	MAF_USDA=3.279
NC_035078.1	75165394	.	C	T	.	.	MAF_INRAE=17.089;MAF_USDA=16.471
NC_035078.1	75165463	.	C	G	.	.	MAF_INRAE=17.089;MAF_USDA=9.412
NC_035078.1	75165494	.	G	T	.	.	MAF_USDA=4.918
NC_035078.1	75165533	.	A	C	.	.	MAF_INRAE=30.833
NC_035078.1	75165692	.	G	A	.	.	MAF_USDA=4.098
NC_035078.1	75165712	.	G	C	.	.	MAF_USDA=6.25
NC_035078.1	75165748	.	C	T	.	.	MAF_INRAE=25.316;MAF_USDA=21.765
NC_035078.1	75165782	.	A	T	.	.	MAF_INRAE=19.167;MAF_USDA=20.833
NC_035078.1	75165784	.	A	C	.	.	MAF_USDA=6.25
NC_035078.1	75165956	.	C	T	.	.	MAF_USDA=4.098
NC_035078.1	75165966	.	A	G	.	.	MAF_USDA=6.25
NC_035078.1	75166187	.	T	A	.	.	MAF_USDA=1.639
NC_035078.1	75166309	.	G	A	.	.	MAF_USDA=1.639
NC_035078.1	75166349	.	G	T	.	.	MAF_USDA=1.639
NC_035078.1	75166677	.	A	C	.	.	MAF_INRAE=24.684;MAF_USDA=21.765
NC_035078.1	75166740	.	C	T	.	.	MAF_INRAE=24.684;MAF_USDA=22.353
NC_035078.1	75166808	.	C	T	.	.	MAF_USDA=1.639
NC_035078.1	75166887	.	A	G	.	.	MAF_INRAE=24.684;MAF_USDA=24.706
NC_035078.1	75166968	.	A	T	.	.	MAF_INRAE=6.329;MAF_USDA=3.279
NC_035078.1	75166996	.	C	T	.	.	MAF_USDA=1.639
NC_035078.1	75167030	.	T	G	.	.	MAF_USDA=2.459
NC_035078.1	75167056	.	T	G	.	.	MAF_USDA=6.25
NC_035078.1	75167064	.	A	T	.	.	MAF_USDA=3.279
NC_035078.1	75167147	.	C	T	.	.	MAF_INRAE=17.722;MAF_USDA=9.412
NC_035078.1	75167199	.	C	A	.	.	MAF_USDA=2.459
NC_035078.1	75167215	.	G	T	.	.	MAF_USDA=6.25
NC_035078.1	75167231	.	C	A	.	.	MAF_USDA=2.459
NC_035078.1	75167290	.	A	C	.	.	MAF_USDA=4.098
NC_035078.1	75167301	.	A	G	.	.	MAF_INRAE=23.418;MAF_USDA=11.176
NC_035078.1	75167304	.	A	C	.	.	MAF_INRAE=25.833;MAF_USDA=10.588
NC_035078.1	75167352	.	A	T	.	.	MAF_USDA=8.235
NC_035078.1	75167385	.	T	A	.	.	MAF_USDA=1.639
NC_035078.1	75167416	.	G	A	.	.	MAF_USDA=6.25
NC_035078.1	75167478	.	A	C	.	.	MAF_USDA=3.279
NC_035078.1	75167535	.	A	C	.	.	MAF_USDA=6.25
NC_035078.1	75167695	.	A	G	.	.	MAF_USDA=7.059
NC_035078.1	75167738	.	A	T	.	.	MAF_INRAE=24.051;MAF_USDA=22.941
NC_035078.1	75167798	.	T	A	.	.	MAF_INRAE=24.051;MAF_USDA=24.118
NC_035078.1	75167883	.	G	A	.	.	MAF_INRAE=24.051;MAF_USDA=22.353
NC_035078.1	75167914	.	T	C	.	.	MAF_USDA=3.279
NC_035078.1	75167936	.	A	C	.	.	MAF_INRAE=6.329
NC_035078.1	75168072	.	T	A	.	.	MAF_USDA=9.016
NC_035078.1	75168168	.	A	G	.	.	MAF_USDA=2.459
NC_035078.1	75168171	.	G	T	.	.	MAF_USDA=1.639
NC_035078.1	75168263	.	C	A	.	.	MAF_INRAE=2.5;MAF_USDA=3.279
NC_035078.1	75168362	.	C	A	.	.	MAF_INRAE=24.051;MAF_USDA=22.353
NC_035078.1	75168473	.	G	A	.	.	MAF_INRAE=17.722;MAF_USDA=7.059
NC_035078.1	75168575	.	C	G	.	.	MAF_USDA=7.059
NC_035078.1	75168589	.	A	C	.	.	MAF_USDA=6.25
NC_035078.1	75168683	.	G	A	.	.	MAF_INRAE=25.949;MAF_USDA=5.294
NC_035078.1	75168725	.	T	C	.	.	MAF_INRAE=17.722;MAF_USDA=8.235
NC_035078.1	75168770	.	C	A	.	.	MAF_INRAE=15.789;MAF_USDA=4.706
NC_035078.1	75168790	.	G	A	.	.	MAF_INRAE=5.696;MAF_USDA=2.5
NC_035078.1	75168794	.	G	A	.	.	MAF_USDA=25.833
NC_035078.1	75168805	.	T	C	.	.	MAF_INRAE=6.329;MAF_USDA=3.333
NC_035078.1	75168836	.	G	T	.	.	MAF_USDA=3.279
NC_035078.1	75168893	.	G	C	.	.	MAF_USDA=1.639
NC_035078.1	75169064	.	T	A	.	.	MAF_INRAE=5.696;MAF_USDA=1.639
NC_035078.1	75169075	.	C	G	.	.	MAF_INRAE=18.354;MAF_USDA=21.765
NC_035078.1	75169132	.	G	A	.	.	MAF_USDA=6.25
NC_035078.1	75169210	.	G	C	.	.	MAF_USDA=3.279
NC_035078.1	75169240	.	G	A	.	.	MAF_INRAE=19.167;MAF_USDA=25.0
NC_035078.1	75169243	.	A	T	.	.	MAF_INRAE=50.0;MAF_USDA=31.25
NC_035078.1	75169359	.	C	T	.	.	MAF_INRAE=18.354;MAF_USDA=12.353
NC_035078.1	75169401	.	G	A	.	.	MAF_USDA=11.475
NC_035078.1	75169405	.	A	T	.	.	MAF_INRAE=44.304;MAF_USDA=26.471
NC_035078.1	75169478	.	C	T	.	.	MAF_INRAE=8.228;MAF_USDA=18.824
NC_035078.1	75169612	.	A	T	.	.	MAF_USDA=1.639
NC_035078.1	75169682	.	A	T	.	.	MAF_INRAE=18.354;MAF_USDA=20.588
NC_035078.1	75169731	.	A	T	.	.	MAF_INRAE=18.354;MAF_USDA=20.0
NC_035078.1	75169759	.	T	C	.	.	MAF_INRAE=17.722;MAF_USDA=20.0
NC_035078.1	75169768	.	C	A	.	.	MAF_USDA=2.353
NC_035078.1	75169772	.	T	A	.	.	MAF_INRAE=5.263;MAF_USDA=3.279
NC_035078.1	75169779	.	T	G	.	.	MAF_INRAE=5.263;MAF_USDA=7.059
NC_035078.1	75169780	.	C	A	.	.	MAF_INRAE=17.722;MAF_USDA=20.0
NC_035078.1	75169837	.	G	C	.	.	MAF_USDA=4.918
NC_035078.1	75169845	.	T	C	.	.	MAF_USDA=1.639
NC_035078.1	75169861	.	A	G	.	.	MAF_USDA=9.016
NC_035078.1	75170083	.	G	A	.	.	MAF_USDA=14.583
NC_035078.1	75170317	.	T	A	.	.	MAF_INRAE=12.5
NC_035078.1	75170320	.	A	C	.	.	MAF_INRAE=12.5
NC_035078.1	75170331	.	T	A	.	.	MAF_INRAE=15.0
NC_035078.1	75170345	.	C	A	.	.	MAF_INRAE=15.0
NC_035078.1	75170365	.	G	A	.	.	MAF_INRAE=9.167
NC_035078.1	75170386	.	T	C	.	.	MAF_INRAE=3.333
NC_035078.1	75170427	.	A	T	.	.	MAF_USDA=47.917
NC_035078.1	75171091	.	T	A	.	.	MAF_USDA=4.167
NC_035078.1	75171119	.	C	A	.	.	MAF_USDA=6.25
NC_035078.1	75171125	.	G	T	.	.	MAF_USDA=1.639
NC_035078.1	75171175	.	C	A	.	.	MAF_USDA=6.25
NC_035078.1	75171205	.	G	T	.	.	MAF_USDA=2.083
NC_035078.1	75171235	.	T	A	.	.	MAF_USDA=6.25
NC_035078.1	75171297	.	T	G	.	.	MAF_INRAE=25.316;MAF_USDA=5.294
NC_035078.1	75171308	.	A	T	.	.	MAF_USDA=5.738
NC_035078.1	75171313	.	G	A	.	.	MAF_USDA=4.098
NC_035078.1	75171329	.	G	A	.	.	MAF_INRAE=23.418;MAF_USDA=10.588
NC_035078.1	75171387	.	A	T	.	.	MAF_INRAE=18.354;MAF_USDA=16.471
NC_035078.1	75171425	.	T	C	.	.	MAF_USDA=2.353
NC_035078.1	75171505	.	G	T	.	.	MAF_USDA=6.25
NC_035078.1	75171508	.	C	A	.	.	MAF_INRAE=5.696;MAF_USDA=1.639
NC_035078.1	75171538	.	T	G	.	.	MAF_INRAE=25.316;MAF_USDA=5.294
NC_035078.1	75171572	.	C	A	.	.	MAF_USDA=4.098
NC_035078.1	75171672	.	A	G	.	.	MAF_INRAE=44.937;MAF_USDA=24.118
NC_035078.1	75171745	.	C	T	.	.	MAF_INRAE=43.671;MAF_USDA=25.882
NC_035078.1	75171793	.	G	A	.	.	MAF_INRAE=6.329;MAF_USDA=2.459
NC_035078.1	75171801	.	G	A	.	.	MAF_INRAE=18.354;MAF_USDA=12.353
NC_035078.1	75171827	.	G	T	.	.	MAF_USDA=6.25
NC_035078.1	75171882	.	T	A	.	.	MAF_INRAE=25.949;MAF_USDA=5.294
NC_035078.1	75171990	.	T	C	.	.	MAF_INRAE=25.949;MAF_USDA=5.294
NC_035078.1	75172038	.	T	C	.	.	MAF_USDA=4.098
NC_035078.1	75172057	.	G	A	.	.	MAF_USDA=2.459
NC_035078.1	75172088	.	T	G	.	.	MAF_USDA=6.25
NC_035078.1	75172089	.	C	G	.	.	MAF_USDA=6.25
NC_035078.1	75172110	.	A	T	.	.	MAF_INRAE=44.304;MAF_USDA=23.529
NC_035078.1	75172178	.	C	T	.	.	MAF_USDA=2.459
NC_035078.1	75172237	.	T	C	.	.	MAF_INRAE=44.304;MAF_USDA=24.118
NC_035078.1	75172244	.	T	C	.	.	MAF_USDA=4.918
NC_035078.1	75172305	.	G	A	.	.	MAF_USDA=4.918
NC_035078.1	75172316	.	C	G	.	.	MAF_INRAE=44.304;MAF_USDA=25.294
NC_035078.1	75172350	.	T	C	.	.	MAF_USDA=1.639
NC_035078.1	75172390	.	C	T	.	.	MAF_USDA=6.25
NC_035078.1	75172397	.	C	A	.	.	MAF_USDA=9.836
NC_035078.1	75172398	.	C	A	.	.	MAF_USDA=9.836
NC_035078.1	75172622	.	C	A	.	.	MAF_USDA=2.459
NC_035078.1	75172774	.	G	T	.	.	MAF_USDA=5.738
NC_035078.1	75172850	.	C	T	.	.	MAF_INRAE=26.316
NC_035078.1	75172934	.	T	A	.	.	MAF_USDA=35.417
NC_035078.1	75172942	.	G	A	.	.	MAF_USDA=15.294
NC_035078.1	75172947	.	A	G	.	.	MAF_USDA=45.833
NC_035078.1	75173576	.	T	G	.	.	MAF_USDA=18.75
NC_035078.1	75173618	.	C	A	.	.	MAF_USDA=6.25
NC_035078.1	75173657	.	T	C	.	.	MAF_USDA=3.279
NC_035078.1	75173746	.	T	G	.	.	MAF_INRAE=49.367;MAF_USDA=28.235
NC_035078.1	75173767	.	G	T	.	.	MAF_USDA=1.639
NC_035078.1	75174051	.	G	T	.	.	MAF_USDA=10.0
NC_035078.1	75174072	.	C	A	.	.	MAF_INRAE=32.278;MAF_USDA=18.824
NC_035078.1	75174075	.	G	T	.	.	MAF_USDA=6.25
NC_035078.1	75174115	.	A	G	.	.	MAF_INRAE=31.646
NC_035078.1	75174237	.	C	A	.	.	MAF_USDA=6.25
NC_035078.1	75174315	.	T	C	.	.	MAF_INRAE=18.354;MAF_USDA=14.706
NC_035078.1	75174407	.	A	T	.	.	MAF_USDA=2.941
NC_035078.1	75174709	.	G	A	.	.	MAF_USDA=2.459
NC_035078.1	75174864	.	C	G	.	.	MAF_USDA=1.639
NC_035078.1	75174898	.	C	T	.	.	MAF_USDA=2.459
NC_035078.1	75175008	.	G	C	.	.	MAF_INRAE=17.722;MAF_USDA=14.118
NC_035078.1	75175081	.	G	T	.	.	MAF_USDA=1.639
NC_035078.1	75175377	.	G	A	.	.	MAF_USDA=2.459
NC_035078.1	75175597	.	T	A	.	.	MAF_USDA=3.529
NC_035078.1	75175664	.	G	T	.	.	MAF_USDA=5.882
NC_035078.1	75175712	.	T	A	.	.	MAF_USDA=4.098
NC_035078.1	75175858	.	G	A	.	.	MAF_USDA=4.918
NC_035078.1	75175910	.	T	C	.	.	MAF_INRAE=5.696;MAF_USDA=1.639
NC_035078.1	75175911	.	A	G	.	.	MAF_USDA=4.098
NC_035078.1	75175912	.	T	A	.	.	MAF_USDA=4.098
NC_035078.1	75176296	.	A	G	.	.	MAF_USDA=10.588
NC_035078.1	75176340	.	C	T	.	.	MAF_USDA=2.459
NC_035078.1	75176452	.	C	A	.	.	MAF_INRAE=18.354;MAF_USDA=22.353
NC_035078.1	75176455	.	C	A	.	.	MAF_INRAE=19.167;MAF_USDA=7.059
NC_035078.1	75176818	.	G	A	.	.	MAF_USDA=1.639
NC_035078.1	75176923	.	G	A	.	.	MAF_INRAE=31.646;MAF_USDA=8.235
NC_035078.1	75177061	.	A	C	.	.	MAF_INRAE=31.013;MAF_USDA=12.5
NC_035078.1	75177171	.	C	T	.	.	MAF_USDA=4.098
NC_035078.1	75177368	.	A	T	.	.	MAF_USDA=13.934
NC_035078.1	75177426	.	G	T	.	.	MAF_USDA=6.25
NC_035078.1	75177446	.	G	A	.	.	MAF_USDA=1.639
NC_035078.1	75177618	.	A	G	.	.	MAF_INRAE=5.263;MAF_USDA=6.25
NC_035078.1	75177630	.	C	T	.	.	MAF_USDA=5.738
NC_035078.1	75177686	.	T	C	.	.	MAF_USDA=6.471
NC_035078.1	75177760	.	G	C	.	.	MAF_INRAE=17.089
NC_035078.1	75177793	.	A	T	.	.	MAF_USDA=6.25
NC_035078.1	75178131	.	C	A	.	.	MAF_USDA=1.639
NC_035078.1	75178263	.	G	A	.	.	MAF_USDA=2.459
NC_035078.1	75178324	.	C	T	.	.	MAF_USDA=4.098
NC_035078.1	75178353	.	C	T	.	.	MAF_INRAE=5.696;MAF_USDA=1.639
NC_035078.1	75178464	.	C	T	.	.	MAF_USDA=1.639
NC_035078.1	75178522	.	G	A	.	.	MAF_USDA=4.098
NC_035078.1	75178525	.	C	G	.	.	MAF_INRAE=49.367;MAF_USDA=35.882
NC_035078.1	75178568	.	A	T	.	.	MAF_USDA=6.25
NC_035078.1	75178612	.	T	G	.	.	MAF_INRAE=5.696;MAF_USDA=1.639
NC_035078.1	75178657	.	A	C	.	.	MAF_INRAE=5.696;MAF_USDA=1.639
NC_035078.1	75178669	.	C	A	.	.	MAF_USDA=12.295
NC_035078.1	75178722	.	T	C	.	.	MAF_USDA=4.167
NC_035078.1	75178847	.	C	T	.	.	MAF_INRAE=32.278;MAF_USDA=8.235
NC_035078.1	75178899	.	A	G	.	.	MAF_INRAE=32.278;MAF_USDA=18.235
NC_035078.1	75179028	.	C	A	.	.	MAF_INRAE=18.354;MAF_USDA=16.471
NC_035078.1	75179116	.	G	C	.	.	MAF_INRAE=30.38;MAF_USDA=18.235
NC_035078.1	75179187	.	A	G	.	.	MAF_USDA=1.639
NC_035078.1	75179402	.	G	T	.	.	MAF_USDA=1.639
NC_035078.1	75179416	.	A	T	.	.	MAF_INRAE=5.696
NC_035078.1	75179514	.	C	A	.	.	MAF_USDA=13.115
NC_035078.1	75179607	.	T	C	.	.	MAF_USDA=1.639
NC_035078.1	75179648	.	A	G	.	.	MAF_USDA=4.098
NC_035078.1	75179750	.	T	G	.	.	MAF_USDA=4.918
NC_035078.1	75179801	.	C	G	.	.	MAF_INRAE=5.696;MAF_USDA=1.639
NC_035078.1	75179925	.	C	T	.	.	MAF_INRAE=5.263;MAF_USDA=4.706
NC_035078.1	75180009	.	T	C	.	.	MAF_INRAE=32.278;MAF_USDA=18.235
NC_035078.1	75180059	.	C	T	.	.	MAF_USDA=12.295
NC_035078.1	75180211	.	A	T	.	.	MAF_USDA=7.059
NC_035078.1	75180263	.	G	A	.	.	MAF_INRAE=18.354;MAF_USDA=8.824
NC_035078.1	75180269	.	T	C	.	.	MAF_INRAE=32.278;MAF_USDA=7.647
NC_035078.1	75180307	.	A	T	.	.	MAF_INRAE=6.329
NC_035078.1	75180387	.	G	A	.	.	MAF_USDA=10.417
NC_035078.1	75180397	.	C	T	.	.	MAF_USDA=1.639
NC_035078.1	75180436	.	T	A	.	.	MAF_USDA=10.417
NC_035078.1	75180437	.	A	T	.	.	MAF_INRAE=32.278;MAF_USDA=18.824
NC_035078.1	75180438	.	A	T	.	.	MAF_USDA=13.934
NC_035078.1	75180439	.	A	T	.	.	MAF_USDA=13.115
NC_035078.1	75180476	.	G	A	.	.	MAF_INRAE=18.354;MAF_USDA=14.118
NC_035078.1	75180527	.	G	A	.	.	MAF_USDA=12.295
NC_035078.1	75180528	.	T	C	.	.	MAF_USDA=12.295
NC_035078.1	75180545	.	G	A	.	.	MAF_INRAE=32.278;MAF_USDA=8.235
NC_035078.1	75180635	.	T	C	.	.	MAF_USDA=7.059
NC_035078.1	75180640	.	G	A	.	.	MAF_USDA=12.295
NC_035078.1	75180643	.	C	T	.	.	MAF_INRAE=32.278;MAF_USDA=7.647
NC_035078.1	75180828	.	A	C	.	.	MAF_USDA=4.098
NC_035078.1	75180838	.	G	T,C	.	.	MAF_INRAE=5.263
NC_035078.1	75180839	.	C	T	.	.	MAF_USDA=1.639
NC_035078.1	75180867	.	T	C	.	.	MAF_USDA=4.918
NC_035078.1	75180916	.	C	A	.	.	MAF_USDA=12.295
NC_035078.1	75180917	.	T	G	.	.	MAF_USDA=12.295
NC_035078.1	75180921	.	G	T	.	.	MAF_USDA=12.295
NC_035078.1	75180940	.	G	A	.	.	MAF_USDA=12.295
NC_035078.1	75180942	.	G	C	.	.	MAF_USDA=1.639
NC_035078.1	75181055	.	A	G	.	.	MAF_INRAE=49.367;MAF_USDA=34.706
NC_035078.1	75181076	.	C	A	.	.	MAF_USDA=12.295
NC_035078.1	75181103	.	C	G	.	.	MAF_USDA=1.639
NC_035078.1	75181123	.	G	T	.	.	MAF_USDA=7.059
NC_035078.1	75181181	.	A	C	.	.	MAF_USDA=12.295
NC_035078.1	75181252	.	T	C	.	.	MAF_INRAE=17.722;MAF_USDA=14.706
NC_035078.1	75181368	.	C	T	.	.	MAF_INRAE=5.696
NC_035078.1	75181469	.	G	T	.	.	MAF_USDA=6.25
NC_035078.1	75181556	.	T	G	.	.	MAF_USDA=7.059
NC_035078.1	75181626	.	G	A	.	.	MAF_INRAE=5.696;MAF_USDA=1.639
NC_035078.1	75181699	.	T	G	.	.	MAF_USDA=6.25
NC_035078.1	75181891	.	G	A	.	.	MAF_USDA=4.098
NC_035078.1	75182038	.	C	A	.	.	MAF_INRAE=6.329;MAF_USDA=1.639
NC_035078.1	75182046	.	G	A	.	.	MAF_INRAE=18.354;MAF_USDA=12.941
NC_035078.1	75182078	.	T	G	.	.	MAF_USDA=13.115
NC_035078.1	75182134	.	C	G	.	.	MAF_USDA=4.098
NC_035078.1	75182195	.	C	T	.	.	MAF_USDA=11.475
NC_035078.1	75182371	.	T	A	.	.	MAF_INRAE=5.263;MAF_USDA=4.706
NC_035078.1	75182411	.	A	G	.	.	MAF_USDA=6.25
NC_035078.1	75182431	.	T	A	.	.	MAF_USDA=1.639
NC_035078.1	75182447	.	C	T	.	.	MAF_INRAE=5.696;MAF_USDA=3.279
NC_035078.1	75182494	.	T	C	.	.	MAF_USDA=4.098
NC_035078.1	75182510	.	A	G	.	.	MAF_USDA=2.5
NC_035078.1	75182548	.	G	C	.	.	MAF_USDA=2.459
NC_035078.1	75182640	.	G	T	.	.	MAF_USDA=12.295
NC_035078.1	75182673	.	G	C	.	.	MAF_INRAE=10.0
NC_035078.1	75182818	.	G	C	.	.	MAF_USDA=1.639
NC_035078.1	75182822	.	C	T	.	.	MAF_USDA=4.098
NC_035078.1	75182825	.	C	T	.	.	MAF_USDA=9.836
NC_035078.1	75182831	.	G	A	.	.	MAF_USDA=1.639
NC_035078.1	75182852	.	C	A	.	.	MAF_USDA=6.25
NC_035078.1	75182965	.	A	C	.	.	MAF_USDA=8.333
NC_035078.1	75183046	.	C	T	.	.	MAF_USDA=4.918
NC_035078.1	75183311	.	T	A	.	.	MAF_USDA=6.25
NC_035078.1	75183339	.	C	A	.	.	MAF_USDA=6.25
NC_035078.1	75183384	.	T	C	.	.	MAF_USDA=4.098
NC_035078.1	75183387	.	A	C	.	.	MAF_USDA=1.639
NC_035078.1	75183489	.	G	T	.	.	MAF_INRAE=31.646;MAF_USDA=16.471
NC_035078.1	75183498	.	C	T	.	.	MAF_INRAE=5.263;MAF_USDA=12.941
NC_035078.1	75183564	.	T	G	.	.	MAF_INRAE=32.911;MAF_USDA=8.235
NC_035078.1	75183597	.	C	T	.	.	MAF_USDA=1.639
NC_035078.1	75183600	.	C	A	.	.	MAF_INRAE=5.263;MAF_USDA=4.706
NC_035078.1	75183617	.	C	T	.	.	MAF_INRAE=32.278;MAF_USDA=8.235
NC_035078.1	75183632	.	T	A	.	.	MAF_USDA=4.098
NC_035078.1	75183651	.	A	G	.	.	MAF_USDA=1.639
NC_035078.1	75183708	.	G	A	.	.	MAF_INRAE=32.278;MAF_USDA=8.824
NC_035078.1	75183713	.	G	A	.	.	MAF_INRAE=18.354;MAF_USDA=8.235
NC_035078.1	75183718	.	G	T	.	.	MAF_INRAE=32.278;MAF_USDA=7.647
NC_035078.1	75183772	.	A	C	.	.	MAF_USDA=6.471
NC_035078.1	75183945	.	C	A	.	.	MAF_USDA=1.667
NC_035078.1	75184126	.	A	T	.	.	MAF_INRAE=49.367;MAF_USDA=32.941
NC_035078.1	75184168	.	T	G	.	.	MAF_USDA=4.098
NC_035078.1	75184204	.	A	G	.	.	MAF_INRAE=5.263;MAF_USDA=3.279
NC_035078.1	75184205	.	A	G	.	.	MAF_USDA=1.639
NC_035078.1	75184248	.	G	A	.	.	MAF_USDA=1.639
NC_035078.1	75184321	.	T	A	.	.	MAF_USDA=10.417
NC_035078.1	75184388	.	G	C	.	.	MAF_USDA=10.656
NC_035078.1	75184446	.	G	T	.	.	MAF_USDA=1.639
NC_035078.1	75184452	.	C	T	.	.	MAF_USDA=8.197
NC_035078.1	75184563	.	G	A	.	.	MAF_INRAE=32.278;MAF_USDA=8.235
NC_035078.1	75184588	.	C	T	.	.	MAF_USDA=1.639
NC_035078.1	75184592	.	G	T	.	.	MAF_USDA=1.639
NC_035078.1	75184666	.	G	T	.	.	MAF_USDA=12.295
NC_035078.1	75184797	.	T	C	.	.	MAF_USDA=1.667
NC_035078.1	75184856	.	G	A	.	.	MAF_USDA=10.417
NC_035078.1	75184861	.	T	C	.	.	MAF_INRAE=17.089;MAF_USDA=15.294
NC_035078.1	75184924	.	A	C	.	.	MAF_INRAE=32.278;MAF_USDA=10.0
NC_035078.1	75184983	.	T	G	.	.	MAF_USDA=18.824
NC_035078.1	75185128	.	G	A	.	.	MAF_USDA=1.639
NC_035078.1	75185175	.	G	C	.	.	MAF_USDA=1.639
NC_035078.1	75185176	.	C	A	.	.	MAF_USDA=4.098
NC_035078.1	75185184	.	T	C	.	.	MAF_USDA=6.471
NC_035078.1	75185189	.	G	T	.	.	MAF_USDA=6.557
NC_035078.1	75185195	.	G	A	.	.	MAF_USDA=3.279
NC_035078.1	75185218	.	A	C	.	.	MAF_INRAE=5.063;MAF_USDA=1.639
NC_035078.1	75185221	.	C	A	.	.	MAF_INRAE=34.167;MAF_USDA=8.235
NC_035078.1	75185223	.	G	C	.	.	MAF_INRAE=18.354;MAF_USDA=12.5
NC_035078.1	75185250	.	G	T	.	.	MAF_INRAE=18.354;MAF_USDA=14.706
NC_035078.1	75185302	.	A	T	.	.	MAF_INRAE=31.013
NC_035078.1	75185471	.	C	T	.	.	MAF_USDA=1.639
NC_035078.1	75185520	.	G	A	.	.	MAF_USDA=6.25
NC_035078.1	75185571	.	C	G	.	.	MAF_USDA=5.738
NC_035078.1	75185602	.	A	G	.	.	MAF_INRAE=49.367;MAF_USDA=28.235
NC_035078.1	75185607	.	C	T	.	.	MAF_USDA=6.557
NC_035078.1	75185726	.	A	G	.	.	MAF_USDA=3.279
NC_035078.1	75185734	.	G	A	.	.	MAF_INRAE=18.354;MAF_USDA=17.647
NC_035078.1	75185837	.	A	G	.	.	MAF_USDA=6.557
NC_035078.1	75186002	.	T	C	.	.	MAF_USDA=6.557
NC_035078.1	75186013	.	A	C	.	.	MAF_USDA=5.882
NC_035078.1	75186055	.	A	C	.	.	MAF_USDA=6.471
NC_035078.1	75186068	.	T	C	.	.	MAF_USDA=6.471
NC_035078.1	75186088	.	T	C	.	.	MAF_USDA=8.235
NC_035078.1	75186147	.	C	T	.	.	MAF_USDA=1.639
NC_035078.1	75186396	.	C	T	.	.	MAF_INRAE=5.263;MAF_USDA=12.941
NC_035078.1	75186531	.	C	A	.	.	MAF_USDA=10.656
```
