## Supplemental Data 1 for "Development of a high-density 665 K SNP array for rainbow trout genome-wide genotyping": INRAE_USDA_MAF1.vcf (part 1194 of 1714)

```
NC_035078.1	75186534	.	A	G	.	.	MAF_INRAE=31.646;MAF_USDA=8.235
NC_035078.1	75186569	.	T	A	.	.	MAF_INRAE=17.722;MAF_USDA=6.471
NC_035078.1	75186571	.	C	T	.	.	MAF_USDA=6.25
NC_035078.1	75186572	.	C	T	.	.	MAF_USDA=6.25
NC_035078.1	75186752	.	C	A	.	.	MAF_USDA=4.098
NC_035078.1	75186765	.	C	G	.	.	MAF_INRAE=32.278;MAF_USDA=8.824
NC_035078.1	75186905	.	C	T	.	.	MAF_USDA=5.738
NC_035078.1	75186907	.	C	G	.	.	MAF_USDA=4.918
NC_035078.1	75187007	.	C	T	.	.	MAF_USDA=6.25
NC_035078.1	75187052	.	G	A	.	.	MAF_USDA=4.098
NC_035078.1	75187062	.	G	A	.	.	MAF_INRAE=47.468;MAF_USDA=31.765
NC_035078.1	75187253	.	T	A	.	.	MAF_USDA=3.279
NC_035078.1	75187327	.	G	T	.	.	MAF_INRAE=41.772;MAF_USDA=20.588
NC_035078.1	75187346	.	C	A	.	.	MAF_USDA=6.471
NC_035078.1	75187375	.	C	A	.	.	MAF_INRAE=47.468;MAF_USDA=35.294
NC_035078.1	75187471	.	C	A	.	.	MAF_USDA=1.639
NC_035078.1	75187589	.	G	T	.	.	MAF_USDA=7.059
NC_035078.1	75187620	.	C	T	.	.	MAF_USDA=18.235
NC_035078.1	75187622	.	T	C	.	.	MAF_USDA=3.279
NC_035078.1	75187636	.	C	A	.	.	MAF_INRAE=5.263;MAF_USDA=4.706
NC_035078.1	75187675	.	C	T	.	.	MAF_USDA=4.098
NC_035078.1	75187727	.	A	T	.	.	MAF_USDA=1.639
NC_035078.1	75187789	.	A	T	.	.	MAF_USDA=4.098
NC_035078.1	75187891	.	T	G	.	.	MAF_INRAE=5.263;MAF_USDA=8.333
NC_035078.1	75188027	.	A	T	.	.	MAF_USDA=18.824
NC_035078.1	75188208	.	G	C	.	.	MAF_INRAE=47.468;MAF_USDA=37.059
NC_035078.1	75188235	.	C	T	.	.	MAF_USDA=4.098
NC_035078.1	75188310	.	T	C	.	.	MAF_INRAE=47.468;MAF_USDA=36.471
NC_035078.1	75188738	.	G	A	.	.	MAF_USDA=1.765
NC_035078.1	75188779	.	G	T	.	.	MAF_INRAE=5.696;MAF_USDA=1.639
NC_035078.1	75189233	.	A	G	.	.	MAF_USDA=4.098
NC_035078.1	75189255	.	A	T	.	.	MAF_USDA=6.471
NC_035078.1	75189276	.	T	C	.	.	MAF_USDA=4.098
NC_035078.1	75189289	.	T	C	.	.	MAF_INRAE=18.354;MAF_USDA=14.706
NC_035078.1	75189696	.	T	C	.	.	MAF_USDA=6.25
NC_035078.1	75189765	.	T	C	.	.	MAF_USDA=1.639
NC_035078.1	75189890	.	G	A	.	.	MAF_INRAE=5.696;MAF_USDA=15.882
NC_035078.1	75190051	.	G	A	.	.	MAF_USDA=1.639
NC_035078.1	75190120	.	C	T	.	.	MAF_INRAE=5.696
NC_035078.1	75190237	.	T	G	.	.	MAF_USDA=5.952
NC_035078.1	75190298	.	T	G	.	.	MAF_USDA=26.471
NC_035078.1	75190353	.	C	A	.	.	MAF_INRAE=32.278;MAF_USDA=8.235
NC_035078.1	75190387	.	C	T	.	.	MAF_USDA=1.639
NC_035078.1	75190487	.	C	T	.	.	MAF_USDA=6.25
NC_035078.1	75190516	.	C	G	.	.	MAF_USDA=5.882
NC_035078.1	75190565	.	C	T	.	.	MAF_INRAE=5.696;MAF_USDA=1.639
NC_035078.1	75190768	.	T	C	.	.	MAF_USDA=4.118
NC_035078.1	75190821	.	G	T	.	.	MAF_INRAE=15.789;MAF_USDA=7.059
NC_035078.1	75190934	.	C	T	.	.	MAF_USDA=41.667
NC_035078.1	75190935	.	G	A	.	.	MAF_INRAE=5.263;MAF_USDA=9.524
NC_035078.1	75190937	.	G	A	.	.	MAF_USDA=1.667
NC_035078.1	75191067	.	A	G	.	.	MAF_USDA=4.118
NC_035078.1	75191121	.	A	G	.	.	MAF_USDA=5.882
NC_035078.1	75191137	.	A	T	.	.	MAF_INRAE=5.263;MAF_USDA=4.706
NC_035078.1	75191143	.	C	T	.	.	MAF_INRAE=18.354;MAF_USDA=7.647
NC_035078.1	75191144	.	T	G	.	.	MAF_USDA=9.836
NC_035078.1	75191373	.	C	A	.	.	MAF_USDA=2.459
NC_035078.1	75191473	.	T	C	.	.	MAF_INRAE=32.278;MAF_USDA=16.471
NC_035078.1	75191515	.	C	G	.	.	MAF_INRAE=46.835;MAF_USDA=22.941
NC_035078.1	75191525	.	T	G	.	.	MAF_INRAE=25.949;MAF_USDA=2.353
NC_035078.1	75191568	.	C	T	.	.	MAF_INRAE=17.089;MAF_USDA=4.706
NC_035078.1	75191574	.	C	A	.	.	MAF_USDA=2.459
NC_035078.1	75191585	.	T	C	.	.	MAF_INRAE=32.911;MAF_USDA=15.294
NC_035078.1	75191591	.	T	A	.	.	MAF_USDA=2.459
NC_035078.1	75191595	.	G	A	.	.	MAF_USDA=2.459
NC_035078.1	75191637	.	G	A	.	.	MAF_USDA=6.471
NC_035078.1	75191717	.	T	A	.	.	MAF_INRAE=5.263;MAF_USDA=9.412
NC_035078.1	75191756	.	A	G	.	.	MAF_INRAE=5.263;MAF_USDA=10.0
NC_035078.1	75191784	.	T	G	.	.	MAF_INRAE=5.263;MAF_USDA=10.0
NC_035078.1	75191928	.	C	G	.	.	MAF_USDA=1.639
NC_035078.1	75191997	.	C	T	.	.	MAF_INRAE=5.263;MAF_USDA=20.588
NC_035078.1	75192098	.	G	C	.	.	MAF_USDA=1.639
NC_035078.1	75192107	.	A	G	.	.	MAF_USDA=1.639
NC_035078.1	75192108	.	G	A	.	.	MAF_USDA=1.639
NC_035078.1	75192177	.	G	T	.	.	MAF_INRAE=17.722;MAF_USDA=42.941
NC_035078.1	75192184	.	G	C	.	.	MAF_USDA=7.377
NC_035078.1	75192226	.	G	A	.	.	MAF_USDA=2.459
NC_035078.1	75192326	.	C	T	.	.	MAF_USDA=1.639
NC_035078.1	75192359	.	C	T	.	.	MAF_USDA=10.588
NC_035078.1	75192360	.	G	A	.	.	MAF_USDA=4.098
NC_035078.1	75192489	.	G	A	.	.	MAF_USDA=4.098
NC_035078.1	75192490	.	T	C	.	.	MAF_USDA=9.412
NC_035078.1	75192697	.	T	C	.	.	MAF_USDA=1.639
NC_035078.1	75192764	.	C	T	.	.	MAF_USDA=1.639
NC_035078.1	75192832	.	C	T	.	.	MAF_USDA=1.639
NC_035078.1	75192865	.	G	A	.	.	MAF_USDA=2.459
NC_035078.1	75192985	.	A	T	.	.	MAF_USDA=1.639
NC_035078.1	75193014	.	A	C	.	.	MAF_USDA=1.639
NC_035078.1	75193131	.	T	A	.	.	MAF_USDA=1.639
NC_035078.1	75193163	.	G	T	.	.	MAF_USDA=6.25
NC_035078.1	75193171	.	T	C	.	.	MAF_USDA=4.118
NC_035078.1	75193290	.	T	C	.	.	MAF_INRAE=5.263;MAF_USDA=4.762
NC_035078.1	75193437	.	C	T	.	.	MAF_INRAE=18.354;MAF_USDA=31.548
NC_035078.1	75193566	.	C	A	.	.	MAF_INRAE=34.81;MAF_USDA=29.762
NC_035078.1	75193719	.	C	T	.	.	MAF_USDA=4.167
NC_035078.1	75193720	.	G	A	.	.	MAF_INRAE=34.177;MAF_USDA=28.571
NC_035078.1	75193766	.	C	G	.	.	MAF_USDA=1.667
NC_035078.1	75193881	.	C	T	.	.	MAF_USDA=1.667
NC_035078.1	75194085	.	G	A	.	.	MAF_USDA=5.882
NC_035078.1	75194097	.	C	T	.	.	MAF_USDA=1.639
NC_035078.1	75194171	.	G	A	.	.	MAF_INRAE=31.646;MAF_USDA=11.765
NC_035078.1	75194217	.	T	G	.	.	MAF_USDA=3.279
NC_035078.1	75194219	.	C	T	.	.	MAF_USDA=1.639
NC_035078.1	75194226	.	T	A	.	.	MAF_USDA=10.417
NC_035078.1	75194228	.	T	G	.	.	MAF_INRAE=5.063;MAF_USDA=1.639
NC_035078.1	75194241	.	C	A	.	.	MAF_INRAE=18.354;MAF_USDA=7.647
NC_035078.1	75194289	.	T	A	.	.	MAF_USDA=18.75
NC_035078.1	75194290	.	C	G	.	.	MAF_USDA=18.75
NC_035078.1	75194327	.	G	A	.	.	MAF_USDA=1.639
NC_035078.1	75194418	.	A	C	.	.	MAF_USDA=4.167
NC_035078.1	75194481	.	C	A	.	.	MAF_USDA=10.417
NC_035078.1	75194625	.	T	A	.	.	MAF_USDA=1.639
NC_035078.1	75194673	.	G	T	.	.	MAF_INRAE=17.722;MAF_USDA=28.235
NC_035078.1	75194787	.	C	A	.	.	MAF_USDA=4.098
NC_035078.1	75194806	.	C	T	.	.	MAF_USDA=6.471
NC_035078.1	75194903	.	C	T	.	.	MAF_USDA=4.098
NC_035078.1	75195031	.	C	G	.	.	MAF_USDA=4.098
NC_035078.1	75195341	.	G	C	.	.	MAF_INRAE=5.263;MAF_USDA=22.917
NC_035078.1	75195396	.	T	C	.	.	MAF_INRAE=31.646;MAF_USDA=18.824
NC_035078.1	75195428	.	T	A	.	.	MAF_USDA=7.059
NC_035078.1	75195466	.	T	C	.	.	MAF_INRAE=31.646;MAF_USDA=10.0
NC_035078.1	75195504	.	C	G	.	.	MAF_USDA=4.098
NC_035078.1	75195537	.	C	T	.	.	MAF_USDA=6.25
NC_035078.1	75195562	.	G	A	.	.	MAF_INRAE=32.278;MAF_USDA=9.412
NC_035078.1	75195644	.	T	A	.	.	MAF_INRAE=31.646;MAF_USDA=20.588
NC_035078.1	75195645	.	T	A	.	.	MAF_USDA=11.176
NC_035078.1	75195646	.	T	G	.	.	MAF_USDA=6.25
NC_035078.1	75195648	.	T	G	.	.	MAF_USDA=11.765
NC_035078.1	75195661	.	A	T	.	.	MAF_USDA=2.941
NC_035078.1	75195705	.	C	A	.	.	MAF_USDA=6.471
NC_035078.1	75195774	.	C	T	.	.	MAF_INRAE=34.177;MAF_USDA=31.176
NC_035078.1	75195918	.	T	C	.	.	MAF_USDA=1.639
NC_035078.1	75196002	.	C	T	.	.	MAF_INRAE=5.263;MAF_USDA=11.176
NC_035078.1	75196013	.	G	A	.	.	MAF_INRAE=41.772;MAF_USDA=22.353
NC_035078.1	75196121	.	A	T	.	.	MAF_USDA=1.639
NC_035078.1	75196153	.	C	A	.	.	MAF_USDA=12.5
NC_035078.1	75196246	.	G	A	.	.	MAF_INRAE=1.667
NC_035078.1	75196250	.	G	A	.	.	MAF_USDA=4.167
NC_035078.1	75196462	.	T	C	.	.	MAF_USDA=10.417
NC_035078.1	75196477	.	T	C	.	.	MAF_INRAE=5.263;MAF_USDA=11.765
NC_035078.1	75196722	.	C	T	.	.	MAF_INRAE=17.089;MAF_USDA=16.667
NC_035078.1	75196778	.	A	T	.	.	MAF_INRAE=5.263;MAF_USDA=12.5
NC_035078.1	75196813	.	C	G	.	.	MAF_INRAE=18.354;MAF_USDA=6.471
NC_035078.1	75196844	.	G	A	.	.	MAF_INRAE=32.278;MAF_USDA=8.235
NC_035078.1	75196866	.	A	T	.	.	MAF_USDA=6.25
NC_035078.1	75197057	.	T	G	.	.	MAF_INRAE=24.051;MAF_USDA=11.176
NC_035078.1	75197226	.	T	A	.	.	MAF_USDA=1.667
NC_035078.1	75197231	.	G	A	.	.	MAF_INRAE=34.177;MAF_USDA=30.952
NC_035078.1	75197248	.	C	T	.	.	MAF_USDA=1.667
NC_035078.1	75197268	.	T	A	.	.	MAF_USDA=1.667
NC_035078.1	75197294	.	T	C	.	.	MAF_USDA=6.548
NC_035078.1	75197341	.	A	C	.	.	MAF_USDA=6.471
NC_035078.1	75197451	.	C	A	.	.	MAF_USDA=1.639
NC_035078.1	75197497	.	T	A	.	.	MAF_USDA=1.639
NC_035078.1	75197663	.	T	C	.	.	MAF_INRAE=5.263;MAF_USDA=18.824
NC_035078.1	75197688	.	C	A	.	.	MAF_INRAE=34.81;MAF_USDA=30.588
NC_035078.1	75197741	.	T	C	.	.	MAF_USDA=2.459
NC_035078.1	75197743	.	A	G	.	.	MAF_USDA=5.294
NC_035078.1	75197852	.	T	C	.	.	MAF_USDA=2.459
NC_035078.1	75197963	.	G	A	.	.	MAF_USDA=2.353
NC_035078.1	75197986	.	A	C	.	.	MAF_USDA=6.667
NC_035078.1	75198043	.	T	G	.	.	MAF_USDA=1.639
NC_035078.1	75198067	.	T	C	.	.	MAF_USDA=7.647
NC_035078.1	75198071	.	A	C	.	.	MAF_USDA=7.647
NC_035078.1	75198108	.	G	A	.	.	MAF_INRAE=17.722;MAF_USDA=30.588
NC_035078.1	75198130	.	A	T	.	.	MAF_USDA=3.279
NC_035078.1	75198301	.	A	C	.	.	MAF_INRAE=34.81;MAF_USDA=30.0
NC_035078.1	75198383	.	C	T	.	.	MAF_INRAE=16.456;MAF_USDA=6.471
NC_035078.1	75198432	.	C	T	.	.	MAF_INRAE=23.418;MAF_USDA=11.765
NC_035078.1	75198661	.	G	T	.	.	MAF_USDA=1.639
NC_035078.1	75198847	.	G	A	.	.	MAF_USDA=2.459
NC_035078.1	75198937	.	C	G	.	.	MAF_USDA=1.639
NC_035078.1	75198940	.	C	G	.	.	MAF_USDA=1.639
NC_035078.1	75199040	.	G	A	.	.	MAF_INRAE=18.354;MAF_USDA=34.118
NC_035078.1	75199116	.	C	A	.	.	MAF_INRAE=34.177;MAF_USDA=32.353
NC_035078.1	75199161	.	A	T	.	.	MAF_INRAE=41.772;MAF_USDA=21.765
NC_035078.1	75199229	.	G	T	.	.	MAF_USDA=5.738
NC_035078.1	75199384	.	G	T	.	.	MAF_USDA=2.459
NC_035078.1	75199430	.	T	C	.	.	MAF_INRAE=32.278;MAF_USDA=6.471
NC_035078.1	75199466	.	G	T	.	.	MAF_INRAE=5.696;MAF_USDA=13.115
NC_035078.1	75199473	.	G	A	.	.	MAF_INRAE=32.278;MAF_USDA=8.824
NC_035078.1	75199551	.	C	A	.	.	MAF_USDA=6.471
NC_035078.1	75199578	.	C	A	.	.	MAF_INRAE=5.696;MAF_USDA=1.639
NC_035078.1	75199805	.	A	G	.	.	MAF_INRAE=31.667;MAF_USDA=7.647
NC_035078.1	75199808	.	C	T	.	.	MAF_INRAE=7.5
NC_035078.1	75199922	.	C	A	.	.	MAF_INRAE=39.167;MAF_USDA=40.0
NC_035078.1	75199974	.	C	T	.	.	MAF_INRAE=32.5;MAF_USDA=12.5
NC_035078.1	75200014	.	C	A	.	.	MAF_INRAE=27.5;MAF_USDA=4.706
NC_035078.1	75200034	.	C	G	.	.	MAF_INRAE=16.667
NC_035078.1	75200041	.	A	G	.	.	MAF_USDA=4.706
NC_035078.1	75200101	.	C	T	.	.	MAF_INRAE=5.0;MAF_USDA=8.333
NC_035078.1	75200256	.	T	C	.	.	MAF_USDA=22.917
NC_035078.1	75200374	.	T	C	.	.	MAF_INRAE=5.263;MAF_USDA=12.941
NC_035078.1	75200700	.	T	C	.	.	MAF_INRAE=6.962;MAF_USDA=1.639
NC_035078.1	75200741	.	T	A	.	.	MAF_USDA=3.279
NC_035078.1	75200832	.	T	A	.	.	MAF_INRAE=6.329;MAF_USDA=1.639
NC_035078.1	75200833	.	G	T	.	.	MAF_INRAE=3.333;MAF_USDA=1.639
NC_035078.1	75200844	.	A	T	.	.	MAF_USDA=1.639
NC_035078.1	75200966	.	T	C	.	.	MAF_INRAE=34.167
NC_035078.1	75200972	.	C	T	.	.	MAF_INRAE=5.696
NC_035078.1	75201016	.	A	T	.	.	MAF_USDA=2.459
NC_035078.1	75201054	.	T	C	.	.	MAF_INRAE=5.263;MAF_USDA=11.765
NC_035078.1	75201115	.	T	C	.	.	MAF_USDA=6.471
NC_035078.1	75201118	.	A	C	.	.	MAF_USDA=4.167
NC_035078.1	75201315	.	G	T	.	.	MAF_USDA=6.25
NC_035078.1	75201351	.	G	C	.	.	MAF_USDA=2.459
NC_035078.1	75201391	.	A	T	.	.	MAF_INRAE=5.696;MAF_USDA=1.639
NC_035078.1	75201515	.	C	G	.	.	MAF_USDA=2.459
NC_035078.1	75201572	.	G	A	.	.	MAF_INRAE=20.0;MAF_USDA=31.765
NC_035078.1	75201769	.	T	C	.	.	MAF_INRAE=34.167;MAF_USDA=22.941
NC_035078.1	75201786	.	C	T	.	.	MAF_USDA=1.639
NC_035078.1	75201834	.	G	A	.	.	MAF_USDA=3.279
NC_035078.1	75201859	.	A	T	.	.	MAF_INRAE=3.333;MAF_USDA=1.639
NC_035078.1	75201889	.	G	T	.	.	MAF_INRAE=5.833;MAF_USDA=2.941
NC_035078.1	75201991	.	A	C	.	.	MAF_USDA=1.639
NC_035078.1	75202001	.	A	T	.	.	MAF_USDA=4.098
NC_035078.1	75202002	.	A	T	.	.	MAF_USDA=4.098
NC_035078.1	75202103	.	G	A	.	.	MAF_USDA=2.459
NC_035078.1	75202243	.	C	A	.	.	MAF_USDA=4.098
NC_035078.1	75202290	.	A	G	.	.	MAF_INRAE=17.722;MAF_USDA=8.235
NC_035078.1	75202332	.	T	A	.	.	MAF_USDA=2.459
NC_035078.1	75202346	.	T	C	.	.	MAF_INRAE=5.263;MAF_USDA=22.917
NC_035078.1	75202456	.	T	G	.	.	MAF_USDA=6.25
NC_035078.1	75202726	.	G	A	.	.	MAF_USDA=1.639
NC_035078.1	75202784	.	A	T	.	.	MAF_INRAE=24.051;MAF_USDA=2.353
NC_035078.1	75202821	.	A	T	.	.	MAF_USDA=3.279
NC_035078.1	75202923	.	G	A	.	.	MAF_USDA=6.25
NC_035078.1	75203029	.	C	T	.	.	MAF_USDA=1.639
NC_035078.1	75203103	.	T	A	.	.	MAF_USDA=10.656
NC_035078.1	75203159	.	A	T	.	.	MAF_USDA=1.639
NC_035078.1	75203234	.	C	G	.	.	MAF_INRAE=34.177;MAF_USDA=25.294
NC_035078.1	75203238	.	A	G	.	.	MAF_USDA=5.882
NC_035078.1	75203267	.	A	T	.	.	MAF_INRAE=1.667
NC_035078.1	75203273	.	C	A	.	.	MAF_USDA=1.667
NC_035078.1	75203297	.	G	A	.	.	MAF_USDA=2.083
NC_035078.1	75203413	.	T	G	.	.	MAF_USDA=4.918
NC_035078.1	75203571	.	T	A	.	.	MAF_USDA=10.417
NC_035078.1	75203668	.	A	C	.	.	MAF_INRAE=20.0;MAF_USDA=29.167
NC_035078.1	75203685	.	C	T	.	.	MAF_INRAE=5.263;MAF_USDA=10.0
NC_035078.1	75203785	.	C	A	.	.	MAF_USDA=3.279
NC_035078.1	75203942	.	C	A	.	.	MAF_INRAE=5.263;MAF_USDA=3.279
NC_035078.1	75204303	.	C	G	.	.	MAF_USDA=1.639
NC_035078.1	75204343	.	A	C	.	.	MAF_USDA=1.639
NC_035078.1	75204349	.	T	G	.	.	MAF_USDA=4.098
NC_035078.1	75204515	.	T	A	.	.	MAF_USDA=4.098
NC_035078.1	75204544	.	C	G	.	.	MAF_USDA=4.167
NC_035078.1	75204547	.	C	G	.	.	MAF_USDA=4.167
NC_035078.1	75204548	.	C	G	.	.	MAF_USDA=4.167
NC_035078.1	75204580	.	G	A	.	.	MAF_USDA=3.279
NC_035078.1	75204596	.	G	A	.	.	MAF_USDA=11.176
NC_035078.1	75204627	.	G	A	.	.	MAF_INRAE=17.722;MAF_USDA=8.235
NC_035078.1	75204767	.	A	G	.	.	MAF_USDA=1.639
NC_035078.1	75204794	.	G	T	.	.	MAF_USDA=2.459
NC_035078.1	75204803	.	G	A	.	.	MAF_INRAE=37.342;MAF_USDA=7.647
NC_035078.1	75204916	.	T	G	.	.	MAF_INRAE=10.526;MAF_USDA=9.412
NC_035078.1	75204917	.	T	C	.	.	MAF_USDA=2.459
NC_035078.1	75204932	.	C	A	.	.	MAF_USDA=2.083
NC_035078.1	75204956	.	C	T	.	.	MAF_INRAE=10.526;MAF_USDA=17.647
NC_035078.1	75205005	.	G	A	.	.	MAF_USDA=2.459
NC_035078.1	75205558	.	G	A	.	.	MAF_USDA=5.294
NC_035078.1	75205618	.	G	A	.	.	MAF_USDA=2.459
NC_035078.1	75205705	.	A	G	.	.	MAF_USDA=3.529
NC_035078.1	75205777	.	G	A	.	.	MAF_USDA=10.417
NC_035078.1	75205883	.	T	G	.	.	MAF_INRAE=37.975;MAF_USDA=8.824
NC_035078.1	75206297	.	C	T	.	.	MAF_USDA=6.471
NC_035078.1	75206359	.	G	A	.	.	MAF_USDA=11.176
NC_035078.1	75206375	.	C	T	.	.	MAF_INRAE=37.975;MAF_USDA=7.647
NC_035078.1	75206555	.	C	T	.	.	MAF_USDA=4.098
NC_035078.1	75206581	.	C	A	.	.	MAF_USDA=11.176
NC_035078.1	75206617	.	G	A	.	.	MAF_INRAE=10.526;MAF_USDA=12.353
NC_035078.1	75206642	.	T	C	.	.	MAF_INRAE=37.975;MAF_USDA=7.059
NC_035078.1	75206764	.	A	T	.	.	MAF_INRAE=5.696;MAF_USDA=1.639
NC_035078.1	75206906	.	C	T	.	.	MAF_USDA=3.279
NC_035078.1	75207053	.	T	C	.	.	MAF_INRAE=24.051;MAF_USDA=14.118
NC_035078.1	75207102	.	A	C	.	.	MAF_INRAE=41.772;MAF_USDA=21.176
NC_035078.1	75207214	.	T	G	.	.	MAF_INRAE=37.342;MAF_USDA=7.647
NC_035078.1	75207404	.	C	T	.	.	MAF_USDA=6.25
NC_035078.1	75207405	.	T	G	.	.	MAF_INRAE=24.051;MAF_USDA=13.529
NC_035078.1	75207623	.	A	T	.	.	MAF_USDA=3.279
NC_035078.1	75207682	.	C	T	.	.	MAF_USDA=3.279
NC_035078.1	75207686	.	C	A	.	.	MAF_USDA=1.765
NC_035078.1	75207766	.	A	T	.	.	MAF_INRAE=10.526;MAF_USDA=17.647
NC_035078.1	75207838	.	C	T	.	.	MAF_USDA=10.417
NC_035078.1	75207839	.	C	A	.	.	MAF_USDA=10.417
NC_035078.1	75207880	.	C	G	.	.	MAF_USDA=2.459
NC_035078.1	75207922	.	A	C	.	.	MAF_INRAE=10.526;MAF_USDA=21.311
NC_035078.1	75207988	.	C	G	.	.	MAF_USDA=2.459
NC_035078.1	75207998	.	C	T	.	.	MAF_USDA=2.459
NC_035078.1	75208044	.	A	G	.	.	MAF_USDA=3.279
NC_035078.1	75208090	.	A	G	.	.	MAF_USDA=2.459
NC_035078.1	75208217	.	C	A	.	.	MAF_USDA=2.459
NC_035078.1	75208218	.	A	G	.	.	MAF_INRAE=35.443;MAF_USDA=35.417
NC_035078.1	75208290	.	G	A	.	.	MAF_INRAE=37.975;MAF_USDA=24.706
NC_035078.1	75208423	.	G	C	.	.	MAF_USDA=2.459
NC_035078.1	75208434	.	G	T	.	.	MAF_USDA=2.459
NC_035078.1	75208523	.	G	A	.	.	MAF_INRAE=5.263;MAF_USDA=3.279
NC_035078.1	75208540	.	T	A	.	.	MAF_INRAE=24.051;MAF_USDA=18.75
NC_035078.1	75208541	.	T	G	.	.	MAF_INRAE=34.167;MAF_USDA=6.25
NC_035078.1	75208546	.	T	A	.	.	MAF_INRAE=32.278;MAF_USDA=6.25
NC_035078.1	75208594	.	G	T	.	.	MAF_INRAE=39.241;MAF_USDA=34.706
NC_035078.1	75208615	.	G	T	.	.	MAF_USDA=1.639
NC_035078.1	75208622	.	C	T	.	.	MAF_INRAE=23.418;MAF_USDA=15.294
NC_035078.1	75208672	.	T	C	.	.	MAF_USDA=9.016
NC_035078.1	75208684	.	A	G	.	.	MAF_USDA=5.738
NC_035078.1	75208709	.	G	A	.	.	MAF_USDA=6.557
NC_035078.1	75208720	.	G	T	.	.	MAF_USDA=7.377
NC_035078.1	75208721	.	C	T	.	.	MAF_USDA=9.016
NC_035078.1	75208731	.	C	T	.	.	MAF_USDA=6.557
NC_035078.1	75208784	.	T	A	.	.	MAF_USDA=9.836
NC_035078.1	75208788	.	G	A	.	.	MAF_INRAE=20.0;MAF_USDA=20.0
NC_035078.1	75208799	.	A	C	.	.	MAF_USDA=8.197
NC_035078.1	75208818	.	A	G	.	.	MAF_USDA=4.098
NC_035078.1	75208820	.	T	G	.	.	MAF_USDA=22.131
NC_035078.1	75208826	.	A	G	.	.	MAF_USDA=2.459
NC_035078.1	75208860	.	T	G	.	.	MAF_USDA=4.098
NC_035078.1	75208861	.	G	T	.	.	MAF_USDA=4.098
NC_035078.1	75208986	.	G	C	.	.	MAF_USDA=2.459
NC_035078.1	75209001	.	G	A	.	.	MAF_USDA=2.459
NC_035078.1	75209061	.	T	C	.	.	MAF_INRAE=10.526;MAF_USDA=9.412
NC_035078.1	75209089	.	G	A	.	.	MAF_USDA=1.639
NC_035078.1	75209119	.	C	T	.	.	MAF_USDA=2.459
NC_035078.1	75209142	.	C	T	.	.	MAF_INRAE=6.329
NC_035078.1	75209175	.	A	G	.	.	MAF_USDA=2.459
NC_035078.1	75209179	.	G	C	.	.	MAF_USDA=2.459
NC_035078.1	75209189	.	T	C	.	.	MAF_USDA=2.459
NC_035078.1	75209204	.	T	C	.	.	MAF_USDA=2.459
NC_035078.1	75209245	.	C	T	.	.	MAF_USDA=4.918
NC_035078.1	75209303	.	C	T	.	.	MAF_USDA=3.279
NC_035078.1	75209328	.	C	T	.	.	MAF_USDA=3.279
NC_035078.1	75209339	.	A	T	.	.	MAF_INRAE=31.646;MAF_USDA=6.471
NC_035078.1	75209403	.	C	A	.	.	MAF_USDA=2.459
NC_035078.1	75209455	.	G	A	.	.	MAF_INRAE=34.177;MAF_USDA=11.765
NC_035078.1	75209460	.	C	T	.	.	MAF_INRAE=21.667;MAF_USDA=22.941
NC_035078.1	75209554	.	A	C	.	.	MAF_INRAE=34.177;MAF_USDA=15.882
NC_035078.1	75209574	.	G	T	.	.	MAF_USDA=2.459
NC_035078.1	75209653	.	C	T	.	.	MAF_INRAE=24.684;MAF_USDA=20.0
NC_035078.1	75209674	.	G	A	.	.	MAF_INRAE=27.215;MAF_USDA=24.706
NC_035078.1	75209708	.	G	A	.	.	MAF_INRAE=37.975;MAF_USDA=8.824
NC_035078.1	75209753	.	C	A	.	.	MAF_USDA=2.459
NC_035078.1	75209771	.	G	A	.	.	MAF_USDA=2.459
NC_035078.1	75209848	.	C	T	.	.	MAF_USDA=10.417
NC_035078.1	75209865	.	T	G	.	.	MAF_INRAE=27.848;MAF_USDA=24.706
NC_035078.1	75209923	.	G	T	.	.	MAF_USDA=3.279
NC_035078.1	75209967	.	C	T	.	.	MAF_USDA=2.5
NC_035078.1	75209976	.	A	C	.	.	MAF_INRAE=27.215;MAF_USDA=25.294
NC_035078.1	75210040	.	C	A	.	.	MAF_INRAE=37.975;MAF_USDA=9.412
NC_035078.1	75210125	.	T	A	.	.	MAF_USDA=3.279
NC_035078.1	75210157	.	A	T	.	.	MAF_USDA=2.459
NC_035078.1	75210244	.	C	A	.	.	MAF_USDA=1.639
NC_035078.1	75210488	.	A	G	.	.	MAF_INRAE=29.747;MAF_USDA=21.765
NC_035078.1	75210491	.	T	C	.	.	MAF_INRAE=25.316;MAF_USDA=5.882
NC_035078.1	75210515	.	G	T	.	.	MAF_USDA=2.459
NC_035078.1	75210547	.	T	A	.	.	MAF_USDA=2.459
NC_035078.1	75210552	.	T	A	.	.	MAF_USDA=2.459
NC_035078.1	75210594	.	T	A	.	.	MAF_USDA=3.279
NC_035078.1	75210597	.	G	T	.	.	MAF_USDA=2.459
NC_035078.1	75210605	.	T	C	.	.	MAF_INRAE=23.418;MAF_USDA=11.176
NC_035078.1	75210631	.	A	T	.	.	MAF_USDA=10.417
NC_035078.1	75210727	.	A	G	.	.	MAF_USDA=17.059
NC_035078.1	75210733	.	C	T	.	.	MAF_USDA=17.059
NC_035078.1	75210734	.	A	C	.	.	MAF_USDA=17.059
NC_035078.1	75210769	.	C	T	.	.	MAF_USDA=6.25
NC_035078.1	75210788	.	A	T	.	.	MAF_USDA=2.459
NC_035078.1	75210873	.	G	T	.	.	MAF_USDA=3.279
NC_035078.1	75210882	.	A	C	.	.	MAF_USDA=17.059
NC_035078.1	75210903	.	G	A	.	.	MAF_INRAE=31.646;MAF_USDA=5.882
NC_035078.1	75210926	.	A	G	.	.	MAF_USDA=17.647
NC_035078.1	75210955	.	T	A	.	.	MAF_USDA=3.279
NC_035078.1	75210964	.	C	T	.	.	MAF_USDA=21.765
NC_035078.1	75210971	.	T	C	.	.	MAF_USDA=1.639
NC_035078.1	75210984	.	A	C	.	.	MAF_USDA=18.235
NC_035078.1	75210996	.	A	G	.	.	MAF_INRAE=17.722;MAF_USDA=14.118
NC_035078.1	75211053	.	A	G	.	.	MAF_USDA=11.475
NC_035078.1	75211084	.	G	A	.	.	MAF_INRAE=25.949;MAF_USDA=6.471
NC_035078.1	75211225	.	G	A	.	.	MAF_INRAE=17.722;MAF_USDA=14.706
NC_035078.1	75211267	.	C	T	.	.	MAF_INRAE=24.051;MAF_USDA=11.176
NC_035078.1	75211489	.	C	T	.	.	MAF_INRAE=17.722;MAF_USDA=6.471
NC_035078.1	75211517	.	G	A	.	.	MAF_USDA=6.557
NC_035078.1	75211536	.	C	A	.	.	MAF_INRAE=8.228;MAF_USDA=6.471
NC_035078.1	75211601	.	A	G	.	.	MAF_INRAE=17.722;MAF_USDA=13.529
NC_035078.1	75211609	.	T	A	.	.	MAF_INRAE=50.0;MAF_USDA=19.412
NC_035078.1	75211694	.	A	C	.	.	MAF_INRAE=5.263;MAF_USDA=4.118
NC_035078.1	75211696	.	C	A	.	.	MAF_USDA=10.656
NC_035078.1	75211755	.	T	A	.	.	MAF_USDA=5.738
NC_035078.1	75211762	.	A	T	.	.	MAF_USDA=1.639
NC_035078.1	75211784	.	G	A	.	.	MAF_INRAE=5.263;MAF_USDA=7.377
NC_035078.1	75211844	.	C	A	.	.	MAF_INRAE=46.835;MAF_USDA=23.529
NC_035078.1	75211985	.	T	G	.	.	MAF_INRAE=17.722;MAF_USDA=4.118
NC_035078.1	75212201	.	G	C	.	.	MAF_USDA=3.279
NC_035078.1	75212280	.	C	A	.	.	MAF_INRAE=24.051;MAF_USDA=12.353
NC_035078.1	75212440	.	G	C	.	.	MAF_INRAE=5.263;MAF_USDA=6.557
NC_035078.1	75212779	.	G	A	.	.	MAF_USDA=16.667
NC_035078.1	75212909	.	C	T	.	.	MAF_INRAE=23.684;MAF_USDA=18.072
NC_035078.1	75213346	.	C	A	.	.	MAF_INRAE=48.734;MAF_USDA=22.353
NC_035078.1	75213368	.	G	A	.	.	MAF_USDA=2.459
NC_035078.1	75213391	.	C	A	.	.	MAF_USDA=4.167
NC_035078.1	75213395	.	T	C	.	.	MAF_INRAE=6.329
NC_035078.1	75213558	.	A	T	.	.	MAF_INRAE=48.101;MAF_USDA=25.294
NC_035078.1	75213595	.	C	A	.	.	MAF_INRAE=6.329
NC_035078.1	75213678	.	G	A	.	.	MAF_USDA=6.25
NC_035078.1	75213714	.	T	C	.	.	MAF_USDA=4.098
NC_035078.1	75213812	.	C	T	.	.	MAF_USDA=7.059
NC_035078.1	75213822	.	T	G	.	.	MAF_USDA=6.25
NC_035078.1	75213828	.	T	G	.	.	MAF_INRAE=5.263;MAF_USDA=4.762
NC_035078.1	75213867	.	G	A	.	.	MAF_USDA=1.667
NC_035078.1	75213871	.	C	T	.	.	MAF_USDA=1.667
NC_035078.1	75213937	.	T	G	.	.	MAF_INRAE=23.418;MAF_USDA=17.647
NC_035078.1	75214007	.	T	G	.	.	MAF_USDA=1.639
NC_035078.1	75214146	.	C	G	.	.	MAF_USDA=2.459
NC_035078.1	75214386	.	C	A	.	.	MAF_USDA=6.25
NC_035078.1	75214916	.	A	G	.	.	MAF_INRAE=31.646;MAF_USDA=16.471
NC_035078.1	75214952	.	A	C	.	.	MAF_USDA=2.459
NC_035078.1	75214963	.	A	C	.	.	MAF_USDA=2.459
NC_035078.1	75214975	.	C	T	.	.	MAF_USDA=3.279
NC_035078.1	75215024	.	G	T	.	.	MAF_INRAE=24.051;MAF_USDA=13.529
NC_035078.1	75215025	.	G	A	.	.	MAF_USDA=2.459
NC_035078.1	75215178	.	C	T	.	.	MAF_USDA=6.557
NC_035078.1	75215200	.	C	G	.	.	MAF_INRAE=16.456;MAF_USDA=4.706
NC_035078.1	75215219	.	T	A	.	.	MAF_USDA=8.824
NC_035078.1	75215223	.	T	C	.	.	MAF_INRAE=5.263;MAF_USDA=9.016
NC_035078.1	75215671	.	C	T	.	.	MAF_USDA=1.639
NC_035078.1	75215703	.	C	A	.	.	MAF_USDA=4.098
NC_035078.1	75215712	.	C	G	.	.	MAF_INRAE=5.263;MAF_USDA=4.706
NC_035078.1	75215784	.	C	A	.	.	MAF_INRAE=5.263;MAF_USDA=12.5
NC_035078.1	75215963	.	G	T	.	.	MAF_USDA=1.639
NC_035078.1	75215973	.	G	A	.	.	MAF_INRAE=31.013;MAF_USDA=12.5
NC_035078.1	75215980	.	A	T	.	.	MAF_INRAE=44.937;MAF_USDA=43.75
NC_035078.1	75215981	.	A	T	.	.	MAF_INRAE=27.5;MAF_USDA=26.786
NC_035078.1	75215986	.	T	G	.	.	MAF_INRAE=5.263;MAF_USDA=9.016
NC_035078.1	75216130	.	A	T	.	.	MAF_INRAE=5.696;MAF_USDA=7.377
NC_035078.1	75216164	.	C	T	.	.	MAF_INRAE=25.949;MAF_USDA=6.471
NC_035078.1	75216179	.	G	A	.	.	MAF_USDA=1.639
NC_035078.1	75216221	.	C	G	.	.	MAF_USDA=2.941
NC_035078.1	75216279	.	T	C	.	.	MAF_INRAE=5.696;MAF_USDA=11.176
NC_035078.1	75216335	.	A	G	.	.	MAF_INRAE=20.0;MAF_USDA=25.0
NC_035078.1	75216384	.	A	C	.	.	MAF_INRAE=6.329;MAF_USDA=1.639
NC_035078.1	75216404	.	C	T	.	.	MAF_INRAE=4.43;MAF_USDA=6.557
NC_035078.1	75216408	.	G	T	.	.	MAF_USDA=1.639
NC_035078.1	75216623	.	C	A	.	.	MAF_INRAE=31.667
NC_035078.1	75216753	.	G	A	.	.	MAF_INRAE=6.329;MAF_USDA=5.294
NC_035078.1	75216810	.	C	A	.	.	MAF_INRAE=24.051;MAF_USDA=12.941
NC_035078.1	75216840	.	G	C	.	.	MAF_USDA=7.377
NC_035078.1	75216875	.	T	C	.	.	MAF_USDA=7.647
NC_035078.1	75216894	.	G	A	.	.	MAF_USDA=1.639
NC_035078.1	75217076	.	A	G	.	.	MAF_USDA=1.639
NC_035078.1	75217127	.	G	C	.	.	MAF_USDA=1.639
NC_035078.1	75217132	.	C	T	.	.	MAF_USDA=1.639
NC_035078.1	75217192	.	G	A	.	.	MAF_USDA=3.279
NC_035078.1	75217247	.	T	A	.	.	MAF_INRAE=31.646;MAF_USDA=17.647
NC_035078.1	75217283	.	T	G	.	.	MAF_INRAE=3.333
NC_035078.1	75217335	.	T	C	.	.	MAF_USDA=6.471
NC_035078.1	75217358	.	C	A	.	.	MAF_USDA=2.083
NC_035078.1	75217424	.	A	G	.	.	MAF_INRAE=43.333
NC_035078.1	75217425	.	T	G	.	.	MAF_INRAE=43.333
NC_035078.1	75217453	.	C	T	.	.	MAF_USDA=12.5
NC_035078.1	75217605	.	G	A	.	.	MAF_INRAE=20.0;MAF_USDA=16.667
NC_035078.1	75217629	.	A	G	.	.	MAF_INRAE=36.667;MAF_USDA=12.5
NC_035078.1	75217630	.	C	A	.	.	MAF_INRAE=36.667;MAF_USDA=12.5
NC_035078.1	75217664	.	A	G	.	.	MAF_INRAE=44.167;MAF_USDA=37.5
NC_035078.1	75217703	.	T	A	.	.	MAF_USDA=6.25
NC_035078.1	75217762	.	A	C	.	.	MAF_INRAE=36.667;MAF_USDA=12.5
NC_035078.1	75217847	.	C	T	.	.	MAF_USDA=1.724
NC_035078.1	75217932	.	G	T	.	.	MAF_USDA=1.639
NC_035078.1	75217977	.	T	G	.	.	MAF_INRAE=34.177;MAF_USDA=18.824
NC_035078.1	75217987	.	A	G	.	.	MAF_USDA=1.639
NC_035078.1	75218015	.	T	C	.	.	MAF_USDA=10.417
NC_035078.1	75218107	.	A	G	.	.	MAF_USDA=1.639
NC_035078.1	75218111	.	T	C	.	.	MAF_USDA=1.639
NC_035078.1	75218142	.	G	C	.	.	MAF_USDA=2.459
NC_035078.1	75218143	.	C	T	.	.	MAF_INRAE=46.835;MAF_USDA=48.824
NC_035078.1	75218153	.	T	C	.	.	MAF_USDA=6.25
NC_035078.1	75218212	.	T	A	.	.	MAF_INRAE=23.418;MAF_USDA=11.176
NC_035078.1	75218234	.	A	T	.	.	MAF_INRAE=17.089;MAF_USDA=4.118
NC_035078.1	75218417	.	C	T	.	.	MAF_USDA=3.279
NC_035078.1	75218437	.	A	T	.	.	MAF_INRAE=26.582;MAF_USDA=23.529
NC_035078.1	75218503	.	T	C	.	.	MAF_USDA=2.459
NC_035078.1	75218554	.	C	A	.	.	MAF_INRAE=27.215;MAF_USDA=22.353
NC_035078.1	75218555	.	G	A	.	.	MAF_USDA=6.25
NC_035078.1	75218600	.	A	T	.	.	MAF_USDA=3.279
NC_035078.1	75218607	.	A	C	.	.	MAF_INRAE=31.013;MAF_USDA=15.294
NC_035078.1	75218655	.	T	C	.	.	MAF_USDA=10.0
NC_035078.1	75218707	.	G	T	.	.	MAF_USDA=6.25
NC_035078.1	75218904	.	C	T	.	.	MAF_INRAE=25.949;MAF_USDA=18.235
NC_035078.1	75218910	.	C	T	.	.	MAF_INRAE=25.949;MAF_USDA=19.412
NC_035078.1	75218947	.	G	T	.	.	MAF_INRAE=24.684;MAF_USDA=16.471
NC_035078.1	75218959	.	AC	AA	.	.	MAF_USDA=4.167
NC_035078.1	75218960	.	C	A	.	.	MAF_USDA=9.016
NC_035078.1	75218984	.	G	A	.	.	MAF_USDA=12.353
NC_035078.1	75219042	.	T	A	.	.	MAF_INRAE=25.949;MAF_USDA=5.294
NC_035078.1	75219081	.	C	A	.	.	MAF_USDA=17.647
NC_035078.1	75219162	.	G	A	.	.	MAF_USDA=6.25
NC_035078.1	75219204	.	A	G	.	.	MAF_INRAE=25.949;MAF_USDA=5.294
NC_035078.1	75219245	.	C	T	.	.	MAF_INRAE=25.949;MAF_USDA=5.882
NC_035078.1	75219259	.	T	A	.	.	MAF_INRAE=16.456;MAF_USDA=4.118
NC_035078.1	75219278	.	C	T	.	.	MAF_USDA=2.459
NC_035078.1	75219415	.	C	A	.	.	MAF_USDA=6.25
NC_035078.1	75219417	.	G	A	.	.	MAF_INRAE=5.263;MAF_USDA=6.557
NC_035078.1	75219492	.	A	G	.	.	MAF_INRAE=25.833
NC_035078.1	75219563	.	C	A	.	.	MAF_INRAE=5.263
NC_035078.1	75219680	.	C	A	.	.	MAF_USDA=2.459
NC_035078.1	75219760	.	G	A	.	.	MAF_INRAE=27.215;MAF_USDA=19.412
NC_035078.1	75219842	.	G	A	.	.	MAF_INRAE=25.949;MAF_USDA=18.235
NC_035078.1	75219858	.	C	A	.	.	MAF_INRAE=16.456;MAF_USDA=12.5
NC_035078.1	75219935	.	C	A	.	.	MAF_USDA=2.459
NC_035078.1	75219969	.	A	G	.	.	MAF_USDA=1.639
NC_035078.1	75220191	.	T	G	.	.	MAF_INRAE=3.333
NC_035078.1	75220204	.	C	T	.	.	MAF_INRAE=5.263;MAF_USDA=14.706
NC_035078.1	75220246	.	A	C	.	.	MAF_INRAE=18.987;MAF_USDA=34.118
NC_035078.1	75220248	.	T	C	.	.	MAF_INRAE=43.671;MAF_USDA=12.941
NC_035078.1	75220281	.	G	A	.	.	MAF_INRAE=5.263;MAF_USDA=10.588
NC_035078.1	75220312	.	G	A	.	.	MAF_USDA=1.639
NC_035078.1	75220338	.	T	A	.	.	MAF_INRAE=24.051;MAF_USDA=10.588
NC_035078.1	75220361	.	T	G	.	.	MAF_INRAE=42.405;MAF_USDA=36.471
NC_035078.1	75220379	.	C	G	.	.	MAF_INRAE=30.833
NC_035078.1	75220400	.	G	A	.	.	MAF_USDA=18.824
NC_035078.1	75220411	.	C	T	.	.	MAF_INRAE=30.38;MAF_USDA=13.529
NC_035078.1	75220424	.	G	C	.	.	MAF_USDA=6.557
NC_035078.1	75220433	.	A	G	.	.	MAF_USDA=16.667
NC_035078.1	75220448	.	C	T	.	.	MAF_USDA=13.934
NC_035078.1	75220459	.	T	C	.	.	MAF_USDA=5.738
NC_035078.1	75220472	.	A	G	.	.	MAF_USDA=20.588
NC_035078.1	75220482	.	G	A	.	.	MAF_USDA=4.918
NC_035078.1	75220488	.	A	G	.	.	MAF_USDA=4.918
NC_035078.1	75220501	.	C	A	.	.	MAF_INRAE=5.696;MAF_USDA=22.941
NC_035078.1	75220545	.	G	A	.	.	MAF_USDA=2.459
NC_035078.1	75220654	.	T	G	.	.	MAF_USDA=21.765
NC_035078.1	75220691	.	G	A	.	.	MAF_USDA=9.016
NC_035078.1	75220766	.	C	T	.	.	MAF_USDA=8.197
NC_035078.1	75220812	.	G	A	.	.	MAF_USDA=6.25
NC_035078.1	75220842	.	A	T	.	.	MAF_USDA=6.25
NC_035078.1	75220874	.	T	C	.	.	MAF_USDA=14.118
NC_035078.1	75220920	.	C	T	.	.	MAF_INRAE=45.57;MAF_USDA=34.706
NC_035078.1	75220960	.	C	G	.	.	MAF_INRAE=25.316;MAF_USDA=5.294
NC_035078.1	75221137	.	T	G	.	.	MAF_INRAE=46.835;MAF_USDA=43.529
NC_035078.1	75221253	.	A	G	.	.	MAF_INRAE=25.949;MAF_USDA=5.294
NC_035078.1	75221277	.	A	G	.	.	MAF_INRAE=17.722;MAF_USDA=7.059
NC_035078.1	75221339	.	C	T	.	.	MAF_INRAE=10.0
NC_035078.1	75221358	.	G	C	.	.	MAF_INRAE=25.949;MAF_USDA=22.353
NC_035078.1	75221391	.	G	A	.	.	MAF_INRAE=25.949;MAF_USDA=22.917
NC_035078.1	75221498	.	A	G	.	.	MAF_USDA=6.471
NC_035078.1	75221770	.	T	C	.	.	MAF_USDA=3.279
NC_035078.1	75221793	.	C	A	.	.	MAF_INRAE=30.833;MAF_USDA=6.25
NC_035078.1	75221801	.	A	G	.	.	MAF_USDA=17.059
NC_035078.1	75221832	.	T	A	.	.	MAF_USDA=17.059
NC_035078.1	75221859	.	T	G	.	.	MAF_USDA=16.471
NC_035078.1	75221882	.	T	A	.	.	MAF_INRAE=18.987;MAF_USDA=17.059
NC_035078.1	75221915	.	A	G	.	.	MAF_USDA=17.059
NC_035078.1	75221966	.	T	C	.	.	MAF_USDA=1.639
NC_035078.1	75222068	.	C	G	.	.	MAF_USDA=7.059
NC_035078.1	75222157	.	T	C	.	.	MAF_USDA=2.459
NC_035078.1	75222213	.	C	A	.	.	MAF_INRAE=25.949
NC_035078.1	75222233	.	C	T	.	.	MAF_INRAE=24.051;MAF_USDA=11.176
NC_035078.1	75222257	.	G	A	.	.	MAF_USDA=16.471
NC_035078.1	75222283	.	A	C	.	.	MAF_INRAE=17.722;MAF_USDA=5.882
NC_035078.1	75222285	.	G	C	.	.	MAF_USDA=1.639
NC_035078.1	75222444	.	C	T	.	.	MAF_USDA=4.098
NC_035078.1	75222484	.	A	T	.	.	MAF_INRAE=20.886;MAF_USDA=47.059
NC_035078.1	75222519	.	T	A	.	.	MAF_USDA=1.639
NC_035078.1	75222674	.	T	C	.	.	MAF_USDA=16.667
NC_035078.1	75222675	.	A	C	.	.	MAF_USDA=8.333
NC_035078.1	75222677	.	T	A	.	.	MAF_USDA=16.667
NC_035078.1	75222700	.	C	T	.	.	MAF_USDA=16.667
NC_035078.1	75222781	.	A	C	.	.	MAF_USDA=27.083
NC_035078.1	75223802	.	T	A	.	.	MAF_USDA=1.639
NC_035078.1	75223815	.	A	G	.	.	MAF_INRAE=26.582;MAF_USDA=20.0
NC_035078.1	75223848	.	T	A	.	.	MAF_INRAE=44.937;MAF_USDA=39.286
NC_035078.1	75223851	.	T	A	.	.	MAF_INRAE=13.333
NC_035078.1	75223875	.	T	C	.	.	MAF_USDA=2.353
NC_035078.1	75223956	.	T	C	.	.	MAF_USDA=10.417
NC_035078.1	75224005	.	T	A	.	.	MAF_INRAE=25.949;MAF_USDA=6.471
NC_035078.1	75224039	.	T	C	.	.	MAF_INRAE=5.263;MAF_USDA=4.706
NC_035078.1	75224040	.	C	A	.	.	MAF_USDA=4.706
NC_035078.1	75224153	.	A	C	.	.	MAF_INRAE=24.684;MAF_USDA=9.412
NC_035078.1	75224157	.	T	C	.	.	MAF_USDA=17.059
NC_035078.1	75224398	.	C	T	.	.	MAF_USDA=9.836
NC_035078.1	75224399	.	G	A	.	.	MAF_INRAE=25.949;MAF_USDA=5.294
NC_035078.1	75224413	.	G	T	.	.	MAF_USDA=3.279
NC_035078.1	75224425	.	A	T	.	.	MAF_USDA=9.836
NC_035078.1	75224426	.	T	G	.	.	MAF_USDA=9.836
NC_035078.1	75224512	.	C	T	.	.	MAF_INRAE=5.263;MAF_USDA=3.279
NC_035078.1	75224588	.	C	A	.	.	MAF_USDA=12.295
NC_035078.1	75224726	.	C	T	.	.	MAF_USDA=4.918
NC_035078.1	75224753	.	C	T	.	.	MAF_USDA=2.459
NC_035078.1	75224798	.	A	G	.	.	MAF_USDA=2.459
NC_035078.1	75224803	.	A	G	.	.	MAF_USDA=2.459
NC_035078.1	75224807	.	G	T	.	.	MAF_USDA=16.471
NC_035078.1	75224830	.	G	C	.	.	MAF_USDA=5.882
NC_035078.1	75224995	.	G	A	.	.	MAF_USDA=16.471
NC_035078.1	75225262	.	G	A	.	.	MAF_USDA=16.265
NC_035078.1	75225268	.	G	A	.	.	MAF_USDA=1.639
NC_035078.1	75225331	.	G	T	.	.	MAF_USDA=2.941
NC_035078.1	75225358	.	GTGGAA	GTGGAC	.	.	MAF_USDA=22.917
NC_035078.1	75225363	.	A	C	.	.	MAF_INRAE=25.949;MAF_USDA=22.951
NC_035078.1	75225430	.	A	T	.	.	MAF_USDA=2.459
NC_035078.1	75225710	.	A	C	.	.	MAF_USDA=6.471
NC_035078.1	75225831	.	G	A	.	.	MAF_USDA=6.25
NC_035078.1	75225832	.	G	T	.	.	MAF_USDA=1.639
NC_035078.1	75225870	.	C	T	.	.	MAF_USDA=15.882
NC_035078.1	75225967	.	G	A	.	.	MAF_INRAE=41.772;MAF_USDA=18.824
NC_035078.1	75226035	.	T	C	.	.	MAF_INRAE=25.949;MAF_USDA=24.706
NC_035078.1	75226127	.	A	G	.	.	MAF_INRAE=25.949;MAF_USDA=23.529
NC_035078.1	75226165	.	A	C	.	.	MAF_INRAE=5.263;MAF_USDA=3.279
NC_035078.1	75226196	.	A	T	.	.	MAF_INRAE=6.329;MAF_USDA=1.639
NC_035078.1	75226224	.	C	T	.	.	MAF_INRAE=44.937;MAF_USDA=31.176
NC_035078.1	75226239	.	C	A	.	.	MAF_USDA=2.459
NC_035078.1	75226294	.	C	T	.	.	MAF_INRAE=42.405;MAF_USDA=18.824
NC_035078.1	75226319	.	A	C	.	.	MAF_INRAE=10.526;MAF_USDA=10.588
NC_035078.1	75226434	.	C	T	.	.	MAF_USDA=9.836
NC_035078.1	75226638	.	G	A	.	.	MAF_INRAE=29.114;MAF_USDA=21.765
NC_035078.1	75226691	.	G	T	.	.	MAF_INRAE=5.263;MAF_USDA=6.557
NC_035078.1	75226696	.	A	C	.	.	MAF_INRAE=25.949;MAF_USDA=1.639
NC_035078.1	75226733	.	G	A	.	.	MAF_INRAE=5.263;MAF_USDA=4.706
NC_035078.1	75226772	.	C	T	.	.	MAF_INRAE=25.949;MAF_USDA=5.294
NC_035078.1	75226781	.	C	T	.	.	MAF_USDA=6.25
NC_035078.1	75226946	.	T	C	.	.	MAF_INRAE=41.772;MAF_USDA=27.059
NC_035078.1	75226978	.	A	T	.	.	MAF_INRAE=25.949;MAF_USDA=5.294
NC_035078.1	75227031	.	C	A	.	.	MAF_USDA=2.459
NC_035078.1	75227042	.	G	A	.	.	MAF_USDA=15.882
NC_035078.1	75227269	.	T	G	.	.	MAF_USDA=6.25
NC_035078.1	75227483	.	T	C	.	.	MAF_USDA=1.639
NC_035078.1	75227507	.	G	A	.	.	MAF_USDA=7.059
NC_035078.1	75227614	.	G	T	.	.	MAF_USDA=6.25
NC_035078.1	75227870	.	C	A	.	.	MAF_USDA=3.279
NC_035078.1	75227906	.	T	G	.	.	MAF_USDA=4.918
NC_035078.1	75227907	.	A	T	.	.	MAF_INRAE=25.316;MAF_USDA=5.294
NC_035078.1	75227942	.	G	A	.	.	MAF_USDA=2.459
NC_035078.1	75227976	.	A	G	.	.	MAF_INRAE=25.949;MAF_USDA=2.353
NC_035078.1	75228103	.	G	A	.	.	MAF_INRAE=17.722;MAF_USDA=6.471
NC_035078.1	75228109	.	T	C	.	.	MAF_INRAE=25.316;MAF_USDA=8.824
NC_035078.1	75228205	.	A	G	.	.	MAF_USDA=4.918
NC_035078.1	75228208	.	C	T	.	.	MAF_USDA=4.918
NC_035078.1	75228211	.	A	T	.	.	MAF_USDA=4.918
NC_035078.1	75228225	.	T	G	.	.	MAF_USDA=4.918
NC_035078.1	75228245	.	A	C	.	.	MAF_USDA=6.25
NC_035078.1	75228332	.	A	G	.	.	MAF_INRAE=5.263;MAF_USDA=4.706
NC_035078.1	75228377	.	G	A	.	.	MAF_INRAE=29.114;MAF_USDA=19.412
NC_035078.1	75228454	.	T	C	.	.	MAF_USDA=1.765
NC_035078.1	75228525	.	G	A	.	.	MAF_USDA=4.918
NC_035078.1	75228529	.	G	A	.	.	MAF_USDA=8.333
NC_035078.1	75228553	.	T	C	.	.	MAF_INRAE=43.038;MAF_USDA=46.471
NC_035078.1	75228554	.	G	A	.	.	MAF_USDA=1.639
NC_035078.1	75228600	.	T	C	.	.	MAF_INRAE=29.114;MAF_USDA=20.0
NC_035078.1	75228632	.	T	G	.	.	MAF_USDA=2.459
NC_035078.1	75228663	.	C	A	.	.	MAF_INRAE=28.481;MAF_USDA=36.471
NC_035078.1	75228726	.	T	A	.	.	MAF_USDA=1.639
NC_035078.1	75228737	.	C	A	.	.	MAF_USDA=1.639
NC_035078.1	75228742	.	A	T	.	.	MAF_USDA=6.25
NC_035078.1	75228768	.	C	T	.	.	MAF_INRAE=5.263
NC_035078.1	75228839	.	C	T	.	.	MAF_USDA=2.459
NC_035078.1	75228843	.	A	C	.	.	MAF_USDA=1.639
NC_035078.1	75228896	.	A	G	.	.	MAF_INRAE=25.949;MAF_USDA=9.412
NC_035078.1	75228967	.	G	T	.	.	MAF_INRAE=12.658;MAF_USDA=13.115
NC_035078.1	75229003	.	C	T	.	.	MAF_INRAE=2.532
NC_035078.1	75229013	.	G	A	.	.	MAF_USDA=2.459
NC_035078.1	75229098	.	C	A	.	.	MAF_USDA=9.836
NC_035078.1	75229164	.	A	T	.	.	MAF_USDA=6.25
NC_035078.1	75229179	.	T	A	.	.	MAF_USDA=1.639
NC_035078.1	75229271	.	A	G	.	.	MAF_INRAE=9.494;MAF_USDA=44.706
NC_035078.1	75229280	.	C	T	.	.	MAF_INRAE=25.316;MAF_USDA=8.235
NC_035078.1	75229289	.	G	T	.	.	MAF_INRAE=25.316;MAF_USDA=8.824
NC_035078.1	75229506	.	A	C	.	.	MAF_USDA=2.459
NC_035078.1	75229568	.	A	T	.	.	MAF_INRAE=25.316;MAF_USDA=34.118
NC_035078.1	75229582	.	T	C	.	.	MAF_USDA=1.639
NC_035078.1	75229597	.	T	A	.	.	MAF_INRAE=17.089;MAF_USDA=12.5
NC_035078.1	75229662	.	G	A	.	.	MAF_INRAE=25.949;MAF_USDA=9.412
NC_035078.1	75229831	.	T	G	.	.	MAF_USDA=5.738
NC_035078.1	75229859	.	C	A	.	.	MAF_USDA=1.639
NC_035078.1	75229900	.	G	A	.	.	MAF_USDA=1.639
NC_035078.1	75229974	.	A	G	.	.	MAF_INRAE=25.949;MAF_USDA=38.235
NC_035078.1	75230033	.	C	T	.	.	MAF_INRAE=25.949;MAF_USDA=7.143
NC_035078.1	75230034	.	A	G	.	.	MAF_INRAE=30.833;MAF_USDA=7.143
NC_035078.1	75230199	.	G	T	.	.	MAF_USDA=2.459
NC_035078.1	75230209	.	A	C	.	.	MAF_INRAE=25.949;MAF_USDA=9.412
NC_035078.1	75230211	.	T	A	.	.	MAF_INRAE=31.646;MAF_USDA=41.765
NC_035078.1	75230213	.	A	T	.	.	MAF_USDA=2.459
NC_035078.1	75230307	.	T	A	.	.	MAF_USDA=7.647
NC_035078.1	75230308	.	G	A	.	.	MAF_USDA=7.647
NC_035078.1	75230340	.	A	T	.	.	MAF_INRAE=23.418;MAF_USDA=11.765
NC_035078.1	75230364	.	T	C	.	.	MAF_INRAE=24.051;MAF_USDA=11.176
NC_035078.1	75230373	.	A	T	.	.	MAF_INRAE=5.263;MAF_USDA=10.588
NC_035078.1	75230386	.	C	T	.	.	MAF_USDA=13.529
NC_035078.1	75230403	.	C	T	.	.	MAF_INRAE=25.949;MAF_USDA=8.824
NC_035078.1	75230469	.	T	G	.	.	MAF_INRAE=15.823;MAF_USDA=10.417
NC_035078.1	75230632	.	C	T	.	.	MAF_INRAE=27.5;MAF_USDA=12.5
NC_035078.1	75230662	.	C	A	.	.	MAF_INRAE=19.167;MAF_USDA=18.75
NC_035078.1	75230744	.	G	A	.	.	MAF_INRAE=2.5
NC_035078.1	75230819	.	G	T	.	.	MAF_INRAE=5.263
NC_035078.1	75230830	.	G	A	.	.	MAF_INRAE=36.842
NC_035078.1	75230923	.	C	T	.	.	MAF_INRAE=10.526;MAF_USDA=10.417
NC_035078.1	75230926	.	G	T	.	.	MAF_USDA=6.557
NC_035078.1	75230945	.	C	G	.	.	MAF_INRAE=18.354;MAF_USDA=16.667
NC_035078.1	75230951	.	T	G	.	.	MAF_INRAE=16.456;MAF_USDA=12.5
NC_035078.1	75230981	.	G	A	.	.	MAF_USDA=14.118
NC_035078.1	75231092	.	A	C	.	.	MAF_USDA=6.25
NC_035078.1	75231128	.	C	T	.	.	MAF_INRAE=5.263
NC_035078.1	75231154	.	C	T	.	.	MAF_USDA=1.176
NC_035078.1	75231203	.	T	A	.	.	MAF_USDA=1.639
NC_035078.1	75231230	.	G	C	.	.	MAF_INRAE=24.684;MAF_USDA=8.333
NC_035078.1	75231635	.	T	C	.	.	MAF_USDA=3.012
NC_035078.1	75231636	.	A	T	.	.	MAF_USDA=3.012
NC_035078.1	75231737	.	A	T	.	.	MAF_USDA=6.25
NC_035078.1	75231835	.	C	T	.	.	MAF_INRAE=24.051;MAF_USDA=11.31
NC_035078.1	75231999	.	A	C	.	.	MAF_USDA=1.667
NC_035078.1	75232030	.	C	T	.	.	MAF_USDA=6.25
NC_035078.1	75232197	.	G	A	.	.	MAF_INRAE=17.722;MAF_USDA=6.471
NC_035078.1	75232216	.	G	A	.	.	MAF_INRAE=5.263;MAF_USDA=4.098
NC_035078.1	75232513	.	G	A	.	.	MAF_USDA=3.333
NC_035078.1	75232693	.	T	C	.	.	MAF_USDA=1.724
NC_035078.1	75232694	.	C	T	.	.	MAF_USDA=2.586
NC_035078.1	75232695	.	A	C	.	.	MAF_USDA=1.724
NC_035078.1	75232736	.	C	A	.	.	MAF_USDA=2.083
NC_035078.1	75232743	.	A	G	.	.	MAF_USDA=12.195
NC_035078.1	75232860	.	C	A	.	.	MAF_USDA=22.561
NC_035078.1	75232873	.	T	G	.	.	MAF_USDA=1.724
NC_035078.1	75232903	.	C	T	.	.	MAF_USDA=10.417
NC_035078.1	75232935	.	G	A	.	.	MAF_USDA=12.5
NC_035078.1	75232940	.	C	T	.	.	MAF_USDA=6.25
NC_035078.1	75232980	.	G	A	.	.	MAF_USDA=25.0
NC_035078.1	75238063	.	T	G	.	.	MAF_USDA=6.25
NC_035078.1	75238188	.	A	G	.	.	MAF_USDA=3.39
NC_035078.1	75238252	.	G	T	.	.	MAF_USDA=1.667
NC_035078.1	75238291	.	C	T	.	.	MAF_USDA=25.0
NC_035078.1	75238323	.	G	A	.	.	MAF_USDA=10.417
NC_035078.1	75238336	.	G	A	.	.	MAF_USDA=1.695
NC_035078.1	75238422	.	A	G	.	.	MAF_USDA=25.595
NC_035078.1	75238548	.	C	A	.	.	MAF_USDA=1.786
NC_035078.1	75238603	.	A	G	.	.	MAF_USDA=2.459
NC_035078.1	75238624	.	T	C	.	.	MAF_INRAE=5.263;MAF_USDA=21.765
NC_035078.1	75238703	.	G	A	.	.	MAF_USDA=4.167
NC_035078.1	75238757	.	C	T	.	.	MAF_INRAE=15.789;MAF_USDA=35.882
NC_035078.1	75238767	.	G	T	.	.	MAF_USDA=16.471
NC_035078.1	75238781	.	G	A	.	.	MAF_USDA=1.639
NC_035078.1	75238822	.	G	T	.	.	MAF_INRAE=28.481;MAF_USDA=32.353
NC_035078.1	75238870	.	T	A	.	.	MAF_USDA=1.639
NC_035078.1	75238920	.	A	G	.	.	MAF_USDA=5.294
NC_035078.1	75239008	.	G	C	.	.	MAF_USDA=4.918
NC_035078.1	75239095	.	T	G	.	.	MAF_USDA=5.738
NC_035078.1	75239126	.	A	T	.	.	MAF_USDA=7.377
NC_035078.1	75239129	.	T	A	.	.	MAF_INRAE=32.5;MAF_USDA=37.647
NC_035078.1	75239236	.	G	A	.	.	MAF_USDA=2.459
NC_035078.1	75239245	.	T	G	.	.	MAF_USDA=1.639
NC_035078.1	75239252	.	C	G	.	.	MAF_INRAE=5.263;MAF_USDA=22.941
NC_035078.1	75239285	.	C	A	.	.	MAF_USDA=1.639
NC_035078.1	75239296	.	C	T	.	.	MAF_USDA=1.639
NC_035078.1	75239299	.	G	C	.	.	MAF_USDA=12.5
NC_035078.1	75239312	.	C	T	.	.	MAF_INRAE=29.747;MAF_USDA=20.833
NC_035078.1	75239330	.	C	A	.	.	MAF_INRAE=27.848;MAF_USDA=35.294
NC_035078.1	75239335	.	G	T	.	.	MAF_INRAE=48.734;MAF_USDA=46.471
NC_035078.1	75239482	.	A	G	.	.	MAF_USDA=6.25
NC_035078.1	75239606	.	A	C	.	.	MAF_INRAE=10.526;MAF_USDA=7.647
NC_035078.1	75239641	.	T	C	.	.	MAF_INRAE=5.263;MAF_USDA=24.706
NC_035078.1	75239699	.	G	A	.	.	MAF_USDA=1.639
NC_035078.1	75239707	.	C	A	.	.	MAF_USDA=10.588
NC_035078.1	75239815	.	G	A	.	.	MAF_INRAE=24.684;MAF_USDA=5.882
NC_035078.1	75239843	.	G	T	.	.	MAF_INRAE=5.263;MAF_USDA=10.119
NC_035078.1	75239876	.	C	T	.	.	MAF_USDA=2.5
NC_035078.1	75239994	.	C	A	.	.	MAF_USDA=31.25
NC_035078.1	75240029	.	G	C	.	.	MAF_USDA=8.824
NC_035078.1	75240121	.	A	C	.	.	MAF_USDA=22.917
NC_035078.1	75240373	.	C	T	.	.	MAF_INRAE=26.582;MAF_USDA=31.25
NC_035078.1	75240490	.	C	T	.	.	MAF_USDA=6.25
NC_035078.1	75240673	.	C	A	.	.	MAF_INRAE=30.0;MAF_USDA=8.235
NC_035078.1	75240674	.	A	G	.	.	MAF_INRAE=25.316;MAF_USDA=11.765
NC_035078.1	75240699	.	A	C	.	.	MAF_INRAE=5.263;MAF_USDA=22.941
NC_035078.1	75240712	.	A	T	.	.	MAF_INRAE=10.526;MAF_USDA=42.353
NC_035078.1	75240747	.	C	T	.	.	MAF_INRAE=5.263;MAF_USDA=21.765
NC_035078.1	75240851	.	A	G	.	.	MAF_INRAE=25.949;MAF_USDA=9.412
NC_035078.1	75241002	.	A	T	.	.	MAF_INRAE=5.263;MAF_USDA=22.941
NC_035078.1	75241026	.	T	A	.	.	MAF_INRAE=25.949;MAF_USDA=9.412
NC_035078.1	75241057	.	T	A	.	.	MAF_USDA=14.706
NC_035078.1	75241095	.	T	G	.	.	MAF_INRAE=5.263;MAF_USDA=22.941
NC_035078.1	75241097	.	A	C	.	.	MAF_USDA=22.941
NC_035078.1	75241289	.	G	A	.	.	MAF_USDA=2.459
NC_035078.1	75241305	.	T	C	.	.	MAF_USDA=4.167
NC_035078.1	75241341	.	A	T	.	.	MAF_USDA=3.529
NC_035078.1	75241426	.	A	C	.	.	MAF_INRAE=30.0;MAF_USDA=5.882
NC_035078.1	75241455	.	T	A	.	.	MAF_USDA=1.639
NC_035078.1	75241457	.	G	T	.	.	MAF_USDA=2.459
NC_035078.1	75241530	.	C	T	.	.	MAF_INRAE=17.089;MAF_USDA=4.706
NC_035078.1	75241531	.	G	A	.	.	MAF_USDA=1.639
NC_035078.1	75241563	.	T	A	.	.	MAF_INRAE=26.582;MAF_USDA=32.353
NC_035078.1	75241605	.	T	C	.	.	MAF_INRAE=5.263;MAF_USDA=10.588
NC_035078.1	75241772	.	A	G	.	.	MAF_INRAE=5.263;MAF_USDA=21.765
NC_035078.1	75241780	.	T	C	.	.	MAF_USDA=5.738
NC_035078.1	75241786	.	G	A	.	.	MAF_INRAE=24.051;MAF_USDA=11.765
NC_035078.1	75241835	.	T	G	.	.	MAF_INRAE=5.696;MAF_USDA=3.279
NC_035078.1	75241858	.	A	T	.	.	MAF_INRAE=25.949;MAF_USDA=5.294
NC_035078.1	75241899	.	GTA	GTG	.	.	MAF_USDA=18.75
NC_035078.1	75241901	.	A	G	.	.	MAF_INRAE=5.263
NC_035078.1	75241994	.	A	C	.	.	MAF_USDA=4.706
NC_035078.1	75242021	.	C	T	.	.	MAF_INRAE=5.263;MAF_USDA=4.706
NC_035078.1	75242049	.	G	A	.	.	MAF_USDA=1.765
NC_035078.1	75242139	.	T	C	.	.	MAF_USDA=2.459
NC_035078.1	75242185	.	G	T	.	.	MAF_USDA=2.459
NC_035078.1	75242212	.	G	T	.	.	MAF_USDA=1.639
NC_035078.1	75242245	.	T	C	.	.	MAF_INRAE=5.263;MAF_USDA=3.279
NC_035078.1	75242394	.	G	T	.	.	MAF_INRAE=24.051;MAF_USDA=18.75
NC_035078.1	75242556	.	A	T	.	.	MAF_USDA=3.279
NC_035078.1	75242690	.	A	C	.	.	MAF_USDA=6.25
NC_035078.1	75242745	.	C	G	.	.	MAF_INRAE=28.481;MAF_USDA=31.765
NC_035078.1	75242800	.	C	T	.	.	MAF_INRAE=5.263;MAF_USDA=21.176
NC_035078.1	75242819	.	T	A	.	.	MAF_INRAE=9.167
NC_035078.1	75242820	.	C	A	.	.	MAF_INRAE=25.949;MAF_USDA=5.294
NC_035078.1	75242963	.	A	C	.	.	MAF_INRAE=10.526;MAF_USDA=4.762
NC_035078.1	75242988	.	G	T	.	.	MAF_USDA=6.25
NC_035078.1	75243320	.	C	T	.	.	MAF_USDA=1.765
NC_035078.1	75243333	.	A	G	.	.	MAF_USDA=1.639
NC_035078.1	75243383	.	G	T	.	.	MAF_USDA=4.706
NC_035078.1	75243429	.	C	A	.	.	MAF_INRAE=5.263;MAF_USDA=21.765
NC_035078.1	75243812	.	G	T	.	.	MAF_INRAE=48.734;MAF_USDA=46.471
NC_035078.1	75243836	.	T	A	.	.	MAF_INRAE=1.667
NC_035078.1	75243837	.	G	T	.	.	MAF_INRAE=1.667
NC_035078.1	75243963	.	C	G	.	.	MAF_USDA=4.918
NC_035078.1	75244024	.	G	A	.	.	MAF_INRAE=5.263;MAF_USDA=3.279
NC_035078.1	75244061	.	C	A	.	.	MAF_USDA=2.459
NC_035078.1	75244111	.	C	T	.	.	MAF_INRAE=26.582;MAF_USDA=30.588
NC_035078.1	75244132	.	G	T	.	.	MAF_USDA=2.941
NC_035078.1	75244158	.	C	G	.	.	MAF_INRAE=27.215;MAF_USDA=28.824
NC_035078.1	75244186	.	A	G	.	.	MAF_INRAE=29.747;MAF_USDA=21.176
NC_035078.1	75244218	.	A	G	.	.	MAF_INRAE=5.263;MAF_USDA=7.647
NC_035078.1	75244277	.	C	T	.	.	MAF_USDA=1.639
NC_035078.1	75244365	.	A	T	.	.	MAF_USDA=1.639
NC_035078.1	75244415	.	A	G	.	.	MAF_INRAE=29.114;MAF_USDA=28.235
NC_035078.1	75244428	.	C	T	.	.	MAF_INRAE=8.228
NC_035078.1	75244429	.	A	T	.	.	MAF_USDA=1.765
NC_035078.1	75244463	.	A	C	.	.	MAF_INRAE=5.263;MAF_USDA=3.279
NC_035078.1	75244464	.	C	T	.	.	MAF_USDA=3.279
NC_035078.1	75244507	.	C	T	.	.	MAF_INRAE=5.263;MAF_USDA=11.176
NC_035078.1	75244536	.	C	T	.	.	MAF_INRAE=31.667;MAF_USDA=33.529
NC_035078.1	75244571	.	C	T	.	.	MAF_INRAE=24.051;MAF_USDA=11.176
NC_035078.1	75244631	.	G	T	.	.	MAF_USDA=1.639
NC_035078.1	75244705	.	G	A	.	.	MAF_USDA=3.279
NC_035078.1	75244713	.	A	T	.	.	MAF_INRAE=29.167;MAF_USDA=5.294
NC_035078.1	75244747	.	C	T	.	.	MAF_USDA=5.738
NC_035078.1	75244752	.	T	C	.	.	MAF_INRAE=24.684;MAF_USDA=5.294
NC_035078.1	75244756	.	G	A	.	.	MAF_USDA=1.639
NC_035078.1	75244769	.	C	T	.	.	MAF_USDA=2.459
NC_035078.1	75244779	.	T	A	.	.	MAF_USDA=14.118
NC_035078.1	75244853	.	A	G	.	.	MAF_USDA=5.738
NC_035078.1	75244863	.	T	C	.	.	MAF_USDA=4.098
NC_035078.1	75244874	.	C	A	.	.	MAF_USDA=5.738
NC_035078.1	75244890	.	T	C	.	.	MAF_USDA=1.765
NC_035078.1	75244905	.	T	C	.	.	MAF_USDA=1.639
NC_035078.1	75244968	.	C	T	.	.	MAF_USDA=2.459
NC_035078.1	75245048	.	C	T	.	.	MAF_INRAE=27.215;MAF_USDA=34.118
NC_035078.1	75245127	.	T	G	.	.	MAF_INRAE=5.696;MAF_USDA=1.639
NC_035078.1	75245154	.	G	A	.	.	MAF_INRAE=6.329;MAF_USDA=1.639
NC_035078.1	75245577	.	C	T	.	.	MAF_INRAE=24.051;MAF_USDA=11.176
NC_035078.1	75245589	.	T	G	.	.	MAF_USDA=1.765
NC_035078.1	75245620	.	C	T	.	.	MAF_INRAE=5.263;MAF_USDA=23.529
NC_035078.1	75245640	.	G	T	.	.	MAF_USDA=1.639
NC_035078.1	75245766	.	G	A	.	.	MAF_INRAE=27.215;MAF_USDA=41.765
NC_035078.1	75245771	.	C	A	.	.	MAF_INRAE=25.949;MAF_USDA=26.471
NC_035078.1	75245778	.	A	G	.	.	MAF_USDA=6.471
NC_035078.1	75245842	.	GTTGAAAATACG	GTTGAAAATACT	.	.	MAF_USDA=27.083
NC_035078.1	75245853	.	G	T	.	.	MAF_INRAE=20.0
NC_035078.1	75245905	.	A	G	.	.	MAF_INRAE=24.051;MAF_USDA=16.667
NC_035078.1	75245934	.	A	T	.	.	MAF_USDA=12.5
NC_035078.1	75245935	.	T	A	.	.	MAF_USDA=12.5
NC_035078.1	75245938	.	A	C	.	.	MAF_INRAE=24.051;MAF_USDA=11.765
NC_035078.1	75245982	.	A	G	.	.	MAF_INRAE=5.263;MAF_USDA=7.059
NC_035078.1	75246136	.	C	T	.	.	MAF_USDA=5.294
NC_035078.1	75246145	.	G	A	.	.	MAF_INRAE=30.833;MAF_USDA=31.25
NC_035078.1	75246160	.	C	T	.	.	MAF_INRAE=25.949;MAF_USDA=8.824
NC_035078.1	75246183	.	G	A	.	.	MAF_INRAE=27.215;MAF_USDA=32.353
NC_035078.1	75246243	.	G	T	.	.	MAF_INRAE=5.263;MAF_USDA=3.279
NC_035078.1	75246290	.	G	T	.	.	MAF_INRAE=27.848;MAF_USDA=31.765
NC_035078.1	75246299	.	A	T	.	.	MAF_INRAE=27.848;MAF_USDA=32.353
NC_035078.1	75246438	.	A	G	.	.	MAF_USDA=12.5
NC_035078.1	75246486	.	A	G	.	.	MAF_INRAE=5.263;MAF_USDA=24.706
NC_035078.1	75246494	.	C	A	.	.	MAF_USDA=6.471
NC_035078.1	75246533	.	A	T	.	.	MAF_USDA=6.25
NC_035078.1	75246647	.	C	T	.	.	MAF_USDA=6.25
NC_035078.1	75246766	.	C	T	.	.	MAF_USDA=2.459
NC_035078.1	75246775	.	GTTTTTTT	GTTTTTTA	.	.	MAF_USDA=20.833
NC_035078.1	75246782	.	T	A	.	.	MAF_INRAE=5.263
NC_035078.1	75246848	.	C	T	.	.	MAF_USDA=1.639
NC_035078.1	75246875	.	A	G	.	.	MAF_USDA=19.412
NC_035078.1	75246901	.	G	A	.	.	MAF_INRAE=25.949;MAF_USDA=40.0
NC_035078.1	75246910	.	C	T	.	.	MAF_USDA=1.639
NC_035078.1	75246938	.	C	A	.	.	MAF_USDA=2.459
NC_035078.1	75247040	.	G	T	.	.	MAF_INRAE=17.089;MAF_USDA=4.706
NC_035078.1	75247045	.	A	C	.	.	MAF_USDA=8.197
NC_035078.1	75247060	.	C	T	.	.	MAF_USDA=4.918
NC_035078.1	75247068	.	G	A	.	.	MAF_INRAE=27.215;MAF_USDA=36.471
NC_035078.1	75247088	.	C	G	.	.	MAF_INRAE=25.949;MAF_USDA=37.647
NC_035078.1	75247174	.	G	A	.	.	MAF_USDA=2.459
NC_035078.1	75247221	.	C	T	.	.	MAF_INRAE=25.949;MAF_USDA=5.294
NC_035078.1	75247291	.	G	A	.	.	MAF_USDA=4.918
NC_035078.1	75247294	.	G	T	.	.	MAF_INRAE=25.949;MAF_USDA=4.918
NC_035078.1	75247340	.	C	T	.	.	MAF_INRAE=27.215;MAF_USDA=40.0
NC_035078.1	75247359	.	T	A	.	.	MAF_USDA=4.918
NC_035078.1	75247433	.	C	T	.	.	MAF_INRAE=18.354;MAF_USDA=6.548
NC_035078.1	75247453	.	C	T	.	.	MAF_USDA=4.918
NC_035078.1	75247488	.	C	A	.	.	MAF_USDA=3.279
NC_035078.1	75247609	.	A	G	.	.	MAF_USDA=2.941
NC_035078.1	75247634	.	A	G	.	.	MAF_INRAE=5.263;MAF_USDA=23.529
NC_035078.1	75247699	.	GCCCC	GCCCT	.	.	MAF_USDA=45.833
NC_035078.1	75247703	.	C	T	.	.	MAF_INRAE=20.833
NC_035078.1	75247711	.	T	G	.	.	MAF_INRAE=5.263;MAF_USDA=23.529
NC_035078.1	75247724	.	G	A	.	.	MAF_INRAE=25.949;MAF_USDA=4.706
NC_035078.1	75247751	.	T	A	.	.	MAF_INRAE=6.329
NC_035078.1	75247752	.	T	C	.	.	MAF_USDA=4.098
NC_035078.1	75247795	.	G	A	.	.	MAF_INRAE=25.949;MAF_USDA=41.176
NC_035078.1	75247824	.	G	T	.	.	MAF_USDA=1.639
NC_035078.1	75247969	.	G	A	.	.	MAF_INRAE=5.263;MAF_USDA=10.0
NC_035078.1	75248078	.	C	T	.	.	MAF_INRAE=5.263;MAF_USDA=3.279
NC_035078.1	75248104	.	C	T	.	.	MAF_USDA=6.25
NC_035078.1	75248297	.	C	T	.	.	MAF_USDA=1.639
NC_035078.1	75248342	.	A	T	.	.	MAF_INRAE=25.316;MAF_USDA=5.294
NC_035078.1	75248382	.	A	C	.	.	MAF_USDA=10.417
NC_035078.1	75248413	.	G	C	.	.	MAF_INRAE=5.263;MAF_USDA=15.882
NC_035078.1	75248433	.	A	G	.	.	MAF_INRAE=25.949;MAF_USDA=40.588
NC_035078.1	75248436	.	A	C	.	.	MAF_INRAE=5.696;MAF_USDA=1.639
NC_035078.1	75248438	.	C	T	.	.	MAF_INRAE=20.833;MAF_USDA=35.882
NC_035078.1	75248439	.	C	A	.	.	MAF_INRAE=26.582;MAF_USDA=5.882
NC_035078.1	75248440	.	C	A	.	.	MAF_INRAE=31.667;MAF_USDA=6.471
NC_035078.1	75248508	.	C	G	.	.	MAF_USDA=1.639
NC_035078.1	75248510	.	A	G	.	.	MAF_INRAE=24.051;MAF_USDA=27.059
NC_035078.1	75248577	.	T	A	.	.	MAF_INRAE=25.316;MAF_USDA=38.824
NC_035078.1	75248675	.	G	T	.	.	MAF_USDA=1.639
NC_035078.1	75248775	.	C	A	.	.	MAF_INRAE=24.051;MAF_USDA=11.176
NC_035078.1	75248776	.	A	C	.	.	MAF_INRAE=20.833;MAF_USDA=40.588
NC_035078.1	75248778	.	G	T	.	.	MAF_INRAE=20.0;MAF_USDA=10.588
NC_035078.1	75248818	.	G	T	.	.	MAF_INRAE=27.848;MAF_USDA=36.471
NC_035078.1	75248822	.	A	T	.	.	MAF_INRAE=21.667;MAF_USDA=35.882
NC_035078.1	75248859	.	A	G	.	.	MAF_INRAE=5.263;MAF_USDA=21.765
NC_035078.1	75248894	.	G	A	.	.	MAF_USDA=2.459
NC_035078.1	75248899	.	T	G	.	.	MAF_INRAE=5.263;MAF_USDA=23.529
NC_035078.1	75248945	.	A	G	.	.	MAF_USDA=2.459
NC_035078.1	75248947	.	T	G	.	.	MAF_INRAE=5.263;MAF_USDA=23.529
NC_035078.1	75248952	.	C	A	.	.	MAF_INRAE=27.848;MAF_USDA=36.471
NC_035078.1	75249090	.	G	C	.	.	MAF_USDA=2.459
NC_035078.1	75249098	.	T	G	.	.	MAF_INRAE=25.949;MAF_USDA=40.588
NC_035078.1	75249149	.	C	G	.	.	MAF_INRAE=6.329;MAF_USDA=1.639
NC_035078.1	75249194	.	G	A	.	.	MAF_USDA=1.765
NC_035078.1	75249315	.	C	G	.	.	MAF_INRAE=5.263;MAF_USDA=23.529
NC_035078.1	75249316	.	C	G	.	.	MAF_USDA=22.941
NC_035078.1	75249438	.	G	A	.	.	MAF_INRAE=25.949;MAF_USDA=38.235
NC_035078.1	75249447	.	T	A	.	.	MAF_INRAE=5.263;MAF_USDA=22.353
NC_035078.1	75249532	.	G	A	.	.	MAF_INRAE=25.949;MAF_USDA=7.059
NC_035078.1	75249575	.	G	T	.	.	MAF_INRAE=5.263;MAF_USDA=22.353
NC_035078.1	75249586	.	C	T	.	.	MAF_USDA=4.706
NC_035078.1	75249613	.	G	T	.	.	MAF_USDA=1.667
NC_035078.1	75249618	.	A	C	.	.	MAF_USDA=1.786
NC_035078.1	75249642	.	C	T	.	.	MAF_INRAE=5.696
NC_035078.1	75249644	.	C	T	.	.	MAF_USDA=1.667
NC_035078.1	75249652	.	T	A	.	.	MAF_USDA=12.941
NC_035078.1	75249663	.	C	G	.	.	MAF_USDA=1.786
NC_035078.1	75249671	.	G	C	.	.	MAF_USDA=2.459
NC_035078.1	75249895	.	G	T	.	.	MAF_USDA=1.639
NC_035078.1	75249980	.	T	C	.	.	MAF_INRAE=25.833;MAF_USDA=36.471
NC_035078.1	75250051	.	C	T	.	.	MAF_USDA=14.583
NC_035078.1	75250078	.	T	C	.	.	MAF_USDA=8.197
NC_035078.1	75250127	.	T	A	.	.	MAF_USDA=6.471
NC_035078.1	75250131	.	T	A	.	.	MAF_INRAE=23.333;MAF_USDA=12.353
NC_035078.1	75250181	.	G	T	.	.	MAF_INRAE=24.167;MAF_USDA=36.471
NC_035078.1	75250189	.	C	T	.	.	MAF_USDA=1.765
NC_035078.1	75250197	.	C	T	.	.	MAF_INRAE=24.167;MAF_USDA=35.882
NC_035078.1	75250256	.	A	G	.	.	MAF_INRAE=19.167;MAF_USDA=4.706
NC_035078.1	75250316	.	G	T	.	.	MAF_USDA=18.235
NC_035078.1	75250359	.	G	A	.	.	MAF_INRAE=24.167;MAF_USDA=40.0
NC_035078.1	75250394	.	C	T	.	.	MAF_USDA=14.118
NC_035078.1	75250501	.	G	T	.	.	MAF_INRAE=31.013;MAF_USDA=22.353
NC_035078.1	75250549	.	G	T	.	.	MAF_INRAE=26.582;MAF_USDA=40.0
NC_035078.1	75250570	.	A	C	.	.	MAF_USDA=6.25
NC_035078.1	75250572	.	G	T	.	.	MAF_USDA=2.459
NC_035078.1	75250579	.	A	T	.	.	MAF_INRAE=17.089;MAF_USDA=4.706
NC_035078.1	75250709	.	A	G	.	.	MAF_USDA=2.459
NC_035078.1	75250728	.	T	G	.	.	MAF_INRAE=27.215;MAF_USDA=38.235
NC_035078.1	75250747	.	C	G	.	.	MAF_INRAE=27.215;MAF_USDA=38.235
NC_035078.1	75250816	.	A	T	.	.	MAF_USDA=39.583
NC_035078.1	75250828	.	T	A	.	.	MAF_USDA=22.917
NC_035078.1	75250830	.	T	A	.	.	MAF_USDA=22.917
NC_035078.1	75250832	.	C	A	.	.	MAF_USDA=22.917
NC_035078.1	75250846	.	C	A	.	.	MAF_USDA=1.176
NC_035078.1	75250865	.	G	T	.	.	MAF_USDA=1.639
NC_035078.1	75250872	.	G	T	.	.	MAF_INRAE=27.215;MAF_USDA=35.882
NC_035078.1	75250945	.	T	C	.	.	MAF_INRAE=25.949;MAF_USDA=5.357
NC_035078.1	75250986	.	T	G	.	.	MAF_INRAE=17.722;MAF_USDA=6.471
NC_035078.1	75251130	.	T	G	.	.	MAF_USDA=1.176
NC_035078.1	75251154	.	T	A	.	.	MAF_INRAE=5.263;MAF_USDA=4.098
NC_035078.1	75251209	.	T	C	.	.	MAF_USDA=6.25
NC_035078.1	75251248	.	G	A	.	.	MAF_INRAE=46.835;MAF_USDA=30.0
NC_035078.1	75251337	.	T	C	.	.	MAF_USDA=1.639
NC_035078.1	75251348	.	G	A	.	.	MAF_USDA=6.25
NC_035078.1	75251406	.	G	T	.	.	MAF_INRAE=25.949;MAF_USDA=40.0
NC_035078.1	75251447	.	G	A	.	.	MAF_INRAE=25.949;MAF_USDA=4.706
NC_035078.1	75251448	.	G	A	.	.	MAF_INRAE=30.833;MAF_USDA=4.706
NC_035078.1	75251454	.	G	A	.	.	MAF_USDA=4.167
NC_035078.1	75251455	.	A	T	.	.	MAF_USDA=4.167
NC_035078.1	75251456	.	A	G	.	.	MAF_INRAE=5.263;MAF_USDA=22.353
NC_035078.1	75251474	.	G	T	.	.	MAF_USDA=4.918
NC_035078.1	75251519	.	C	G	.	.	MAF_USDA=7.377
NC_035078.1	75251669	.	G	T	.	.	MAF_USDA=1.639
NC_035078.1	75251712	.	A	C	.	.	MAF_INRAE=5.263;MAF_USDA=23.529
NC_035078.1	75251862	.	T	A	.	.	MAF_INRAE=25.316;MAF_USDA=40.588
NC_035078.1	75251894	.	G	A	.	.	MAF_INRAE=5.263;MAF_USDA=15.882
NC_035078.1	75251945	.	T	A	.	.	MAF_INRAE=27.848;MAF_USDA=36.471
NC_035078.1	75252055	.	G	T	.	.	MAF_INRAE=5.263;MAF_USDA=21.765
NC_035078.1	75252274	.	T	C	.	.	MAF_INRAE=25.949
NC_035078.1	75252320	.	G	T	.	.	MAF_USDA=1.765
NC_035078.1	75252394	.	C	T	.	.	MAF_INRAE=25.316;MAF_USDA=28.235
NC_035078.1	75252436	.	A	T	.	.	MAF_USDA=1.639
NC_035078.1	75252477	.	T	C	.	.	MAF_INRAE=17.722;MAF_USDA=16.667
NC_035078.1	75252519	.	C	A	.	.	MAF_INRAE=29.747;MAF_USDA=22.353
NC_035078.1	75252630	.	G	A	.	.	MAF_INRAE=5.696;MAF_USDA=1.639
NC_035078.1	75252632	.	G	A	.	.	MAF_INRAE=20.833;MAF_USDA=41.176
NC_035078.1	75252760	.	A	C	.	.	MAF_INRAE=5.263;MAF_USDA=32.353
NC_035078.1	75252811	.	T	G	.	.	MAF_INRAE=23.418;MAF_USDA=18.75
NC_035078.1	75252827	.	G	C	.	.	MAF_INRAE=27.215;MAF_USDA=45.882
NC_035078.1	75252938	.	C	A	.	.	MAF_INRAE=24.051;MAF_USDA=12.353
NC_035078.1	75253024	.	T	G	.	.	MAF_INRAE=5.263;MAF_USDA=20.833
NC_035078.1	75253040	.	T	A	.	.	MAF_USDA=3.279
NC_035078.1	75253110	.	T	G	.	.	MAF_USDA=12.295
NC_035078.1	75253134	.	C	T	.	.	MAF_INRAE=25.949;MAF_USDA=5.294
NC_035078.1	75253209	.	G	T	.	.	MAF_USDA=2.459
NC_035078.1	75253310	.	C	T	.	.	MAF_INRAE=27.215;MAF_USDA=39.412
NC_035078.1	75253356	.	A	G	.	.	MAF_USDA=1.639
NC_035078.1	75253407	.	G	T	.	.	MAF_INRAE=27.215;MAF_USDA=38.824
NC_035078.1	75253462	.	A	G	.	.	MAF_INRAE=5.263;MAF_USDA=10.0
NC_035078.1	75253573	.	C	T	.	.	MAF_INRAE=25.316;MAF_USDA=5.294
NC_035078.1	75253659	.	A	C	.	.	MAF_USDA=1.765
NC_035078.1	75253660	.	T	A	.	.	MAF_USDA=1.765
NC_035078.1	75253776	.	T	A	.	.	MAF_USDA=1.765
NC_035078.1	75253798	.	G	A	.	.	MAF_INRAE=17.089;MAF_USDA=4.706
NC_035078.1	75253805	.	T	A	.	.	MAF_INRAE=25.949;MAF_USDA=5.294
NC_035078.1	75253829	.	T	G	.	.	MAF_INRAE=48.101;MAF_USDA=34.118
NC_035078.1	75253833	.	A	C	.	.	MAF_USDA=22.353
NC_035078.1	75253848	.	C	T	.	.	MAF_INRAE=27.215;MAF_USDA=38.235
NC_035078.1	75253919	.	C	A	.	.	MAF_INRAE=24.684;MAF_USDA=2.941
NC_035078.1	75253991	.	G	A	.	.	MAF_INRAE=6.329;MAF_USDA=1.639
NC_035078.1	75253993	.	C	T	.	.	MAF_INRAE=25.316;MAF_USDA=27.647
NC_035078.1	75254170	.	G	A	.	.	MAF_USDA=1.639
NC_035078.1	75254334	.	T	C	.	.	MAF_USDA=1.667
NC_035078.1	75254443	.	A	G	.	.	MAF_USDA=25.904
NC_035078.1	75254462	.	C	T	.	.	MAF_USDA=2.542
NC_035078.1	75254486	.	G	C	.	.	MAF_USDA=1.807
NC_035078.1	75254489	.	A	G	.	.	MAF_USDA=3.614
NC_035078.1	75254596	.	A	C	.	.	MAF_USDA=25.0
NC_035078.1	75254718	.	T	A	.	.	MAF_INRAE=24.167;MAF_USDA=9.524
NC_035078.1	75254760	.	G	C	.	.	MAF_USDA=45.833
NC_035078.1	75254786	.	A	G	.	.	MAF_USDA=17.262
NC_035078.1	75254801	.	C	A	.	.	MAF_INRAE=41.667;MAF_USDA=38.69
NC_035078.1	75254816	.	G	T	.	.	MAF_USDA=3.333
NC_035078.1	75254917	.	C	T	.	.	MAF_USDA=45.294
NC_035078.1	75254958	.	A	C	.	.	MAF_USDA=47.619
NC_035078.1	75254968	.	G	C	.	.	MAF_USDA=3.333
NC_035078.1	75255062	.	C	T	.	.	MAF_USDA=2.5
NC_035078.1	75255102	.	G	T	.	.	MAF_INRAE=25.0;MAF_USDA=5.952
NC_035078.1	75255373	.	C	T	.	.	MAF_USDA=1.765
NC_035078.1	75255409	.	C	T	.	.	MAF_INRAE=47.468;MAF_USDA=29.412
NC_035078.1	75255425	.	T	A	.	.	MAF_INRAE=5.263;MAF_USDA=15.294
NC_035078.1	75255441	.	C	T	.	.	MAF_USDA=5.738
NC_035078.1	75255473	.	T	C	.	.	MAF_USDA=1.639
NC_035078.1	75255489	.	T	C	.	.	MAF_INRAE=27.215;MAF_USDA=36.471
NC_035078.1	75255676	.	TAG	TAA	.	.	MAF_USDA=47.917
NC_035078.1	75255678	.	G	A	.	.	MAF_INRAE=27.848
NC_035078.1	75255693	.	G	A	.	.	MAF_INRAE=5.263;MAF_USDA=3.279
NC_035078.1	75255726	.	T	A	.	.	MAF_INRAE=27.215;MAF_USDA=37.059
NC_035078.1	75255745	.	C	T	.	.	MAF_USDA=1.639
NC_035078.1	75255825	.	A	G	.	.	MAF_USDA=10.417
NC_035078.1	75255838	.	G	T	.	.	MAF_USDA=10.417
NC_035078.1	75255887	.	C	A	.	.	MAF_INRAE=27.215;MAF_USDA=38.235
NC_035078.1	75256088	.	C	G	.	.	MAF_USDA=1.639
NC_035078.1	75256208	.	C	A	.	.	MAF_INRAE=46.203;MAF_USDA=30.0
NC_035078.1	75256257	.	G	A	.	.	MAF_INRAE=5.696;MAF_USDA=11.176
NC_035078.1	75256310	.	T	C	.	.	MAF_INRAE=5.263;MAF_USDA=10.588
NC_035078.1	75256313	.	A	C	.	.	MAF_USDA=10.0
NC_035078.1	75256350	.	T	C	.	.	MAF_INRAE=3.165;MAF_USDA=18.235
NC_035078.1	75256351	.	T	G	.	.	MAF_USDA=2.459
NC_035078.1	75256358	.	C	T	.	.	MAF_USDA=1.639
NC_035078.1	75256362	.	C	T	.	.	MAF_INRAE=5.696;MAF_USDA=8.824
NC_035078.1	75256378	.	C	A	.	.	MAF_USDA=4.918
NC_035078.1	75256379	.	A	T	.	.	MAF_USDA=4.918
NC_035078.1	75256386	.	C	T	.	.	MAF_INRAE=42.405;MAF_USDA=14.706
NC_035078.1	75256388	.	A	G	.	.	MAF_USDA=4.918
NC_035078.1	75256416	.	A	C	.	.	MAF_INRAE=24.051;MAF_USDA=18.235
NC_035078.1	75256419	.	T	G	.	.	MAF_USDA=4.118
NC_035078.1	75256421	.	C	T	.	.	MAF_INRAE=25.316;MAF_USDA=4.706
NC_035078.1	75256435	.	C	G	.	.	MAF_USDA=1.639
NC_035078.1	75256441	.	G	A	.	.	MAF_INRAE=27.848;MAF_USDA=45.833
NC_035078.1	75256596	.	C	T	.	.	MAF_INRAE=15.833;MAF_USDA=12.5
NC_035078.1	75256629	.	A	G	.	.	MAF_USDA=1.765
NC_035078.1	75256637	.	A	C	.	.	MAF_USDA=4.706
NC_035078.1	75256693	.	T	C	.	.	MAF_USDA=25.882
NC_035078.1	75256753	.	A	T	.	.	MAF_USDA=25.0
NC_035078.1	75256839	.	G	T	.	.	MAF_INRAE=7.595;MAF_USDA=1.639
NC_035078.1	75256866	.	A	T	.	.	MAF_INRAE=45.57;MAF_USDA=27.647
NC_035078.1	75256921	.	C	G	.	.	MAF_USDA=1.639
NC_035078.1	75257020	.	GT	GA	.	.	MAF_USDA=47.917
NC_035078.1	75257021	.	T	A	.	.	MAF_INRAE=27.848
NC_035078.1	75257047	.	A	G	.	.	MAF_USDA=1.639
NC_035078.1	75257048	.	G	T	.	.	MAF_INRAE=27.215;MAF_USDA=36.471
NC_035078.1	75257067	.	T	C	.	.	MAF_INRAE=21.667;MAF_USDA=37.647
NC_035078.1	75257123	.	C	A	.	.	MAF_USDA=1.724
NC_035078.1	75257163	.	A	C	.	.	MAF_INRAE=21.667;MAF_USDA=36.747
NC_035078.1	75257180	.	T	G	.	.	MAF_USDA=10.241
NC_035078.1	75257226	.	A	G	.	.	MAF_INRAE=25.949;MAF_USDA=5.294
NC_035078.1	75257252	.	A	G	.	.	MAF_USDA=4.918
NC_035078.1	75257268	.	C	T	.	.	MAF_USDA=2.353
NC_035078.1	75257299	.	G	T	.	.	MAF_INRAE=20.0;MAF_USDA=15.294
NC_035078.1	75257385	.	A	T	.	.	MAF_USDA=6.25
NC_035078.1	75257421	.	C	A	.	.	MAF_USDA=1.765
NC_035078.1	75257447	.	T	C	.	.	MAF_USDA=1.639
NC_035078.1	75257470	.	G	C	.	.	MAF_INRAE=29.747;MAF_USDA=35.294
NC_035078.1	75257576	.	T	A	.	.	MAF_INRAE=24.051;MAF_USDA=29.412
NC_035078.1	75257588	.	G	A	.	.	MAF_INRAE=5.263;MAF_USDA=11.176
NC_035078.1	75257600	.	T	C	.	.	MAF_USDA=4.098
NC_035078.1	75257601	.	C	G	.	.	MAF_USDA=4.098
NC_035078.1	75257643	.	C	G	.	.	MAF_USDA=5.738
NC_035078.1	75257677	.	A	C	.	.	MAF_INRAE=29.114;MAF_USDA=32.353
NC_035078.1	75257746	.	T	C	.	.	MAF_USDA=26.471
NC_035078.1	75257773	.	A	G	.	.	MAF_USDA=27.083
NC_035078.1	75257789	.	A	G	.	.	MAF_USDA=35.417
NC_035078.1	75257836	.	T	G	.	.	MAF_USDA=39.583
NC_035078.1	75257902	.	C	G	.	.	MAF_INRAE=21.667;MAF_USDA=37.5
NC_035078.1	75257908	.	T	A	.	.	MAF_INRAE=21.667;MAF_USDA=39.583
NC_035078.1	75257937	.	T	C	.	.	MAF_INRAE=29.167
NC_035078.1	75257971	.	G	T	.	.	MAF_USDA=4.167
NC_035078.1	75258052	.	C	A	.	.	MAF_USDA=39.583
NC_035078.1	75258118	.	T	G	.	.	MAF_USDA=45.833
NC_035078.1	75258132	.	A	G	.	.	MAF_USDA=8.696
NC_035078.1	75258184	.	C	T	.	.	MAF_USDA=22.917
NC_035078.1	75258251	.	C	A	.	.	MAF_USDA=1.639
NC_035078.1	75258406	.	A	C	.	.	MAF_INRAE=17.722;MAF_USDA=12.5
NC_035078.1	75258417	.	C	A	.	.	MAF_USDA=3.279
NC_035078.1	75258476	.	C	T	.	.	MAF_INRAE=17.089;MAF_USDA=5.882
NC_035078.1	75258535	.	G	A	.	.	MAF_USDA=20.0
NC_035078.1	75258544	.	C	A	.	.	MAF_INRAE=46.203;MAF_USDA=25.294
NC_035078.1	75258583	.	A	T	.	.	MAF_INRAE=27.848;MAF_USDA=31.765
NC_035078.1	75258599	.	C	A	.	.	MAF_USDA=33.333
NC_035078.1	75258722	.	A	G	.	.	MAF_USDA=2.941
NC_035078.1	75258850	.	T	A	.	.	MAF_INRAE=5.263
NC_035078.1	75258853	.	T	A	.	.	MAF_INRAE=46.203;MAF_USDA=26.471
NC_035078.1	75258854	.	A	C	.	.	MAF_INRAE=24.051;MAF_USDA=14.706
NC_035078.1	75258963	.	G	A	.	.	MAF_INRAE=5.263;MAF_USDA=3.279
NC_035078.1	75258998	.	C	G	.	.	MAF_USDA=29.167
NC_035078.1	75258999	.	C	G	.	.	MAF_INRAE=46.667;MAF_USDA=29.167
NC_035078.1	75259002	.	C	A	.	.	MAF_INRAE=46.667;MAF_USDA=29.167
NC_035078.1	75259073	.	G	T	.	.	MAF_INRAE=15.823;MAF_USDA=4.706
NC_035078.1	75259158	.	T	C	.	.	MAF_INRAE=1.667
NC_035078.1	75259202	.	G	T	.	.	MAF_USDA=4.918
NC_035078.1	75259305	.	A	C	.	.	MAF_INRAE=28.481;MAF_USDA=32.353
NC_035078.1	75259947	.	A	G	.	.	MAF_INRAE=5.263;MAF_USDA=22.941
NC_035078.1	75260008	.	T	G	.	.	MAF_USDA=3.529
NC_035078.1	75260030	.	G	T	.	.	MAF_INRAE=5.263;MAF_USDA=3.279
NC_035078.1	75260047	.	A	G	.	.	MAF_INRAE=47.368;MAF_USDA=31.765
NC_035078.1	75260084	.	T	A	.	.	MAF_USDA=10.656
NC_035078.1	75260116	.	C	T	.	.	MAF_INRAE=47.368;MAF_USDA=30.588
NC_035078.1	75260228	.	C	T	.	.	MAF_USDA=11.905
NC_035078.1	75260299	.	CCAT	CCAC	.	.	MAF_USDA=15.217
NC_035078.1	75261697	.	A	C	.	.	MAF_USDA=40.909
NC_035078.1	75261725	.	T	G	.	.	MAF_USDA=9.091
NC_035078.1	75261844	.	C	G	.	.	MAF_USDA=2.459
NC_035078.1	75261894	.	A	C	.	.	MAF_USDA=25.0
NC_035078.1	75261895	.	G	A	.	.	MAF_USDA=22.917
NC_035078.1	75261924	.	G	A	.	.	MAF_USDA=3.39
NC_035078.1	75261975	.	T	A	.	.	MAF_USDA=25.0
NC_035078.1	75262062	.	G	T	.	.	MAF_USDA=1.667
NC_035078.1	75262075	.	C	T	.	.	MAF_USDA=23.214
NC_035078.1	75262164	.	C	T	.	.	MAF_INRAE=40.0;MAF_USDA=5.952
NC_035078.1	75262172	.	A	C	.	.	MAF_INRAE=24.167;MAF_USDA=8.333
NC_035078.1	75262175	.	G	A	.	.	MAF_INRAE=24.167;MAF_USDA=8.434
NC_035078.1	75262195	.	G	T	.	.	MAF_USDA=3.012
NC_035078.1	75262279	.	A	C	.	.	MAF_INRAE=1.667;MAF_USDA=22.024
NC_035078.1	75262321	.	C	A	.	.	MAF_USDA=4.167
NC_035078.1	75262483	.	T	A	.	.	MAF_USDA=2.459
NC_035078.1	75262509	.	C	T	.	.	MAF_USDA=9.836
NC_035078.1	75262515	.	G	A	.	.	MAF_USDA=1.765
NC_035078.1	75262574	.	G	A	.	.	MAF_INRAE=27.215;MAF_USDA=32.353
NC_035078.1	75262591	.	T	C	.	.	MAF_INRAE=5.263;MAF_USDA=23.529
NC_035078.1	75262655	.	T	A	.	.	MAF_INRAE=25.949;MAF_USDA=44.118
NC_035078.1	75262721	.	T	A	.	.	MAF_USDA=2.459
NC_035078.1	75262740	.	C	A	.	.	MAF_USDA=39.583
NC_035078.1	75262845	.	A	C	.	.	MAF_INRAE=27.215;MAF_USDA=32.353
NC_035078.1	75262865	.	C	T	.	.	MAF_INRAE=24.684;MAF_USDA=2.353
NC_035078.1	75262903	.	C	A	.	.	MAF_USDA=7.377
NC_035078.1	75262924	.	C	T	.	.	MAF_USDA=5.882
NC_035078.1	75262952	.	A	T	.	.	MAF_INRAE=5.263;MAF_USDA=24.118
NC_035078.1	75262953	.	C	A	.	.	MAF_INRAE=30.0;MAF_USDA=30.588
NC_035078.1	75262964	.	G	A	.	.	MAF_USDA=6.25
NC_035078.1	75262966	.	G	A	.	.	MAF_INRAE=5.263;MAF_USDA=3.279
NC_035078.1	75263032	.	G	T	.	.	MAF_INRAE=5.263;MAF_USDA=16.471
NC_035078.1	75263376	.	C	T	.	.	MAF_USDA=11.765
NC_035078.1	75263791	.	G	A	.	.	MAF_INRAE=46.203;MAF_USDA=33.529
NC_035078.1	75263822	.	T	C	.	.	MAF_INRAE=17.722;MAF_USDA=6.471
NC_035078.1	75263826	.	C	A	.	.	MAF_INRAE=25.316;MAF_USDA=5.294
NC_035078.1	75263829	.	G	A	.	.	MAF_INRAE=28.481;MAF_USDA=38.824
NC_035078.1	75263868	.	G	A	.	.	MAF_USDA=3.279
NC_035078.1	75263910	.	G	A	.	.	MAF_INRAE=46.835;MAF_USDA=35.417
NC_035078.1	75263912	.	G	A	.	.	MAF_INRAE=48.333;MAF_USDA=31.765
NC_035078.1	75263924	.	G	A	.	.	MAF_INRAE=46.835;MAF_USDA=32.143
NC_035078.1	75263953	.	C	T	.	.	MAF_INRAE=20.886;MAF_USDA=48.214
NC_035078.1	75263997	.	C	G	.	.	MAF_INRAE=46.835;MAF_USDA=30.357
NC_035078.1	75264136	.	T	G	.	.	MAF_INRAE=17.722;MAF_USDA=6.471
NC_035078.1	75264212	.	C	T	.	.	MAF_USDA=10.0
NC_035078.1	75264292	.	C	T	.	.	MAF_INRAE=19.62;MAF_USDA=47.059
NC_035078.1	75264363	.	C	T	.	.	MAF_USDA=2.083
NC_035078.1	75264365	.	C	T	.	.	MAF_USDA=4.706
NC_035078.1	75264367	.	T	A	.	.	MAF_INRAE=48.333;MAF_USDA=31.176
NC_035078.1	75264368	.	C	G	.	.	MAF_INRAE=48.333;MAF_USDA=31.176
NC_035078.1	75264483	.	A	T	.	.	MAF_USDA=37.5
NC_035078.1	75264553	.	A	G	.	.	MAF_INRAE=5.263;MAF_USDA=7.377
NC_035078.1	75264660	.	C	T	.	.	MAF_USDA=1.639
NC_035078.1	75264804	.	G	T	.	.	MAF_INRAE=19.62;MAF_USDA=41.176
NC_035078.1	75264816	.	G	A	.	.	MAF_USDA=1.639
NC_035078.1	75265048	.	A	C	.	.	MAF_USDA=1.639
NC_035078.1	75265095	.	C	T	.	.	MAF_INRAE=45.57;MAF_USDA=35.294
NC_035078.1	75265098	.	A	G	.	.	MAF_USDA=7.059
NC_035078.1	75265101	.	T	A	.	.	MAF_INRAE=20.833;MAF_USDA=41.765
NC_035078.1	75265292	.	T	C	.	.	MAF_USDA=1.639
NC_035078.1	75265356	.	G	A	.	.	MAF_USDA=1.639
NC_035078.1	75265433	.	G	T	.	.	MAF_USDA=1.639
NC_035078.1	75265522	.	A	T	.	.	MAF_USDA=1.639
NC_035078.1	75265610	.	A	G	.	.	MAF_USDA=6.25
NC_035078.1	75265687	.	T	A	.	.	MAF_USDA=18.75
NC_035078.1	75265738	.	A	T	.	.	MAF_INRAE=20.253;MAF_USDA=42.353
NC_035078.1	75265790	.	C	T	.	.	MAF_USDA=1.639
NC_035078.1	75265927	.	G	A	.	.	MAF_USDA=11.176
NC_035078.1	75265962	.	C	T	.	.	MAF_USDA=4.098
NC_035078.1	75265993	.	C	T	.	.	MAF_USDA=1.667
NC_035078.1	75266006	.	T	A	.	.	MAF_USDA=5.882
NC_035078.1	75266032	.	C	G	.	.	MAF_USDA=1.639
NC_035078.1	75266053	.	T	G	.	.	MAF_USDA=1.639
NC_035078.1	75266162	.	G	T	.	.	MAF_USDA=2.459
NC_035078.1	75266189	.	C	A	.	.	MAF_INRAE=17.722;MAF_USDA=36.471
NC_035078.1	75266249	.	A	T	.	.	MAF_USDA=7.647
NC_035078.1	75266287	.	A	T	.	.	MAF_INRAE=6.329;MAF_USDA=1.639
NC_035078.1	75266296	.	T	C	.	.	MAF_USDA=8.235
NC_035078.1	75266413	.	C	A	.	.	MAF_INRAE=18.987;MAF_USDA=42.941
NC_035078.1	75266511	.	G	A	.	.	MAF_USDA=1.639
NC_035078.1	75266753	.	C	T	.	.	MAF_USDA=3.279
NC_035078.1	75266855	.	T	C	.	.	MAF_USDA=5.738
NC_035078.1	75267153	.	G	T	.	.	MAF_USDA=6.471
NC_035078.1	75267164	.	A	G	.	.	MAF_USDA=3.529
NC_035078.1	75267310	.	C	T	.	.	MAF_INRAE=22.785;MAF_USDA=9.412
NC_035078.1	75267410	.	A	T	.	.	MAF_USDA=3.39
NC_035078.1	75267633	.	T	G	.	.	MAF_USDA=10.0
NC_035078.1	75267733	.	T	C	.	.	MAF_INRAE=19.62;MAF_USDA=41.765
NC_035078.1	75267743	.	C	T	.	.	MAF_INRAE=45.57;MAF_USDA=35.882
NC_035078.1	75267837	.	C	T	.	.	MAF_USDA=5.294
NC_035078.1	75267859	.	T	C	.	.	MAF_INRAE=19.62;MAF_USDA=41.765
NC_035078.1	75267870	.	G	A	.	.	MAF_USDA=2.459
NC_035078.1	75267949	.	C	A	.	.	MAF_INRAE=20.253;MAF_USDA=41.765
NC_035078.1	75268001	.	C	G	.	.	MAF_INRAE=20.886;MAF_USDA=40.588
NC_035078.1	75268085	.	T	G	.	.	MAF_INRAE=25.949;MAF_USDA=7.059
NC_035078.1	75268175	.	T	A	.	.	MAF_INRAE=19.62;MAF_USDA=41.765
NC_035078.1	75268221	.	A	G	.	.	MAF_INRAE=17.722;MAF_USDA=11.765
NC_035078.1	75268290	.	T	A	.	.	MAF_INRAE=25.949;MAF_USDA=4.706
NC_035078.1	75268291	.	C	A	.	.	MAF_INRAE=30.833;MAF_USDA=4.706
NC_035078.1	75268309	.	C	T	.	.	MAF_USDA=3.529
NC_035078.1	75268329	.	C	T	.	.	MAF_INRAE=19.62;MAF_USDA=42.353
NC_035078.1	75268361	.	T	C	.	.	MAF_USDA=4.098
NC_035078.1	75268451	.	A	G	.	.	MAF_USDA=5.294
NC_035078.1	75268499	.	G	A	.	.	MAF_INRAE=25.316;MAF_USDA=5.294
NC_035078.1	75268687	.	T	C	.	.	MAF_USDA=1.639
NC_035078.1	75268688	.	T	C	.	.	MAF_INRAE=17.089;MAF_USDA=11.176
NC_035078.1	75268718	.	A	G	.	.	MAF_USDA=1.176
NC_035078.1	75268774	.	G	A	.	.	MAF_INRAE=45.57;MAF_USDA=35.294
NC_035078.1	75268795	.	C	T	.	.	MAF_USDA=1.639
NC_035078.1	75268857	.	G	C	.	.	MAF_INRAE=46.835;MAF_USDA=36.471
NC_035078.1	75268907	.	T	C	.	.	MAF_INRAE=46.203;MAF_USDA=36.471
NC_035078.1	75269101	.	T	C	.	.	MAF_USDA=1.639
NC_035078.1	75269176	.	A	C	.	.	MAF_USDA=10.656
NC_035078.1	75269242	.	T	A	.	.	MAF_USDA=6.471
NC_035078.1	75269673	.	G	A	.	.	MAF_USDA=2.459
NC_035078.1	75269795	.	G	C	.	.	MAF_INRAE=44.937;MAF_USDA=35.882
NC_035078.1	75269853	.	A	T	.	.	MAF_INRAE=5.263;MAF_USDA=3.279
NC_035078.1	75269874	.	G	A	.	.	MAF_INRAE=23.333;MAF_USDA=48.824
NC_035078.1	75269901	.	G	A	.	.	MAF_USDA=6.471
NC_035078.1	75269986	.	A	C	.	.	MAF_USDA=13.043
NC_035078.1	75269987	.	A	C	.	.	MAF_USDA=2.174
NC_035078.1	75270131	.	C	T	.	.	MAF_INRAE=26.316;MAF_USDA=11.176
NC_035078.1	75270139	.	G	C	.	.	MAF_INRAE=10.526;MAF_USDA=5.294
NC_035078.1	75270174	.	AT	AA	.	.	MAF_USDA=20.833
NC_035078.1	75270175	.	T	A	.	.	MAF_INRAE=5.263
NC_035078.1	75270580	.	T	C	.	.	MAF_INRAE=49.367;MAF_USDA=43.452
NC_035078.1	75270639	.	T	C	.	.	MAF_USDA=8.333
NC_035078.1	75270653	.	G	T	.	.	MAF_USDA=10.417
NC_035078.1	75270672	.	A	T	.	.	MAF_USDA=2.5
NC_035078.1	75270844	.	A	G	.	.	MAF_INRAE=25.949;MAF_USDA=5.294
NC_035078.1	75270894	.	C	A	.	.	MAF_INRAE=49.367;MAF_USDA=45.882
NC_035078.1	75270960	.	C	A	.	.	MAF_INRAE=24.051;MAF_USDA=2.353
NC_035078.1	75271037	.	G	A	.	.	MAF_INRAE=25.949;MAF_USDA=4.706
NC_035078.1	75271177	.	A	G	.	.	MAF_USDA=1.176
NC_035078.1	75271206	.	T	A	.	.	MAF_USDA=6.557
NC_035078.1	75271362	.	G	A	.	.	MAF_INRAE=29.114;MAF_USDA=12.353
NC_035078.1	75271367	.	G	A	.	.	MAF_USDA=7.059
NC_035078.1	75271369	.	T	C	.	.	MAF_INRAE=24.684;MAF_USDA=24.118
NC_035078.1	75271370	.	T	A	.	.	MAF_INRAE=22.5;MAF_USDA=24.118
NC_035078.1	75271435	.	C	T	.	.	MAF_USDA=8.824
NC_035078.1	75271630	.	G	A	.	.	MAF_INRAE=5.263;MAF_USDA=21.765
NC_035078.1	75271689	.	C	T	.	.	MAF_INRAE=17.089;MAF_USDA=12.5
NC_035078.1	75271748	.	A	T	.	.	MAF_INRAE=25.316
NC_035078.1	75271799	.	G	A	.	.	MAF_INRAE=7.595;MAF_USDA=16.393
NC_035078.1	75271827	.	G	T	.	.	MAF_INRAE=25.316;MAF_USDA=4.118
NC_035078.1	75271865	.	C	A	.	.	MAF_INRAE=49.367;MAF_USDA=38.235
NC_035078.1	75271891	.	G	A	.	.	MAF_INRAE=5.263;MAF_USDA=21.765
NC_035078.1	75271892	.	G	T	.	.	MAF_USDA=1.639
NC_035078.1	75271977	.	A	G	.	.	MAF_USDA=9.016
NC_035078.1	75272031	.	G	A	.	.	MAF_INRAE=27.215;MAF_USDA=7.059
NC_035078.1	75272108	.	C	A	.	.	MAF_INRAE=5.263;MAF_USDA=8.824
NC_035078.1	75272113	.	C	T	.	.	MAF_INRAE=29.114;MAF_USDA=12.941
NC_035078.1	75272284	.	T	C	.	.	MAF_INRAE=23.333;MAF_USDA=37.059
NC_035078.1	75272310	.	C	G	.	.	MAF_USDA=1.639
NC_035078.1	75272322	.	A	T	.	.	MAF_INRAE=30.0;MAF_USDA=17.647
NC_035078.1	75272362	.	T	G	.	.	MAF_INRAE=30.0;MAF_USDA=5.294
NC_035078.1	75272419	.	C	A	.	.	MAF_USDA=10.417
NC_035078.1	75272421	.	G	T	.	.	MAF_INRAE=30.833;MAF_USDA=10.417
NC_035078.1	75273083	.	T	G	.	.	MAF_INRAE=10.526
NC_035078.1	75273110	.	A	C	.	.	MAF_USDA=5.932
NC_035078.1	75273129	.	C	T	.	.	MAF_USDA=3.012
NC_035078.1	75273195	.	G	T	.	.	MAF_USDA=17.262
NC_035078.1	75273216	.	T	G	.	.	MAF_USDA=12.5
NC_035078.1	75273448	.	G	A	.	.	MAF_USDA=10.714
NC_035078.1	75273504	.	C	T	.	.	MAF_USDA=12.5
NC_035078.1	75273768	.	A	T	.	.	MAF_INRAE=7.5
NC_035078.1	75273858	.	T	C	.	.	MAF_USDA=1.667
NC_035078.1	75273892	.	G	A	.	.	MAF_USDA=34.524
NC_035078.1	75273911	.	T	C	.	.	MAF_USDA=21.429
NC_035078.1	75273918	.	A	T	.	.	MAF_USDA=21.429
NC_035078.1	75273919	.	C	A	.	.	MAF_USDA=21.429
NC_035078.1	75273948	.	A	T	.	.	MAF_USDA=2.976
NC_035078.1	75273960	.	T	C	.	.	MAF_USDA=38.095
NC_035078.1	75273970	.	T	G	.	.	MAF_USDA=16.667
NC_035078.1	75274075	.	G	A	.	.	MAF_USDA=30.357
NC_035078.1	75274210	.	T	G	.	.	MAF_USDA=23.214
NC_035078.1	75274296	.	G	T	.	.	MAF_USDA=5.882
NC_035078.1	75274306	.	T	C	.	.	MAF_INRAE=5.263;MAF_USDA=12.5
NC_035078.1	75274333	.	A	C	.	.	MAF_INRAE=27.215;MAF_USDA=33.529
NC_035078.1	75274339	.	C	T	.	.	MAF_USDA=2.083
NC_035078.1	75274432	.	A	G	.	.	MAF_INRAE=5.263;MAF_USDA=16.071
NC_035078.1	75274508	.	A	C	.	.	MAF_INRAE=5.263;MAF_USDA=11.31
NC_035078.1	75274514	.	G	A	.	.	MAF_USDA=3.333
NC_035078.1	75274574	.	C	A	.	.	MAF_INRAE=47.468;MAF_USDA=39.881
NC_035078.1	75274659	.	G	A	.	.	MAF_USDA=1.667
NC_035078.1	75274690	.	C	A	.	.	MAF_USDA=7.738
NC_035078.1	75274695	.	T	G	.	.	MAF_INRAE=24.684;MAF_USDA=20.833
NC_035078.1	75274717	.	C	T	.	.	MAF_USDA=5.952
NC_035078.1	75274833	.	C	A	.	.	MAF_INRAE=5.263;MAF_USDA=14.881
NC_035078.1	75274929	.	C	T	.	.	MAF_INRAE=25.949;MAF_USDA=44.643
NC_035078.1	75274952	.	C	A	.	.	MAF_INRAE=24.684;MAF_USDA=5.357
NC_035078.1	75275030	.	G	A	.	.	MAF_USDA=1.695
NC_035078.1	75275050	.	G	T	.	.	MAF_USDA=3.448
NC_035078.1	75275096	.	C	A	.	.	MAF_USDA=46.951
NC_035078.1	75275129	.	C	T	.	.	MAF_USDA=1.724
NC_035078.1	75275140	.	A	C	.	.	MAF_USDA=7.759
NC_035078.1	75275230	.	A	G	.	.	MAF_USDA=3.39
NC_035078.1	75275274	.	C	T	.	.	MAF_USDA=3.39
NC_035078.1	75275275	.	G	A	.	.	MAF_USDA=7.229
NC_035078.1	75275340	.	C	T	.	.	MAF_USDA=3.39
NC_035078.1	75275485	.	G	A	.	.	MAF_INRAE=5.263;MAF_USDA=11.31
NC_035078.1	75275515	.	G	A	.	.	MAF_USDA=4.167
NC_035078.1	75275542	.	G	A	.	.	MAF_USDA=1.667
NC_035078.1	75275585	.	C	T	.	.	MAF_INRAE=26.582;MAF_USDA=48.795
NC_035078.1	75275696	.	T	C	.	.	MAF_USDA=4.167
NC_035078.1	75275770	.	C	T	.	.	MAF_INRAE=5.263;MAF_USDA=11.31
NC_035078.1	75275789	.	G	A	.	.	MAF_INRAE=17.722;MAF_USDA=6.548
NC_035078.1	75275811	.	C	T	.	.	MAF_INRAE=47.468;MAF_USDA=42.262
NC_035078.1	75275889	.	T	C	.	.	MAF_INRAE=25.316;MAF_USDA=5.357
NC_035078.1	75275946	.	C	T	.	.	MAF_USDA=2.5
NC_035078.1	75275971	.	C	T	.	.	MAF_INRAE=25.316;MAF_USDA=5.357
NC_035078.1	75276027	.	G	A	.	.	MAF_USDA=2.5
NC_035078.1	75276069	.	A	G	.	.	MAF_INRAE=47.468;MAF_USDA=41.667
NC_035078.1	75276112	.	T	G	.	.	MAF_USDA=2.5
NC_035078.1	75276259	.	A	T	.	.	MAF_USDA=3.39
NC_035078.1	75276281	.	G	A	.	.	MAF_INRAE=25.949;MAF_USDA=5.422
NC_035078.1	75276303	.	G	T	.	.	MAF_USDA=10.833
NC_035078.1	75276385	.	T	C	.	.	MAF_USDA=4.167
NC_035078.1	75276437	.	A	T	.	.	MAF_INRAE=17.722;MAF_USDA=7.143
NC_035078.1	75276470	.	G	A	.	.	MAF_USDA=2.459
NC_035078.1	75276483	.	G	T	.	.	MAF_USDA=2.083
NC_035078.1	75276497	.	C	T	.	.	MAF_INRAE=17.722;MAF_USDA=11.176
NC_035078.1	75276674	.	A	C	.	.	MAF_INRAE=5.263;MAF_USDA=21.176
NC_035078.1	75276675	.	T	C	.	.	MAF_USDA=21.176
NC_035078.1	75276712	.	C	T	.	.	MAF_INRAE=5.263;MAF_USDA=20.588
NC_035078.1	75276763	.	A	G	.	.	MAF_USDA=7.647
NC_035078.1	75276863	.	A	G	.	.	MAF_INRAE=26.582;MAF_USDA=41.765
NC_035078.1	75276943	.	C	G	.	.	MAF_INRAE=26.582;MAF_USDA=42.941
NC_035078.1	75276980	.	T	C	.	.	MAF_INRAE=26.582;MAF_USDA=41.765
NC_035078.1	75277065	.	G	C	.	.	MAF_INRAE=48.734;MAF_USDA=47.059
NC_035078.1	75277146	.	T	A	.	.	MAF_INRAE=9.167
NC_035078.1	75277179	.	G	A	.	.	MAF_INRAE=6.329;MAF_USDA=5.738
NC_035078.1	75277180	.	A	C	.	.	MAF_INRAE=3.333;MAF_USDA=5.738
NC_035078.1	75277339	.	C	T	.	.	MAF_USDA=9.412
NC_035078.1	75277354	.	A	G	.	.	MAF_INRAE=46.835;MAF_USDA=37.059
NC_035078.1	75277413	.	C	T	.	.	MAF_USDA=1.639
NC_035078.1	75277521	.	T	C	.	.	MAF_USDA=3.279
NC_035078.1	75277523	.	A	G	.	.	MAF_USDA=3.279
NC_035078.1	75277593	.	C	T	.	.	MAF_INRAE=5.263;MAF_USDA=5.294
NC_035078.1	75277598	.	G	C	.	.	MAF_INRAE=5.263;MAF_USDA=9.412
NC_035078.1	75277623	.	G	T	.	.	MAF_USDA=5.294
NC_035078.1	75277651	.	T	G	.	.	MAF_USDA=20.0
NC_035078.1	75277701	.	C	T	.	.	MAF_USDA=3.529
NC_035078.1	75277717	.	A	G	.	.	MAF_INRAE=25.316;MAF_USDA=5.294
NC_035078.1	75277726	.	A	G	.	.	MAF_USDA=8.235
NC_035078.1	75277811	.	G	A	.	.	MAF_INRAE=24.051;MAF_USDA=20.588
NC_035078.1	75277857	.	G	A	.	.	MAF_USDA=13.529
NC_035078.1	75277937	.	G	A	.	.	MAF_USDA=2.459
NC_035078.1	75277948	.	C	G	.	.	MAF_USDA=1.639
NC_035078.1	75277949	.	C	T	.	.	MAF_USDA=6.557
NC_035078.1	75277951	.	G	A	.	.	MAF_USDA=1.639
NC_035078.1	75278017	.	A	G	.	.	MAF_USDA=10.0
NC_035078.1	75278044	.	C	T	.	.	MAF_USDA=2.459
NC_035078.1	75278064	.	G	A	.	.	MAF_USDA=2.459
NC_035078.1	75278142	.	T	G	.	.	MAF_INRAE=50.0;MAF_USDA=47.024
NC_035078.1	75278218	.	C	T	.	.	MAF_USDA=12.941
NC_035078.1	75278483	.	T	A	.	.	MAF_USDA=5.738
NC_035078.1	75278484	.	T	C	.	.	MAF_USDA=5.738
NC_035078.1	75278486	.	C	T	.	.	MAF_USDA=5.738
NC_035078.1	75278488	.	C	T	.	.	MAF_INRAE=5.833;MAF_USDA=12.295
NC_035078.1	75278499	.	A	C	.	.	MAF_USDA=2.459
NC_035078.1	75278522	.	A	G	.	.	MAF_INRAE=22.5;MAF_USDA=19.412
NC_035078.1	75278553	.	G	T	.	.	MAF_INRAE=5.833;MAF_USDA=9.016
NC_035078.1	75278608	.	G	A	.	.	MAF_USDA=6.25
NC_035078.1	75278639	.	A	G	.	.	MAF_USDA=2.459
NC_035078.1	75278648	.	G	T	.	.	MAF_INRAE=47.368;MAF_USDA=39.412
NC_035078.1	75278663	.	G	C	.	.	MAF_INRAE=4.167
NC_035078.1	75278669	.	A	T	.	.	MAF_INRAE=5.0
NC_035078.1	75278697	.	C	G	.	.	MAF_USDA=3.279
NC_035078.1	75278814	.	G	A	.	.	MAF_INRAE=5.263;MAF_USDA=10.0
NC_035078.1	75278840	.	C	T	.	.	MAF_INRAE=5.263;MAF_USDA=8.235
NC_035078.1	75278878	.	G	A	.	.	MAF_INRAE=5.833
NC_035078.1	75278885	.	T	C	.	.	MAF_USDA=2.941
NC_035078.1	75278918	.	G	A	.	.	MAF_INRAE=30.833;MAF_USDA=10.417
NC_035078.1	75278921	.	G	T	.	.	MAF_INRAE=30.833;MAF_USDA=6.471
NC_035078.1	75278931	.	C	T	.	.	MAF_INRAE=14.167
NC_035078.1	75278939	.	G	A	.	.	MAF_INRAE=32.5;MAF_USDA=35.882
NC_035078.1	75278960	.	A	C	.	.	MAF_USDA=9.016
NC_035078.1	75278968	.	C	T	.	.	MAF_USDA=9.016
NC_035078.1	75278973	.	C	T	.	.	MAF_USDA=9.016
NC_035078.1	75278974	.	G	T	.	.	MAF_INRAE=11.667
NC_035078.1	75278991	.	G	A	.	.	MAF_INRAE=30.0;MAF_USDA=6.25
NC_035078.1	75279013	.	T	A	.	.	MAF_USDA=9.016
NC_035078.1	75279041	.	T	G	.	.	MAF_USDA=18.033
NC_035078.1	75279063	.	C	T	.	.	MAF_USDA=14.118
NC_035078.1	75279064	.	A	C	.	.	MAF_USDA=14.706
NC_035078.1	75279067	.	G	T	.	.	MAF_USDA=14.118
NC_035078.1	75279068	.	A	G	.	.	MAF_USDA=14.706
NC_035078.1	75279121	.	C	T	.	.	MAF_INRAE=48.101;MAF_USDA=36.471
NC_035078.1	75279141	.	G	A	.	.	MAF_USDA=6.471
NC_035078.1	75279146	.	C	T	.	.	MAF_INRAE=5.263;MAF_USDA=10.0
NC_035078.1	75279177	.	T	A	.	.	MAF_USDA=1.639
NC_035078.1	75279192	.	G	A	.	.	MAF_INRAE=29.747;MAF_USDA=12.941
NC_035078.1	75279313	.	T	G	.	.	MAF_INRAE=5.263;MAF_USDA=17.059
NC_035078.1	75279379	.	A	G	.	.	MAF_USDA=4.098
NC_035078.1	75279475	.	T	C	.	.	MAF_INRAE=17.089;MAF_USDA=4.706
NC_035078.1	75279535	.	C	T	.	.	MAF_INRAE=1.667;MAF_USDA=2.941
NC_035078.1	75279543	.	A	C	.	.	MAF_INRAE=24.684;MAF_USDA=4.706
NC_035078.1	75279585	.	G	C	.	.	MAF_USDA=2.459
NC_035078.1	75279625	.	G	A	.	.	MAF_USDA=6.25
NC_035078.1	75279634	.	A	T	.	.	MAF_USDA=10.417
NC_035078.1	75279746	.	C	T	.	.	MAF_USDA=3.279
NC_035078.1	75279762	.	G	A	.	.	MAF_USDA=3.529
NC_035078.1	75279784	.	G	A	.	.	MAF_USDA=7.059
NC_035078.1	75279916	.	G	A	.	.	MAF_USDA=3.279
NC_035078.1	75280066	.	G	A	.	.	MAF_USDA=1.639
NC_035078.1	75280067	.	C	G	.	.	MAF_USDA=1.639
NC_035078.1	75280190	.	G	A	.	.	MAF_INRAE=5.263;MAF_USDA=15.294
NC_035078.1	75280211	.	C	T	.	.	MAF_INRAE=25.949;MAF_USDA=5.294
NC_035078.1	75280265	.	T	C	.	.	MAF_INRAE=5.263;MAF_USDA=5.882
NC_035078.1	75280418	.	A	T	.	.	MAF_USDA=7.647
NC_035078.1	75280453	.	C	G	.	.	MAF_USDA=8.824
NC_035078.1	75280472	.	T	G	.	.	MAF_INRAE=17.722
NC_035078.1	75280481	.	A	G	.	.	MAF_INRAE=17.722;MAF_USDA=16.667
NC_035078.1	75280483	.	C	A	.	.	MAF_USDA=11.765
NC_035078.1	75280500	.	T	C	.	.	MAF_INRAE=5.263
NC_035078.1	75280507	.	T	C	.	.	MAF_USDA=4.098
NC_035078.1	75280509	.	T	A	.	.	MAF_INRAE=48.734;MAF_USDA=22.917
NC_035078.1	75280510	.	G	T	.	.	MAF_INRAE=47.5;MAF_USDA=22.917
NC_035078.1	75280526	.	G	A	.	.	MAF_USDA=1.639
NC_035078.1	75280532	.	C	A	.	.	MAF_USDA=4.118
NC_035078.1	75280552	.	A	T	.	.	MAF_INRAE=5.263;MAF_USDA=21.765
NC_035078.1	75280559	.	G	T	.	.	MAF_INRAE=24.684;MAF_USDA=20.0
NC_035078.1	75280575	.	G	T	.	.	MAF_USDA=6.471
NC_035078.1	75280602	.	A	T	.	.	MAF_INRAE=43.671;MAF_USDA=6.557
NC_035078.1	75281172	.	C	G	.	.	MAF_USDA=9.412
NC_035078.1	75281198	.	A	G	.	.	MAF_USDA=21.176
NC_035078.1	75281204	.	T	G	.	.	MAF_USDA=12.353
NC_035078.1	75281283	.	C	T	.	.	MAF_USDA=1.786
NC_035078.1	75281477	.	C	T	.	.	MAF_INRAE=1.667;MAF_USDA=3.279
NC_035078.1	75281489	.	G	T	.	.	MAF_USDA=4.706
NC_035078.1	75281741	.	C	A	.	.	MAF_INRAE=46.835;MAF_USDA=19.412
NC_035078.1	75281880	.	G	T	.	.	MAF_USDA=13.115
NC_035078.1	75281896	.	T	G	.	.	MAF_INRAE=47.468;MAF_USDA=34.118
NC_035078.1	75281931	.	C	T	.	.	MAF_USDA=13.115
NC_035078.1	75281932	.	G	A	.	.	MAF_USDA=2.941
NC_035078.1	75281941	.	G	A	.	.	MAF_INRAE=46.835;MAF_USDA=38.824
NC_035078.1	75281951	.	A	T	.	.	MAF_INRAE=5.263;MAF_USDA=6.471
NC_035078.1	75282037	.	G	T	.	.	MAF_USDA=4.098
NC_035078.1	75282133	.	T	G	.	.	MAF_USDA=8.197
NC_035078.1	75282167	.	A	G	.	.	MAF_USDA=13.115
NC_035078.1	75282207	.	T	C	.	.	MAF_USDA=3.279
NC_035078.1	75282238	.	G	T	.	.	MAF_INRAE=2.532;MAF_USDA=18.824
NC_035078.1	75282481	.	T	A	.	.	MAF_USDA=10.417
NC_035078.1	75282514	.	G	A	.	.	MAF_USDA=3.279
NC_035078.1	75282715	.	G	A	.	.	MAF_INRAE=24.684;MAF_USDA=6.25
NC_035078.1	75282786	.	G	A	.	.	MAF_INRAE=5.263;MAF_USDA=14.706
NC_035078.1	75282873	.	C	A	.	.	MAF_USDA=1.639
NC_035078.1	75282909	.	C	A	.	.	MAF_INRAE=24.684;MAF_USDA=2.353
NC_035078.1	75282950	.	T	C	.	.	MAF_INRAE=1.667;MAF_USDA=2.941
NC_035078.1	75283184	.	T	G	.	.	MAF_USDA=1.639
NC_035078.1	75283235	.	C	T	.	.	MAF_INRAE=24.684;MAF_USDA=45.882
NC_035078.1	75283252	.	C	T	.	.	MAF_INRAE=5.263;MAF_USDA=7.059
NC_035078.1	75283311	.	T	C	.	.	MAF_INRAE=5.263;MAF_USDA=7.059
NC_035078.1	75283557	.	C	T	.	.	MAF_USDA=6.471
NC_035078.1	75283566	.	G	A	.	.	MAF_USDA=12.295
NC_035078.1	75283607	.	A	C	.	.	MAF_INRAE=24.684;MAF_USDA=46.471
NC_035078.1	75283670	.	C	T	.	.	MAF_INRAE=25.316;MAF_USDA=5.294
NC_035078.1	75283704	.	C	T	.	.	MAF_INRAE=5.263
NC_035078.1	75283907	.	T	A	.	.	MAF_INRAE=47.468;MAF_USDA=32.941
NC_035078.1	75283926	.	A	T	.	.	MAF_INRAE=1.667;MAF_USDA=3.279
NC_035078.1	75283933	.	G	A	.	.	MAF_USDA=2.353
NC_035078.1	75284089	.	A	G	.	.	MAF_USDA=25.301
NC_035078.1	75284195	.	G	A	.	.	MAF_INRAE=10.526;MAF_USDA=5.294
NC_035078.1	75284211	.	C	T	.	.	MAF_INRAE=25.949;MAF_USDA=5.294
NC_035078.1	75284213	.	C	T	.	.	MAF_INRAE=30.833;MAF_USDA=5.294
NC_035078.1	75284283	.	G	T	.	.	MAF_INRAE=24.684;MAF_USDA=20.588
NC_035078.1	75284325	.	C	T	.	.	MAF_INRAE=41.139;MAF_USDA=18.235
NC_035078.1	75284333	.	T	G	.	.	MAF_USDA=2.459
NC_035078.1	75284344	.	G	A	.	.	MAF_USDA=10.0
NC_035078.1	75284346	.	G	A	.	.	MAF_INRAE=30.0;MAF_USDA=34.706
NC_035078.1	75284419	.	G	A	.	.	MAF_INRAE=1.667;MAF_USDA=2.459
NC_035078.1	75284430	.	G	T	.	.	MAF_USDA=3.279
NC_035078.1	75284435	.	T	C	.	.	MAF_INRAE=47.468;MAF_USDA=42.353
NC_035078.1	75284500	.	A	C	.	.	MAF_USDA=5.294
NC_035078.1	75284509	.	G	A	.	.	MAF_USDA=2.459
NC_035078.1	75284561	.	T	A	.	.	MAF_USDA=5.294
NC_035078.1	75284730	.	T	G	.	.	MAF_INRAE=26.582;MAF_USDA=48.824
NC_035078.1	75284817	.	C	A	.	.	MAF_INRAE=16.456;MAF_USDA=4.706
NC_035078.1	75284824	.	G	T	.	.	MAF_INRAE=6.329;MAF_USDA=5.738
NC_035078.1	75284873	.	T	G	.	.	MAF_INRAE=47.468;MAF_USDA=19.412
NC_035078.1	75284874	.	A	G	.	.	MAF_USDA=5.882
NC_035078.1	75285179	.	G	A	.	.	MAF_USDA=14.118
NC_035078.1	75285182	.	C	A	.	.	MAF_INRAE=25.949;MAF_USDA=5.294
NC_035078.1	75285223	.	T	C	.	.	MAF_INRAE=26.582;MAF_USDA=5.294
NC_035078.1	75285245	.	G	T	.	.	MAF_INRAE=46.835;MAF_USDA=37.647
NC_035078.1	75285255	.	G	T	.	.	MAF_USDA=4.118
NC_035078.1	75285256	.	C	T	.	.	MAF_USDA=4.118
NC_035078.1	75285287	.	G	A	.	.	MAF_USDA=1.639
NC_035078.1	75285327	.	G	A	.	.	MAF_USDA=2.459
NC_035078.1	75285346	.	C	G	.	.	MAF_INRAE=27.215;MAF_USDA=48.824
NC_035078.1	75285413	.	G	A	.	.	MAF_USDA=2.459
NC_035078.1	75285504	.	T	G	.	.	MAF_USDA=6.471
NC_035078.1	75285522	.	A	C	.	.	MAF_USDA=4.918
NC_035078.1	75285579	.	C	T	.	.	MAF_USDA=1.639
NC_035078.1	75285697	.	C	T	.	.	MAF_INRAE=17.722;MAF_USDA=6.471
NC_035078.1	75285815	.	T	G	.	.	MAF_INRAE=25.949;MAF_USDA=5.294
NC_035078.1	75285829	.	T	A	.	.	MAF_INRAE=46.835;MAF_USDA=40.588
NC_035078.1	75285882	.	T	C	.	.	MAF_INRAE=47.468;MAF_USDA=43.529
NC_035078.1	75285929	.	G	A	.	.	MAF_USDA=14.754
NC_035078.1	75286006	.	C	T	.	.	MAF_INRAE=1.667;MAF_USDA=2.941
NC_035078.1	75286050	.	G	A	.	.	MAF_USDA=1.639
NC_035078.1	75286101	.	T	C	.	.	MAF_INRAE=17.722;MAF_USDA=6.471
NC_035078.1	75286398	.	C	T	.	.	MAF_INRAE=47.468;MAF_USDA=37.647
NC_035078.1	75286410	.	G	A	.	.	MAF_INRAE=24.684;MAF_USDA=2.353
NC_035078.1	75286521	.	T	C	.	.	MAF_INRAE=26.582;MAF_USDA=48.824
NC_035078.1	75286834	.	T	A	.	.	MAF_INRAE=27.215;MAF_USDA=49.412
NC_035078.1	75286928	.	G	T	.	.	MAF_USDA=3.333
NC_035078.1	75287065	.	T	C	.	.	MAF_USDA=2.459
NC_035078.1	75287178	.	C	T	.	.	MAF_INRAE=26.582;MAF_USDA=49.412
NC_035078.1	75287197	.	G	A	.	.	MAF_INRAE=25.949;MAF_USDA=5.294
NC_035078.1	75287269	.	C	T	.	.	MAF_INRAE=25.316;MAF_USDA=5.294
NC_035078.1	75287426	.	T	C	.	.	MAF_INRAE=26.582;MAF_USDA=48.824
NC_035078.1	75287559	.	A	G	.	.	MAF_USDA=2.459
NC_035078.1	75287562	.	A	T	.	.	MAF_INRAE=27.848;MAF_USDA=46.471
NC_035078.1	75287578	.	G	T	.	.	MAF_INRAE=47.468;MAF_USDA=44.118
NC_035078.1	75287719	.	G	A	.	.	MAF_INRAE=47.468;MAF_USDA=41.765
NC_035078.1	75287890	.	T	A	.	.	MAF_INRAE=47.468;MAF_USDA=41.765
NC_035078.1	75287900	.	A	G	.	.	MAF_INRAE=26.582;MAF_USDA=47.647
NC_035078.1	75287906	.	G	T	.	.	MAF_USDA=1.639
NC_035078.1	75287919	.	C	T	.	.	MAF_USDA=2.459
NC_035078.1	75287945	.	G	A	.	.	MAF_INRAE=1.667;MAF_USDA=2.941
NC_035078.1	75287977	.	T	A	.	.	MAF_INRAE=7.595;MAF_USDA=12.295
NC_035078.1	75288016	.	A	G	.	.	MAF_USDA=5.882
NC_035078.1	75288017	.	G	T	.	.	MAF_USDA=6.25
NC_035078.1	75288018	.	G	T	.	.	MAF_USDA=6.25
NC_035078.1	75288023	.	T	A	.	.	MAF_USDA=2.459
NC_035078.1	75288041	.	G	A	.	.	MAF_INRAE=24.684;MAF_USDA=2.941
NC_035078.1	75288042	.	C	A	.	.	MAF_INRAE=1.667
NC_035078.1	75288228	.	A	T	.	.	MAF_INRAE=25.316;MAF_USDA=6.25
NC_035078.1	75288230	.	T	A	.	.	MAF_USDA=2.083
NC_035078.1	75288238	.	T	C	.	.	MAF_INRAE=10.526;MAF_USDA=6.25
NC_035078.1	75288258	.	C	G	.	.	MAF_INRAE=25.949;MAF_USDA=5.294
NC_035078.1	75288346	.	G	A	.	.	MAF_USDA=2.459
NC_035078.1	75288381	.	C	T	.	.	MAF_INRAE=25.949;MAF_USDA=47.647
NC_035078.1	75288387	.	A	T	.	.	MAF_USDA=1.765
NC_035078.1	75288449	.	G	A	.	.	MAF_USDA=2.083
NC_035078.1	75288451	.	A	C	.	.	MAF_INRAE=47.368;MAF_USDA=41.176
NC_035078.1	75288452	.	A	C	.	.	MAF_USDA=41.176
NC_035078.1	75288471	.	G	T	.	.	MAF_INRAE=24.051;MAF_USDA=21.176
NC_035078.1	75288501	.	A	T	.	.	MAF_USDA=1.639
NC_035078.1	75288621	.	A	G	.	.	MAF_USDA=1.639
NC_035078.1	75288647	.	T	C	.	.	MAF_INRAE=25.949;MAF_USDA=5.294
NC_035078.1	75288649	.	G	A	.	.	MAF_USDA=3.279
NC_035078.1	75288688	.	T	G	.	.	MAF_INRAE=24.684;MAF_USDA=2.353
NC_035078.1	75288701	.	A	G	.	.	MAF_USDA=6.471
NC_035078.1	75288709	.	A	G	.	.	MAF_INRAE=1.667;MAF_USDA=2.941
NC_035078.1	75288806	.	G	A	.	.	MAF_USDA=22.353
NC_035078.1	75288926	.	G	A	.	.	MAF_USDA=1.639
NC_035078.1	75288959	.	G	A	.	.	MAF_INRAE=48.101;MAF_USDA=45.882
NC_035078.1	75289001	.	G	T	.	.	MAF_INRAE=5.263;MAF_USDA=4.706
NC_035078.1	75289031	.	T	C	.	.	MAF_INRAE=5.263;MAF_USDA=7.059
NC_035078.1	75289090	.	G	A	.	.	MAF_INRAE=48.734;MAF_USDA=41.765
NC_035078.1	75289158	.	C	A	.	.	MAF_INRAE=5.263;MAF_USDA=4.706
NC_035078.1	75289159	.	A	G	.	.	MAF_USDA=4.706
NC_035078.1	75289165	.	T	C	.	.	MAF_INRAE=1.667;MAF_USDA=3.279
NC_035078.1	75289260	.	G	A	.	.	MAF_USDA=2.459
NC_035078.1	75289449	.	A	G	.	.	MAF_INRAE=6.329;MAF_USDA=4.918
NC_035078.1	75289473	.	G	A	.	.	MAF_INRAE=16.456;MAF_USDA=11.765
NC_035078.1	75289688	.	C	A	.	.	MAF_INRAE=25.949;MAF_USDA=5.882
NC_035078.1	75289737	.	G	A	.	.	MAF_INRAE=25.949;MAF_USDA=5.882
NC_035078.1	75289760	.	C	T	.	.	MAF_INRAE=24.051;MAF_USDA=11.176
NC_035078.1	75289836	.	C	T	.	.	MAF_INRAE=24.684;MAF_USDA=19.412
NC_035078.1	75289868	.	A	C	.	.	MAF_USDA=2.353
NC_035078.1	75289872	.	T	A	.	.	MAF_INRAE=17.722;MAF_USDA=6.471
NC_035078.1	75289889	.	G	A	.	.	MAF_INRAE=25.949;MAF_USDA=49.412
NC_035078.1	75289891	.	A	G	.	.	MAF_USDA=10.0
NC_035078.1	75289903	.	G	A	.	.	MAF_USDA=10.588
NC_035078.1	75289970	.	A	G	.	.	MAF_INRAE=48.101;MAF_USDA=38.235
NC_035078.1	75289973	.	A	T	.	.	MAF_INRAE=22.5;MAF_USDA=50.0
NC_035078.1	75290053	.	T	C	.	.	MAF_USDA=2.353
NC_035078.1	75290138	.	G	T	.	.	MAF_USDA=5.738
NC_035078.1	75290143	.	A	G	.	.	MAF_INRAE=25.949;MAF_USDA=5.294
NC_035078.1	75290146	.	A	G	.	.	MAF_INRAE=5.263;MAF_USDA=3.529
NC_035078.1	75290195	.	T	C	.	.	MAF_USDA=3.279
NC_035078.1	75290211	.	C	T	.	.	MAF_USDA=1.639
NC_035078.1	75290265	.	T	C	.	.	MAF_USDA=13.934
NC_035078.1	75290356	.	A	G	.	.	MAF_INRAE=48.101;MAF_USDA=33.529
NC_035078.1	75290471	.	G	T	.	.	MAF_INRAE=24.684;MAF_USDA=5.294
NC_035078.1	75290482	.	C	T	.	.	MAF_INRAE=6.329;MAF_USDA=1.639
NC_035078.1	75290485	.	A	G	.	.	MAF_USDA=2.459
NC_035078.1	75290488	.	C	T	.	.	MAF_USDA=1.639
NC_035078.1	75290539	.	G	A	.	.	MAF_INRAE=25.316;MAF_USDA=5.294
NC_035078.1	75290688	.	T	A	.	.	MAF_USDA=3.279
NC_035078.1	75290745	.	A	T	.	.	MAF_INRAE=47.468;MAF_USDA=41.071
NC_035078.1	75290794	.	A	C	.	.	MAF_INRAE=1.667;MAF_USDA=2.941
NC_035078.1	75290914	.	C	T	.	.	MAF_INRAE=25.316;MAF_USDA=5.294
NC_035078.1	75290966	.	G	A	.	.	MAF_INRAE=47.468;MAF_USDA=20.0
NC_035078.1	75291002	.	A	G	.	.	MAF_INRAE=25.949;MAF_USDA=5.294
NC_035078.1	75291003	.	G	T	.	.	MAF_USDA=3.529
NC_035078.1	75291140	.	G	C	.	.	MAF_USDA=1.639
NC_035078.1	75291149	.	C	T	.	.	MAF_INRAE=25.949;MAF_USDA=4.706
NC_035078.1	75291154	.	A	G	.	.	MAF_INRAE=25.949;MAF_USDA=4.706
NC_035078.1	75291224	.	T	A	.	.	MAF_INRAE=26.582;MAF_USDA=4.706
NC_035078.1	75291416	.	C	A	.	.	MAF_INRAE=24.051;MAF_USDA=2.353
NC_035078.1	75291424	.	C	T	.	.	MAF_INRAE=6.329;MAF_USDA=6.557
NC_035078.1	75291466	.	G	A	.	.	MAF_USDA=5.294
NC_035078.1	75291489	.	C	T	.	.	MAF_INRAE=5.263;MAF_USDA=7.647
NC_035078.1	75291580	.	A	G	.	.	MAF_USDA=2.459
NC_035078.1	75291619	.	G	A	.	.	MAF_USDA=2.459
NC_035078.1	75291650	.	C	A	.	.	MAF_USDA=3.279
NC_035078.1	75291726	.	C	A	.	.	MAF_INRAE=25.949;MAF_USDA=5.294
NC_035078.1	75291739	.	C	A	.	.	MAF_USDA=10.656
NC_035078.1	75291788	.	A	T	.	.	MAF_USDA=2.459
NC_035078.1	75291909	.	C	T	.	.	MAF_INRAE=24.684;MAF_USDA=21.176
NC_035078.1	75291968	.	T	C	.	.	MAF_USDA=2.459
NC_035078.1	75292010	.	A	C	.	.	MAF_INRAE=25.316;MAF_USDA=5.882
NC_035078.1	75292020	.	C	A	.	.	MAF_INRAE=25.316;MAF_USDA=5.882
NC_035078.1	75292026	.	A	T	.	.	MAF_USDA=1.639
NC_035078.1	75292108	.	G	A	.	.	MAF_USDA=2.459
NC_035078.1	75292239	.	T	G	.	.	MAF_INRAE=25.316;MAF_USDA=5.294
NC_035078.1	75292308	.	T	A	.	.	MAF_INRAE=1.667;MAF_USDA=2.941
NC_035078.1	75292309	.	G	T	.	.	MAF_INRAE=1.667;MAF_USDA=2.941
NC_035078.1	75292406	.	C	A	.	.	MAF_USDA=1.639
NC_035078.1	75292541	.	G	T	.	.	MAF_USDA=2.459
NC_035078.1	75292544	.	C	A	.	.	MAF_USDA=2.083
NC_035078.1	75292545	.	C	A	.	.	MAF_USDA=2.083
NC_035078.1	75292547	.	C	A	.	.	MAF_USDA=2.083
NC_035078.1	75292651	.	A	C	.	.	MAF_INRAE=25.949;MAF_USDA=5.294
NC_035078.1	75292658	.	G	A	.	.	MAF_USDA=1.639
NC_035078.1	75292659	.	G	T	.	.	MAF_USDA=4.098
NC_035078.1	75292670	.	T	C	.	.	MAF_USDA=5.738
NC_035078.1	75292673	.	C	T	.	.	MAF_USDA=4.918
NC_035078.1	75292675	.	T	A	.	.	MAF_USDA=5.738
NC_035078.1	75292701	.	T	A	.	.	MAF_USDA=4.098
NC_035078.1	75292715	.	G	A	.	.	MAF_USDA=4.918
NC_035078.1	75292719	.	A	G	.	.	MAF_USDA=5.738
NC_035078.1	75292744	.	G	A	.	.	MAF_USDA=4.098
NC_035078.1	75292804	.	T	G	.	.	MAF_INRAE=17.089;MAF_USDA=4.706
NC_035078.1	75292821	.	T	G	.	.	MAF_USDA=4.118
NC_035078.1	75292956	.	G	C	.	.	MAF_INRAE=48.101
NC_035078.1	75293031	.	C	A	.	.	MAF_USDA=13.115
NC_035078.1	75293106	.	A	G	.	.	MAF_INRAE=1.667;MAF_USDA=2.353
NC_035078.1	75293127	.	T	G	.	.	MAF_INRAE=25.949;MAF_USDA=47.647
NC_035078.1	75293136	.	A	T	.	.	MAF_USDA=6.25
NC_035078.1	75293234	.	C	T	.	.	MAF_USDA=3.333
NC_035078.1	75293256	.	T	A	.	.	MAF_INRAE=19.167;MAF_USDA=6.627
NC_035078.1	75293456	.	C	A	.	.	MAF_INRAE=25.949;MAF_USDA=5.294
NC_035078.1	75293470	.	C	G	.	.	MAF_INRAE=25.949;MAF_USDA=5.294
NC_035078.1	75293525	.	C	T	.	.	MAF_INRAE=25.949;MAF_USDA=5.294
NC_035078.1	75293535	.	A	C	.	.	MAF_INRAE=25.949;MAF_USDA=4.762
NC_035078.1	75293561	.	G	A	.	.	MAF_USDA=4.167
NC_035078.1	75293605	.	A	G	.	.	MAF_INRAE=25.949;MAF_USDA=4.706
NC_035078.1	75293697	.	G	T	.	.	MAF_USDA=6.25
NC_035078.1	75293709	.	G	C	.	.	MAF_INRAE=5.263;MAF_USDA=4.706
NC_035078.1	75293760	.	G	T	.	.	MAF_USDA=4.098
NC_035078.1	75293766	.	A	G	.	.	MAF_INRAE=26.582;MAF_USDA=48.235
NC_035078.1	75293821	.	A	T	.	.	MAF_INRAE=5.263;MAF_USDA=4.706
NC_035078.1	75293900	.	C	G	.	.	MAF_USDA=2.459
NC_035078.1	75293948	.	C	T	.	.	MAF_INRAE=24.051;MAF_USDA=5.294
NC_035078.1	75293993	.	A	T	.	.	MAF_INRAE=25.316;MAF_USDA=5.294
NC_035078.1	75294151	.	G	T	.	.	MAF_USDA=11.765
NC_035078.1	75294221	.	G	T	.	.	MAF_USDA=4.118
NC_035078.1	75294512	.	A	G	.	.	MAF_USDA=19.048
NC_035078.1	75294561	.	A	C	.	.	MAF_USDA=16.667
NC_035078.1	75294633	.	G	A	.	.	MAF_USDA=2.083
NC_035078.1	75294888	.	G	T	.	.	MAF_USDA=7.059
NC_035078.1	75294932	.	G	T	.	.	MAF_USDA=6.548
NC_035078.1	75295026	.	G	C	.	.	MAF_USDA=8.235
NC_035078.1	75295133	.	G	T	.	.	MAF_USDA=5.952
NC_035078.1	75295509	.	C	T	.	.	MAF_USDA=5.085
NC_035078.1	75295531	.	C	G	.	.	MAF_USDA=6.25
NC_035078.1	75295572	.	C	G	.	.	MAF_USDA=44.048
NC_035078.1	75295598	.	G	A	.	.	MAF_USDA=23.214
NC_035078.1	75295602	.	G	A	.	.	MAF_USDA=1.667
NC_035078.1	75295645	.	G	A	.	.	MAF_USDA=13.69
NC_035078.1	75295666	.	G	C	.	.	MAF_USDA=8.333
NC_035078.1	75295673	.	G	C	.	.	MAF_USDA=5.357
NC_035078.1	75295709	.	G	T	.	.	MAF_USDA=6.25
NC_035078.1	75295710	.	G	T	.	.	MAF_USDA=6.25
NC_035078.1	75295850	.	C	T	.	.	MAF_USDA=23.214
NC_035078.1	75295873	.	G	A	.	.	MAF_USDA=8.929
NC_035078.1	75295888	.	T	A	.	.	MAF_USDA=13.095
NC_035078.1	75295911	.	T	A	.	.	MAF_USDA=3.571
NC_035078.1	75295951	.	A	T,*	.	.	MAF_INRAE=31.579
NC_035078.1	75296097	.	T	G	.	.	MAF_USDA=1.639
NC_035078.1	75296190	.	A	G	.	.	MAF_INRAE=16.456;MAF_USDA=4.118
NC_035078.1	75296219	.	G	A	.	.	MAF_USDA=1.765
NC_035078.1	75296234	.	C	A	.	.	MAF_INRAE=10.526;MAF_USDA=11.176
NC_035078.1	75296307	.	A	G	.	.	MAF_USDA=1.639
NC_035078.1	75296357	.	G	T	.	.	MAF_USDA=1.765
NC_035078.1	75296400	.	G	T	.	.	MAF_INRAE=5.263;MAF_USDA=7.059
NC_035078.1	75296463	.	G	A	.	.	MAF_INRAE=16.456;MAF_USDA=10.588
NC_035078.1	75296665	.	G	A	.	.	MAF_INRAE=25.316;MAF_USDA=5.294
NC_035078.1	75296845	.	C	T	.	.	MAF_INRAE=48.734;MAF_USDA=33.529
NC_035078.1	75296891	.	G	T	.	.	MAF_INRAE=5.263;MAF_USDA=4.706
NC_035078.1	75296959	.	T	C	.	.	MAF_INRAE=48.734;MAF_USDA=32.941
NC_035078.1	75296961	.	T	G	.	.	MAF_INRAE=28.333;MAF_USDA=4.167
NC_035078.1	75297010	.	T	A	.	.	MAF_USDA=1.639
NC_035078.1	75297011	.	A	C	.	.	MAF_USDA=1.765
NC_035078.1	75297012	.	A	C	.	.	MAF_INRAE=24.684;MAF_USDA=27.647
NC_035078.1	75297021	.	A	T	.	.	MAF_INRAE=5.263;MAF_USDA=7.059
NC_035078.1	75297035	.	A	G	.	.	MAF_USDA=4.918
NC_035078.1	75297065	.	G	A	.	.	MAF_USDA=1.639
NC_035078.1	75297078	.	G	T	.	.	MAF_USDA=3.279
NC_035078.1	75297096	.	A	G	.	.	MAF_INRAE=30.38;MAF_USDA=11.765
NC_035078.1	75297141	.	C	T	.	.	MAF_USDA=6.471
NC_035078.1	75297149	.	A	C	.	.	MAF_USDA=1.639
NC_035078.1	75297206	.	G	A	.	.	MAF_USDA=3.279
NC_035078.1	75297398	.	A	T	.	.	MAF_INRAE=47.468;MAF_USDA=33.529
NC_035078.1	75297673	.	C	T	.	.	MAF_USDA=5.738
NC_035078.1	75297785	.	A	T	.	.	MAF_USDA=10.0
NC_035078.1	75297977	.	C	T	.	.	MAF_USDA=1.639
NC_035078.1	75298105	.	G	A	.	.	MAF_USDA=1.639
NC_035078.1	75298458	.	A	C	.	.	MAF_INRAE=49.367;MAF_USDA=50.0
NC_035078.1	75298553	.	C	T	.	.	MAF_USDA=3.529
NC_035078.1	75298834	.	C	T	.	.	MAF_USDA=4.918
NC_035078.1	75298972	.	T	G	.	.	MAF_USDA=1.639
NC_035078.1	75299028	.	G	C	.	.	MAF_USDA=1.639
NC_035078.1	75299061	.	G	A	.	.	MAF_USDA=4.098
NC_035078.1	75299063	.	A	G	.	.	MAF_USDA=4.918
NC_035078.1	75299073	.	A	G	.	.	MAF_USDA=4.706
NC_035078.1	75299113	.	G	A	.	.	MAF_USDA=4.098
NC_035078.1	75299161	.	G	A	.	.	MAF_USDA=3.279
NC_035078.1	75299181	.	G	A	.	.	MAF_INRAE=6.329;MAF_USDA=1.639
NC_035078.1	75299261	.	G	A	.	.	MAF_USDA=1.639
NC_035078.1	75299262	.	G	T	.	.	MAF_USDA=1.639
NC_035078.1	75299373	.	G	A	.	.	MAF_INRAE=26.582;MAF_USDA=5.294
NC_035078.1	75299491	.	A	T	.	.	MAF_USDA=2.459
NC_035078.1	75299766	.	A	C	.	.	MAF_USDA=5.294
NC_035078.1	75300163	.	G	C	.	.	MAF_USDA=5.294
NC_035078.1	75300344	.	G	A	.	.	MAF_USDA=10.0
NC_035078.1	75300623	.	G	T	.	.	MAF_INRAE=24.684;MAF_USDA=2.353
NC_035078.1	75300649	.	C	T	.	.	MAF_INRAE=50.0;MAF_USDA=18.824
NC_035078.1	75300665	.	C	T	.	.	MAF_INRAE=17.089;MAF_USDA=6.471
NC_035078.1	75300765	.	T	G	.	.	MAF_USDA=1.639
NC_035078.1	75300786	.	T	G	.	.	MAF_INRAE=6.329;MAF_USDA=3.279
NC_035078.1	75300826	.	T	G	.	.	MAF_USDA=2.459
NC_035078.1	75300838	.	A	G	.	.	MAF_USDA=2.459
NC_035078.1	75300844	.	A	T	.	.	MAF_USDA=2.459
NC_035078.1	75300861	.	T	C	.	.	MAF_INRAE=22.785;MAF_USDA=21.765
NC_035078.1	75300862	.	C	A	.	.	MAF_INRAE=25.0;MAF_USDA=22.941
NC_035078.1	75300866	.	G	A	.	.	MAF_USDA=8.824
NC_035078.1	75300971	.	G	A	.	.	MAF_USDA=1.639
NC_035078.1	75301257	.	T	G	.	.	MAF_INRAE=18.354;MAF_USDA=5.882
NC_035078.1	75301336	.	G	A	.	.	MAF_INRAE=17.089;MAF_USDA=4.706
NC_035078.1	75301386	.	T	A	.	.	MAF_USDA=9.016
NC_035078.1	75301506	.	T	A	.	.	MAF_INRAE=25.949;MAF_USDA=5.294
NC_035078.1	75301598	.	A	C	.	.	MAF_INRAE=25.949;MAF_USDA=5.294
NC_035078.1	75301687	.	T	G	.	.	MAF_USDA=5.294
NC_035078.1	75301819	.	C	G	.	.	MAF_INRAE=41.772;MAF_USDA=32.738
NC_035078.1	75302037	.	A	C	.	.	MAF_INRAE=41.772;MAF_USDA=32.941
NC_035078.1	75302395	.	C	A	.	.	MAF_INRAE=31.013;MAF_USDA=44.262
NC_035078.1	75302868	.	C	T	.	.	MAF_USDA=3.279
NC_035078.1	75303059	.	T	A	.	.	MAF_INRAE=17.089;MAF_USDA=4.118
NC_035078.1	75303117	.	A	C	.	.	MAF_INRAE=25.316;MAF_USDA=5.882
NC_035078.1	75303618	.	A	C	.	.	MAF_USDA=1.639
NC_035078.1	75303621	.	T	G	.	.	MAF_USDA=2.459
NC_035078.1	75303679	.	A	T	.	.	MAF_USDA=3.529
NC_035078.1	75303870	.	A	C	.	.	MAF_USDA=2.459
NC_035078.1	75303929	.	A	T	.	.	MAF_INRAE=32.911;MAF_USDA=47.647
NC_035078.1	75304070	.	G	A	.	.	MAF_INRAE=29.114;MAF_USDA=22.353
NC_035078.1	75304235	.	C	T	.	.	MAF_USDA=1.639
NC_035078.1	75304256	.	C	T	.	.	MAF_USDA=1.639
NC_035078.1	75304426	.	A	C	.	.	MAF_INRAE=25.316;MAF_USDA=2.353
NC_035078.1	75304564	.	C	A	.	.	MAF_INRAE=5.263;MAF_USDA=3.279
NC_035078.1	75304643	.	A	C	.	.	MAF_USDA=2.459
NC_035078.1	75304690	.	T	A	.	.	MAF_INRAE=30.833
NC_035078.1	75304731	.	C	A	.	.	MAF_USDA=6.25
NC_035078.1	75304760	.	G	A	.	.	MAF_INRAE=25.949;MAF_USDA=5.294
NC_035078.1	75304946	.	A	C	.	.	MAF_INRAE=26.582;MAF_USDA=5.294
NC_035078.1	75304974	.	T	G	.	.	MAF_INRAE=25.949;MAF_USDA=5.952
NC_035078.1	75304980	.	C	T	.	.	MAF_USDA=1.639
NC_035078.1	75305102	.	G	A	.	.	MAF_USDA=6.25
NC_035078.1	75305105	.	C	T	.	.	MAF_INRAE=5.263;MAF_USDA=3.279
NC_035078.1	75305196	.	C	T	.	.	MAF_USDA=1.639
NC_035078.1	75305311	.	T	C	.	.	MAF_INRAE=29.114;MAF_USDA=22.353
NC_035078.1	75305340	.	C	A	.	.	MAF_USDA=2.459
NC_035078.1	75305376	.	T	C	.	.	MAF_INRAE=25.949;MAF_USDA=4.706
NC_035078.1	75305557	.	G	A	.	.	MAF_USDA=2.459
NC_035078.1	75305680	.	C	A	.	.	MAF_INRAE=5.263;MAF_USDA=4.098
NC_035078.1	75305825	.	A	T	.	.	MAF_USDA=2.459
NC_035078.1	75305988	.	A	C	.	.	MAF_INRAE=41.772;MAF_USDA=29.412
NC_035078.1	75306015	.	G	A	.	.	MAF_USDA=1.639
NC_035078.1	75306041	.	C	T	.	.	MAF_INRAE=7.595
NC_035078.1	75306133	.	T	A	.	.	MAF_INRAE=17.722;MAF_USDA=16.667
NC_035078.1	75306147	.	C	T	.	.	MAF_INRAE=1.667;MAF_USDA=2.941
NC_035078.1	75306289	.	A	C	.	.	MAF_USDA=28.235
NC_035078.1	75306294	.	G	A	.	.	MAF_USDA=2.941
NC_035078.1	75306320	.	A	C	.	.	MAF_USDA=25.294
NC_035078.1	75306325	.	A	G	.	.	MAF_USDA=29.167
NC_035078.1	75306351	.	T	C	.	.	MAF_USDA=37.5
NC_035078.1	75306356	.	G	A	.	.	MAF_USDA=9.836
NC_035078.1	75306363	.	G	A	.	.	MAF_USDA=16.667
NC_035078.1	75306382	.	C	A	.	.	MAF_USDA=10.417
NC_035078.1	75306387	.	G	A	.	.	MAF_USDA=12.5
NC_035078.1	75306393	.	A	G	.	.	MAF_INRAE=47.5;MAF_USDA=29.412
NC_035078.1	75306413	.	C	A	.	.	MAF_USDA=3.279
NC_035078.1	75306501	.	A	C	.	.	MAF_USDA=18.333
NC_035078.1	75306762	.	T	C	.	.	MAF_INRAE=43.671;MAF_USDA=47.024
NC_035078.1	75306911	.	A	T	.	.	MAF_USDA=14.754
NC_035078.1	75306918	.	G	A	.	.	MAF_INRAE=5.263;MAF_USDA=7.647
NC_035078.1	75307033	.	A	C	.	.	MAF_USDA=5.294
NC_035078.1	75307218	.	C	A	.	.	MAF_INRAE=24.051;MAF_USDA=11.765
NC_035078.1	75307273	.	G	A	.	.	MAF_USDA=2.459
NC_035078.1	75307382	.	G	C	.	.	MAF_USDA=3.529
NC_035078.1	75307383	.	T	A	.	.	MAF_USDA=3.529
NC_035078.1	75307384	.	T	G	.	.	MAF_USDA=3.529
NC_035078.1	75307433	.	A	G	.	.	MAF_USDA=10.417
NC_035078.1	75307442	.	T	C	.	.	MAF_INRAE=27.848;MAF_USDA=24.118
NC_035078.1	75307582	.	T	A	.	.	MAF_USDA=1.639
NC_035078.1	75307594	.	G	A	.	.	MAF_USDA=18.033
NC_035078.1	75307616	.	C	T	.	.	MAF_USDA=4.098
NC_035078.1	75307710	.	C	T	.	.	MAF_INRAE=22.785;MAF_USDA=7.647
NC_035078.1	75307762	.	G	C	.	.	MAF_USDA=1.639
NC_035078.1	75307821	.	C	T	.	.	MAF_INRAE=6.329;MAF_USDA=2.459
NC_035078.1	75307847	.	G	T	.	.	MAF_USDA=3.333
NC_035078.1	75307858	.	C	T	.	.	MAF_INRAE=6.329;MAF_USDA=2.5
NC_035078.1	75307862	.	G	A	.	.	MAF_USDA=7.143
NC_035078.1	75307897	.	G	T	.	.	MAF_USDA=2.5
NC_035078.1	75308083	.	G	A	.	.	MAF_USDA=1.639
NC_035078.1	75308106	.	C	T	.	.	MAF_INRAE=5.263;MAF_USDA=8.333
NC_035078.1	75308192	.	A	T	.	.	MAF_INRAE=29.114;MAF_USDA=22.353
NC_035078.1	75308214	.	C	T	.	.	MAF_INRAE=29.114;MAF_USDA=22.941
NC_035078.1	75308227	.	T	A	.	.	MAF_USDA=4.918
NC_035078.1	75308265	.	G	T	.	.	MAF_INRAE=44.304;MAF_USDA=42.941
NC_035078.1	75308335	.	A	G	.	.	MAF_INRAE=22.152;MAF_USDA=8.235
NC_035078.1	75308421	.	T	A	.	.	MAF_INRAE=44.304;MAF_USDA=42.353
NC_035078.1	75308479	.	G	A	.	.	MAF_USDA=4.098
NC_035078.1	75308487	.	AACA	AACT	.	.	MAF_USDA=37.5
NC_035078.1	75308490	.	A	T	.	.	MAF_INRAE=44.304;MAF_USDA=35.246
NC_035078.1	75308688	.	G	C	.	.	MAF_USDA=5.294
NC_035078.1	75308693	.	C	T	.	.	MAF_INRAE=5.696;MAF_USDA=1.639
NC_035078.1	75308846	.	C	A	.	.	MAF_INRAE=24.051;MAF_USDA=11.905
NC_035078.1	75308861	.	C	T	.	.	MAF_INRAE=30.38;MAF_USDA=24.118
NC_035078.1	75308987	.	C	A	.	.	MAF_INRAE=10.0
NC_035078.1	75309597	.	C	T	.	.	MAF_INRAE=43.671;MAF_USDA=41.765
NC_035078.1	75309830	.	C	A	.	.	MAF_USDA=1.639
NC_035078.1	75309976	.	C	A	.	.	MAF_USDA=2.459
NC_035078.1	75309998	.	G	T	.	.	MAF_USDA=4.098
NC_035078.1	75310018	.	G	T	.	.	MAF_USDA=4.118
NC_035078.1	75310085	.	A	C	.	.	MAF_USDA=1.639
NC_035078.1	75310112	.	G	A	.	.	MAF_USDA=7.059
NC_035078.1	75310217	.	C	T	.	.	MAF_USDA=18.033
NC_035078.1	75310374	.	A	T	.	.	MAF_USDA=2.459
NC_035078.1	75310424	.	T	A	.	.	MAF_INRAE=43.671;MAF_USDA=42.941
NC_035078.1	75310641	.	G	A	.	.	MAF_USDA=4.118
NC_035078.1	75310784	.	C	T	.	.	MAF_USDA=2.459
NC_035078.1	75310823	.	G	A	.	.	MAF_USDA=3.279
NC_035078.1	75310883	.	G	A	.	.	MAF_INRAE=19.167;MAF_USDA=11.176
NC_035078.1	75310956	.	C	T	.	.	MAF_USDA=7.377
NC_035078.1	75310977	.	G	A	.	.	MAF_USDA=3.279
NC_035078.1	75311046	.	A	C	.	.	MAF_INRAE=28.481;MAF_USDA=23.214
NC_035078.1	75311069	.	G	T	.	.	MAF_USDA=17.213
NC_035078.1	75311133	.	C	T	.	.	MAF_USDA=10.417
NC_035078.1	75311242	.	C	T	.	.	MAF_USDA=3.279
NC_035078.1	75311399	.	C	A	.	.	MAF_USDA=2.459
NC_035078.1	75311424	.	A	G	.	.	MAF_USDA=1.639
NC_035078.1	75311655	.	T	A	.	.	MAF_INRAE=6.329;MAF_USDA=2.459
NC_035078.1	75311680	.	C	A	.	.	MAF_USDA=1.639
NC_035078.1	75311771	.	C	T	.	.	MAF_USDA=4.098
NC_035078.1	75311939	.	G	T	.	.	MAF_USDA=3.279
NC_035078.1	75311957	.	T	A	.	.	MAF_USDA=1.639
NC_035078.1	75312077	.	G	A	.	.	MAF_INRAE=5.263;MAF_USDA=8.824
NC_035078.1	75312132	.	G	A	.	.	MAF_INRAE=41.772;MAF_USDA=17.647
NC_035078.1	75312190	.	C	T	.	.	MAF_INRAE=25.316;MAF_USDA=5.294
NC_035078.1	75312220	.	C	T	.	.	MAF_INRAE=22.785;MAF_USDA=8.235
NC_035078.1	75312238	.	C	T	.	.	MAF_USDA=2.941
NC_035078.1	75312325	.	A	T	.	.	MAF_INRAE=29.114;MAF_USDA=22.353
NC_035078.1	75312333	.	G	A	.	.	MAF_INRAE=25.949;MAF_USDA=5.882
NC_035078.1	75312338	.	G	T	.	.	MAF_INRAE=43.671;MAF_USDA=44.118
NC_035078.1	75312358	.	C	A	.	.	MAF_USDA=1.639
NC_035078.1	75312383	.	A	G	.	.	MAF_USDA=14.754
NC_035078.1	75312397	.	C	A	.	.	MAF_USDA=15.574
NC_035078.1	75312408	.	G	A	.	.	MAF_USDA=3.279
NC_035078.1	75312478	.	T	C	.	.	MAF_USDA=15.0
NC_035078.1	75312494	.	A	C	.	.	MAF_USDA=15.0
NC_035078.1	75312496	.	A	T	.	.	MAF_USDA=12.5
NC_035078.1	75312511	.	C	T	.	.	MAF_USDA=11.667
NC_035078.1	75312515	.	A	G	.	.	MAF_USDA=20.0
NC_035078.1	75312517	.	C	A	.	.	MAF_USDA=4.167
NC_035078.1	75312536	.	A	T	.	.	MAF_USDA=15.0
NC_035078.1	75312542	.	A	T	.	.	MAF_USDA=15.833
NC_035078.1	75312543	.	C	G	.	.	MAF_USDA=15.833
NC_035078.1	75312595	.	T	A	.	.	MAF_INRAE=25.949;MAF_USDA=8.197
NC_035078.1	75312730	.	G	T	.	.	MAF_USDA=4.098
NC_035078.1	75312814	.	G	A	.	.	MAF_USDA=4.098
NC_035078.1	75312815	.	G	A	.	.	MAF_INRAE=25.949;MAF_USDA=5.294
NC_035078.1	75312928	.	C	A	.	.	MAF_INRAE=25.949;MAF_USDA=5.294
NC_035078.1	75313227	.	C	G	.	.	MAF_INRAE=25.949;MAF_USDA=8.235
NC_035078.1	75313268	.	A	C	.	.	MAF_INRAE=43.671;MAF_USDA=41.765
NC_035078.1	75313273	.	A	C	.	.	MAF_INRAE=43.671;MAF_USDA=41.765
NC_035078.1	75313314	.	G	A	.	.	MAF_USDA=3.279
NC_035078.1	75313514	.	C	T	.	.	MAF_INRAE=5.263;MAF_USDA=3.279
NC_035078.1	75313648	.	A	G	.	.	MAF_INRAE=24.051;MAF_USDA=11.176
NC_035078.1	75313806	.	C	T	.	.	MAF_INRAE=6.329;MAF_USDA=7.377
NC_035078.1	75313823	.	G	T	.	.	MAF_INRAE=3.333;MAF_USDA=2.083
NC_035078.1	75313955	.	C	A	.	.	MAF_USDA=6.25
NC_035078.1	75314177	.	G	T	.	.	MAF_USDA=2.459
NC_035078.1	75314341	.	A	C	.	.	MAF_USDA=2.5
NC_035078.1	75314504	.	A	T	.	.	MAF_INRAE=43.671;MAF_USDA=46.988
NC_035078.1	75314553	.	T	G	.	.	MAF_INRAE=43.671;MAF_USDA=48.214
NC_035078.1	75314577	.	T	G	.	.	MAF_INRAE=5.263;MAF_USDA=4.762
NC_035078.1	75314616	.	G	A	.	.	MAF_INRAE=5.696;MAF_USDA=1.667
NC_035078.1	75314631	.	A	C	.	.	MAF_INRAE=43.671;MAF_USDA=46.471
NC_035078.1	75314653	.	T	A	.	.	MAF_INRAE=6.329;MAF_USDA=1.639
NC_035078.1	75314659	.	A	C	.	.	MAF_INRAE=5.263;MAF_USDA=5.882
NC_035078.1	75314766	.	G	T	.	.	MAF_INRAE=6.329;MAF_USDA=7.377
NC_035078.1	75314801	.	C	T	.	.	MAF_INRAE=27.215;MAF_USDA=29.412
NC_035078.1	75314872	.	C	T	.	.	MAF_INRAE=22.785;MAF_USDA=5.882
NC_035078.1	75314888	.	C	T	.	.	MAF_USDA=2.459
NC_035078.1	75315047	.	A	G	.	.	MAF_USDA=1.639
NC_035078.1	75315263	.	G	A	.	.	MAF_INRAE=15.789;MAF_USDA=30.588
NC_035078.1	75315350	.	T	C	.	.	MAF_INRAE=17.089;MAF_USDA=4.706
NC_035078.1	75315456	.	G	T	.	.	MAF_USDA=2.459
NC_035078.1	75315590	.	C	T	.	.	MAF_USDA=1.639
NC_035078.1	75315596	.	G	C	.	.	MAF_USDA=1.639
NC_035078.1	75315739	.	G	A	.	.	MAF_USDA=6.25
NC_035078.1	75315764	.	G	A	.	.	MAF_USDA=7.059
NC_035078.1	75315769	.	A	G	.	.	MAF_INRAE=44.304;MAF_USDA=47.059
NC_035078.1	75315976	.	C	T	.	.	MAF_USDA=2.459
NC_035078.1	75315983	.	G	A	.	.	MAF_INRAE=5.696;MAF_USDA=1.639
NC_035078.1	75315998	.	C	T	.	.	MAF_USDA=1.765
NC_035078.1	75316096	.	G	A	.	.	MAF_USDA=2.941
NC_035078.1	75316357	.	G	A	.	.	MAF_INRAE=22.152;MAF_USDA=5.882
NC_035078.1	75316669	.	T	A	.	.	MAF_USDA=2.459
NC_035078.1	75316674	.	G	C	.	.	MAF_USDA=3.279
NC_035078.1	75316847	.	C	T	.	.	MAF_USDA=2.5
NC_035078.1	75316965	.	G	T	.	.	MAF_USDA=3.279
NC_035078.1	75316970	.	A	C	.	.	MAF_INRAE=25.316;MAF_USDA=5.294
NC_035078.1	75316978	.	G	C	.	.	MAF_INRAE=29.747;MAF_USDA=46.471
NC_035078.1	75317069	.	C	A	.	.	MAF_INRAE=29.114;MAF_USDA=21.765
NC_035078.1	75317115	.	C	G	.	.	MAF_USDA=2.459
NC_035078.1	75317132	.	T	A	.	.	MAF_INRAE=24.051;MAF_USDA=31.25
NC_035078.1	75317133	.	A	T	.	.	MAF_INRAE=32.278;MAF_USDA=27.647
NC_035078.1	75317134	.	A	T	.	.	MAF_INRAE=39.167;MAF_USDA=22.941
NC_035078.1	75317187	.	C	T	.	.	MAF_INRAE=5.696;MAF_USDA=1.639
NC_035078.1	75317272	.	A	C	.	.	MAF_USDA=4.167
NC_035078.1	75317414	.	A	C	.	.	MAF_USDA=6.25
NC_035078.1	75317666	.	T	A	.	.	MAF_USDA=6.25
NC_035078.1	75317805	.	C	T	.	.	MAF_INRAE=5.696;MAF_USDA=1.639
NC_035078.1	75317987	.	G	A	.	.	MAF_USDA=5.294
NC_035078.1	75318092	.	G	A	.	.	MAF_INRAE=22.152;MAF_USDA=6.471
NC_035078.1	75318153	.	C	T	.	.	MAF_INRAE=21.519;MAF_USDA=8.235
NC_035078.1	75318246	.	A	G	.	.	MAF_USDA=4.098
NC_035078.1	75318365	.	C	T	.	.	MAF_INRAE=28.481;MAF_USDA=24.706
NC_035078.1	75318424	.	G	T	.	.	MAF_INRAE=1.667;MAF_USDA=2.941
NC_035078.1	75318438	.	A	T	.	.	MAF_INRAE=25.949;MAF_USDA=5.294
NC_035078.1	75318639	.	T	A	.	.	MAF_INRAE=6.329;MAF_USDA=13.529
NC_035078.1	75318642	.	G	A	.	.	MAF_INRAE=30.0;MAF_USDA=21.176
NC_035078.1	75318654	.	T	A	.	.	MAF_INRAE=40.0;MAF_USDA=8.929
NC_035078.1	75318679	.	G	T	.	.	MAF_USDA=1.639
NC_035078.1	75318741	.	G	A	.	.	MAF_USDA=1.639
NC_035078.1	75318931	.	T	A	.	.	MAF_INRAE=25.0;MAF_USDA=34.706
NC_035078.1	75318951	.	A	G	.	.	MAF_INRAE=3.333;MAF_USDA=15.294
NC_035078.1	75319017	.	G	T	.	.	MAF_USDA=4.918
NC_035078.1	75319030	.	G	A	.	.	MAF_USDA=1.639
NC_035078.1	75319071	.	G	T	.	.	MAF_INRAE=28.481;MAF_USDA=22.353
NC_035078.1	75319137	.	A	G	.	.	MAF_USDA=1.639
NC_035078.1	75319160	.	G	A	.	.	MAF_USDA=25.0
NC_035078.1	75319165	.	G	A	.	.	MAF_INRAE=10.526;MAF_USDA=4.167
NC_035078.1	75319190	.	G	A	.	.	MAF_USDA=1.639
NC_035078.1	75319204	.	A	G	.	.	MAF_USDA=22.917
NC_035078.1	75319216	.	G	A	.	.	MAF_USDA=22.917
NC_035078.1	75319219	.	G	T	.	.	MAF_USDA=25.0
NC_035078.1	75319227	.	A	C	.	.	MAF_USDA=27.083
NC_035078.1	75320288	.	G	A	.	.	MAF_USDA=45.833
NC_035078.1	75320303	.	G	T	.	.	MAF_USDA=5.738
NC_035078.1	75320465	.	C	T	.	.	MAF_INRAE=6.329;MAF_USDA=7.377
NC_035078.1	75320466	.	T	A	.	.	MAF_INRAE=3.333;MAF_USDA=7.377
NC_035078.1	75320760	.	C	G	.	.	MAF_USDA=5.738
NC_035078.1	75320946	.	C	A	.	.	MAF_USDA=2.083
NC_035078.1	75320985	.	A	G	.	.	MAF_USDA=1.667
NC_035078.1	75321127	.	T	A	.	.	MAF_USDA=5.738
NC_035078.1	75321166	.	G	A	.	.	MAF_INRAE=25.949;MAF_USDA=10.0
NC_035078.1	75321183	.	T	A	.	.	MAF_USDA=3.279
NC_035078.1	75321213	.	C	T	.	.	MAF_INRAE=30.38;MAF_USDA=45.882
NC_035078.1	75321284	.	G	A	.	.	MAF_USDA=3.279
NC_035078.1	75321391	.	A	C	.	.	MAF_USDA=5.738
NC_035078.1	75321536	.	T	G	.	.	MAF_INRAE=5.263;MAF_USDA=4.706
NC_035078.1	75321752	.	A	C	.	.	MAF_USDA=1.639
NC_035078.1	75321789	.	C	T	.	.	MAF_INRAE=6.667
NC_035078.1	75321808	.	A	T	.	.	MAF_USDA=8.333
NC_035078.1	75321814	.	A	T	.	.	MAF_INRAE=17.089;MAF_USDA=12.5
NC_035078.1	75321816	.	A	T	.	.	MAF_INRAE=9.167
NC_035078.1	75321817	.	T	A	.	.	MAF_INRAE=22.5
NC_035078.1	75321825	.	G	T	.	.	MAF_INRAE=5.263;MAF_USDA=7.647
NC_035078.1	75321879	.	T	C	.	.	MAF_INRAE=29.114;MAF_USDA=22.353
NC_035078.1	75321970	.	C	T	.	.	MAF_INRAE=43.671;MAF_USDA=42.353
NC_035078.1	75321983	.	C	A	.	.	MAF_USDA=8.824
NC_035078.1	75322049	.	C	A	.	.	MAF_INRAE=5.263;MAF_USDA=20.238
NC_035078.1	75322083	.	G	T	.	.	MAF_USDA=3.333
NC_035078.1	75322126	.	T	G	.	.	MAF_INRAE=29.114;MAF_USDA=22.892
NC_035078.1	75322161	.	T	G	.	.	MAF_INRAE=29.114;MAF_USDA=21.765
NC_035078.1	75322276	.	A	C	.	.	MAF_INRAE=32.278;MAF_USDA=7.647
NC_035078.1	75322336	.	C	A	.	.	MAF_INRAE=22.152;MAF_USDA=5.882
NC_035078.1	75322370	.	G	A	.	.	MAF_USDA=1.639
NC_035078.1	75322761	.	C	A	.	.	MAF_USDA=3.279
NC_035078.1	75323189	.	G	T	.	.	MAF_INRAE=6.329;MAF_USDA=2.459
NC_035078.1	75323391	.	C	T	.	.	MAF_INRAE=17.722;MAF_USDA=6.471
NC_035078.1	75323542	.	T	C	.	.	MAF_USDA=2.5
NC_035078.1	75323629	.	T	C	.	.	MAF_INRAE=5.263;MAF_USDA=7.647
NC_035078.1	75323655	.	A	G	.	.	MAF_USDA=3.279
NC_035078.1	75323842	.	C	T	.	.	MAF_USDA=2.459
NC_035078.1	75324017	.	G	T	.	.	MAF_USDA=6.25
NC_035078.1	75324236	.	C	A	.	.	MAF_INRAE=5.263;MAF_USDA=7.647
NC_035078.1	75324479	.	C	T	.	.	MAF_USDA=1.639
NC_035078.1	75324480	.	G	A	.	.	MAF_INRAE=22.785;MAF_USDA=8.235
NC_035078.1	75324486	.	T	C	.	.	MAF_INRAE=30.38;MAF_USDA=45.882
NC_035078.1	75324512	.	C	T	.	.	MAF_USDA=2.459
NC_035078.1	75324541	.	C	A	.	.	MAF_USDA=2.459
NC_035078.1	75324748	.	C	A	.	.	MAF_INRAE=25.949;MAF_USDA=5.882
NC_035078.1	75324761	.	T	C	.	.	MAF_INRAE=28.481;MAF_USDA=37.647
NC_035078.1	75324807	.	A	C	.	.	MAF_INRAE=28.481;MAF_USDA=37.059
NC_035078.1	75324888	.	A	G	.	.	MAF_USDA=1.639
NC_035078.1	75324893	.	T	G	.	.	MAF_INRAE=30.38;MAF_USDA=47.647
NC_035078.1	75324903	.	A	T	.	.	MAF_INRAE=29.114;MAF_USDA=37.647
NC_035078.1	75325020	.	G	T	.	.	MAF_USDA=9.016
NC_035078.1	75325058	.	A	T	.	.	MAF_INRAE=5.263;MAF_USDA=5.294
NC_035078.1	75325198	.	T	C	.	.	MAF_INRAE=3.333;MAF_USDA=18.033
NC_035078.1	75325204	.	A	T	.	.	MAF_INRAE=4.167;MAF_USDA=19.672
NC_035078.1	75325212	.	G	A	.	.	MAF_USDA=2.459
NC_035078.1	75325314	.	T	C	.	.	MAF_INRAE=1.667;MAF_USDA=25.41
NC_035078.1	75325333	.	C	A	.	.	MAF_INRAE=2.5;MAF_USDA=20.492
NC_035078.1	75325339	.	T	C	.	.	MAF_INRAE=2.5;MAF_USDA=25.882
NC_035078.1	75325346	.	C	T	.	.	MAF_USDA=5.738
NC_035078.1	75325349	.	T	C	.	.	MAF_INRAE=3.333;MAF_USDA=23.77
NC_035078.1	75325354	.	C	A	.	.	MAF_INRAE=27.5;MAF_USDA=27.083
NC_035078.1	75325356	.	A	T	.	.	MAF_USDA=5.738
NC_035078.1	75325360	.	T	A	.	.	MAF_USDA=9.016
NC_035078.1	75325364	.	G	A	.	.	MAF_USDA=2.459
NC_035078.1	75325372	.	G	A	.	.	MAF_INRAE=2.632;MAF_USDA=6.25
NC_035078.1	75325373	.	T	A	.	.	MAF_INRAE=27.5;MAF_USDA=25.0
NC_035078.1	75325383	.	T	C	.	.	MAF_USDA=8.197
NC_035078.1	75325392	.	C	T	.	.	MAF_INRAE=4.167;MAF_USDA=23.77
NC_035078.1	75325393	.	T	C	.	.	MAF_USDA=3.279
NC_035078.1	75325408	.	G	A	.	.	MAF_USDA=8.197
NC_035078.1	75325440	.	T	G	.	.	MAF_INRAE=7.5;MAF_USDA=19.412
NC_035078.1	75325456	.	C	T	.	.	MAF_INRAE=8.333;MAF_USDA=27.059
NC_035078.1	75325458	.	C	T	.	.	MAF_INRAE=27.5
NC_035078.1	75325465	.	T	A	.	.	MAF_INRAE=1.667
NC_035078.1	75325476	.	C	T	.	.	MAF_INRAE=27.5
NC_035078.1	75325488	.	T	C	.	.	MAF_INRAE=5.0;MAF_USDA=13.934
NC_035078.1	75325493	.	G	T	.	.	MAF_INRAE=5.0
NC_035078.1	75325498	.	C	T	.	.	MAF_USDA=9.412
NC_035078.1	75325521	.	G	T	.	.	MAF_INRAE=30.833;MAF_USDA=4.706
NC_035078.1	75325552	.	T	C	.	.	MAF_INRAE=31.013;MAF_USDA=47.059
NC_035078.1	75325558	.	G	A	.	.	MAF_USDA=8.333
NC_035078.1	75325586	.	C	A	.	.	MAF_INRAE=10.526;MAF_USDA=5.294
NC_035078.1	75325587	.	G	T	.	.	MAF_USDA=5.294
NC_035078.1	75325629	.	T	C	.	.	MAF_INRAE=29.747;MAF_USDA=44.706
NC_035078.1	75325641	.	C	T	.	.	MAF_INRAE=4.43;MAF_USDA=1.639
NC_035078.1	75325733	.	T	G	.	.	MAF_INRAE=29.114;MAF_USDA=45.294
NC_035078.1	75325805	.	C	T	.	.	MAF_INRAE=27.215;MAF_USDA=31.25
NC_035078.1	75325813	.	G	A	.	.	MAF_INRAE=7.895;MAF_USDA=8.333
NC_035078.1	75325831	.	T	C	.	.	MAF_INRAE=1.667
NC_035078.1	75325894	.	T	A	.	.	MAF_USDA=1.639
NC_035078.1	75325907	.	T	A	.	.	MAF_INRAE=29.114;MAF_USDA=45.882
NC_035078.1	75325920	.	C	T	.	.	MAF_INRAE=27.5;MAF_USDA=44.118
NC_035078.1	75325947	.	T	C	.	.	MAF_INRAE=29.114;MAF_USDA=44.118
NC_035078.1	75325959	.	C	A	.	.	MAF_USDA=19.672
NC_035078.1	75325984	.	C	T	.	.	MAF_INRAE=27.848;MAF_USDA=43.452
NC_035078.1	75326021	.	A	G	.	.	MAF_INRAE=24.051;MAF_USDA=27.083
NC_035078.1	75326483	.	C	A	.	.	MAF_USDA=29.167
NC_035078.1	75326525	.	C	A	.	.	MAF_USDA=10.417
NC_035078.1	75326546	.	G	T	.	.	MAF_INRAE=28.481;MAF_USDA=35.882
NC_035078.1	75326570	.	A	G	.	.	MAF_INRAE=29.114;MAF_USDA=35.882
NC_035078.1	75326596	.	C	T	.	.	MAF_INRAE=28.333;MAF_USDA=44.118
NC_035078.1	75326640	.	T	G	.	.	MAF_INRAE=43.671;MAF_USDA=45.238
NC_035078.1	75326679	.	A	T	.	.	MAF_INRAE=30.38;MAF_USDA=43.452
NC_035078.1	75326686	.	G	T	.	.	MAF_INRAE=30.38;MAF_USDA=42.857
NC_035078.1	75326744	.	A	T	.	.	MAF_INRAE=30.38;MAF_USDA=45.882
NC_035078.1	75326746	.	A	T	.	.	MAF_INRAE=28.333;MAF_USDA=45.882
NC_035078.1	75326756	.	T	A	.	.	MAF_INRAE=30.38;MAF_USDA=44.643
NC_035078.1	75326788	.	G	T	.	.	MAF_INRAE=44.304;MAF_USDA=41.765
NC_035078.1	75326876	.	C	T	.	.	MAF_INRAE=28.481;MAF_USDA=38.235
NC_035078.1	75326911	.	T	G	.	.	MAF_INRAE=29.747;MAF_USDA=45.882
NC_035078.1	75326953	.	A	G	.	.	MAF_INRAE=29.747;MAF_USDA=45.294
NC_035078.1	75326954	.	A	C	.	.	MAF_INRAE=27.5;MAF_USDA=37.647
NC_035078.1	75327202	.	G	A	.	.	MAF_USDA=1.639
NC_035078.1	75327229	.	C	A	.	.	MAF_USDA=1.639
NC_035078.1	75327405	.	G	A	.	.	MAF_USDA=4.918
NC_035078.1	75327452	.	C	T	.	.	MAF_USDA=3.279
NC_035078.1	75327453	.	C	T	.	.	MAF_INRAE=43.671;MAF_USDA=40.0
NC_035078.1	75327455	.	A	T	.	.	MAF_INRAE=40.833;MAF_USDA=40.0
NC_035078.1	75327508	.	G	A	.	.	MAF_INRAE=30.38;MAF_USDA=46.471
NC_035078.1	75327518	.	G	T	.	.	MAF_INRAE=41.772;MAF_USDA=26.471
NC_035078.1	75327603	.	A	T	.	.	MAF_INRAE=25.949;MAF_USDA=5.294
NC_035078.1	75327678	.	A	C	.	.	MAF_INRAE=5.263;MAF_USDA=7.647
NC_035078.1	75327728	.	G	A	.	.	MAF_INRAE=31.013;MAF_USDA=45.882
NC_035078.1	75327877	.	T	C	.	.	MAF_INRAE=28.333;MAF_USDA=45.294
NC_035078.1	75327938	.	C	G	.	.	MAF_INRAE=30.38;MAF_USDA=44.706
NC_035078.1	75327976	.	T	C	.	.	MAF_INRAE=5.263;MAF_USDA=7.647
NC_035078.1	75328006	.	T	C	.	.	MAF_INRAE=29.114;MAF_USDA=22.353
NC_035078.1	75328126	.	G	C	.	.	MAF_USDA=2.459
NC_035078.1	75328159	.	G	A	.	.	MAF_INRAE=30.38;MAF_USDA=45.882
NC_035078.1	75328184	.	T	C	.	.	MAF_INRAE=30.38;MAF_USDA=45.294
NC_035078.1	75328196	.	G	A	.	.	MAF_INRAE=30.38;MAF_USDA=45.294
NC_035078.1	75328257	.	G	T	.	.	MAF_USDA=3.279
NC_035078.1	75328271	.	G	T	.	.	MAF_INRAE=29.747;MAF_USDA=43.529
NC_035078.1	75328285	.	G	C	.	.	MAF_USDA=16.393
NC_035078.1	75328288	.	G	A	.	.	MAF_USDA=1.639
NC_035078.1	75328408	.	C	T	.	.	MAF_INRAE=5.263;MAF_USDA=6.471
NC_035078.1	75328527	.	T	C	.	.	MAF_INRAE=29.747;MAF_USDA=44.706
NC_035078.1	75328574	.	A	T	.	.	MAF_INRAE=29.747;MAF_USDA=44.706
NC_035078.1	75328628	.	A	G	.	.	MAF_INRAE=29.114;MAF_USDA=44.118
NC_035078.1	75328739	.	A	G	.	.	MAF_INRAE=30.38;MAF_USDA=45.294
NC_035078.1	75328756	.	C	T	.	.	MAF_INRAE=29.747;MAF_USDA=44.706
NC_035078.1	75328827	.	C	T	.	.	MAF_INRAE=17.722;MAF_USDA=7.059
NC_035078.1	75328898	.	C	T	.	.	MAF_USDA=1.639
NC_035078.1	75328920	.	C	T	.	.	MAF_USDA=8.333
NC_035078.1	75328923	.	G	A	.	.	MAF_INRAE=25.949;MAF_USDA=5.294
NC_035078.1	75328938	.	G	A	.	.	MAF_USDA=2.459
NC_035078.1	75329028	.	G	A	.	.	MAF_USDA=1.639
NC_035078.1	75329047	.	A	T	.	.	MAF_INRAE=17.089;MAF_USDA=20.833
NC_035078.1	75329051	.	T	A	.	.	MAF_INRAE=40.0;MAF_USDA=27.059
NC_035078.1	75329060	.	G	T	.	.	MAF_INRAE=5.263;MAF_USDA=7.647
NC_035078.1	75329141	.	G	C	.	.	MAF_INRAE=44.304;MAF_USDA=41.176
NC_035078.1	75329270	.	T	C	.	.	MAF_USDA=8.197
NC_035078.1	75329272	.	C	A	.	.	MAF_INRAE=27.5;MAF_USDA=42.623
NC_035078.1	75329275	.	C	T	.	.	MAF_INRAE=27.5;MAF_USDA=42.623
NC_035078.1	75329276	.	A	G	.	.	MAF_INRAE=26.582;MAF_USDA=11.475
NC_035078.1	75329297	.	G	C	.	.	MAF_INRAE=29.114;MAF_USDA=42.623
NC_035078.1	75329299	.	T	A	.	.	MAF_INRAE=5.263;MAF_USDA=8.197
NC_035078.1	75329348	.	G	A	.	.	MAF_INRAE=5.263;MAF_USDA=8.235
NC_035078.1	75329362	.	C	A	.	.	MAF_USDA=1.639
NC_035078.1	75329435	.	C	A	.	.	MAF_INRAE=5.263;MAF_USDA=7.647
NC_035078.1	75329505	.	A	T	.	.	MAF_INRAE=30.38;MAF_USDA=44.118
NC_035078.1	75329511	.	G	T	.	.	MAF_INRAE=29.114;MAF_USDA=36.471
NC_035078.1	75329532	.	C	T	.	.	MAF_INRAE=29.114;MAF_USDA=36.471
NC_035078.1	75329552	.	A	C	.	.	MAF_INRAE=30.38;MAF_USDA=46.471
NC_035078.1	75329605	.	T	A	.	.	MAF_INRAE=29.114;MAF_USDA=21.765
NC_035078.1	75329607	.	C	T	.	.	MAF_INRAE=28.333;MAF_USDA=22.353
NC_035078.1	75329812	.	G	C	.	.	MAF_INRAE=21.519;MAF_USDA=29.412
NC_035078.1	75329888	.	G	T	.	.	MAF_USDA=1.639
NC_035078.1	75329936	.	G	C	.	.	MAF_INRAE=5.263;MAF_USDA=4.118
NC_035078.1	75329949	.	G	C	.	.	MAF_USDA=7.059
NC_035078.1	75329997	.	C	A	.	.	MAF_INRAE=46.835;MAF_USDA=45.882
NC_035078.1	75330049	.	T	C	.	.	MAF_INRAE=5.263;MAF_USDA=24.118
NC_035078.1	75330085	.	A	T	.	.	MAF_INRAE=48.734;MAF_USDA=34.118
NC_035078.1	75330148	.	A	C	.	.	MAF_USDA=4.098
NC_035078.1	75330192	.	T	G	.	.	MAF_USDA=8.333
NC_035078.1	75330204	.	A	C	.	.	MAF_USDA=8.333
NC_035078.1	75330500	.	A	G	.	.	MAF_INRAE=28.481;MAF_USDA=31.765
NC_035078.1	75330560	.	G	A	.	.	MAF_USDA=1.639
NC_035078.1	75330686	.	A	T	.	.	MAF_USDA=2.459
NC_035078.1	75330770	.	G	A	.	.	MAF_INRAE=29.114;MAF_USDA=32.941
NC_035078.1	75330780	.	G	C	.	.	MAF_USDA=2.459
NC_035078.1	75330854	.	G	A	.	.	MAF_USDA=6.471
NC_035078.1	75330879	.	C	A	.	.	MAF_USDA=2.459
NC_035078.1	75330913	.	T	C	.	.	MAF_INRAE=29.114;MAF_USDA=32.353
NC_035078.1	75330924	.	A	G	.	.	MAF_USDA=6.25
NC_035078.1	75330950	.	C	T	.	.	MAF_INRAE=41.772;MAF_USDA=22.353
NC_035078.1	75330992	.	C	T	.	.	MAF_USDA=1.639
NC_035078.1	75331025	.	C	T	.	.	MAF_INRAE=29.114;MAF_USDA=31.765
NC_035078.1	75331046	.	A	T	.	.	MAF_INRAE=29.114;MAF_USDA=31.765
NC_035078.1	75331096	.	A	C	.	.	MAF_INRAE=10.0
NC_035078.1	75331099	.	A	C	.	.	MAF_INRAE=29.114;MAF_USDA=24.118
NC_035078.1	75331117	.	C	T	.	.	MAF_INRAE=10.0
NC_035078.1	75331161	.	C	A	.	.	MAF_USDA=1.639
NC_035078.1	75331165	.	T	C	.	.	MAF_INRAE=5.696;MAF_USDA=2.459
NC_035078.1	75331170	.	C	T	.	.	MAF_INRAE=29.114;MAF_USDA=31.765
NC_035078.1	75331174	.	C	A	.	.	MAF_INRAE=28.333;MAF_USDA=31.765
NC_035078.1	75331208	.	A	C	.	.	MAF_INRAE=29.114;MAF_USDA=32.353
NC_035078.1	75331210	.	A	G	.	.	MAF_USDA=2.083
NC_035078.1	75331304	.	G	A	.	.	MAF_USDA=2.459
NC_035078.1	75331318	.	G	A	.	.	MAF_INRAE=29.114;MAF_USDA=32.353
NC_035078.1	75331322	.	T	C	.	.	MAF_USDA=2.459
NC_035078.1	75331337	.	A	T	.	.	MAF_USDA=1.639
NC_035078.1	75331339	.	A	G	.	.	MAF_USDA=1.667
NC_035078.1	75331730	.	C	A	.	.	MAF_USDA=2.5
NC_035078.1	75331794	.	C	T	.	.	MAF_INRAE=29.114;MAF_USDA=31.765
NC_035078.1	75331850	.	T	G	.	.	MAF_USDA=9.412
NC_035078.1	75331885	.	T	A	.	.	MAF_INRAE=29.114;MAF_USDA=32.353
NC_035078.1	75331929	.	A	T	.	.	MAF_INRAE=17.089;MAF_USDA=4.706
NC_035078.1	75331938	.	G	T	.	.	MAF_USDA=1.639
NC_035078.1	75332100	.	T	G	.	.	MAF_USDA=2.459
NC_035078.1	75332117	.	C	A	.	.	MAF_INRAE=9.167
NC_035078.1	75332183	.	C	T	.	.	MAF_INRAE=6.962;MAF_USDA=14.118
NC_035078.1	75332452	.	CAAAAAA	CAAAAAG	.	.	MAF_USDA=12.5
NC_035078.1	75332458	.	A	G	.	.	MAF_INRAE=5.263
NC_035078.1	75332476	.	T	G	.	.	MAF_INRAE=47.468;MAF_USDA=27.083
NC_035078.1	75332480	.	A	T	.	.	MAF_INRAE=24.167;MAF_USDA=26.506
NC_035078.1	75332586	.	C	A	.	.	MAF_USDA=1.667
NC_035078.1	75332679	.	T	A	.	.	MAF_INRAE=6.667
NC_035078.1	75332683	.	C	T	.	.	MAF_USDA=1.639
NC_035078.1	75332715	.	T	A	.	.	MAF_USDA=10.0
NC_035078.1	75332719	.	C	T	.	.	MAF_USDA=10.0
NC_035078.1	75332729	.	T	C	.	.	MAF_INRAE=22.785;MAF_USDA=30.0
NC_035078.1	75332769	.	C	G	.	.	MAF_USDA=3.279
NC_035078.1	75332827	.	A	T	.	.	MAF_INRAE=22.785;MAF_USDA=31.765
NC_035078.1	75332841	.	G	C	.	.	MAF_USDA=4.098
NC_035078.1	75332842	.	T	A	.	.	MAF_USDA=4.098
NC_035078.1	75332888	.	G	T	.	.	MAF_INRAE=5.263;MAF_USDA=12.353
NC_035078.1	75332924	.	T	G	.	.	MAF_INRAE=22.785;MAF_USDA=30.0
NC_035078.1	75332955	.	T	A	.	.	MAF_INRAE=17.722;MAF_USDA=6.471
NC_035078.1	75333099	.	A	G	.	.	MAF_USDA=7.377
NC_035078.1	75333103	.	C	T	.	.	MAF_USDA=2.459
NC_035078.1	75333124	.	A	G	.	.	MAF_INRAE=22.785;MAF_USDA=20.0
NC_035078.1	75333138	.	A	T	.	.	MAF_INRAE=22.785;MAF_USDA=31.176
NC_035078.1	75333155	.	C	T	.	.	MAF_USDA=6.471
NC_035078.1	75333167	.	G	A	.	.	MAF_INRAE=22.785;MAF_USDA=31.765
NC_035078.1	75333210	.	G	T	.	.	MAF_USDA=4.918
NC_035078.1	75333252	.	G	A	.	.	MAF_USDA=1.639
NC_035078.1	75333279	.	G	T	.	.	MAF_INRAE=17.089;MAF_USDA=4.706
NC_035078.1	75333335	.	C	T	.	.	MAF_INRAE=22.785;MAF_USDA=31.176
NC_035078.1	75333355	.	A	G	.	.	MAF_USDA=1.639
NC_035078.1	75333553	.	A	G	.	.	MAF_INRAE=22.785;MAF_USDA=31.176
NC_035078.1	75333566	.	A	G	.	.	MAF_INRAE=22.785;MAF_USDA=32.353
NC_035078.1	75333615	.	G	A	.	.	MAF_USDA=1.639
NC_035078.1	75333699	.	A	C	.	.	MAF_USDA=8.333
NC_035078.1	75333705	.	G	T	.	.	MAF_INRAE=25.949;MAF_USDA=10.0
NC_035078.1	75333708	.	T	A	.	.	MAF_INRAE=29.167;MAF_USDA=5.294
NC_035078.1	75333709	.	A	T	.	.	MAF_INRAE=5.263;MAF_USDA=8.197
NC_035078.1	75333764	.	G	T	.	.	MAF_USDA=5.738
NC_035078.1	75333776	.	C	T	.	.	MAF_USDA=9.412
NC_035078.1	75333983	.	A	G	.	.	MAF_USDA=7.377
NC_035078.1	75334119	.	T	A	.	.	MAF_USDA=37.5
NC_035078.1	75334145	.	G	A	.	.	MAF_USDA=2.5
NC_035078.1	75334738	.	C	G	.	.	MAF_INRAE=15.789;MAF_USDA=1.639
NC_035078.1	75334883	.	A	T	.	.	MAF_USDA=6.471
NC_035078.1	75334929	.	C	T	.	.	MAF_USDA=2.459
NC_035078.1	75334960	.	C	T	.	.	MAF_USDA=4.098
NC_035078.1	75335001	.	C	T	.	.	MAF_USDA=2.459
NC_035078.1	75335050	.	A	T	.	.	MAF_USDA=1.639
NC_035078.1	75335096	.	G	C	.	.	MAF_INRAE=25.949;MAF_USDA=4.706
NC_035078.1	75335145	.	G	A	.	.	MAF_USDA=1.639
NC_035078.1	75335238	.	T	C	.	.	MAF_INRAE=6.329;MAF_USDA=1.639
NC_035078.1	75335253	.	C	T	.	.	MAF_INRAE=5.263;MAF_USDA=12.941
NC_035078.1	75335545	.	C	A	.	.	MAF_USDA=1.639
NC_035078.1	75335723	.	G	A	.	.	MAF_USDA=4.918
NC_035078.1	75335751	.	C	A	.	.	MAF_INRAE=25.316;MAF_USDA=5.294
NC_035078.1	75335790	.	T	G	.	.	MAF_USDA=9.016
NC_035078.1	75335820	.	C	T	.	.	MAF_USDA=2.459
NC_035078.1	75335932	.	G	A	.	.	MAF_USDA=7.647
NC_035078.1	75336130	.	G	A	.	.	MAF_INRAE=22.785;MAF_USDA=20.588
NC_035078.1	75336309	.	A	G	.	.	MAF_INRAE=26.582;MAF_USDA=8.235
NC_035078.1	75336327	.	G	A	.	.	MAF_INRAE=5.263;MAF_USDA=4.706
NC_035078.1	75336331	.	G	T	.	.	MAF_USDA=1.639
NC_035078.1	75336348	.	A	G	.	.	MAF_USDA=4.918
NC_035078.1	75336398	.	T	C	.	.	MAF_USDA=4.918
NC_035078.1	75336418	.	A	G	.	.	MAF_USDA=10.0
NC_035078.1	75336476	.	C	A	.	.	MAF_USDA=6.557
NC_035078.1	75336676	.	C	T	.	.	MAF_INRAE=17.722;MAF_USDA=5.882
NC_035078.1	75336722	.	A	G	.	.	MAF_INRAE=22.152;MAF_USDA=21.176
NC_035078.1	75336822	.	A	T	.	.	MAF_USDA=1.639
NC_035078.1	75336857	.	G	A	.	.	MAF_USDA=1.639
NC_035078.1	75336926	.	G	T	.	.	MAF_INRAE=5.263;MAF_USDA=12.5
NC_035078.1	75336966	.	C	T	.	.	MAF_USDA=2.459
NC_035078.1	75336992	.	A	C	.	.	MAF_INRAE=6.329;MAF_USDA=1.639
NC_035078.1	75336995	.	G	A	.	.	MAF_USDA=6.557
NC_035078.1	75336996	.	C	T	.	.	MAF_USDA=6.557
NC_035078.1	75336999	.	A	C	.	.	MAF_USDA=18.852
NC_035078.1	75337035	.	C	T	.	.	MAF_USDA=4.167
NC_035078.1	75337084	.	G	A	.	.	MAF_USDA=6.557
NC_035078.1	75337186	.	T	C	.	.	MAF_INRAE=48.101;MAF_USDA=46.471
NC_035078.1	75337353	.	A	T	.	.	MAF_USDA=5.294
NC_035078.1	75337399	.	T	A	.	.	MAF_USDA=4.918
NC_035078.1	75337461	.	C	A	.	.	MAF_USDA=11.475
NC_035078.1	75337673	.	T	C	.	.	MAF_INRAE=5.263;MAF_USDA=7.059
NC_035078.1	75337727	.	C	A	.	.	MAF_USDA=4.918
NC_035078.1	75337813	.	G	C	.	.	MAF_USDA=13.934
NC_035078.1	75337832	.	G	A	.	.	MAF_USDA=5.738
NC_035078.1	75337951	.	G	A	.	.	MAF_INRAE=5.263;MAF_USDA=3.279
NC_035078.1	75338027	.	G	A	.	.	MAF_INRAE=5.696;MAF_USDA=11.176
NC_035078.1	75338066	.	A	G	.	.	MAF_USDA=2.459
NC_035078.1	75338085	.	G	T	.	.	MAF_USDA=2.459
NC_035078.1	75338176	.	G	A	.	.	MAF_USDA=2.459
NC_035078.1	75338206	.	C	A	.	.	MAF_USDA=1.639
NC_035078.1	75338222	.	C	T	.	.	MAF_INRAE=6.329;MAF_USDA=1.639
NC_035078.1	75338359	.	C	G	.	.	MAF_INRAE=5.696
NC_035078.1	75338432	.	G	C	.	.	MAF_USDA=1.639
NC_035078.1	75338491	.	A	G	.	.	MAF_INRAE=5.696;MAF_USDA=7.738
NC_035078.1	75338696	.	C	T	.	.	MAF_INRAE=24.051;MAF_USDA=11.176
NC_035078.1	75338731	.	G	T	.	.	MAF_USDA=1.639
NC_035078.1	75338760	.	G	A	.	.	MAF_INRAE=1.667;MAF_USDA=2.941
NC_035078.1	75338868	.	T	C	.	.	MAF_USDA=2.941
NC_035078.1	75338984	.	C	T	.	.	MAF_INRAE=31.013;MAF_USDA=6.471
NC_035078.1	75339103	.	C	T	.	.	MAF_INRAE=5.263;MAF_USDA=8.824
NC_035078.1	75339452	.	A	C	.	.	MAF_USDA=4.918
NC_035078.1	75339547	.	A	T	.	.	MAF_INRAE=5.063;MAF_USDA=18.75
NC_035078.1	75339548	.	A	T	.	.	MAF_USDA=18.75
NC_035078.1	75339580	.	A	G	.	.	MAF_INRAE=32.278;MAF_USDA=32.941
NC_035078.1	75339779	.	C	T	.	.	MAF_USDA=1.639
NC_035078.1	75339895	.	C	T	.	.	MAF_USDA=1.639
NC_035078.1	75339922	.	G	A	.	.	MAF_USDA=4.918
NC_035078.1	75340135	.	G	A	.	.	MAF_USDA=5.357
NC_035078.1	75340162	.	A	T	.	.	MAF_INRAE=5.263;MAF_USDA=10.0
NC_035078.1	75340169	.	T	A	.	.	MAF_USDA=1.639
NC_035078.1	75340194	.	A	G	.	.	MAF_INRAE=5.696;MAF_USDA=7.647
NC_035078.1	75340200	.	A	G	.	.	MAF_USDA=4.098
NC_035078.1	75340230	.	C	A	.	.	MAF_INRAE=6.329;MAF_USDA=2.459
NC_035078.1	75340231	.	A	T	.	.	MAF_INRAE=20.0;MAF_USDA=10.588
NC_035078.1	75340232	.	A	C	.	.	MAF_USDA=1.639
NC_035078.1	75340234	.	T	A	.	.	MAF_INRAE=3.333;MAF_USDA=1.639
NC_035078.1	75340316	.	T	A	.	.	MAF_USDA=2.459
NC_035078.1	75340338	.	T	C	.	.	MAF_USDA=22.951
NC_035078.1	75340420	.	A	C	.	.	MAF_USDA=4.167
NC_035078.1	75340470	.	G	C	.	.	MAF_USDA=5.738
NC_035078.1	75340500	.	G	T	.	.	MAF_INRAE=41.772;MAF_USDA=21.765
NC_035078.1	75340515	.	G	T	.	.	MAF_USDA=1.667
NC_035078.1	75340577	.	A	T	.	.	MAF_USDA=10.417
NC_035078.1	75340772	.	G	A	.	.	MAF_INRAE=5.063;MAF_USDA=16.471
NC_035078.1	75340810	.	C	T	.	.	MAF_USDA=1.667
NC_035078.1	75340926	.	T	C	.	.	MAF_USDA=23.77
NC_035078.1	75340959	.	T	G	.	.	MAF_USDA=1.639
NC_035078.1	75340961	.	T	A	.	.	MAF_INRAE=17.089;MAF_USDA=4.706
NC_035078.1	75340962	.	A	C	.	.	MAF_USDA=1.639
NC_035078.1	75341030	.	G	A	.	.	MAF_USDA=4.918
NC_035078.1	75341049	.	G	A	.	.	MAF_USDA=1.639
NC_035078.1	75341148	.	A	T	.	.	MAF_USDA=12.5
NC_035078.1	75341149	.	A	C	.	.	MAF_USDA=12.5
NC_035078.1	75341159	.	A	T	.	.	MAF_USDA=12.5
NC_035078.1	75341264	.	A	G	.	.	MAF_INRAE=10.526;MAF_USDA=15.882
NC_035078.1	75341343	.	G	A	.	.	MAF_INRAE=32.278;MAF_USDA=6.471
NC_035078.1	75341361	.	T	G	.	.	MAF_USDA=4.098
NC_035078.1	75341405	.	A	C	.	.	MAF_INRAE=5.696;MAF_USDA=16.471
NC_035078.1	75341461	.	T	C	.	.	MAF_USDA=2.459
NC_035078.1	75341667	.	T	C	.	.	MAF_USDA=3.529
NC_035078.1	75341771	.	C	G	.	.	MAF_INRAE=5.696;MAF_USDA=17.647
NC_035078.1	75341820	.	G	A	.	.	MAF_USDA=10.417
NC_035078.1	75342023	.	A	T	.	.	MAF_INRAE=32.278;MAF_USDA=22.941
NC_035078.1	75342046	.	A	G	.	.	MAF_USDA=23.77
NC_035078.1	75342152	.	A	G	.	.	MAF_INRAE=17.089;MAF_USDA=4.706
NC_035078.1	75342159	.	T	G	.	.	MAF_USDA=2.459
NC_035078.1	75342205	.	T	A	.	.	MAF_USDA=1.639
NC_035078.1	75342244	.	C	T	.	.	MAF_INRAE=5.263;MAF_USDA=11.176
NC_035078.1	75342338	.	T	G	.	.	MAF_USDA=4.098
NC_035078.1	75342408	.	C	A	.	.	MAF_USDA=5.738
NC_035078.1	75342411	.	A	T	.	.	MAF_INRAE=43.671;MAF_USDA=40.588
NC_035078.1	75342429	.	A	G	.	.	MAF_INRAE=5.263;MAF_USDA=7.059
NC_035078.1	75342450	.	G	C	.	.	MAF_USDA=12.941
NC_035078.1	75342508	.	CT	CA	.	.	MAF_USDA=47.917
NC_035078.1	75342509	.	T	A	.	.	MAF_USDA=33.607
NC_035078.1	75342576	.	G	A	.	.	MAF_USDA=6.471
NC_035078.1	75342626	.	A	G	.	.	MAF_INRAE=10.526;MAF_USDA=12.941
NC_035078.1	75342643	.	G	A	.	.	MAF_INRAE=17.089;MAF_USDA=9.412
NC_035078.1	75342668	.	T	C	.	.	MAF_INRAE=17.089;MAF_USDA=8.824
NC_035078.1	75342673	.	G	C	.	.	MAF_USDA=4.098
NC_035078.1	75342772	.	A	G	.	.	MAF_INRAE=10.526;MAF_USDA=21.176
NC_035078.1	75342834	.	G	A	.	.	MAF_INRAE=17.722;MAF_USDA=12.941
NC_035078.1	75342845	.	T	G	.	.	MAF_INRAE=23.418;MAF_USDA=34.706
NC_035078.1	75343032	.	G	T	.	.	MAF_INRAE=41.139;MAF_USDA=21.765
NC_035078.1	75343151	.	A	G	.	.	MAF_INRAE=41.139;MAF_USDA=19.412
NC_035078.1	75343208	.	A	G	.	.	MAF_USDA=23.77
NC_035078.1	75343259	.	C	T	.	.	MAF_USDA=2.459
NC_035078.1	75343302	.	A	C	.	.	MAF_INRAE=41.139;MAF_USDA=20.0
NC_035078.1	75343305	.	G	T	.	.	MAF_INRAE=39.167;MAF_USDA=20.0
NC_035078.1	75343432	.	T	C	.	.	MAF_USDA=10.417
NC_035078.1	75343446	.	A	T	.	.	MAF_USDA=22.951
NC_035078.1	75343559	.	G	A	.	.	MAF_INRAE=5.696;MAF_USDA=7.647
NC_035078.1	75343567	.	A	G	.	.	MAF_INRAE=6.962;MAF_USDA=17.059
NC_035078.1	75343570	.	T	C	.	.	MAF_INRAE=6.667;MAF_USDA=27.059
NC_035078.1	75343592	.	G	T	.	.	MAF_USDA=1.639
NC_035078.1	75343605	.	C	T	.	.	MAF_INRAE=40.506;MAF_USDA=21.176
NC_035078.1	75343823	.	A	C	.	.	MAF_INRAE=49.367;MAF_USDA=42.941
NC_035078.1	75343839	.	T	C	.	.	MAF_INRAE=5.263;MAF_USDA=6.471
NC_035078.1	75344033	.	C	A	.	.	MAF_INRAE=36.709;MAF_USDA=44.118
NC_035078.1	75344098	.	C	A	.	.	MAF_INRAE=23.418;MAF_USDA=37.059
NC_035078.1	75344170	.	T	G	.	.	MAF_USDA=1.639
NC_035078.1	75344309	.	T	A	.	.	MAF_USDA=3.279
NC_035078.1	75344484	.	A	G	.	.	MAF_INRAE=6.329;MAF_USDA=1.639
NC_035078.1	75344520	.	A	T	.	.	MAF_INRAE=32.278;MAF_USDA=27.647
NC_035078.1	75344551	.	G	A	.	.	MAF_INRAE=1.667
NC_035078.1	75344604	.	G	C	.	.	MAF_USDA=3.279
NC_035078.1	75344614	.	T	A	.	.	MAF_USDA=1.639
NC_035078.1	75344642	.	T	A	.	.	MAF_INRAE=41.139;MAF_USDA=17.647
NC_035078.1	75344648	.	G	T	.	.	MAF_INRAE=35.443;MAF_USDA=44.118
NC_035078.1	75344681	.	T	C	.	.	MAF_INRAE=5.263;MAF_USDA=7.059
NC_035078.1	75344705	.	G	A	.	.	MAF_USDA=3.279
NC_035078.1	75344713	.	C	T	.	.	MAF_USDA=5.294
NC_035078.1	75344739	.	A	G	.	.	MAF_INRAE=26.582;MAF_USDA=46.471
NC_035078.1	75344782	.	C	A	.	.	MAF_INRAE=26.582;MAF_USDA=43.529
NC_035078.1	75344793	.	C	A	.	.	MAF_USDA=1.639
NC_035078.1	75344824	.	G	T	.	.	MAF_INRAE=17.089;MAF_USDA=12.5
NC_035078.1	75344884	.	G	T	.	.	MAF_INRAE=5.063;MAF_USDA=17.059
NC_035078.1	75344987	.	A	T	.	.	MAF_USDA=1.639
NC_035078.1	75345140	.	C	T	.	.	MAF_INRAE=1.667;MAF_USDA=2.941
NC_035078.1	75345180	.	A	T	.	.	MAF_USDA=13.934
NC_035078.1	75345211	.	A	C	.	.	MAF_INRAE=23.418;MAF_USDA=35.294
NC_035078.1	75345220	.	T	G	.	.	MAF_USDA=5.738
NC_035078.1	75345226	.	A	C	.	.	MAF_INRAE=5.696;MAF_USDA=7.377
NC_035078.1	75345269	.	T	G	.	.	MAF_USDA=3.279
NC_035078.1	75345312	.	A	T	.	.	MAF_USDA=10.417
NC_035078.1	75345318	.	T	G	.	.	MAF_INRAE=5.263;MAF_USDA=8.824
NC_035078.1	75345326	.	G	A	.	.	MAF_INRAE=17.722;MAF_USDA=6.471
NC_035078.1	75345430	.	T	A	.	.	MAF_USDA=4.098
NC_035078.1	75345477	.	C	A	.	.	MAF_INRAE=19.62;MAF_USDA=31.176
NC_035078.1	75345485	.	G	A	.	.	MAF_USDA=2.459
NC_035078.1	75345530	.	C	T	.	.	MAF_USDA=2.459
NC_035078.1	75345601	.	C	T	.	.	MAF_USDA=9.167
NC_035078.1	75345750	.	A	C	.	.	MAF_INRAE=5.063;MAF_USDA=1.639
NC_035078.1	75345800	.	G	T	.	.	MAF_USDA=20.588
NC_035078.1	75345830	.	A	G	.	.	MAF_INRAE=17.089;MAF_USDA=6.471
NC_035078.1	75345908	.	A	T	.	.	MAF_USDA=3.279
NC_035078.1	75346130	.	A	G	.	.	MAF_INRAE=23.418;MAF_USDA=9.016
NC_035078.1	75346177	.	G	C	.	.	MAF_INRAE=6.329;MAF_USDA=1.639
NC_035078.1	75346207	.	T	C	.	.	MAF_INRAE=5.263;MAF_USDA=21.765
NC_035078.1	75346221	.	C	G	.	.	MAF_INRAE=5.263;MAF_USDA=24.118
NC_035078.1	75346232	.	A	G	.	.	MAF_USDA=1.639
NC_035078.1	75346398	.	A	G	.	.	MAF_USDA=1.639
NC_035078.1	75346428	.	G	T	.	.	MAF_INRAE=27.848;MAF_USDA=14.118
NC_035078.1	75346495	.	A	G	.	.	MAF_INRAE=5.696;MAF_USDA=1.639
NC_035078.1	75346546	.	A	C	.	.	MAF_USDA=5.294
NC_035078.1	75346579	.	T	G	.	.	MAF_INRAE=41.772;MAF_USDA=36.471
NC_035078.1	75346626	.	C	A	.	.	MAF_USDA=5.882
NC_035078.1	75346635	.	T	A	.	.	MAF_USDA=1.639
NC_035078.1	75346636	.	G	A	.	.	MAF_USDA=1.639
NC_035078.1	75346675	.	C	T	.	.	MAF_USDA=3.279
NC_035078.1	75346676	.	G	A	.	.	MAF_INRAE=5.263;MAF_USDA=3.279
NC_035078.1	75346692	.	G	A	.	.	MAF_USDA=9.412
NC_035078.1	75346757	.	G	A	.	.	MAF_USDA=5.882
NC_035078.1	75346800	.	G	A	.	.	MAF_USDA=2.459
NC_035078.1	75346822	.	G	A	.	.	MAF_USDA=5.882
NC_035078.1	75346886	.	T	G	.	.	MAF_INRAE=27.215;MAF_USDA=28.235
NC_035078.1	75346938	.	G	A	.	.	MAF_INRAE=24.051;MAF_USDA=11.765
NC_035078.1	75346945	.	C	T	.	.	MAF_USDA=14.706
NC_035078.1	75347067	.	G	A	.	.	MAF_USDA=5.882
NC_035078.1	75347094	.	A	G	.	.	MAF_USDA=4.167
NC_035078.1	75347134	.	G	T	.	.	MAF_INRAE=41.772;MAF_USDA=35.294
NC_035078.1	75347242	.	C	T	.	.	MAF_USDA=1.639
NC_035078.1	75347266	.	G	A	.	.	MAF_USDA=1.639
NC_035078.1	75347384	.	G	A	.	.	MAF_USDA=1.639
NC_035078.1	75347471	.	A	T	.	.	MAF_USDA=1.667
NC_035078.1	75347542	.	C	T	.	.	MAF_USDA=6.25
NC_035078.1	75347561	.	G	A	.	.	MAF_INRAE=29.114;MAF_USDA=20.0
NC_035078.1	75347657	.	G	A	.	.	MAF_USDA=4.706
NC_035078.1	75347752	.	G	A	.	.	MAF_USDA=1.639
NC_035078.1	75347935	.	A	G	.	.	MAF_INRAE=17.722;MAF_USDA=6.471
NC_035078.1	75347992	.	A	G	.	.	MAF_INRAE=25.949;MAF_USDA=5.294
NC_035078.1	75348069	.	G	T	.	.	MAF_USDA=2.459
NC_035078.1	75348118	.	G	A	.	.	MAF_USDA=1.639
NC_035078.1	75348119	.	A	G	.	.	MAF_USDA=1.639
NC_035078.1	75348129	.	G	A	.	.	MAF_USDA=1.639
NC_035078.1	75348507	.	G	A	.	.	MAF_USDA=3.279
NC_035078.1	75348749	.	A	T	.	.	MAF_USDA=4.918
NC_035078.1	75348776	.	T	G	.	.	MAF_USDA=5.882
NC_035078.1	75348789	.	T	A	.	.	MAF_INRAE=48.734;MAF_USDA=22.353
NC_035078.1	75348834	.	A	G	.	.	MAF_INRAE=5.263;MAF_USDA=3.279
NC_035078.1	75348869	.	C	A	.	.	MAF_USDA=8.824
NC_035078.1	75348921	.	G	C	.	.	MAF_USDA=8.333
NC_035078.1	75348980	.	A	C	.	.	MAF_USDA=2.459
NC_035078.1	75349056	.	C	T	.	.	MAF_USDA=2.459
NC_035078.1	75349182	.	T	G	.	.	MAF_INRAE=5.263;MAF_USDA=4.098
NC_035078.1	75349403	.	C	A	.	.	MAF_INRAE=46.835;MAF_USDA=30.588
NC_035078.1	75349518	.	T	A	.	.	MAF_USDA=4.098
NC_035078.1	75349527	.	T	A	.	.	MAF_INRAE=37.342;MAF_USDA=25.294
NC_035078.1	75349660	.	T	C	.	.	MAF_USDA=6.25
NC_035078.1	75349674	.	A	G	.	.	MAF_INRAE=36.709;MAF_USDA=48.824
NC_035078.1	75349735	.	C	A	.	.	MAF_USDA=2.459
NC_035078.1	75349772	.	G	A	.	.	MAF_INRAE=23.418;MAF_USDA=11.176
NC_035078.1	75350034	.	C	G	.	.	MAF_USDA=4.098
NC_035078.1	75350177	.	C	A	.	.	MAF_INRAE=31.646;MAF_USDA=15.294
NC_035078.1	75350270	.	T	G	.	.	MAF_USDA=2.459
NC_035078.1	75350291	.	T	G	.	.	MAF_USDA=1.639
NC_035078.1	75350299	.	T	A	.	.	MAF_INRAE=7.595;MAF_USDA=4.918
NC_035078.1	75350416	.	G	T	.	.	MAF_INRAE=7.595;MAF_USDA=4.918
NC_035078.1	75350438	.	T	G	.	.	MAF_INRAE=37.342;MAF_USDA=42.941
NC_035078.1	75350508	.	G	A	.	.	MAF_INRAE=36.709;MAF_USDA=43.529
NC_035078.1	75350550	.	A	C	.	.	MAF_INRAE=7.595;MAF_USDA=13.529
NC_035078.1	75350588	.	A	C	.	.	MAF_INRAE=3.333
NC_035078.1	75350609	.	T	G	.	.	MAF_INRAE=7.595;MAF_USDA=4.918
NC_035078.1	75350676	.	C	T	.	.	MAF_USDA=6.471
NC_035078.1	75350774	.	T	A	.	.	MAF_INRAE=32.278;MAF_USDA=19.412
NC_035078.1	75350926	.	G	C	.	.	MAF_INRAE=7.595;MAF_USDA=4.918
NC_035078.1	75351011	.	T	G	.	.	MAF_INRAE=7.595;MAF_USDA=4.918
NC_035078.1	75351026	.	G	A	.	.	MAF_INRAE=17.089;MAF_USDA=11.765
NC_035078.1	75351068	.	G	A	.	.	MAF_USDA=4.918
NC_035078.1	75351088	.	C	G	.	.	MAF_USDA=24.706
NC_035078.1	75351131	.	C	A	.	.	MAF_USDA=8.197
NC_035078.1	75351181	.	C	A	.	.	MAF_INRAE=40.506;MAF_USDA=20.588
NC_035078.1	75351227	.	T	C	.	.	MAF_INRAE=17.722;MAF_USDA=11.765
NC_035078.1	75351262	.	A	G	.	.	MAF_INRAE=23.418;MAF_USDA=25.41
NC_035078.1	75351450	.	G	T	.	.	MAF_INRAE=7.595
NC_035078.1	75351525	.	T	G	.	.	MAF_INRAE=17.089;MAF_USDA=16.471
NC_035078.1	75351540	.	G	A	.	.	MAF_INRAE=23.418;MAF_USDA=10.588
NC_035078.1	75351775	.	G	A	.	.	MAF_INRAE=17.089;MAF_USDA=20.588
NC_035078.1	75351794	.	TAAAAAAT	TAAAAAAA	.	.	MAF_USDA=43.75
NC_035078.1	75351802	.	A	T	.	.	MAF_USDA=25.0
NC_035078.1	75351869	.	A	T	.	.	MAF_INRAE=38.333
NC_035078.1	75351870	.	T	A	.	.	MAF_USDA=4.098
NC_035078.1	75351882	.	C	T	.	.	MAF_INRAE=45.57;MAF_USDA=38.824
NC_035078.1	75351947	.	G	T	.	.	MAF_USDA=7.059
NC_035078.1	75351950	.	A	C	.	.	MAF_USDA=1.639
NC_035078.1	75351955	.	C	A	.	.	MAF_USDA=5.738
NC_035078.1	75352117	.	G	T	.	.	MAF_USDA=2.459
NC_035078.1	75352128	.	A	C	.	.	MAF_INRAE=23.418;MAF_USDA=13.529
NC_035078.1	75352143	.	G	T	.	.	MAF_USDA=2.459
NC_035078.1	75352147	.	T	C	.	.	MAF_INRAE=17.5;MAF_USDA=11.176
NC_035078.1	75352177	.	G	C	.	.	MAF_USDA=7.647
NC_035078.1	75352202	.	A	C	.	.	MAF_USDA=4.167
NC_035078.1	75352293	.	C	T	.	.	MAF_USDA=7.059
NC_035078.1	75352427	.	C	T	.	.	MAF_INRAE=22.152;MAF_USDA=20.833
NC_035078.1	75352550	.	A	C	.	.	MAF_INRAE=40.0
NC_035078.1	75352601	.	A	T	.	.	MAF_INRAE=16.667;MAF_USDA=2.353
NC_035078.1	75352658	.	A	G	.	.	MAF_USDA=5.738
NC_035078.1	75352660	.	T	C	.	.	MAF_INRAE=37.342;MAF_USDA=48.235
NC_035078.1	75352691	.	C	A	.	.	MAF_USDA=6.557
NC_035078.1	75352699	.	A	G	.	.	MAF_USDA=1.639
NC_035078.1	75352724	.	T	C	.	.	MAF_USDA=2.459
NC_035078.1	75352735	.	T	C	.	.	MAF_USDA=2.459
NC_035078.1	75352759	.	T	C	.	.	MAF_USDA=1.639
NC_035078.1	75352777	.	T	G	.	.	MAF_USDA=1.639
NC_035078.1	75352824	.	C	A	.	.	MAF_INRAE=11.667
NC_035078.1	75352846	.	G	A	.	.	MAF_INRAE=7.595
NC_035078.1	75352886	.	A	C	.	.	MAF_INRAE=21.667;MAF_USDA=22.917
NC_035078.1	75352894	.	A	T	.	.	MAF_USDA=6.25
NC_035078.1	75352933	.	A	G	.	.	MAF_INRAE=12.025
NC_035078.1	75352961	.	T	C	.	.	MAF_INRAE=6.667;MAF_USDA=8.824
NC_035078.1	75352984	.	C	T	.	.	MAF_USDA=2.459
NC_035078.1	75353023	.	C	T	.	.	MAF_USDA=2.459
NC_035078.1	75353118	.	C	T	.	.	MAF_INRAE=15.0;MAF_USDA=4.098
NC_035078.1	75353120	.	C	T	.	.	MAF_INRAE=15.0;MAF_USDA=4.098
NC_035078.1	75353135	.	G	C	.	.	MAF_USDA=6.471
NC_035078.1	75353138	.	G	A	.	.	MAF_INRAE=34.167;MAF_USDA=38.824
NC_035078.1	75353191	.	A	T	.	.	MAF_USDA=4.918
NC_035078.1	75353224	.	A	G	.	.	MAF_INRAE=40.833;MAF_USDA=43.75
NC_035078.1	75353333	.	T	G	.	.	MAF_INRAE=13.291;MAF_USDA=6.25
NC_035078.1	75353391	.	G	A	.	.	MAF_INRAE=17.089;MAF_USDA=16.667
NC_035078.1	75353395	.	T	C	.	.	MAF_USDA=6.548
NC_035078.1	75353457	.	T	G	.	.	MAF_USDA=2.941
NC_035078.1	75353478	.	G	A	.	.	MAF_USDA=3.279
NC_035078.1	75353594	.	G	T	.	.	MAF_INRAE=17.089;MAF_USDA=13.529
NC_035078.1	75353640	.	A	C	.	.	MAF_INRAE=17.089;MAF_USDA=14.118
NC_035078.1	75353647	.	C	A	.	.	MAF_USDA=5.294
NC_035078.1	75353717	.	A	G	.	.	MAF_USDA=7.647
NC_035078.1	75353857	.	G	C	.	.	MAF_USDA=4.098
NC_035078.1	75353864	.	G	A	.	.	MAF_INRAE=7.595;MAF_USDA=4.918
NC_035078.1	75353962	.	T	A	.	.	MAF_INRAE=17.089;MAF_USDA=12.5
NC_035078.1	75353963	.	A	C	.	.	MAF_INRAE=19.167;MAF_USDA=12.5
NC_035078.1	75354058	.	T	G	.	.	MAF_USDA=1.639
NC_035078.1	75354105	.	G	T	.	.	MAF_INRAE=14.557;MAF_USDA=2.353
NC_035078.1	75354306	.	C	T	.	.	MAF_INRAE=15.833;MAF_USDA=6.25
NC_035078.1	75354325	.	A	G	.	.	MAF_INRAE=49.367;MAF_USDA=35.882
NC_035078.1	75354392	.	T	C	.	.	MAF_INRAE=8.861;MAF_USDA=4.918
NC_035078.1	75354959	.	A	G	.	.	MAF_USDA=6.25
NC_035078.1	75355008	.	C	A	.	.	MAF_USDA=4.918
NC_035078.1	75355117	.	A	G	.	.	MAF_USDA=7.647
NC_035078.1	75355118	.	C	G	.	.	MAF_INRAE=28.481;MAF_USDA=16.471
NC_035078.1	75355156	.	G	T	.	.	MAF_USDA=6.471
NC_035078.1	75355227	.	T	C	.	.	MAF_USDA=10.656
NC_035078.1	75355236	.	A	G	.	.	MAF_INRAE=15.19;MAF_USDA=2.353
NC_035078.1	75355246	.	A	C	.	.	MAF_INRAE=37.975;MAF_USDA=25.882
NC_035078.1	75355302	.	T	G	.	.	MAF_INRAE=15.19;MAF_USDA=6.25
NC_035078.1	75355382	.	T	G	.	.	MAF_INRAE=37.342;MAF_USDA=43.75
NC_035078.1	75355420	.	T	G	.	.	MAF_INRAE=3.333
NC_035078.1	75355452	.	G	A	.	.	MAF_INRAE=15.19;MAF_USDA=5.882
NC_035078.1	75355521	.	G	A	.	.	MAF_INRAE=15.19;MAF_USDA=2.381
NC_035078.1	75355550	.	G	A	.	.	MAF_INRAE=44.304;MAF_USDA=39.167
NC_035078.1	75355562	.	T	C	.	.	MAF_INRAE=38.608;MAF_USDA=27.059
NC_035078.1	75355618	.	G	A	.	.	MAF_USDA=4.706
NC_035078.1	75355671	.	A	G	.	.	MAF_USDA=4.918
NC_035078.1	75355694	.	A	G	.	.	MAF_USDA=6.25
NC_035078.1	75355726	.	C	A	.	.	MAF_USDA=1.639
NC_035078.1	75355828	.	G	A	.	.	MAF_USDA=2.941
NC_035078.1	75355997	.	A	C	.	.	MAF_USDA=2.459
NC_035078.1	75356059	.	G	T	.	.	MAF_USDA=1.639
NC_035078.1	75356081	.	A	C	.	.	MAF_USDA=7.647
NC_035078.1	75356114	.	C	G	.	.	MAF_INRAE=7.595;MAF_USDA=4.918
NC_035078.1	75356145	.	G	T	.	.	MAF_USDA=4.098
NC_035078.1	75356193	.	C	A	.	.	MAF_USDA=31.098
NC_035078.1	75356240	.	A	T	.	.	MAF_INRAE=15.0;MAF_USDA=4.167
NC_035078.1	75356242	.	T	G	.	.	MAF_INRAE=26.667;MAF_USDA=14.118
NC_035078.1	75356243	.	T	G	.	.	MAF_INRAE=40.0;MAF_USDA=47.647
NC_035078.1	75356317	.	C	A	.	.	MAF_USDA=7.647
NC_035078.1	75356339	.	G	A	.	.	MAF_USDA=6.25
NC_035078.1	75356345	.	C	T	.	.	MAF_INRAE=13.924;MAF_USDA=2.353
NC_035078.1	75356397	.	C	T	.	.	MAF_USDA=1.639
NC_035078.1	75356453	.	G	A	.	.	MAF_INRAE=6.329;MAF_USDA=4.918
NC_035078.1	75356568	.	C	T	.	.	MAF_INRAE=11.392;MAF_USDA=11.765
NC_035078.1	75356569	.	C	G	.	.	MAF_INRAE=40.833;MAF_USDA=45.294
NC_035078.1	75356605	.	T	G	.	.	MAF_USDA=39.583
NC_035078.1	75356608	.	A	C	.	.	MAF_USDA=2.459
NC_035078.1	75356624	.	A	G	.	.	MAF_USDA=33.929
NC_035078.1	75356625	.	C	T	.	.	MAF_USDA=2.5
NC_035078.1	75356664	.	A	G	.	.	MAF_INRAE=6.667
NC_035078.1	75357333	.	G	C	.	.	MAF_INRAE=14.167;MAF_USDA=2.353
NC_035078.1	75357382	.	C	T	.	.	MAF_USDA=3.279
NC_035078.1	75357384	.	G	T	.	.	MAF_USDA=2.459
NC_035078.1	75357386	.	C	T	.	.	MAF_USDA=4.098
NC_035078.1	75357450	.	C	A	.	.	MAF_INRAE=16.456;MAF_USDA=11.176
NC_035078.1	75357499	.	A	C	.	.	MAF_INRAE=40.0;MAF_USDA=16.471
NC_035078.1	75357784	.	T	C	.	.	MAF_INRAE=39.241;MAF_USDA=44.706
NC_035078.1	75357820	.	C	A	.	.	MAF_USDA=4.918
NC_035078.1	75357831	.	G	T	.	.	MAF_INRAE=16.667;MAF_USDA=10.588
NC_035078.1	75357841	.	G	T	.	.	MAF_USDA=2.459
NC_035078.1	75357851	.	C	G	.	.	MAF_INRAE=18.333;MAF_USDA=11.176
NC_035078.1	75357871	.	T	G	.	.	MAF_INRAE=45.57;MAF_USDA=41.176
NC_035078.1	75357972	.	T	A	.	.	MAF_USDA=3.279
NC_035078.1	75358014	.	T	G	.	.	MAF_USDA=7.059
NC_035078.1	75358029	.	T	A	.	.	MAF_INRAE=15.19;MAF_USDA=6.25
NC_035078.1	75358039	.	G	A	.	.	MAF_USDA=7.059
NC_035078.1	75358044	.	C	T	.	.	MAF_INRAE=17.089;MAF_USDA=14.118
NC_035078.1	75358064	.	C	A	.	.	MAF_INRAE=23.418;MAF_USDA=25.294
NC_035078.1	75358074	.	C	T	.	.	MAF_INRAE=44.304;MAF_USDA=42.353
NC_035078.1	75358102	.	C	T	.	.	MAF_INRAE=23.418;MAF_USDA=14.118
NC_035078.1	75358130	.	G	A	.	.	MAF_INRAE=23.418;MAF_USDA=25.294
NC_035078.1	75358144	.	C	G	.	.	MAF_INRAE=17.089;MAF_USDA=11.765
NC_035078.1	75358145	.	A	G	.	.	MAF_INRAE=7.595
NC_035078.1	75358199	.	C	T	.	.	MAF_INRAE=17.089;MAF_USDA=11.765
NC_035078.1	75358248	.	C	A	.	.	MAF_INRAE=30.38;MAF_USDA=18.824
NC_035078.1	75358294	.	G	T	.	.	MAF_INRAE=21.053;MAF_USDA=4.918
NC_035078.1	75358297	.	A	C	.	.	MAF_USDA=6.471
NC_035078.1	75358306	.	T	G	.	.	MAF_INRAE=37.342;MAF_USDA=48.81
NC_035078.1	75358351	.	G	T	.	.	MAF_INRAE=37.342;MAF_USDA=45.294
NC_035078.1	75358546	.	T	C	.	.	MAF_INRAE=29.114;MAF_USDA=18.235
NC_035078.1	75358591	.	T	A	.	.	MAF_INRAE=15.19;MAF_USDA=2.353
NC_035078.1	75358592	.	C	A	.	.	MAF_INRAE=16.667;MAF_USDA=2.353
NC_035078.1	75358629	.	A	G	.	.	MAF_USDA=4.918
NC_035078.1	75358646	.	T	A	.	.	MAF_USDA=20.833
NC_035078.1	75358655	.	G	A	.	.	MAF_INRAE=15.19;MAF_USDA=2.353
NC_035078.1	75358684	.	T	A	.	.	MAF_USDA=6.25
NC_035078.1	75358713	.	A	G	.	.	MAF_INRAE=23.418;MAF_USDA=14.118
NC_035078.1	75358754	.	A	C	.	.	MAF_USDA=1.639
NC_035078.1	75358772	.	G	T	.	.	MAF_INRAE=7.595;MAF_USDA=4.918
NC_035078.1	75358824	.	C	A	.	.	MAF_USDA=3.279
NC_035078.1	75358853	.	A	C	.	.	MAF_USDA=3.279
NC_035078.1	75358920	.	C	A	.	.	MAF_INRAE=44.937;MAF_USDA=38.824
NC_035078.1	75358928	.	A	C	.	.	MAF_USDA=4.098
NC_035078.1	75359026	.	G	A	.	.	MAF_USDA=4.918
NC_035078.1	75359039	.	C	T	.	.	MAF_USDA=5.882
NC_035078.1	75359067	.	G	A	.	.	MAF_USDA=4.098
NC_035078.1	75359127	.	A	G	.	.	MAF_INRAE=17.089;MAF_USDA=13.529
NC_035078.1	75359143	.	A	G	.	.	MAF_INRAE=36.709;MAF_USDA=45.882
NC_035078.1	75359198	.	A	G	.	.	MAF_USDA=1.639
NC_035078.1	75359279	.	G	A	.	.	MAF_USDA=3.279
NC_035078.1	75359286	.	T	A	.	.	MAF_INRAE=37.975;MAF_USDA=47.647
NC_035078.1	75359681	.	G	C	.	.	MAF_USDA=6.557
NC_035078.1	75359729	.	T	C	.	.	MAF_INRAE=23.418;MAF_USDA=22.353
NC_035078.1	75359952	.	GAT	GAG	.	.	MAF_USDA=39.583
NC_035078.1	75360027	.	G	T	.	.	MAF_INRAE=17.089;MAF_USDA=12.5
NC_035078.1	75360118	.	G	A	.	.	MAF_INRAE=24.684;MAF_USDA=15.294
NC_035078.1	75360121	.	G	A	.	.	MAF_USDA=1.639
NC_035078.1	75360123	.	A	C	.	.	MAF_USDA=6.471
NC_035078.1	75360124	.	A	G	.	.	MAF_USDA=1.639
NC_035078.1	75360155	.	A	T	.	.	MAF_INRAE=39.873;MAF_USDA=20.0
NC_035078.1	75360225	.	T	G	.	.	MAF_INRAE=7.595
NC_035078.1	75360444	.	G	T	.	.	MAF_USDA=2.083
NC_035078.1	75360499	.	G	A	.	.	MAF_INRAE=39.873;MAF_USDA=27.059
NC_035078.1	75360662	.	T	G	.	.	MAF_INRAE=39.873;MAF_USDA=19.412
NC_035078.1	75360763	.	A	C	.	.	MAF_INRAE=15.19;MAF_USDA=2.353
NC_035078.1	75360780	.	G	A	.	.	MAF_INRAE=15.19;MAF_USDA=2.353
NC_035078.1	75360836	.	T	C	.	.	MAF_INRAE=15.19
NC_035078.1	75360839	.	T	C	.	.	MAF_INRAE=27.5;MAF_USDA=18.235
NC_035078.1	75360855	.	T	A	.	.	MAF_INRAE=27.5
NC_035078.1	75360869	.	T	C	.	.	MAF_USDA=10.588
NC_035078.1	75361098	.	T	C	.	.	MAF_USDA=5.738
NC_035078.1	75361319	.	T	A	.	.	MAF_INRAE=24.684;MAF_USDA=13.529
NC_035078.1	75361330	.	T	C	.	.	MAF_INRAE=24.684;MAF_USDA=10.417
NC_035078.1	75361340	.	A	T	.	.	MAF_USDA=5.738
NC_035078.1	75361357	.	G	T	.	.	MAF_USDA=1.639
NC_035078.1	75361370	.	A	C	.	.	MAF_INRAE=17.722;MAF_USDA=10.0
NC_035078.1	75361374	.	C	A	.	.	MAF_INRAE=23.418;MAF_USDA=20.0
NC_035078.1	75361385	.	A	G	.	.	MAF_INRAE=6.962;MAF_USDA=17.059
NC_035078.1	75361507	.	A	G	.	.	MAF_USDA=5.738
NC_035078.1	75361606	.	T	G	.	.	MAF_USDA=8.235
NC_035078.1	75361671	.	T	G	.	.	MAF_USDA=7.059
NC_035078.1	75361698	.	T	G	.	.	MAF_USDA=3.279
NC_035078.1	75361772	.	G	T	.	.	MAF_INRAE=46.835;MAF_USDA=36.471
NC_035078.1	75361773	.	C	A	.	.	MAF_USDA=3.279
NC_035078.1	75361779	.	G	A	.	.	MAF_USDA=2.459
NC_035078.1	75361951	.	G	A	.	.	MAF_INRAE=41.139;MAF_USDA=32.353
NC_035078.1	75361954	.	T	G	.	.	MAF_USDA=1.639
NC_035078.1	75361995	.	G	T	.	.	MAF_INRAE=15.19;MAF_USDA=2.353
NC_035078.1	75362000	.	G	T	.	.	MAF_INRAE=40.506;MAF_USDA=45.294
NC_035078.1	75362019	.	A	G	.	.	MAF_USDA=1.667
NC_035078.1	75362233	.	C	A	.	.	MAF_USDA=2.459
NC_035078.1	75362372	.	A	G	.	.	MAF_INRAE=10.526
NC_035078.1	75362452	.	G	T	.	.	MAF_INRAE=44.937;MAF_USDA=37.647
NC_035078.1	75362574	.	C	G	.	.	MAF_USDA=2.941
NC_035078.1	75362633	.	A	G	.	.	MAF_INRAE=45.57;MAF_USDA=44.706
NC_035078.1	75362671	.	G	T	.	.	MAF_INRAE=15.19;MAF_USDA=6.25
NC_035078.1	75362844	.	C	T	.	.	MAF_INRAE=4.167;MAF_USDA=1.639
NC_035078.1	75362879	.	C	T	.	.	MAF_USDA=2.459
NC_035078.1	75362922	.	A	C	.	.	MAF_INRAE=15.19;MAF_USDA=25.882
NC_035078.1	75362982	.	G	C	.	.	MAF_INRAE=45.57;MAF_USDA=49.412
NC_035078.1	75363042	.	A	T	.	.	MAF_USDA=7.377
NC_035078.1	75363059	.	C	T	.	.	MAF_USDA=1.639
NC_035078.1	75363075	.	C	T	.	.	MAF_INRAE=17.089;MAF_USDA=4.706
NC_035078.1	75363133	.	T	A	.	.	MAF_INRAE=24.051;MAF_USDA=12.353
NC_035078.1	75363186	.	T	A	.	.	MAF_INRAE=45.57;MAF_USDA=34.706
NC_035078.1	75363242	.	T	A	.	.	MAF_INRAE=5.263
NC_035078.1	75363243	.	A	T	.	.	MAF_INRAE=21.053
NC_035078.1	75363244	.	A	T	.	.	MAF_USDA=31.325
NC_035078.1	75363292	.	C	T	.	.	MAF_INRAE=17.089;MAF_USDA=12.5
NC_035078.1	75363302	.	G	T	.	.	MAF_INRAE=12.025
NC_035078.1	75363337	.	C	A	.	.	MAF_USDA=6.471
NC_035078.1	75363394	.	T	C	.	.	MAF_INRAE=3.333;MAF_USDA=4.118
NC_035078.1	75363397	.	C	T	.	.	MAF_INRAE=17.089;MAF_USDA=4.706
NC_035078.1	75363413	.	T	C	.	.	MAF_USDA=3.279
NC_035078.1	75363422	.	G	T	.	.	MAF_USDA=2.083
NC_035078.1	75363431	.	C	A	.	.	MAF_USDA=1.639
NC_035078.1	75363433	.	T	G	.	.	MAF_INRAE=46.835;MAF_USDA=50.0
NC_035078.1	75363434	.	C	T	.	.	MAF_INRAE=31.646;MAF_USDA=34.706
NC_035078.1	75363470	.	G	C	.	.	MAF_USDA=2.459
NC_035078.1	75363474	.	A	C	.	.	MAF_INRAE=29.114;MAF_USDA=24.118
NC_035078.1	75363481	.	G	A	.	.	MAF_USDA=1.639
NC_035078.1	75363501	.	G	T	.	.	MAF_USDA=17.647
NC_035078.1	75363552	.	A	G	.	.	MAF_USDA=3.279
NC_035078.1	75363608	.	A	G	.	.	MAF_USDA=2.459
NC_035078.1	75363626	.	G	A	.	.	MAF_USDA=3.279
NC_035078.1	75363697	.	T	A	.	.	MAF_USDA=4.167
NC_035078.1	75363699	.	C	G	.	.	MAF_INRAE=46.835;MAF_USDA=28.824
NC_035078.1	75363703	.	T	A	.	.	MAF_USDA=4.167
NC_035078.1	75363709	.	T	A	.	.	MAF_USDA=4.167
NC_035078.1	75363843	.	G	A	.	.	MAF_USDA=1.639
NC_035078.1	75363910	.	C	T	.	.	MAF_USDA=5.738
NC_035078.1	75363920	.	C	T	.	.	MAF_INRAE=15.823
NC_035078.1	75363957	.	T	A	.	.	MAF_USDA=1.639
NC_035078.1	75363966	.	A	T	.	.	MAF_INRAE=34.81;MAF_USDA=31.176
NC_035078.1	75363989	.	A	T	.	.	MAF_USDA=20.588
NC_035078.1	75363996	.	T	G	.	.	MAF_USDA=2.083
NC_035078.1	75364065	.	A	C	.	.	MAF_USDA=22.353
NC_035078.1	75364068	.	A	C	.	.	MAF_USDA=1.639
NC_035078.1	75364076	.	T	A	.	.	MAF_INRAE=6.962;MAF_USDA=15.294
NC_035078.1	75364085	.	T	C	.	.	MAF_USDA=22.353
NC_035078.1	75364131	.	A	T	.	.	MAF_INRAE=27.215;MAF_USDA=18.235
NC_035078.1	75364160	.	T	G	.	.	MAF_USDA=2.353
NC_035078.1	75364170	.	C	G	.	.	MAF_USDA=1.639
NC_035078.1	75364207	.	G	T	.	.	MAF_USDA=2.459
NC_035078.1	75364265	.	C	A	.	.	MAF_INRAE=26.582;MAF_USDA=19.412
NC_035078.1	75364310	.	T	G	.	.	MAF_USDA=14.118
NC_035078.1	75364381	.	G	T	.	.	MAF_USDA=1.639
NC_035078.1	75364382	.	T	G	.	.	MAF_USDA=23.529
NC_035078.1	75364395	.	G	A	.	.	MAF_INRAE=39.241;MAF_USDA=43.529
NC_035078.1	75364449	.	C	G	.	.	MAF_USDA=2.459
NC_035078.1	75364497	.	C	A	.	.	MAF_INRAE=12.658
NC_035078.1	75364665	.	C	A	.	.	MAF_INRAE=16.456;MAF_USDA=11.765
NC_035078.1	75364701	.	A	T	.	.	MAF_INRAE=12.658;MAF_USDA=2.459
NC_035078.1	75364712	.	C	T	.	.	MAF_INRAE=39.241;MAF_USDA=18.824
NC_035078.1	75364717	.	G	A	.	.	MAF_USDA=2.941
NC_035078.1	75364731	.	G	A	.	.	MAF_USDA=4.918
NC_035078.1	75364741	.	A	C	.	.	MAF_USDA=5.738
NC_035078.1	75364752	.	C	A	.	.	MAF_USDA=10.588
NC_035078.1	75364759	.	T	A	.	.	MAF_USDA=6.25
NC_035078.1	75364771	.	G	T	.	.	MAF_INRAE=39.241;MAF_USDA=18.235
NC_035078.1	75364779	.	T	G	.	.	MAF_USDA=5.738
NC_035078.1	75364792	.	A	C	.	.	MAF_INRAE=39.241;MAF_USDA=23.529
NC_035078.1	75364915	.	A	T	.	.	MAF_INRAE=39.241;MAF_USDA=23.529
NC_035078.1	75364999	.	A	C	.	.	MAF_INRAE=39.241;MAF_USDA=23.529
NC_035078.1	75365020	.	T	C	.	.	MAF_INRAE=19.62;MAF_USDA=46.471
NC_035078.1	75365112	.	G	T	.	.	MAF_INRAE=39.241;MAF_USDA=19.412
NC_035078.1	75365133	.	A	G	.	.	MAF_INRAE=39.873;MAF_USDA=24.118
NC_035078.1	75365179	.	T	G	.	.	MAF_INRAE=3.333;MAF_USDA=2.459
NC_035078.1	75365201	.	G	A	.	.	MAF_USDA=4.167
NC_035078.1	75365205	.	A	G	.	.	MAF_INRAE=35.0;MAF_USDA=19.643
NC_035078.1	75365209	.	T	C	.	.	MAF_INRAE=35.0;MAF_USDA=20.238
NC_035078.1	75365211	.	T	G	.	.	MAF_INRAE=35.0;MAF_USDA=20.238
NC_035078.1	75365214	.	C	T	.	.	MAF_INRAE=35.0;MAF_USDA=19.643
NC_035078.1	75365278	.	T	C	.	.	MAF_INRAE=39.241;MAF_USDA=23.529
NC_035078.1	75365283	.	C	T	.	.	MAF_INRAE=39.241;MAF_USDA=23.529
NC_035078.1	75365485	.	T	C	.	.	MAF_INRAE=39.241;MAF_USDA=19.412
NC_035078.1	75365502	.	C	G	.	.	MAF_USDA=13.529
NC_035078.1	75365503	.	A	T	.	.	MAF_USDA=2.459
NC_035078.1	75365505	.	A	C	.	.	MAF_INRAE=37.342;MAF_USDA=25.882
NC_035078.1	75365506	.	A	T	.	.	MAF_USDA=6.557
NC_035078.1	75365507	.	T	A	.	.	MAF_INRAE=5.263;MAF_USDA=5.738
NC_035078.1	75365514	.	A	G	.	.	MAF_USDA=4.167
NC_035078.1	75365546	.	A	C	.	.	MAF_INRAE=6.329;MAF_USDA=1.639
NC_035078.1	75365641	.	A	C	.	.	MAF_INRAE=37.975;MAF_USDA=29.412
NC_035078.1	75365700	.	T	C	.	.	MAF_USDA=2.459
NC_035078.1	75365701	.	G	T	.	.	MAF_INRAE=39.241;MAF_USDA=19.412
NC_035078.1	75365702	.	A	C	.	.	MAF_INRAE=35.0;MAF_USDA=18.824
NC_035078.1	75365761	.	G	A	.	.	MAF_USDA=4.098
NC_035078.1	75365773	.	A	G	.	.	MAF_INRAE=37.975;MAF_USDA=24.706
NC_035078.1	75365854	.	A	G	.	.	MAF_INRAE=39.241;MAF_USDA=20.588
NC_035078.1	75366019	.	C	A	.	.	MAF_USDA=1.667
NC_035078.1	75366032	.	G	A	.	.	MAF_INRAE=39.241;MAF_USDA=19.643
NC_035078.1	75366160	.	G	A	.	.	MAF_USDA=2.459
NC_035078.1	75366350	.	G	T	.	.	MAF_INRAE=16.456;MAF_USDA=12.353
NC_035078.1	75366387	.	T	C	.	.	MAF_USDA=6.25
NC_035078.1	75366418	.	G	A	.	.	MAF_USDA=6.25
NC_035078.1	75366431	.	A	T	.	.	MAF_USDA=4.098
NC_035078.1	75366445	.	C	T	.	.	MAF_INRAE=3.333;MAF_USDA=2.353
NC_035078.1	75366484	.	G	A	.	.	MAF_INRAE=3.333;MAF_USDA=2.353
NC_035078.1	75366580	.	A	C	.	.	MAF_INRAE=46.835;MAF_USDA=25.882
NC_035078.1	75366596	.	G	A	.	.	MAF_INRAE=12.658;MAF_USDA=2.459
NC_035078.1	75366601	.	G	A	.	.	MAF_INRAE=17.089;MAF_USDA=11.765
NC_035078.1	75366604	.	G	A	.	.	MAF_USDA=2.459
NC_035078.1	75366630	.	G	A	.	.	MAF_INRAE=26.582;MAF_USDA=17.647
NC_035078.1	75366727	.	T	G	.	.	MAF_INRAE=39.241;MAF_USDA=21.176
NC_035078.1	75366858	.	C	T	.	.	MAF_INRAE=38.608;MAF_USDA=19.412
NC_035078.1	75366915	.	C	A	.	.	MAF_USDA=1.639
NC_035078.1	75366920	.	T	C	.	.	MAF_USDA=3.279
NC_035078.1	75366933	.	T	A	.	.	MAF_USDA=6.25
NC_035078.1	75366989	.	G	A	.	.	MAF_INRAE=3.333;MAF_USDA=6.25
NC_035078.1	75367068	.	T	C	.	.	MAF_INRAE=10.833
NC_035078.1	75367201	.	T	A	.	.	MAF_USDA=2.459
NC_035078.1	75367295	.	C	A	.	.	MAF_USDA=1.639
NC_035078.1	75367332	.	C	T	.	.	MAF_INRAE=7.595;MAF_USDA=6.557
NC_035078.1	75367353	.	T	A	.	.	MAF_INRAE=7.595;MAF_USDA=4.918
NC_035078.1	75367396	.	G	T	.	.	MAF_USDA=13.529
NC_035078.1	75367444	.	G	T	.	.	MAF_USDA=2.459
NC_035078.1	75367478	.	C	G	.	.	MAF_INRAE=7.595;MAF_USDA=5.738
NC_035078.1	75367479	.	G	A	.	.	MAF_USDA=1.639
NC_035078.1	75367578	.	A	G	.	.	MAF_INRAE=39.241;MAF_USDA=21.176
NC_035078.1	75367599	.	C	T	.	.	MAF_INRAE=46.835;MAF_USDA=26.471
NC_035078.1	75367642	.	T	C	.	.	MAF_INRAE=46.203;MAF_USDA=24.118
NC_035078.1	75367711	.	T	G	.	.	MAF_INRAE=17.089;MAF_USDA=11.765
NC_035078.1	75367863	.	A	C	.	.	MAF_INRAE=10.759;MAF_USDA=21.176
NC_035078.1	75368059	.	C	T	.	.	MAF_INRAE=30.38;MAF_USDA=27.647
NC_035078.1	75368082	.	A	G	.	.	MAF_USDA=1.639
NC_035078.1	75368086	.	A	C	.	.	MAF_INRAE=46.835;MAF_USDA=24.706
NC_035078.1	75368233	.	C	T	.	.	MAF_USDA=1.639
NC_035078.1	75368509	.	C	T	.	.	MAF_INRAE=12.658;MAF_USDA=6.25
NC_035078.1	75368671	.	C	A	.	.	MAF_INRAE=7.595;MAF_USDA=7.377
NC_035078.1	75368715	.	G	T	.	.	MAF_USDA=2.459
NC_035078.1	75368777	.	A	C	.	.	MAF_USDA=6.471
NC_035078.1	75368793	.	C	G	.	.	MAF_INRAE=46.203;MAF_USDA=30.0
NC_035078.1	75368816	.	G	A	.	.	MAF_USDA=2.459
NC_035078.1	75368859	.	C	T	.	.	MAF_USDA=1.639
NC_035078.1	75368920	.	T	C	.	.	MAF_INRAE=46.835;MAF_USDA=28.824
NC_035078.1	75369039	.	C	T	.	.	MAF_USDA=7.647
NC_035078.1	75369044	.	A	C	.	.	MAF_INRAE=12.658;MAF_USDA=6.25
NC_035078.1	75369086	.	C	A	.	.	MAF_USDA=1.639
NC_035078.1	75369096	.	G	T	.	.	MAF_INRAE=26.582;MAF_USDA=20.588
NC_035078.1	75369097	.	T	C	.	.	MAF_INRAE=20.253;MAF_USDA=7.059
NC_035078.1	75369125	.	G	A	.	.	MAF_INRAE=26.582;MAF_USDA=11.765
NC_035078.1	75369183	.	C	T	.	.	MAF_INRAE=6.962;MAF_USDA=11.176
NC_035078.1	75369358	.	T	C	.	.	MAF_USDA=2.353
NC_035078.1	75369673	.	T	C	.	.	MAF_INRAE=46.203;MAF_USDA=27.647
NC_035078.1	75369675	.	C	T	.	.	MAF_USDA=4.118
NC_035078.1	75369702	.	A	G	.	.	MAF_INRAE=47.468;MAF_USDA=27.059
NC_035078.1	75369763	.	T	C	.	.	MAF_USDA=2.083
NC_035078.1	75370015	.	A	C	.	.	MAF_INRAE=26.582;MAF_USDA=19.412
NC_035078.1	75370053	.	G	A	.	.	MAF_INRAE=20.253;MAF_USDA=8.235
NC_035078.1	75370068	.	T	C	.	.	MAF_USDA=1.639
NC_035078.1	75370071	.	C	T	.	.	MAF_INRAE=17.089;MAF_USDA=13.529
NC_035078.1	75370108	.	G	A	.	.	MAF_INRAE=26.582;MAF_USDA=19.412
NC_035078.1	75370134	.	G	T	.	.	MAF_USDA=1.639
NC_035078.1	75370189	.	T	A	.	.	MAF_INRAE=3.333;MAF_USDA=2.353
NC_035078.1	75370213	.	C	T	.	.	MAF_INRAE=20.253;MAF_USDA=8.235
NC_035078.1	75370274	.	C	T	.	.	MAF_USDA=2.459
NC_035078.1	75370293	.	C	A	.	.	MAF_USDA=7.377
NC_035078.1	75370319	.	C	T	.	.	MAF_INRAE=46.835;MAF_USDA=28.235
NC_035078.1	75370335	.	G	A	.	.	MAF_INRAE=12.658;MAF_USDA=6.25
NC_035078.1	75370339	.	C	G	.	.	MAF_INRAE=38.333;MAF_USDA=27.059
NC_035078.1	75370497	.	T	G	.	.	MAF_INRAE=23.418;MAF_USDA=10.0
NC_035078.1	75370541	.	G	A	.	.	MAF_USDA=1.667
NC_035078.1	75370607	.	A	C	.	.	MAF_INRAE=12.658;MAF_USDA=4.167
NC_035078.1	75370695	.	A	T	.	.	MAF_INRAE=3.333
NC_035078.1	75370707	.	A	C	.	.	MAF_INRAE=26.582;MAF_USDA=19.412
NC_035078.1	75370731	.	G	A	.	.	MAF_INRAE=6.962;MAF_USDA=9.016
NC_035078.1	75370828	.	G	T	.	.	MAF_INRAE=26.582;MAF_USDA=19.412
NC_035078.1	75370858	.	G	T	.	.	MAF_INRAE=46.835;MAF_USDA=27.647
NC_035078.1	75370913	.	C	A	.	.	MAF_USDA=1.639
NC_035078.1	75370935	.	T	A	.	.	MAF_INRAE=39.241;MAF_USDA=21.176
NC_035078.1	75370941	.	G	A	.	.	MAF_INRAE=30.38;MAF_USDA=31.176
NC_035078.1	75370947	.	C	T	.	.	MAF_INRAE=5.263;MAF_USDA=3.279
NC_035078.1	75371072	.	T	A	.	.	MAF_USDA=1.639
NC_035078.1	75371107	.	A	T	.	.	MAF_USDA=1.639
NC_035078.1	75371149	.	G	A	.	.	MAF_INRAE=4.167;MAF_USDA=6.557
NC_035078.1	75371161	.	G	A	.	.	MAF_INRAE=23.418;MAF_USDA=5.882
NC_035078.1	75371214	.	C	A	.	.	MAF_INRAE=25.949;MAF_USDA=18.824
NC_035078.1	75371232	.	A	C	.	.	MAF_INRAE=25.949;MAF_USDA=17.262
NC_035078.1	75371282	.	G	A	.	.	MAF_INRAE=17.089;MAF_USDA=1.639
NC_035078.1	75371406	.	G	A	.	.	MAF_INRAE=6.962;MAF_USDA=14.118
NC_035078.1	75371513	.	G	A	.	.	MAF_USDA=1.639
NC_035078.1	75371667	.	G	T	.	.	MAF_INRAE=16.456;MAF_USDA=4.706
NC_035078.1	75371721	.	T	C	.	.	MAF_INRAE=39.241;MAF_USDA=21.176
NC_035078.1	75371866	.	A	T	.	.	MAF_INRAE=26.582;MAF_USDA=17.647
NC_035078.1	75372058	.	A	C	.	.	MAF_USDA=4.098
NC_035078.1	75372196	.	G	A	.	.	MAF_INRAE=39.241;MAF_USDA=21.765
NC_035078.1	75372232	.	G	A	.	.	MAF_USDA=3.279
NC_035078.1	75372312	.	G	A	.	.	MAF_INRAE=26.582;MAF_USDA=18.235
NC_035078.1	75372348	.	T	A	.	.	MAF_INRAE=39.241;MAF_USDA=20.588
NC_035078.1	75372376	.	C	T	.	.	MAF_INRAE=39.241;MAF_USDA=21.765
NC_035078.1	75372421	.	G	A	.	.	MAF_USDA=1.639
NC_035078.1	75372540	.	T	C	.	.	MAF_INRAE=26.582;MAF_USDA=19.412
NC_035078.1	75372556	.	C	T	.	.	MAF_INRAE=26.582;MAF_USDA=18.824
NC_035078.1	75372559	.	G	A	.	.	MAF_USDA=3.529
NC_035078.1	75372622	.	C	A	.	.	MAF_INRAE=37.5;MAF_USDA=25.0
NC_035078.1	75372703	.	C	A	.	.	MAF_INRAE=26.582;MAF_USDA=18.235
NC_035078.1	75372732	.	G	A	.	.	MAF_INRAE=3.333;MAF_USDA=2.353
NC_035078.1	75373026	.	G	A	.	.	MAF_INRAE=26.582;MAF_USDA=17.059
NC_035078.1	75373147	.	T	C	.	.	MAF_USDA=10.0
NC_035078.1	75373152	.	C	G	.	.	MAF_USDA=1.639
NC_035078.1	75373169	.	G	A	.	.	MAF_INRAE=5.263;MAF_USDA=4.918
NC_035078.1	75373182	.	C	T	.	.	MAF_USDA=15.882
NC_035078.1	75373183	.	G	A	.	.	MAF_INRAE=6.962;MAF_USDA=11.765
NC_035078.1	75373187	.	C	T	.	.	MAF_INRAE=17.722;MAF_USDA=4.706
NC_035078.1	75373213	.	T	C	.	.	MAF_INRAE=17.722;MAF_USDA=4.706
NC_035078.1	75373231	.	C	T	.	.	MAF_USDA=1.639
NC_035078.1	75373410	.	G	A	.	.	MAF_USDA=1.765
NC_035078.1	75373494	.	A	G	.	.	MAF_USDA=4.118
NC_035078.1	75373539	.	G	A	.	.	MAF_USDA=2.459
NC_035078.1	75373560	.	G	A	.	.	MAF_USDA=3.279
NC_035078.1	75373712	.	G	A	.	.	MAF_INRAE=5.696;MAF_USDA=5.738
NC_035078.1	75373781	.	G	A	.	.	MAF_INRAE=25.949;MAF_USDA=25.294
NC_035078.1	75373820	.	G	A	.	.	MAF_USDA=2.459
NC_035078.1	75373822	.	T	C	.	.	MAF_INRAE=26.582;MAF_USDA=20.0
NC_035078.1	75373886	.	G	A	.	.	MAF_INRAE=26.582;MAF_USDA=17.647
NC_035078.1	75373889	.	C	A	.	.	MAF_USDA=2.459
NC_035078.1	75373954	.	G	C	.	.	MAF_INRAE=5.263;MAF_USDA=3.279
NC_035078.1	75373968	.	A	G	.	.	MAF_INRAE=39.873;MAF_USDA=40.588
NC_035078.1	75373983	.	T	C	.	.	MAF_INRAE=5.263;MAF_USDA=3.279
NC_035078.1	75374388	.	T	C	.	.	MAF_USDA=6.25
NC_035078.1	75374448	.	T	A	.	.	MAF_USDA=6.471
NC_035078.1	75374512	.	G	A	.	.	MAF_INRAE=30.38;MAF_USDA=15.882
NC_035078.1	75374527	.	A	G	.	.	MAF_INRAE=6.329
NC_035078.1	75374542	.	A	T	.	.	MAF_USDA=1.765
NC_035078.1	75374559	.	A	C	.	.	MAF_USDA=1.639
NC_035078.1	75374609	.	C	T	.	.	MAF_INRAE=6.329;MAF_USDA=11.176
NC_035078.1	75374627	.	A	C	.	.	MAF_USDA=4.098
NC_035078.1	75374668	.	G	C	.	.	MAF_INRAE=2.532
NC_035078.1	75374734	.	G	A	.	.	MAF_INRAE=29.747;MAF_USDA=22.353
NC_035078.1	75374770	.	C	A	.	.	MAF_USDA=2.459
NC_035078.1	75374787	.	A	G	.	.	MAF_USDA=4.918
NC_035078.1	75374934	.	C	T	.	.	MAF_INRAE=39.241;MAF_USDA=43.529
NC_035078.1	75374982	.	T	C	.	.	MAF_USDA=2.459
NC_035078.1	75374999	.	T	C	.	.	MAF_INRAE=39.241;MAF_USDA=42.941
NC_035078.1	75375004	.	C	T	.	.	MAF_INRAE=4.167;MAF_USDA=18.235
NC_035078.1	75375088	.	T	C	.	.	MAF_USDA=1.639
NC_035078.1	75375089	.	G	T	.	.	MAF_USDA=1.639
NC_035078.1	75375117	.	G	A	.	.	MAF_USDA=1.639
NC_035078.1	75375130	.	G	C	.	.	MAF_INRAE=6.329
NC_035078.1	75375251	.	G	A	.	.	MAF_USDA=1.639
NC_035078.1	75375259	.	T	G	.	.	MAF_INRAE=2.532
NC_035078.1	75375307	.	C	A	.	.	MAF_INRAE=3.333
NC_035078.1	75375448	.	G	A	.	.	MAF_INRAE=4.43;MAF_USDA=7.647
NC_035078.1	75375566	.	G	A	.	.	MAF_USDA=1.639
NC_035078.1	75375671	.	C	A	.	.	MAF_USDA=2.542
NC_035078.1	75375775	.	G	C	.	.	MAF_USDA=7.647
NC_035078.1	75375776	.	T	C	.	.	MAF_USDA=2.353
NC_035078.1	75375863	.	G	T	.	.	MAF_USDA=1.765
NC_035078.1	75376059	.	T	C	.	.	MAF_INRAE=6.329;MAF_USDA=13.934
NC_035078.1	75376213	.	C	T	.	.	MAF_USDA=3.529
NC_035078.1	75376247	.	C	T	.	.	MAF_USDA=6.557
NC_035078.1	75376392	.	G	A	.	.	MAF_USDA=1.639
NC_035078.1	75376476	.	G	A	.	.	MAF_USDA=2.459
NC_035078.1	75376501	.	G	T	.	.	MAF_INRAE=3.333;MAF_USDA=2.459
NC_035078.1	75376548	.	T	A	.	.	MAF_INRAE=2.5;MAF_USDA=1.639
NC_035078.1	75376614	.	C	A	.	.	MAF_INRAE=4.167;MAF_USDA=1.639
NC_035078.1	75376671	.	T	A	.	.	MAF_INRAE=3.797;MAF_USDA=12.941
NC_035078.1	75376698	.	G	T	.	.	MAF_INRAE=26.582;MAF_USDA=17.647
NC_035078.1	75376771	.	T	A	.	.	MAF_INRAE=10.759;MAF_USDA=16.471
NC_035078.1	75376799	.	A	G	.	.	MAF_INRAE=38.608;MAF_USDA=42.353
NC_035078.1	75376942	.	T	C	.	.	MAF_USDA=9.836
NC_035078.1	75377047	.	T	G	.	.	MAF_USDA=1.639
NC_035078.1	75377377	.	C	T	.	.	MAF_USDA=2.459
NC_035078.1	75377399	.	T	A	.	.	MAF_USDA=1.639
NC_035078.1	75377482	.	G	A	.	.	MAF_INRAE=6.962;MAF_USDA=11.176
NC_035078.1	75377565	.	C	T	.	.	MAF_INRAE=36.076;MAF_USDA=44.118
NC_035078.1	75377640	.	C	T	.	.	MAF_USDA=2.353
NC_035078.1	75379050	.	G	A	.	.	MAF_USDA=3.333
NC_035078.1	75379113	.	C	T	.	.	MAF_USDA=9.836
NC_035078.1	75379365	.	G	A	.	.	MAF_INRAE=10.759;MAF_USDA=28.689
NC_035078.1	75379399	.	C	T	.	.	MAF_INRAE=3.333;MAF_USDA=4.167
NC_035078.1	75379548	.	T	C	.	.	MAF_INRAE=10.759;MAF_USDA=17.059
NC_035078.1	75379617	.	A	C	.	.	MAF_USDA=1.639
NC_035078.1	75379632	.	T	G	.	.	MAF_USDA=4.118
NC_035078.1	75379668	.	G	A	.	.	MAF_USDA=4.918
NC_035078.1	75379690	.	G	A	.	.	MAF_INRAE=6.329;MAF_USDA=4.918
NC_035078.1	75379730	.	G	T	.	.	MAF_USDA=2.459
NC_035078.1	75379849	.	A	G	.	.	MAF_INRAE=12.658;MAF_USDA=4.918
NC_035078.1	75379857	.	C	T	.	.	MAF_USDA=1.765
NC_035078.1	75379929	.	A	T	.	.	MAF_USDA=1.639
NC_035078.1	75379951	.	A	T	.	.	MAF_INRAE=10.759;MAF_USDA=17.059
NC_035078.1	75379955	.	G	C	.	.	MAF_INRAE=17.089;MAF_USDA=6.471
NC_035078.1	75379957	.	T	C	.	.	MAF_USDA=2.459
NC_035078.1	75380009	.	A	C	.	.	MAF_USDA=2.459
NC_035078.1	75380063	.	G	A	.	.	MAF_USDA=1.639
NC_035078.1	75380163	.	T	G	.	.	MAF_USDA=1.639
NC_035078.1	75380183	.	T	C	.	.	MAF_INRAE=17.089;MAF_USDA=5.294
NC_035078.1	75380190	.	T	G	.	.	MAF_USDA=1.639
NC_035078.1	75380238	.	C	T	.	.	MAF_USDA=1.639
NC_035078.1	75380293	.	A	G	.	.	MAF_USDA=6.557
NC_035078.1	75380320	.	C	A	.	.	MAF_INRAE=10.127;MAF_USDA=17.647
NC_035078.1	75380359	.	G	A	.	.	MAF_USDA=1.639
NC_035078.1	75380387	.	G	T	.	.	MAF_USDA=2.459
NC_035078.1	75380441	.	G	A	.	.	MAF_INRAE=6.962;MAF_USDA=11.176
NC_035078.1	75382028	.	T	C	.	.	MAF_INRAE=20.833;MAF_USDA=35.417
NC_035078.1	75382047	.	T	A	.	.	MAF_INRAE=35.0;MAF_USDA=25.0
NC_035078.1	75382074	.	G	T	.	.	MAF_USDA=10.0
NC_035078.1	75382085	.	A	G	.	.	MAF_INRAE=10.759;MAF_USDA=14.118
NC_035078.1	75382086	.	A	C	.	.	MAF_INRAE=7.5;MAF_USDA=14.706
NC_035078.1	75382094	.	A	T	.	.	MAF_INRAE=16.456;MAF_USDA=5.294
NC_035078.1	75382095	.	A	T	.	.	MAF_INRAE=18.333;MAF_USDA=5.294
NC_035078.1	75382134	.	T	A	.	.	MAF_INRAE=24.684;MAF_USDA=8.824
NC_035078.1	75382193	.	C	A	.	.	MAF_USDA=1.639
NC_035078.1	75382283	.	C	G	.	.	MAF_INRAE=7.5;MAF_USDA=29.167
NC_035078.1	75382359	.	G	A	.	.	MAF_INRAE=3.333;MAF_USDA=2.941
NC_035078.1	75382377	.	T	A	.	.	MAF_USDA=16.471
NC_035078.1	75382380	.	T	G	.	.	MAF_USDA=4.098
NC_035078.1	75382383	.	C	T	.	.	MAF_INRAE=12.658
NC_035078.1	75382384	.	G	A	.	.	MAF_USDA=2.459
NC_035078.1	75382393	.	G	A	.	.	MAF_INRAE=10.759;MAF_USDA=14.706
NC_035078.1	75382427	.	C	T	.	.	MAF_USDA=1.765
NC_035078.1	75382467	.	T	A	.	.	MAF_INRAE=4.167
NC_035078.1	75382471	.	T	A	.	.	MAF_INRAE=4.167
NC_035078.1	75382472	.	T	A	.	.	MAF_INRAE=4.167
NC_035078.1	75382520	.	C	T	.	.	MAF_INRAE=6.329;MAF_USDA=5.738
NC_035078.1	75382523	.	G	A	.	.	MAF_INRAE=4.43;MAF_USDA=9.836
NC_035078.1	75382532	.	G	A	.	.	MAF_INRAE=4.167
NC_035078.1	75382590	.	T	G	.	.	MAF_USDA=4.167
NC_035078.1	75382630	.	G	T	.	.	MAF_INRAE=3.333;MAF_USDA=2.353
NC_035078.1	75382631	.	T	G	.	.	MAF_USDA=4.918
NC_035078.1	75382650	.	C	A	.	.	MAF_USDA=4.918
NC_035078.1	75382651	.	T	G	.	.	MAF_USDA=4.098
NC_035078.1	75382673	.	T	C	.	.	MAF_USDA=4.098
NC_035078.1	75382711	.	C	A	.	.	MAF_INRAE=6.962;MAF_USDA=11.176
NC_035078.1	75382741	.	C	T	.	.	MAF_INRAE=10.759;MAF_USDA=15.294
NC_035078.1	75382742	.	G	A	.	.	MAF_USDA=8.824
NC_035078.1	75382750	.	G	T	.	.	MAF_USDA=10.588
NC_035078.1	75382751	.	C	A	.	.	MAF_USDA=15.294
NC_035078.1	75382826	.	T	G	.	.	MAF_USDA=2.459
NC_035078.1	75382827	.	T	C	.	.	MAF_INRAE=5.263;MAF_USDA=3.279
NC_035078.1	75382998	.	A	C	.	.	MAF_USDA=2.941
NC_035078.1	75383148	.	G	A	.	.	MAF_USDA=3.279
NC_035078.1	75383466	.	G	A	.	.	MAF_USDA=5.738
NC_035078.1	75383495	.	G	C	.	.	MAF_USDA=1.639
NC_035078.1	75383531	.	C	T	.	.	MAF_USDA=1.639
NC_035078.1	75383658	.	C	G	.	.	MAF_USDA=2.083
NC_035078.1	75383690	.	G	A	.	.	MAF_USDA=3.279
NC_035078.1	75383765	.	T	A	.	.	MAF_INRAE=33.544;MAF_USDA=40.0
NC_035078.1	75383770	.	G	A	.	.	MAF_USDA=2.353
NC_035078.1	75384137	.	C	T	.	.	MAF_USDA=13.529
NC_035078.1	75384183	.	G	A	.	.	MAF_USDA=3.279
NC_035078.1	75384225	.	C	A	.	.	MAF_USDA=1.639
NC_035078.1	75384252	.	C	G	.	.	MAF_INRAE=31.646;MAF_USDA=50.0
NC_035078.1	75384281	.	G	C	.	.	MAF_USDA=2.459
NC_035078.1	75384471	.	C	T	.	.	MAF_USDA=1.639
NC_035078.1	75384491	.	C	T	.	.	MAF_INRAE=4.167;MAF_USDA=1.639
NC_035078.1	75384716	.	A	C	.	.	MAF_USDA=1.639
NC_035078.1	75384747	.	G	A	.	.	MAF_USDA=3.279
NC_035078.1	75384765	.	T	C	.	.	MAF_INRAE=44.304;MAF_USDA=38.235
NC_035078.1	75384795	.	C	A	.	.	MAF_USDA=1.639
NC_035078.1	75384835	.	G	A	.	.	MAF_USDA=3.279
NC_035078.1	75384875	.	G	T	.	.	MAF_INRAE=6.329;MAF_USDA=5.738
NC_035078.1	75384911	.	A	G	.	.	MAF_USDA=3.279
NC_035078.1	75384937	.	T	C	.	.	MAF_USDA=1.639
NC_035078.1	75384946	.	G	T	.	.	MAF_USDA=3.279
NC_035078.1	75384953	.	A	C	.	.	MAF_USDA=2.083
NC_035078.1	75384965	.	T	A	.	.	MAF_INRAE=10.833;MAF_USDA=29.167
NC_035078.1	75385023	.	G	A	.	.	MAF_INRAE=3.333;MAF_USDA=2.941
NC_035078.1	75385114	.	T	A	.	.	MAF_USDA=1.639
NC_035078.1	75385130	.	A	T	.	.	MAF_USDA=2.459
NC_035078.1	75385158	.	T	C	.	.	MAF_USDA=4.167
NC_035078.1	75385193	.	A	T	.	.	MAF_INRAE=36.709;MAF_USDA=41.667
NC_035078.1	75385206	.	A	C	.	.	MAF_USDA=41.667
NC_035078.1	75385283	.	G	A	.	.	MAF_INRAE=5.263;MAF_USDA=3.333
NC_035078.1	75385417	.	C	T	.	.	MAF_USDA=2.5
NC_035078.1	75385545	.	G	T	.	.	MAF_USDA=1.639
NC_035078.1	75385619	.	T	C	.	.	MAF_USDA=35.417
NC_035078.1	75385644	.	G	A	.	.	MAF_USDA=4.098
NC_035078.1	75385648	.	T	G	.	.	MAF_INRAE=22.785;MAF_USDA=8.824
NC_035078.1	75386037	.	G	A	.	.	MAF_USDA=3.279
NC_035078.1	75386117	.	G	A	.	.	MAF_INRAE=20.833
NC_035078.1	75386170	.	A	G	.	.	MAF_INRAE=19.62;MAF_USDA=14.706
NC_035078.1	75386384	.	G	T	.	.	MAF_INRAE=19.62;MAF_USDA=24.118
NC_035078.1	75386591	.	C	T	.	.	MAF_INRAE=20.886;MAF_USDA=17.059
NC_035078.1	75386905	.	G	A	.	.	MAF_USDA=1.639
NC_035078.1	75386918	.	G	A	.	.	MAF_USDA=1.639
NC_035078.1	75386951	.	A	C	.	.	MAF_INRAE=3.333;MAF_USDA=2.353
NC_035078.1	75387213	.	T	C	.	.	MAF_USDA=1.639
NC_035078.1	75387256	.	A	G	.	.	MAF_USDA=2.459
NC_035078.1	75387340	.	T	C	.	.	MAF_USDA=2.459
NC_035078.1	75387412	.	G	T	.	.	MAF_INRAE=23.418;MAF_USDA=12.353
NC_035078.1	75387500	.	G	C	.	.	MAF_USDA=1.639
NC_035078.1	75387643	.	T	A	.	.	MAF_USDA=2.353
NC_035078.1	75387673	.	A	C	.	.	MAF_USDA=2.353
NC_035078.1	75387674	.	G	T	.	.	MAF_USDA=1.639
NC_035078.1	75387714	.	A	T	.	.	MAF_INRAE=6.962;MAF_USDA=11.176
NC_035078.1	75387737	.	A	T	.	.	MAF_INRAE=19.167
NC_035078.1	75387780	.	C	T	.	.	MAF_INRAE=4.167;MAF_USDA=1.639
NC_035078.1	75387990	.	T	C	.	.	MAF_INRAE=16.456;MAF_USDA=4.118
NC_035078.1	75388065	.	G	T	.	.	MAF_USDA=1.639
NC_035078.1	75388200	.	G	A	.	.	MAF_INRAE=3.333;MAF_USDA=2.353
NC_035078.1	75388219	.	A	G	.	.	MAF_USDA=4.098
NC_035078.1	75388299	.	G	T	.	.	MAF_INRAE=23.418;MAF_USDA=8.824
NC_035078.1	75388323	.	T	C	.	.	MAF_USDA=6.25
NC_035078.1	75388470	.	T	G	.	.	MAF_USDA=1.639
NC_035078.1	75388522	.	A	G	.	.	MAF_INRAE=22.152;MAF_USDA=9.412
NC_035078.1	75388523	.	A	T	.	.	MAF_INRAE=29.114;MAF_USDA=28.235
NC_035078.1	75388570	.	G	A	.	.	MAF_USDA=13.529
NC_035078.1	75388607	.	A	T	.	.	MAF_USDA=4.918
NC_035078.1	75388680	.	T	C	.	.	MAF_USDA=6.25
NC_035078.1	75388752	.	A	G	.	.	MAF_USDA=12.5
NC_035078.1	75389347	.	A	G	.	.	MAF_USDA=33.333
NC_035078.1	75389582	.	C	A	.	.	MAF_USDA=6.25
NC_035078.1	75389640	.	C	T	.	.	MAF_USDA=2.083
NC_035078.1	75389754	.	C	G	.	.	MAF_INRAE=3.333;MAF_USDA=2.353
NC_035078.1	75389872	.	T	A	.	.	MAF_INRAE=3.333;MAF_USDA=4.167
NC_035078.1	75389933	.	C	A	.	.	MAF_INRAE=1.667
NC_035078.1	75389939	.	T	A	.	.	MAF_INRAE=1.667
NC_035078.1	75389946	.	A	T	.	.	MAF_INRAE=26.667;MAF_USDA=36.957
NC_035078.1	75390029	.	C	T	.	.	MAF_USDA=3.279
NC_035078.1	75390326	.	A	C	.	.	MAF_INRAE=3.333;MAF_USDA=2.353
NC_035078.1	75390392	.	G	T	.	.	MAF_USDA=10.0
NC_035078.1	75390439	.	C	T	.	.	MAF_INRAE=23.418;MAF_USDA=9.412
NC_035078.1	75390510	.	G	T	.	.	MAF_USDA=3.279
NC_035078.1	75390541	.	A	T	.	.	MAF_INRAE=42.405;MAF_USDA=45.294
NC_035078.1	75390573	.	C	A	.	.	MAF_USDA=4.098
NC_035078.1	75390716	.	A	T	.	.	MAF_USDA=6.471
NC_035078.1	75390763	.	C	G	.	.	MAF_INRAE=19.62;MAF_USDA=14.118
NC_035078.1	75390844	.	C	A	.	.	MAF_INRAE=24.051;MAF_USDA=11.176
NC_035078.1	75391062	.	A	C	.	.	MAF_USDA=6.25
NC_035078.1	75391215	.	G	A	.	.	MAF_USDA=6.25
NC_035078.1	75391542	.	T	A	.	.	MAF_INRAE=23.418;MAF_USDA=19.412
NC_035078.1	75391564	.	C	T	.	.	MAF_USDA=4.706
NC_035078.1	75391583	.	C	T	.	.	MAF_USDA=1.639
NC_035078.1	75391629	.	A	C	.	.	MAF_USDA=6.471
NC_035078.1	75391677	.	C	A	.	.	MAF_USDA=2.459
NC_035078.1	75391684	.	A	C	.	.	MAF_INRAE=25.949;MAF_USDA=20.588
NC_035078.1	75391883	.	G	A	.	.	MAF_INRAE=3.333;MAF_USDA=2.353
NC_035078.1	75391936	.	A	T	.	.	MAF_INRAE=3.333;MAF_USDA=2.353
NC_035078.1	75391990	.	T	G	.	.	MAF_USDA=10.656
NC_035078.1	75391996	.	A	G	.	.	MAF_INRAE=22.785;MAF_USDA=10.417
NC_035078.1	75392043	.	C	T	.	.	MAF_INRAE=16.667;MAF_USDA=18.75
NC_035078.1	75392273	.	C	T	.	.	MAF_USDA=1.639
NC_035078.1	75392301	.	G	C	.	.	MAF_USDA=4.918
NC_035078.1	75392338	.	A	T	.	.	MAF_INRAE=19.167
NC_035078.1	75392383	.	T	G	.	.	MAF_USDA=2.459
NC_035078.1	75392591	.	G	C	.	.	MAF_INRAE=2.532;MAF_USDA=7.647
NC_035078.1	75392657	.	A	G	.	.	MAF_INRAE=23.418;MAF_USDA=12.353
NC_035078.1	75392700	.	C	T	.	.	MAF_USDA=1.765
NC_035078.1	75392867	.	G	T	.	.	MAF_USDA=1.765
NC_035078.1	75392881	.	A	G	.	.	MAF_INRAE=12.658;MAF_USDA=5.738
NC_035078.1	75392985	.	G	T	.	.	MAF_USDA=9.016
NC_035078.1	75393203	.	A	T	.	.	MAF_INRAE=2.532;MAF_USDA=7.143
NC_035078.1	75393393	.	C	T	.	.	MAF_USDA=2.083
NC_035078.1	75393569	.	A	G	.	.	MAF_USDA=4.098
NC_035078.1	75393587	.	A	C	.	.	MAF_INRAE=12.658
NC_035078.1	75393613	.	A	G	.	.	MAF_INRAE=23.418;MAF_USDA=10.0
NC_035078.1	75393679	.	A	C	.	.	MAF_INRAE=24.051;MAF_USDA=13.095
NC_035078.1	75393714	.	A	C	.	.	MAF_INRAE=5.263;MAF_USDA=3.333
NC_035078.1	75393716	.	G	T	.	.	MAF_INRAE=22.785;MAF_USDA=17.262
NC_035078.1	75393727	.	A	G	.	.	MAF_INRAE=20.833;MAF_USDA=11.31
NC_035078.1	75393729	.	T	A	.	.	MAF_INRAE=13.333;MAF_USDA=9.167
NC_035078.1	75393845	.	G	A	.	.	MAF_USDA=37.5
NC_035078.1	75393852	.	ATC	ATT	.	.	MAF_USDA=33.333
NC_035078.1	75393854	.	C	T	.	.	MAF_INRAE=15.789
NC_035078.1	75393904	.	G	C	.	.	MAF_INRAE=2.532;MAF_USDA=16.071
NC_035078.1	75394120	.	G	T	.	.	MAF_USDA=3.279
NC_035078.1	75394142	.	A	G	.	.	MAF_INRAE=22.785;MAF_USDA=12.5
NC_035078.1	75394179	.	G	C	.	.	MAF_INRAE=2.532;MAF_USDA=7.647
NC_035078.1	75394489	.	T	C	.	.	MAF_INRAE=24.051;MAF_USDA=10.0
NC_035078.1	75394502	.	C	T	.	.	MAF_INRAE=3.333;MAF_USDA=2.353
NC_035078.1	75394514	.	G	T	.	.	MAF_USDA=2.083
NC_035078.1	75394607	.	G	A	.	.	MAF_USDA=1.639
NC_035078.1	75394663	.	T	G	.	.	MAF_INRAE=24.051;MAF_USDA=12.941
NC_035078.1	75394764	.	A	G	.	.	MAF_INRAE=49.367;MAF_USDA=45.294
NC_035078.1	75394967	.	G	A	.	.	MAF_USDA=1.639
NC_035078.1	75395030	.	A	G	.	.	MAF_USDA=6.557
NC_035078.1	75395031	.	T	A	.	.	MAF_USDA=6.557
NC_035078.1	75395033	.	T	G	.	.	MAF_USDA=6.557
NC_035078.1	75395053	.	G	A	.	.	MAF_INRAE=32.278;MAF_USDA=20.0
NC_035078.1	75395059	.	T	G	.	.	MAF_USDA=3.529
NC_035078.1	75395062	.	A	G	.	.	MAF_USDA=4.167
NC_035078.1	75395074	.	A	G	.	.	MAF_USDA=6.25
NC_035078.1	75395078	.	C	T	.	.	MAF_USDA=1.639
NC_035078.1	75395087	.	A	T	.	.	MAF_USDA=1.639
NC_035078.1	75395088	.	T	G	.	.	MAF_USDA=1.639
NC_035078.1	75395090	.	A	G	.	.	MAF_USDA=1.639
NC_035078.1	75395139	.	T	G	.	.	MAF_USDA=4.098
NC_035078.1	75395143	.	G	T	.	.	MAF_USDA=2.459
NC_035078.1	75395224	.	C	T	.	.	MAF_INRAE=39.241;MAF_USDA=25.294
NC_035078.1	75395292	.	A	G	.	.	MAF_INRAE=19.167;MAF_USDA=4.706
NC_035078.1	75395489	.	C	T	.	.	MAF_USDA=1.639
NC_035078.1	75395621	.	A	G	.	.	MAF_INRAE=36.842;MAF_USDA=20.833
NC_035078.1	75395693	.	A	T	.	.	MAF_USDA=29.167
NC_035078.1	75396017	.	A	C	.	.	MAF_USDA=8.333
NC_035078.1	75397973	.	G	A	.	.	MAF_USDA=33.333
NC_035078.1	75398002	.	A	C	.	.	MAF_USDA=5.738
NC_035078.1	75398022	.	G	A	.	.	MAF_USDA=18.75
NC_035078.1	75398158	.	A	G	.	.	MAF_USDA=1.639
NC_035078.1	75398276	.	G	A	.	.	MAF_INRAE=4.167
NC_035078.1	75398325	.	A	C	.	.	MAF_INRAE=2.532;MAF_USDA=7.647
NC_035078.1	75398336	.	C	G	.	.	MAF_INRAE=6.962;MAF_USDA=11.176
NC_035078.1	75398510	.	G	A	.	.	MAF_USDA=2.083
NC_035078.1	75398524	.	A	C	.	.	MAF_INRAE=20.253
NC_035078.1	75398568	.	T	A	.	.	MAF_USDA=24.118
NC_035078.1	75398579	.	G	T	.	.	MAF_USDA=18.235
NC_035078.1	75398633	.	T	G	.	.	MAF_USDA=32.941
NC_035078.1	75398647	.	T	A	.	.	MAF_USDA=15.294
NC_035078.1	75398784	.	A	C	.	.	MAF_INRAE=24.051;MAF_USDA=14.118
NC_035078.1	75398807	.	A	T	.	.	MAF_USDA=1.639
NC_035078.1	75398951	.	A	G	.	.	MAF_USDA=2.459
NC_035078.1	75398961	.	T	G	.	.	MAF_USDA=9.016
NC_035078.1	75399013	.	T	C	.	.	MAF_INRAE=24.051;MAF_USDA=10.0
NC_035078.1	75399150	.	G	A	.	.	MAF_USDA=4.098
NC_035078.1	75399246	.	T	A	.	.	MAF_USDA=2.459
NC_035078.1	75399429	.	G	A	.	.	MAF_USDA=2.459
NC_035078.1	75399464	.	T	A	.	.	MAF_USDA=3.279
NC_035078.1	75399468	.	T	A	.	.	MAF_USDA=1.639
NC_035078.1	75399476	.	A	T	.	.	MAF_INRAE=5.263;MAF_USDA=4.098
NC_035078.1	75399556	.	C	A	.	.	MAF_USDA=3.279
NC_035078.1	75399742	.	G	A	.	.	MAF_USDA=15.294
NC_035078.1	75400107	.	A	T	.	.	MAF_USDA=3.279
NC_035078.1	75400162	.	G	A	.	.	MAF_USDA=10.588
NC_035078.1	75400211	.	A	G	.	.	MAF_INRAE=23.418;MAF_USDA=11.176
NC_035078.1	75400398	.	C	T	.	.	MAF_INRAE=48.101;MAF_USDA=25.882
NC_035078.1	75400446	.	T	G	.	.	MAF_INRAE=48.101;MAF_USDA=27.647
NC_035078.1	75400459	.	G	A	.	.	MAF_USDA=14.118
NC_035078.1	75400461	.	T	A	.	.	MAF_USDA=6.25
NC_035078.1	75400528	.	T	A	.	.	MAF_USDA=6.25
NC_035078.1	75400579	.	C	T	.	.	MAF_INRAE=3.333;MAF_USDA=8.235
NC_035078.1	75400625	.	T	G	.	.	MAF_USDA=3.279
NC_035078.1	75400634	.	A	G	.	.	MAF_USDA=6.25
NC_035078.1	75400656	.	A	G	.	.	MAF_INRAE=49.367;MAF_USDA=25.882
NC_035078.1	75400657	.	G	A	.	.	MAF_INRAE=45.0;MAF_USDA=25.882
NC_035078.1	75400692	.	T	A	.	.	MAF_INRAE=26.582;MAF_USDA=17.647
NC_035078.1	75400697	.	T	C	.	.	MAF_INRAE=6.962;MAF_USDA=12.353
NC_035078.1	75400727	.	A	C	.	.	MAF_USDA=1.667
NC_035078.1	75400731	.	C	T	.	.	MAF_USDA=1.786
NC_035078.1	75400732	.	T	G	.	.	MAF_USDA=1.786
NC_035078.1	75400754	.	C	T	.	.	MAF_INRAE=48.101;MAF_USDA=25.882
NC_035078.1	75400755	.	A	G	.	.	MAF_USDA=1.639
NC_035078.1	75400756	.	T	A	.	.	MAF_INRAE=46.667;MAF_USDA=28.235
NC_035078.1	75400768	.	C	T	.	.	MAF_USDA=1.639
NC_035078.1	75400769	.	A	G	.	.	MAF_INRAE=23.418;MAF_USDA=14.118
NC_035078.1	75400795	.	C	T	.	.	MAF_USDA=1.639
NC_035078.1	75400829	.	C	T	.	.	MAF_INRAE=20.253;MAF_USDA=12.5
NC_035078.1	75400830	.	C	T	.	.	MAF_INRAE=23.333;MAF_USDA=12.5
NC_035078.1	75400861	.	G	C	.	.	MAF_USDA=4.918
NC_035078.1	75400872	.	C	T	.	.	MAF_USDA=3.279
NC_035078.1	75400902	.	A	G	.	.	MAF_USDA=1.639
NC_035078.1	75400936	.	C	T	.	.	MAF_USDA=15.294
NC_035078.1	75401076	.	C	T	.	.	MAF_USDA=2.459
NC_035078.1	75401187	.	C	A	.	.	MAF_INRAE=32.911;MAF_USDA=30.0
NC_035078.1	75401191	.	A	G	.	.	MAF_USDA=2.459
NC_035078.1	75401221	.	T	A	.	.	MAF_INRAE=13.924;MAF_USDA=4.167
NC_035078.1	75401256	.	C	T	.	.	MAF_USDA=5.738
NC_035078.1	75401391	.	C	T	.	.	MAF_INRAE=24.051;MAF_USDA=31.176
NC_035078.1	75401405	.	C	T	.	.	MAF_INRAE=4.167;MAF_USDA=18.852
NC_035078.1	75401418	.	C	T	.	.	MAF_USDA=6.25
NC_035078.1	75401424	.	T	C	.	.	MAF_INRAE=31.013;MAF_USDA=40.588
NC_035078.1	75401518	.	T	A	.	.	MAF_INRAE=14.557;MAF_USDA=11.176
NC_035078.1	75401573	.	G	A	.	.	MAF_USDA=2.459
NC_035078.1	75401636	.	G	T	.	.	MAF_USDA=6.78
NC_035078.1	75403109	.	G	A	.	.	MAF_USDA=3.279
NC_035078.1	75403153	.	C	T	.	.	MAF_USDA=1.765
NC_035078.1	75403184	.	T	C	.	.	MAF_USDA=2.459
NC_035078.1	75403194	.	A	C	.	.	MAF_INRAE=23.418;MAF_USDA=11.176
NC_035078.1	75403298	.	C	T	.	.	MAF_USDA=1.639
NC_035078.1	75403303	.	A	G	.	.	MAF_USDA=3.529
NC_035078.1	75403332	.	T	A	.	.	MAF_USDA=1.639
NC_035078.1	75403428	.	T	G	.	.	MAF_INRAE=7.595;MAF_USDA=7.377
NC_035078.1	75403509	.	G	C	.	.	MAF_USDA=1.639
NC_035078.1	75403615	.	G	A	.	.	MAF_USDA=2.459
NC_035078.1	75403730	.	A	G	.	.	MAF_USDA=6.25
NC_035078.1	75403764	.	G	T	.	.	MAF_USDA=2.459
NC_035078.1	75403769	.	C	A	.	.	MAF_USDA=1.639
NC_035078.1	75403845	.	T	A	.	.	MAF_USDA=1.639
NC_035078.1	75403899	.	G	A	.	.	MAF_USDA=4.098
NC_035078.1	75403947	.	G	A	.	.	MAF_USDA=1.765
NC_035078.1	75404164	.	T	A	.	.	MAF_INRAE=4.167
NC_035078.1	75404209	.	C	T	.	.	MAF_USDA=1.639
NC_035078.1	75404210	.	T	A	.	.	MAF_INRAE=4.167
NC_035078.1	75404225	.	T	A	.	.	MAF_USDA=2.459
NC_035078.1	75404257	.	T	G	.	.	MAF_INRAE=4.167
NC_035078.1	75404305	.	G	T	.	.	MAF_USDA=35.417
NC_035078.1	75404314	.	T	A	.	.	MAF_USDA=37.5
NC_035078.1	75404325	.	C	T	.	.	MAF_USDA=33.333
NC_035078.1	75404327	.	T	G	.	.	MAF_USDA=11.176
NC_035078.1	75404353	.	A	T	.	.	MAF_INRAE=47.5
NC_035078.1	75404421	.	C	T	.	.	MAF_INRAE=6.667
NC_035078.1	75404448	.	A	C	.	.	MAF_USDA=2.586
NC_035078.1	75404585	.	A	T	.	.	MAF_USDA=14.583
NC_035078.1	75404588	.	A	T	.	.	MAF_USDA=18.75
NC_035078.1	75404589	.	A	T	.	.	MAF_USDA=18.75
NC_035078.1	75404592	.	A	T	.	.	MAF_USDA=25.0
NC_035078.1	75404612	.	C	T	.	.	MAF_INRAE=20.253;MAF_USDA=17.857
NC_035078.1	75404706	.	T	C	.	.	MAF_INRAE=24.684;MAF_USDA=8.824
NC_035078.1	75404766	.	C	T	.	.	MAF_USDA=1.765
NC_035078.1	75404833	.	A	T	.	.	MAF_INRAE=5.263;MAF_USDA=4.118
NC_035078.1	75404865	.	A	G	.	.	MAF_INRAE=23.418;MAF_USDA=8.824
NC_035078.1	75404901	.	C	T	.	.	MAF_USDA=1.639
NC_035078.1	75404922	.	A	T	.	.	MAF_INRAE=10.526;MAF_USDA=10.714
NC_035078.1	75404977	.	C	T	.	.	MAF_INRAE=21.519;MAF_USDA=25.301
NC_035078.1	75404990	.	A	T	.	.	MAF_USDA=1.695
NC_035078.1	75404992	.	T	A,*	.	.	MAF_INRAE=47.368
NC_035078.1	75404993	.	T	A	.	.	MAF_USDA=22.917
NC_035078.1	75404994	.	T	A	.	.	MAF_USDA=31.25
NC_035078.1	75404997	.	T	G	.	.	MAF_USDA=12.5
NC_035078.1	75405030	.	G	T	.	.	MAF_INRAE=5.263;MAF_USDA=5.294
NC_035078.1	75405033	.	A	C	.	.	MAF_USDA=5.882
NC_035078.1	75405037	.	T	C	.	.	MAF_USDA=5.882
NC_035078.1	75405132	.	T	A	.	.	MAF_INRAE=5.263;MAF_USDA=4.118
NC_035078.1	75405202	.	C	T	.	.	MAF_INRAE=2.532;MAF_USDA=8.235
NC_035078.1	75405312	.	C	T	.	.	MAF_INRAE=8.333
NC_035078.1	75405501	.	G	A	.	.	MAF_USDA=8.197
NC_035078.1	75405695	.	C	T	.	.	MAF_USDA=2.459
NC_035078.1	75405762	.	A	G	.	.	MAF_INRAE=19.62;MAF_USDA=18.824
NC_035078.1	75405807	.	C	T	.	.	MAF_INRAE=12.025;MAF_USDA=6.471
NC_035078.1	75405879	.	A	T	.	.	MAF_USDA=1.639
NC_035078.1	75405921	.	T	G	.	.	MAF_INRAE=46.667;MAF_USDA=24.706
NC_035078.1	75405937	.	T	G	.	.	MAF_USDA=1.639
NC_035078.1	75406006	.	G	T	.	.	MAF_INRAE=5.263;MAF_USDA=4.098
NC_035078.1	75406008	.	A	G	.	.	MAF_USDA=4.098
NC_035078.1	75406112	.	T	A	.	.	MAF_USDA=1.695
NC_035078.1	75406166	.	T	A	.	.	MAF_USDA=2.353
NC_035078.1	75406244	.	T	C	.	.	MAF_INRAE=5.263;MAF_USDA=3.279
NC_035078.1	75406306	.	C	T	.	.	MAF_USDA=4.167
NC_035078.1	75406319	.	T	A	.	.	MAF_INRAE=6.329;MAF_USDA=3.279
NC_035078.1	75406445	.	G	A	.	.	MAF_USDA=2.459
NC_035078.1	75406524	.	T	C	.	.	MAF_USDA=1.639
NC_035078.1	75406562	.	A	C	.	.	MAF_INRAE=17.722;MAF_USDA=9.412
NC_035078.1	75406616	.	G	A	.	.	MAF_INRAE=10.833
NC_035078.1	75406857	.	T	C	.	.	MAF_INRAE=24.051;MAF_USDA=8.824
NC_035078.1	75406976	.	T	G	.	.	MAF_USDA=3.279
NC_035078.1	75406992	.	A	G	.	.	MAF_USDA=6.557
NC_035078.1	75406997	.	A	C	.	.	MAF_USDA=6.25
NC_035078.1	75407070	.	A	C	.	.	MAF_USDA=2.459
NC_035078.1	75407100	.	A	G	.	.	MAF_USDA=3.279
NC_035078.1	75407291	.	G	A	.	.	MAF_INRAE=5.263;MAF_USDA=4.098
NC_035078.1	75407471	.	A	C	.	.	MAF_USDA=2.459
NC_035078.1	75407508	.	C	A	.	.	MAF_USDA=1.639
NC_035078.1	75407558	.	G	A	.	.	MAF_USDA=2.353
NC_035078.1	75407602	.	G	T	.	.	MAF_USDA=1.765
NC_035078.1	75407631	.	G	T	.	.	MAF_INRAE=17.089;MAF_USDA=4.706
NC_035078.1	75407648	.	T	C	.	.	MAF_USDA=4.706
NC_035078.1	75407713	.	T	A	.	.	MAF_INRAE=5.263;MAF_USDA=4.098
NC_035078.1	75407740	.	C	G	.	.	MAF_USDA=1.765
NC_035078.1	75407784	.	T	A	.	.	MAF_USDA=3.279
NC_035078.1	75407837	.	A	T	.	.	MAF_USDA=4.098
NC_035078.1	75407853	.	G	A	.	.	MAF_USDA=1.639
NC_035078.1	75407866	.	A	G	.	.	MAF_USDA=4.098
NC_035078.1	75407912	.	C	A	.	.	MAF_USDA=2.459
NC_035078.1	75407941	.	A	C	.	.	MAF_USDA=3.279
NC_035078.1	75408022	.	G	A	.	.	MAF_INRAE=10.0
NC_035078.1	75408143	.	G	A	.	.	MAF_USDA=2.459
NC_035078.1	75408153	.	AGGAGACTTCATATG	AGGAGACTTCATATT	.	.	MAF_USDA=18.75
NC_035078.1	75408167	.	G	T	.	.	MAF_INRAE=22.785
NC_035078.1	75408269	.	T	C	.	.	MAF_INRAE=24.684;MAF_USDA=45.294
NC_035078.1	75408292	.	G	T	.	.	MAF_USDA=1.765
NC_035078.1	75408294	.	C	A	.	.	MAF_INRAE=43.671;MAF_USDA=23.529
NC_035078.1	75408336	.	G	A	.	.	MAF_INRAE=3.333;MAF_USDA=2.459
NC_035078.1	75408362	.	A	C	.	.	MAF_USDA=10.588
NC_035078.1	75408381	.	C	T	.	.	MAF_INRAE=10.526;MAF_USDA=7.059
NC_035078.1	75408387	.	G	A	.	.	MAF_INRAE=21.519;MAF_USDA=26.471
NC_035078.1	75408454	.	T	G	.	.	MAF_INRAE=24.051;MAF_USDA=7.059
NC_035078.1	75408501	.	C	A	.	.	MAF_INRAE=29.114;MAF_USDA=28.235
NC_035078.1	75408599	.	G	T	.	.	MAF_INRAE=14.557;MAF_USDA=45.882
NC_035078.1	75408713	.	A	G	.	.	MAF_USDA=4.167
NC_035078.1	75408753	.	A	G	.	.	MAF_INRAE=2.532;MAF_USDA=1.639
NC_035078.1	75408803	.	A	C	.	.	MAF_INRAE=37.975;MAF_USDA=49.412
NC_035078.1	75408814	.	G	T	.	.	MAF_USDA=4.098
NC_035078.1	75408877	.	A	T	.	.	MAF_USDA=13.529
NC_035078.1	75408965	.	G	C	.	.	MAF_INRAE=5.263;MAF_USDA=3.279
NC_035078.1	75409058	.	A	T	.	.	MAF_USDA=1.639
NC_035078.1	75409152	.	G	T	.	.	MAF_USDA=4.167
NC_035078.1	75409188	.	G	A	.	.	MAF_USDA=4.167
NC_035078.1	75409205	.	G	T	.	.	MAF_USDA=11.475
NC_035078.1	75409227	.	G	A	.	.	MAF_USDA=1.639
NC_035078.1	75409267	.	T	C	.	.	MAF_USDA=2.459
NC_035078.1	75409339	.	G	T	.	.	MAF_INRAE=22.785;MAF_USDA=10.0
NC_035078.1	75409359	.	C	T	.	.	MAF_USDA=2.083
NC_035078.1	75409411	.	T	A	.	.	MAF_USDA=4.918
NC_035078.1	75409446	.	A	G	.	.	MAF_INRAE=6.329;MAF_USDA=3.279
NC_035078.1	75409534	.	A	G	.	.	MAF_INRAE=10.833
NC_035078.1	75409568	.	G	T	.	.	MAF_INRAE=20.253;MAF_USDA=27.083
NC_035078.1	75409741	.	TAAAAAAAAAAAAAT	TAAAAAAAAAAAAAA	.	.	MAF_USDA=16.667
NC_035078.1	75409752	.	A	C	.	.	MAF_INRAE=10.833
NC_035078.1	75409754	.	A	T	.	.	MAF_INRAE=10.833
NC_035078.1	75409755	.	T	A	.	.	MAF_INRAE=6.667
NC_035078.1	75409829	.	G	T	.	.	MAF_INRAE=10.759;MAF_USDA=19.412
NC_035078.1	75409862	.	G	A	.	.	MAF_INRAE=11.392;MAF_USDA=18.235
NC_035078.1	75409923	.	C	A	.	.	MAF_USDA=2.459
NC_035078.1	75410090	.	C	G	.	.	MAF_USDA=1.639
NC_035078.1	75410114	.	T	G	.	.	MAF_INRAE=10.0;MAF_USDA=1.639
NC_035078.1	75410258	.	A	C	.	.	MAF_INRAE=10.833
NC_035078.1	75410300	.	T	G	.	.	MAF_INRAE=10.759;MAF_USDA=17.647
NC_035078.1	75410334	.	G	A	.	.	MAF_INRAE=11.392;MAF_USDA=17.647
NC_035078.1	75410345	.	T	G	.	.	MAF_INRAE=20.253;MAF_USDA=17.647
NC_035078.1	75410503	.	G	T	.	.	MAF_INRAE=10.833;MAF_USDA=4.098
NC_035078.1	75410616	.	G	A	.	.	MAF_INRAE=36.076;MAF_USDA=16.471
NC_035078.1	75410838	.	G	C	.	.	MAF_INRAE=10.833
NC_035078.1	75410842	.	T	A	.	.	MAF_INRAE=10.759;MAF_USDA=4.167
NC_035078.1	75410882	.	T	C	.	.	MAF_USDA=5.738
NC_035078.1	75410916	.	G	T	.	.	MAF_INRAE=10.0
NC_035078.1	75410937	.	C	T	.	.	MAF_INRAE=10.127;MAF_USDA=20.588
NC_035078.1	75410940	.	A	T	.	.	MAF_USDA=1.639
NC_035078.1	75410943	.	T	A	.	.	MAF_INRAE=10.0
NC_035078.1	75411004	.	G	T	.	.	MAF_USDA=2.459
NC_035078.1	75411007	.	T	G	.	.	MAF_INRAE=10.0
NC_035078.1	75411051	.	T	G	.	.	MAF_INRAE=10.526;MAF_USDA=17.059
NC_035078.1	75411130	.	A	G	.	.	MAF_USDA=3.279
NC_035078.1	75411174	.	A	C	.	.	MAF_USDA=1.639
NC_035078.1	75411216	.	G	A	.	.	MAF_INRAE=10.0
NC_035078.1	75411335	.	C	A	.	.	MAF_INRAE=10.526;MAF_USDA=9.524
NC_035078.1	75411336	.	C	A	.	.	MAF_USDA=10.119
NC_035078.1	75411376	.	T	G	.	.	MAF_USDA=5.0
NC_035078.1	75411443	.	A	T	.	.	MAF_USDA=4.098
NC_035078.1	75411478	.	G	T	.	.	MAF_USDA=4.167
NC_035078.1	75411508	.	A	G	.	.	MAF_USDA=4.098
NC_035078.1	75411511	.	T	A	.	.	MAF_INRAE=10.833
NC_035078.1	75411575	.	T	C	.	.	MAF_INRAE=10.526;MAF_USDA=4.167
NC_035078.1	75411576	.	G	A	.	.	MAF_USDA=4.167
NC_035078.1	75411577	.	G	A	.	.	MAF_USDA=4.167
NC_035078.1	75411584	.	C	T	.	.	MAF_INRAE=10.526;MAF_USDA=16.667
NC_035078.1	75411604	.	A	G	.	.	MAF_INRAE=10.526;MAF_USDA=16.471
NC_035078.1	75411609	.	C	T	.	.	MAF_INRAE=10.833
NC_035078.1	75411613	.	A	T	.	.	MAF_INRAE=10.526;MAF_USDA=16.471
NC_035078.1	75411695	.	T	G	.	.	MAF_INRAE=10.526;MAF_USDA=14.118
NC_035078.1	75411757	.	T	C	.	.	MAF_INRAE=10.526;MAF_USDA=13.529
NC_035078.1	75411758	.	G	T	.	.	MAF_USDA=4.118
NC_035078.1	75411767	.	C	T	.	.	MAF_USDA=3.279
NC_035078.1	75411846	.	C	A	.	.	MAF_INRAE=10.759;MAF_USDA=20.588
NC_035078.1	75411876	.	G	T	.	.	MAF_INRAE=10.526;MAF_USDA=16.667
NC_035078.1	75412031	.	A	C	.	.	MAF_INRAE=10.526;MAF_USDA=17.647
NC_035078.1	75412087	.	A	C	.	.	MAF_INRAE=23.418;MAF_USDA=9.412
NC_035078.1	75412098	.	A	C	.	.	MAF_INRAE=10.526;MAF_USDA=18.235
NC_035078.1	75412239	.	A	G	.	.	MAF_INRAE=10.759;MAF_USDA=21.765
NC_035078.1	75412268	.	C	T	.	.	MAF_USDA=4.098
NC_035078.1	75412338	.	G	A	.	.	MAF_INRAE=10.526
NC_035078.1	75412396	.	T	C	.	.	MAF_INRAE=10.526;MAF_USDA=20.0
NC_035078.1	75412397	.	C	A	.	.	MAF_USDA=4.098
NC_035078.1	75412405	.	A	G	.	.	MAF_INRAE=36.076;MAF_USDA=36.471
NC_035078.1	75412731	.	A	T	.	.	MAF_USDA=1.639
NC_035078.1	75412970	.	G	A	.	.	MAF_INRAE=10.526;MAF_USDA=4.167
NC_035078.1	75412979	.	G	C	.	.	MAF_INRAE=45.833;MAF_USDA=43.75
NC_035078.1	75412987	.	G	T	.	.	MAF_USDA=3.279
NC_035078.1	75413005	.	C	T	.	.	MAF_USDA=4.098
NC_035078.1	75413023	.	T	C	.	.	MAF_USDA=9.016
NC_035078.1	75413030	.	T	C	.	.	MAF_USDA=3.279
NC_035078.1	75413045	.	C	T	.	.	MAF_INRAE=32.5;MAF_USDA=45.294
NC_035078.1	75413068	.	T	C	.	.	MAF_USDA=3.279
NC_035078.1	75413095	.	T	C	.	.	MAF_USDA=6.557
NC_035078.1	75413122	.	G	T	.	.	MAF_USDA=4.167
NC_035078.1	75413125	.	G	T	.	.	MAF_USDA=4.167
NC_035078.1	75413267	.	T	G	.	.	MAF_INRAE=10.526;MAF_USDA=13.529
NC_035078.1	75413278	.	C	T	.	.	MAF_USDA=3.279
NC_035078.1	75413298	.	A	C	.	.	MAF_USDA=4.098
NC_035078.1	75413306	.	T	C	.	.	MAF_INRAE=10.526;MAF_USDA=14.706
NC_035078.1	75413327	.	G	T	.	.	MAF_INRAE=48.101;MAF_USDA=37.059
NC_035078.1	75413366	.	A	T	.	.	MAF_USDA=1.667
NC_035078.1	75413367	.	C	A	.	.	MAF_USDA=4.167
NC_035078.1	75413371	.	A	T	.	.	MAF_USDA=4.167
NC_035078.1	75413372	.	C	T	.	.	MAF_USDA=4.167
NC_035078.1	75413424	.	C	A	.	.	MAF_USDA=10.0
NC_035078.1	75413535	.	T	G	.	.	MAF_INRAE=3.333
NC_035078.1	75413541	.	G	T	.	.	MAF_INRAE=5.263;MAF_USDA=3.279
NC_035078.1	75413587	.	T	C	.	.	MAF_USDA=15.574
NC_035078.1	75413588	.	T	G	.	.	MAF_INRAE=12.025
NC_035078.1	75413692	.	A	G	.	.	MAF_USDA=4.098
NC_035078.1	75413936	.	G	A	.	.	MAF_INRAE=17.722;MAF_USDA=10.0
NC_035078.1	75414049	.	A	T	.	.	MAF_INRAE=10.526;MAF_USDA=18.235
NC_035078.1	75414121	.	C	T	.	.	MAF_INRAE=10.526;MAF_USDA=15.294
NC_035078.1	75414134	.	C	A	.	.	MAF_USDA=4.098
NC_035078.1	75414135	.	T	G	.	.	MAF_USDA=4.098
NC_035078.1	75414170	.	C	G	.	.	MAF_USDA=1.639
NC_035078.1	75414249	.	G	C	.	.	MAF_USDA=1.765
NC_035078.1	75414395	.	C	A	.	.	MAF_INRAE=10.526;MAF_USDA=13.529
NC_035078.1	75414401	.	C	T	.	.	MAF_INRAE=10.526;MAF_USDA=13.529
NC_035078.1	75414412	.	C	T	.	.	MAF_USDA=1.639
NC_035078.1	75414430	.	T	A	.	.	MAF_INRAE=4.167
NC_035078.1	75414433	.	T	G	.	.	MAF_USDA=4.167
NC_035078.1	75414488	.	C	A	.	.	MAF_INRAE=46.835;MAF_USDA=45.833
NC_035078.1	75414492	.	T	C	.	.	MAF_INRAE=4.167;MAF_USDA=2.459
NC_035078.1	75414581	.	C	T	.	.	MAF_USDA=10.0
NC_035078.1	75414617	.	C	T	.	.	MAF_USDA=5.738
NC_035078.1	75414671	.	G	A	.	.	MAF_USDA=1.639
NC_035078.1	75414672	.	C	G	.	.	MAF_USDA=4.098
NC_035078.1	75414698	.	G	A	.	.	MAF_USDA=6.25
NC_035078.1	75414818	.	T	C	.	.	MAF_USDA=2.459
NC_035078.1	75414881	.	T	C	.	.	MAF_USDA=6.25
NC_035078.1	75414971	.	A	C	.	.	MAF_INRAE=45.57;MAF_USDA=41.176
NC_035078.1	75414973	.	T	C	.	.	MAF_USDA=5.882
NC_035078.1	75415802	.	G	A	.	.	MAF_USDA=2.083
NC_035078.1	75415829	.	C	A	.	.	MAF_USDA=1.667
NC_035078.1	75416052	.	C	T	.	.	MAF_INRAE=46.203;MAF_USDA=41.176
NC_035078.1	75416128	.	C	T	.	.	MAF_INRAE=10.526;MAF_USDA=1.765
NC_035078.1	75416226	.	A	G	.	.	MAF_INRAE=23.418;MAF_USDA=8.824
NC_035078.1	75416245	.	T	C	.	.	MAF_USDA=3.529
NC_035078.1	75416352	.	T	C	.	.	MAF_INRAE=10.833
NC_035078.1	75416456	.	G	A	.	.	MAF_INRAE=46.203;MAF_USDA=42.857
NC_035078.1	75416477	.	G	T	.	.	MAF_USDA=1.639
NC_035078.1	75416491	.	C	A	.	.	MAF_USDA=2.459
NC_035078.1	75416702	.	G	A	.	.	MAF_USDA=1.639
NC_035078.1	75416772	.	G	T	.	.	MAF_USDA=2.5
NC_035078.1	75416837	.	G	A	.	.	MAF_USDA=4.167
NC_035078.1	75416880	.	T	C	.	.	MAF_USDA=6.557
NC_035078.1	75416934	.	G	A	.	.	MAF_INRAE=24.051;MAF_USDA=8.929
NC_035078.1	75416990	.	T	G	.	.	MAF_INRAE=17.089;MAF_USDA=31.765
NC_035078.1	75416991	.	A	T	.	.	MAF_USDA=1.639
NC_035078.1	75417018	.	T	C	.	.	MAF_USDA=5.738
NC_035078.1	75417077	.	G	A	.	.	MAF_INRAE=43.038;MAF_USDA=31.176
NC_035078.1	75417086	.	T	A	.	.	MAF_USDA=1.639
NC_035078.1	75417097	.	G	T	.	.	MAF_INRAE=33.544;MAF_USDA=16.471
NC_035078.1	75417120	.	C	A	.	.	MAF_INRAE=33.544;MAF_USDA=16.471
NC_035078.1	75417170	.	G	T	.	.	MAF_USDA=1.639
NC_035078.1	75417178	.	G	A	.	.	MAF_USDA=2.083
NC_035078.1	75417236	.	C	T	.	.	MAF_USDA=2.459
NC_035078.1	75417297	.	T	C	.	.	MAF_USDA=4.167
NC_035078.1	75417323	.	G	A	.	.	MAF_INRAE=17.722;MAF_USDA=4.706
NC_035078.1	75417326	.	C	A	.	.	MAF_INRAE=10.526;MAF_USDA=2.353
NC_035078.1	75417343	.	G	A	.	.	MAF_INRAE=10.833
NC_035078.1	75417412	.	C	A	.	.	MAF_INRAE=5.263;MAF_USDA=3.279
NC_035078.1	75417485	.	G	A	.	.	MAF_INRAE=29.114;MAF_USDA=14.118
NC_035078.1	75417603	.	T	G	.	.	MAF_INRAE=24.051;MAF_USDA=18.75
NC_035078.1	75417623	.	A	G	.	.	MAF_INRAE=24.051;MAF_USDA=20.833
NC_035078.1	75417669	.	G	A	.	.	MAF_INRAE=24.684;MAF_USDA=11.765
NC_035078.1	75418265	.	A	G	.	.	MAF_INRAE=29.114;MAF_USDA=22.941
NC_035078.1	75418420	.	A	T	.	.	MAF_USDA=4.167
NC_035078.1	75418509	.	C	A	.	.	MAF_USDA=2.459
NC_035078.1	75418538	.	A	T	.	.	MAF_USDA=1.639
NC_035078.1	75418579	.	T	G	.	.	MAF_USDA=2.459
NC_035078.1	75418637	.	C	T	.	.	MAF_INRAE=6.329;MAF_USDA=3.279
NC_035078.1	75418649	.	A	G	.	.	MAF_USDA=6.557
NC_035078.1	75418662	.	A	G	.	.	MAF_USDA=4.098
NC_035078.1	75418677	.	C	T	.	.	MAF_USDA=4.098
NC_035078.1	75418684	.	T	G	.	.	MAF_USDA=4.918
NC_035078.1	75418686	.	T	G	.	.	MAF_USDA=3.279
NC_035078.1	75418689	.	A	G	.	.	MAF_USDA=7.377
NC_035078.1	75418704	.	G	T	.	.	MAF_USDA=2.459
NC_035078.1	75418717	.	T	C	.	.	MAF_INRAE=5.0
NC_035078.1	75418722	.	G	A	.	.	MAF_INRAE=3.333
NC_035078.1	75418724	.	G	T	.	.	MAF_USDA=20.0
NC_035078.1	75418737	.	C	T	.	.	MAF_INRAE=15.789;MAF_USDA=27.059
NC_035078.1	75418744	.	T	G	.	.	MAF_USDA=12.941
NC_035078.1	75418757	.	T	C	.	.	MAF_INRAE=5.263;MAF_USDA=25.294
NC_035078.1	75418773	.	G	A	.	.	MAF_INRAE=15.0
NC_035078.1	75418777	.	C	T	.	.	MAF_INRAE=13.333;MAF_USDA=8.824
NC_035078.1	75418784	.	T	G	.	.	MAF_INRAE=12.5
NC_035078.1	75418797	.	T	C	.	.	MAF_INRAE=2.5
NC_035078.1	75418824	.	T	G	.	.	MAF_USDA=25.882
NC_035078.1	75418877	.	T	C	.	.	MAF_USDA=8.929
NC_035078.1	75418884	.	G	T	.	.	MAF_USDA=11.31
NC_035078.1	75418886	.	A	T	.	.	MAF_USDA=25.595
NC_035078.1	75418897	.	C	T	.	.	MAF_USDA=37.5
NC_035078.1	75418904	.	T	G	.	.	MAF_USDA=8.333
NC_035078.1	75418913	.	G	C	.	.	MAF_USDA=4.098
NC_035078.1	75418917	.	C	T	.	.	MAF_USDA=37.647
NC_035078.1	75418933	.	G	A	.	.	MAF_USDA=10.0
NC_035078.1	75418986	.	T	A	.	.	MAF_USDA=2.459
NC_035078.1	75419122	.	A	C	.	.	MAF_INRAE=32.278;MAF_USDA=44.118
NC_035078.1	75419173	.	C	A	.	.	MAF_INRAE=37.975;MAF_USDA=35.294
NC_035078.1	75419233	.	G	A	.	.	MAF_INRAE=6.329;MAF_USDA=10.588
NC_035078.1	75419422	.	C	A	.	.	MAF_INRAE=10.833
NC_035078.1	75419512	.	T	A	.	.	MAF_USDA=8.235
NC_035078.1	75419770	.	G	A	.	.	MAF_USDA=6.25
NC_035078.1	75419873	.	C	A	.	.	MAF_USDA=27.083
NC_035078.1	75419947	.	G	T	.	.	MAF_USDA=3.279
NC_035078.1	75420013	.	C	G	.	.	MAF_USDA=6.25
NC_035078.1	75420026	.	A	T	.	.	MAF_USDA=41.667
NC_035078.1	75420101	.	A	C	.	.	MAF_USDA=41.667
NC_035078.1	75420195	.	C	T	.	.	MAF_INRAE=10.526;MAF_USDA=2.083
NC_035078.1	75420250	.	T	C	.	.	MAF_INRAE=49.367;MAF_USDA=32.941
NC_035078.1	75420442	.	T	C	.	.	MAF_USDA=4.167
NC_035078.1	75420459	.	G	T	.	.	MAF_USDA=4.167
NC_035078.1	75420517	.	G	T	.	.	MAF_USDA=3.279
NC_035078.1	75420619	.	G	T	.	.	MAF_INRAE=10.526;MAF_USDA=5.882
NC_035078.1	75420623	.	G	C	.	.	MAF_USDA=3.529
NC_035078.1	75420694	.	T	A	.	.	MAF_USDA=3.279
NC_035078.1	75420844	.	G	A	.	.	MAF_USDA=3.529
NC_035078.1	75420845	.	A	G	.	.	MAF_USDA=3.529
NC_035078.1	75420909	.	T	C	.	.	MAF_INRAE=9.167
NC_035078.1	75421010	.	G	T	.	.	MAF_USDA=20.833
NC_035078.1	75421450	.	G	A	.	.	MAF_USDA=3.333
NC_035078.1	75421634	.	G	T	.	.	MAF_INRAE=3.333;MAF_USDA=3.279
NC_035078.1	75421830	.	G	T	.	.	MAF_USDA=1.639
NC_035078.1	75421837	.	A	G	.	.	MAF_INRAE=12.658;MAF_USDA=32.941
NC_035078.1	75421931	.	C	A	.	.	MAF_USDA=2.459
NC_035078.1	75422084	.	G	A	.	.	MAF_INRAE=10.833
NC_035078.1	75422106	.	G	A	.	.	MAF_INRAE=10.526;MAF_USDA=5.294
NC_035078.1	75422128	.	A	T	.	.	MAF_INRAE=37.342;MAF_USDA=25.882
NC_035078.1	75422181	.	T	C	.	.	MAF_INRAE=24.051;MAF_USDA=12.941
NC_035078.1	75422224	.	T	G	.	.	MAF_USDA=3.529
NC_035078.1	75422337	.	C	G	.	.	MAF_INRAE=12.658;MAF_USDA=29.412
NC_035078.1	75422430	.	A	C	.	.	MAF_USDA=4.167
NC_035078.1	75422517	.	C	G	.	.	MAF_USDA=10.0
NC_035078.1	75422603	.	A	G	.	.	MAF_USDA=14.706
NC_035078.1	75422837	.	G	T	.	.	MAF_USDA=1.639
NC_035078.1	75422988	.	C	A	.	.	MAF_USDA=4.098
NC_035078.1	75422995	.	A	T	.	.	MAF_INRAE=44.937;MAF_USDA=37.647
NC_035078.1	75423003	.	A	C	.	.	MAF_USDA=1.765
NC_035078.1	75423237	.	C	T	.	.	MAF_INRAE=34.81;MAF_USDA=42.941
NC_035078.1	75423252	.	C	T	.	.	MAF_INRAE=34.81;MAF_USDA=35.294
NC_035078.1	75423270	.	G	A	.	.	MAF_INRAE=10.833
NC_035078.1	75423295	.	T	C	.	.	MAF_INRAE=32.911;MAF_USDA=47.647
NC_035078.1	75423408	.	C	T	.	.	MAF_USDA=3.333
NC_035078.1	75423463	.	G	A	.	.	MAF_USDA=2.083
NC_035078.1	75423622	.	A	G	.	.	MAF_USDA=5.833
NC_035078.1	75423644	.	C	T	.	.	MAF_INRAE=37.975;MAF_USDA=37.5
NC_035078.1	75423686	.	G	A	.	.	MAF_USDA=5.0
NC_035078.1	75423790	.	G	A	.	.	MAF_INRAE=5.263;MAF_USDA=11.905
NC_035078.1	75423841	.	G	A	.	.	MAF_USDA=1.667
NC_035078.1	75423889	.	C	A	.	.	MAF_USDA=2.083
NC_035078.1	75423922	.	C	T	.	.	MAF_USDA=4.167
NC_035078.1	75423991	.	C	T	.	.	MAF_USDA=1.639
NC_035078.1	75424158	.	C	T	.	.	MAF_USDA=4.167
NC_035078.1	75424215	.	G	T	.	.	MAF_USDA=1.639
NC_035078.1	75424227	.	G	A	.	.	MAF_USDA=2.353
NC_035078.1	75424291	.	C	A	.	.	MAF_USDA=4.098
NC_035078.1	75424719	.	G	T	.	.	MAF_USDA=3.279
NC_035078.1	75425043	.	G	T	.	.	MAF_USDA=3.529
NC_035078.1	75425090	.	C	T	.	.	MAF_INRAE=5.263;MAF_USDA=3.279
NC_035078.1	75425183	.	A	G	.	.	MAF_INRAE=21.667
NC_035078.1	75425325	.	G	T	.	.	MAF_USDA=1.639
NC_035078.1	75425326	.	G	T	.	.	MAF_USDA=1.639
NC_035078.1	75425552	.	C	T	.	.	MAF_USDA=22.941
NC_035078.1	75425642	.	T	C	.	.	MAF_INRAE=47.468;MAF_USDA=29.412
NC_035078.1	75425700	.	G	A	.	.	MAF_USDA=4.098
NC_035078.1	75425755	.	A	C	.	.	MAF_USDA=2.459
NC_035078.1	75425762	.	T	A	.	.	MAF_INRAE=15.789;MAF_USDA=41.765
NC_035078.1	75425775	.	A	T	.	.	MAF_INRAE=4.167;MAF_USDA=4.098
NC_035078.1	75425876	.	T	C	.	.	MAF_INRAE=28.481;MAF_USDA=8.824
NC_035078.1	75425916	.	G	A	.	.	MAF_USDA=1.639
NC_035078.1	75426152	.	G	T	.	.	MAF_USDA=1.639
NC_035078.1	75426179	.	C	A	.	.	MAF_INRAE=24.051;MAF_USDA=8.824
NC_035078.1	75426180	.	A	C	.	.	MAF_INRAE=9.494;MAF_USDA=16.393
NC_035078.1	75426199	.	A	G	.	.	MAF_USDA=3.279
NC_035078.1	75426240	.	T	G	.	.	MAF_USDA=18.235
NC_035078.1	75426247	.	G	A	.	.	MAF_INRAE=34.81;MAF_USDA=29.412
NC_035078.1	75426287	.	A	G	.	.	MAF_INRAE=6.667
NC_035078.1	75426438	.	T	A	.	.	MAF_USDA=3.529
NC_035078.1	75426443	.	G	A	.	.	MAF_USDA=2.459
NC_035078.1	75426543	.	G	A	.	.	MAF_INRAE=4.167;MAF_USDA=4.098
NC_035078.1	75426604	.	G	A	.	.	MAF_INRAE=34.177;MAF_USDA=28.824
NC_035078.1	75426666	.	T	G	.	.	MAF_USDA=8.235
NC_035078.1	75430106	.	A	G	.	.	MAF_USDA=33.333
NC_035078.1	75430186	.	G	A	.	.	MAF_INRAE=39.474;MAF_USDA=30.588
NC_035078.1	75430203	.	C	T	.	.	MAF_USDA=4.167
NC_035078.1	75430204	.	G	A	.	.	MAF_USDA=11.475
NC_035078.1	75430208	.	T	A	.	.	MAF_INRAE=26.316;MAF_USDA=7.647
NC_035078.1	75430277	.	G	T	.	.	MAF_INRAE=21.053;MAF_USDA=26.471
NC_035078.1	75430326	.	A	T	.	.	MAF_USDA=3.529
NC_035078.1	75430351	.	A	T	.	.	MAF_USDA=6.557
NC_035078.1	75430403	.	G	A	.	.	MAF_INRAE=12.025;MAF_USDA=7.647
NC_035078.1	75430420	.	G	A	.	.	MAF_USDA=8.235
NC_035078.1	75430449	.	T	G	.	.	MAF_USDA=18.235
NC_035078.1	75430474	.	T	C	.	.	MAF_INRAE=34.81;MAF_USDA=24.118
NC_035078.1	75430484	.	A	T	.	.	MAF_USDA=2.459
NC_035078.1	75430538	.	C	A	.	.	MAF_USDA=8.197
NC_035078.1	75430592	.	G	C	.	.	MAF_USDA=1.639
NC_035078.1	75430623	.	C	A	.	.	MAF_USDA=2.459
NC_035078.1	75430651	.	C	T	.	.	MAF_USDA=3.279
NC_035078.1	75430807	.	T	C	.	.	MAF_USDA=4.918
NC_035078.1	75430849	.	T	G	.	.	MAF_INRAE=23.418;MAF_USDA=7.647
NC_035078.1	75430862	.	C	T	.	.	MAF_USDA=1.639
NC_035078.1	75430887	.	A	T	.	.	MAF_INRAE=6.329;MAF_USDA=3.279
NC_035078.1	75430973	.	C	T	.	.	MAF_USDA=1.639
NC_035078.1	75430974	.	G	A	.	.	MAF_USDA=3.529
NC_035078.1	75430996	.	C	T	.	.	MAF_USDA=1.639
NC_035078.1	75431001	.	T	C	.	.	MAF_USDA=23.529
NC_035078.1	75431006	.	C	A	.	.	MAF_USDA=1.639
NC_035078.1	75431048	.	A	T	.	.	MAF_INRAE=34.81;MAF_USDA=28.824
NC_035078.1	75431058	.	C	T	.	.	MAF_INRAE=5.263
NC_035078.1	75431200	.	C	T	.	.	MAF_USDA=1.639
NC_035078.1	75431244	.	G	A	.	.	MAF_USDA=2.459
NC_035078.1	75431358	.	A	C	.	.	MAF_INRAE=5.263;MAF_USDA=9.016
NC_035078.1	75431386	.	G	C	.	.	MAF_INRAE=4.167;MAF_USDA=4.098
NC_035078.1	75431445	.	G	A	.	.	MAF_INRAE=5.263
NC_035078.1	75431461	.	T	A	.	.	MAF_USDA=2.459
NC_035078.1	75431491	.	G	T	.	.	MAF_USDA=2.459
NC_035078.1	75431522	.	G	C	.	.	MAF_INRAE=5.263
NC_035078.1	75431533	.	A	C	.	.	MAF_INRAE=1.667
NC_035078.1	75431535	.	C	T	.	.	MAF_INRAE=1.667
NC_035078.1	75431549	.	C	A	.	.	MAF_INRAE=5.833
NC_035078.1	75431556	.	T	C	.	.	MAF_INRAE=5.833
NC_035078.1	75431559	.	C	T	.	.	MAF_INRAE=36.667;MAF_USDA=37.5
NC_035078.1	75431617	.	A	G	.	.	MAF_INRAE=2.5
NC_035078.1	75431889	.	C	T	.	.	MAF_INRAE=19.62;MAF_USDA=27.083
NC_035078.1	75431958	.	A	C	.	.	MAF_INRAE=10.833
NC_035078.1	75432010	.	C	A	.	.	MAF_USDA=2.459
NC_035078.1	75432047	.	A	C	.	.	MAF_INRAE=35.443;MAF_USDA=28.235
NC_035078.1	75432143	.	A	T	.	.	MAF_INRAE=36.667
NC_035078.1	75432196	.	G	A	.	.	MAF_INRAE=5.263;MAF_USDA=6.471
NC_035078.1	75432294	.	G	A	.	.	MAF_INRAE=18.421;MAF_USDA=47.917
NC_035078.1	75432333	.	A	C	.	.	MAF_USDA=5.0
NC_035078.1	75432337	.	T	G	.	.	MAF_INRAE=36.842;MAF_USDA=25.595
NC_035078.1	75432454	.	A	G	.	.	MAF_USDA=4.348
NC_035078.1	75433324	.	C	T	.	.	MAF_USDA=20.833
NC_035078.1	75433354	.	A	T	.	.	MAF_USDA=1.667
NC_035078.1	75433406	.	A	G	.	.	MAF_USDA=21.084
NC_035078.1	75433443	.	A	C	.	.	MAF_INRAE=5.263;MAF_USDA=3.333
NC_035078.1	75433460	.	G	T	.	.	MAF_INRAE=22.785;MAF_USDA=7.738
NC_035078.1	75433486	.	T	C	.	.	MAF_USDA=1.667
NC_035078.1	75433492	.	T	A	.	.	MAF_INRAE=4.167
NC_035078.1	75433514	.	C	G	.	.	MAF_INRAE=10.526;MAF_USDA=5.357
NC_035078.1	75433604	.	A	G	.	.	MAF_USDA=2.941
NC_035078.1	75433735	.	T	C	.	.	MAF_INRAE=39.167;MAF_USDA=47.917
NC_035078.1	75433803	.	C	A	.	.	MAF_INRAE=36.076;MAF_USDA=29.518
NC_035078.1	75433824	.	G	T	.	.	MAF_INRAE=43.333;MAF_USDA=43.976
NC_035078.1	75433830	.	T	A	.	.	MAF_INRAE=43.333;MAF_USDA=42.169
NC_035078.1	75433850	.	T	C	.	.	MAF_USDA=39.634
NC_035078.1	75433859	.	T	G	.	.	MAF_USDA=33.333
NC_035078.1	75433869	.	T	C	.	.	MAF_INRAE=21.053
NC_035078.1	75435374	.	A	C	.	.	MAF_INRAE=10.526
NC_035078.1	75435393	.	G	T	.	.	MAF_USDA=2.542
NC_035078.1	75435429	.	G	T	.	.	MAF_USDA=1.786
NC_035078.1	75435442	.	T	G	.	.	MAF_INRAE=21.053;MAF_USDA=24.118
NC_035078.1	75435614	.	C	A	.	.	MAF_INRAE=48.101;MAF_USDA=28.571
NC_035078.1	75435625	.	G	A	.	.	MAF_INRAE=23.418;MAF_USDA=8.333
NC_035078.1	75435629	.	G	T	.	.	MAF_USDA=2.5
NC_035078.1	75435831	.	G	A	.	.	MAF_USDA=1.667
NC_035078.1	75435872	.	G	A	.	.	MAF_USDA=2.5
NC_035078.1	75435889	.	C	A	.	.	MAF_INRAE=5.263
NC_035078.1	75435902	.	G	T	.	.	MAF_INRAE=35.443;MAF_USDA=47.917
NC_035078.1	75436001	.	C	T	.	.	MAF_USDA=2.542
NC_035078.1	75436009	.	C	A	.	.	MAF_INRAE=10.833
NC_035078.1	75436035	.	A	G	.	.	MAF_INRAE=35.443;MAF_USDA=47.917
NC_035078.1	75436064	.	T	C	.	.	MAF_INRAE=35.443;MAF_USDA=46.429
NC_035078.1	75436065	.	C	T	.	.	MAF_USDA=4.167
NC_035078.1	75436101	.	C	T	.	.	MAF_USDA=2.381
NC_035078.1	75436170	.	T	A	.	.	MAF_INRAE=23.418;MAF_USDA=7.831
NC_035078.1	75436187	.	A	C	.	.	MAF_INRAE=32.278;MAF_USDA=22.892
NC_035078.1	75436194	.	T	A	.	.	MAF_USDA=1.667
NC_035078.1	75436517	.	G	T	.	.	MAF_USDA=3.529
NC_035078.1	75436562	.	A	T	.	.	MAF_INRAE=23.418;MAF_USDA=7.647
NC_035078.1	75436568	.	C	T	.	.	MAF_INRAE=23.418;MAF_USDA=7.647
NC_035078.1	75436579	.	A	T	.	.	MAF_INRAE=23.418;MAF_USDA=7.647
NC_035078.1	75436590	.	C	T	.	.	MAF_INRAE=34.81;MAF_USDA=29.412
NC_035078.1	75436597	.	C	A	.	.	MAF_INRAE=6.329;MAF_USDA=3.279
NC_035078.1	75436661	.	C	A	.	.	MAF_INRAE=34.177;MAF_USDA=28.235
NC_035078.1	75436669	.	C	A	.	.	MAF_INRAE=38.333
NC_035078.1	75436674	.	G	T	.	.	MAF_INRAE=34.177;MAF_USDA=28.235
NC_035078.1	75436744	.	C	G	.	.	MAF_INRAE=34.81;MAF_USDA=28.235
NC_035078.1	75436746	.	T	C	.	.	MAF_INRAE=39.167;MAF_USDA=28.824
NC_035078.1	75436817	.	G	T	.	.	MAF_INRAE=35.443;MAF_USDA=28.824
NC_035078.1	75436823	.	C	A	.	.	MAF_INRAE=10.833
NC_035078.1	75436824	.	G	T	.	.	MAF_INRAE=10.833
NC_035078.1	75436928	.	G	T	.	.	MAF_USDA=3.529
NC_035078.1	75436966	.	A	G	.	.	MAF_USDA=22.353
NC_035078.1	75437000	.	C	A	.	.	MAF_USDA=2.459
NC_035078.1	75437136	.	C	A	.	.	MAF_INRAE=32.278;MAF_USDA=26.471
NC_035078.1	75437219	.	A	G	.	.	MAF_INRAE=9.167;MAF_USDA=21.176
NC_035078.1	75437244	.	G	A	.	.	MAF_USDA=1.639
NC_035078.1	75437257	.	T	G	.	.	MAF_USDA=23.529
NC_035078.1	75437316	.	T	C	.	.	MAF_INRAE=35.443;MAF_USDA=29.412
NC_035078.1	75437317	.	C	G	.	.	MAF_USDA=4.098
NC_035078.1	75437341	.	C	T	.	.	MAF_INRAE=35.443;MAF_USDA=29.412
NC_035078.1	75437390	.	T	A	.	.	MAF_INRAE=35.443;MAF_USDA=29.412
NC_035078.1	75437431	.	A	T	.	.	MAF_INRAE=35.443;MAF_USDA=45.294
NC_035078.1	75437441	.	C	T	.	.	MAF_USDA=4.098
NC_035078.1	75437448	.	C	G	.	.	MAF_INRAE=35.443;MAF_USDA=29.412
NC_035078.1	75437458	.	G	T	.	.	MAF_INRAE=35.443;MAF_USDA=28.235
NC_035078.1	75437470	.	G	A	.	.	MAF_INRAE=32.278;MAF_USDA=25.294
NC_035078.1	75437665	.	C	T	.	.	MAF_INRAE=5.263;MAF_USDA=9.836
NC_035078.1	75437720	.	T	A	.	.	MAF_INRAE=5.263;MAF_USDA=9.836
NC_035078.1	75437957	.	G	C	.	.	MAF_INRAE=34.81;MAF_USDA=41.667
NC_035078.1	75437985	.	A	G	.	.	MAF_USDA=1.639
NC_035078.1	75438038	.	G	A	.	.	MAF_USDA=6.557
NC_035078.1	75438089	.	C	T	.	.	MAF_USDA=1.639
NC_035078.1	75438109	.	G	A	.	.	MAF_USDA=1.639
NC_035078.1	75438112	.	A	C	.	.	MAF_USDA=1.639
NC_035078.1	75438113	.	G	T	.	.	MAF_USDA=1.639
NC_035078.1	75438131	.	T	C	.	.	MAF_USDA=4.098
NC_035078.1	75438142	.	A	G	.	.	MAF_USDA=4.098
NC_035078.1	75438161	.	A	T	.	.	MAF_USDA=1.639
NC_035078.1	75438185	.	G	T	.	.	MAF_INRAE=3.333
NC_035078.1	75438292	.	C	T	.	.	MAF_USDA=16.667
NC_035078.1	75439018	.	C	A	.	.	MAF_USDA=29.762
NC_035078.1	75439199	.	G	T	.	.	MAF_USDA=34.426
NC_035078.1	75439203	.	T	G	.	.	MAF_USDA=43.443
NC_035078.1	75439254	.	A	T	.	.	MAF_USDA=8.235
NC_035078.1	75439300	.	C	T	.	.	MAF_INRAE=3.333;MAF_USDA=4.098
NC_035078.1	75439373	.	G	C	.	.	MAF_USDA=1.639
NC_035078.1	75439547	.	A	G	.	.	MAF_USDA=2.459
NC_035078.1	75439658	.	G	T	.	.	MAF_INRAE=24.051;MAF_USDA=8.824
NC_035078.1	75439679	.	T	G	.	.	MAF_INRAE=24.051;MAF_USDA=10.0
NC_035078.1	75439696	.	C	A	.	.	MAF_USDA=3.529
NC_035078.1	75439708	.	C	T	.	.	MAF_USDA=1.639
NC_035078.1	75439725	.	G	A	.	.	MAF_INRAE=18.354;MAF_USDA=35.882
NC_035078.1	75439744	.	G	T	.	.	MAF_INRAE=23.418;MAF_USDA=21.176
NC_035078.1	75439759	.	T	G	.	.	MAF_INRAE=18.354;MAF_USDA=35.882
NC_035078.1	75439816	.	T	G	.	.	MAF_INRAE=22.785;MAF_USDA=14.706
NC_035078.1	75439857	.	A	C	.	.	MAF_INRAE=18.354;MAF_USDA=42.353
NC_035078.1	75439897	.	A	T	.	.	MAF_INRAE=5.263;MAF_USDA=3.279
NC_035078.1	75439921	.	A	G	.	.	MAF_INRAE=18.354;MAF_USDA=34.706
NC_035078.1	75439989	.	G	T	.	.	MAF_INRAE=44.304;MAF_USDA=19.412
NC_035078.1	75440004	.	G	T	.	.	MAF_INRAE=25.949;MAF_USDA=38.824
NC_035078.1	75440029	.	C	A	.	.	MAF_INRAE=20.253;MAF_USDA=18.235
NC_035078.1	75440084	.	C	T	.	.	MAF_USDA=2.083
NC_035078.1	75440099	.	A	T	.	.	MAF_INRAE=18.354;MAF_USDA=35.294
NC_035078.1	75440111	.	G	A	.	.	MAF_USDA=1.639
NC_035078.1	75440135	.	C	T	.	.	MAF_INRAE=24.051;MAF_USDA=9.412
NC_035078.1	75440190	.	C	A	.	.	MAF_USDA=5.738
NC_035078.1	75440212	.	C	A	.	.	MAF_INRAE=4.167;MAF_USDA=4.098
NC_035078.1	75440239	.	A	C	.	.	MAF_INRAE=18.354;MAF_USDA=34.118
NC_035078.1	75440270	.	T	G	.	.	MAF_INRAE=23.418;MAF_USDA=25.882
NC_035078.1	75440280	.	T	A	.	.	MAF_INRAE=18.354;MAF_USDA=35.882
NC_035078.1	75440322	.	G	A	.	.	MAF_INRAE=18.354;MAF_USDA=34.706
NC_035078.1	75440326	.	T	C	.	.	MAF_INRAE=10.833;MAF_USDA=14.118
NC_035078.1	75440593	.	A	C	.	.	MAF_INRAE=23.418;MAF_USDA=7.647
NC_035078.1	75440666	.	C	T	.	.	MAF_INRAE=18.354;MAF_USDA=17.647
NC_035078.1	75440709	.	C	A	.	.	MAF_USDA=8.197
NC_035078.1	75440863	.	C	T	.	.	MAF_USDA=6.557
NC_035078.1	75440891	.	C	T	.	.	MAF_USDA=6.471
NC_035078.1	75441004	.	G	T	.	.	MAF_USDA=6.667
NC_035078.1	75441094	.	A	C	.	.	MAF_INRAE=10.0
NC_035078.1	75441133	.	C	T	.	.	MAF_INRAE=4.167;MAF_USDA=4.098
NC_035078.1	75441136	.	A	C	.	.	MAF_INRAE=18.354;MAF_USDA=14.118
NC_035078.1	75441174	.	A	T	.	.	MAF_USDA=4.118
NC_035078.1	75441210	.	G	A	.	.	MAF_INRAE=24.051;MAF_USDA=10.0
NC_035078.1	75441224	.	G	A	.	.	MAF_USDA=6.557
NC_035078.1	75441551	.	T	G	.	.	MAF_INRAE=23.418;MAF_USDA=8.235
NC_035078.1	75441577	.	G	C	.	.	MAF_INRAE=10.127;MAF_USDA=15.882
NC_035078.1	75441588	.	A	T	.	.	MAF_INRAE=10.127;MAF_USDA=15.294
NC_035078.1	75441672	.	C	T	.	.	MAF_INRAE=23.418;MAF_USDA=25.294
NC_035078.1	75441696	.	G	T	.	.	MAF_INRAE=23.418;MAF_USDA=8.235
NC_035078.1	75441737	.	C	A	.	.	MAF_INRAE=23.418;MAF_USDA=24.59
NC_035078.1	75441740	.	T	A	.	.	MAF_USDA=6.557
NC_035078.1	75441750	.	A	G	.	.	MAF_USDA=4.918
NC_035078.1	75441913	.	T	A	.	.	MAF_USDA=4.098
NC_035078.1	75441931	.	T	C	.	.	MAF_INRAE=2.532;MAF_USDA=7.377
NC_035078.1	75441949	.	G	T	.	.	MAF_USDA=2.459
NC_035078.1	75441950	.	C	T	.	.	MAF_USDA=3.279
NC_035078.1	75442123	.	G	A	.	.	MAF_INRAE=10.833
NC_035078.1	75442167	.	C	A	.	.	MAF_USDA=10.0
NC_035078.1	75442169	.	G	T	.	.	MAF_USDA=10.0
NC_035078.1	75442180	.	G	A	.	.	MAF_INRAE=21.519;MAF_USDA=12.5
NC_035078.1	75442228	.	T	G	.	.	MAF_USDA=8.197
NC_035078.1	75442295	.	A	G	.	.	MAF_INRAE=19.167;MAF_USDA=27.083
NC_035078.1	75442347	.	T	A	.	.	MAF_USDA=22.917
NC_035078.1	75442356	.	A	C	.	.	MAF_USDA=25.0
NC_035078.1	75443083	.	A	G	.	.	MAF_USDA=14.583
NC_035078.1	75443084	.	T	C	.	.	MAF_USDA=10.417
NC_035078.1	75443134	.	A	G	.	.	MAF_USDA=15.882
NC_035078.1	75443136	.	C	T	.	.	MAF_INRAE=5.263;MAF_USDA=3.279
NC_035078.1	75443185	.	A	C	.	.	MAF_USDA=4.918
NC_035078.1	75443215	.	A	T	.	.	MAF_USDA=7.377
NC_035078.1	75443331	.	A	G	.	.	MAF_INRAE=34.81;MAF_USDA=23.529
NC_035078.1	75443433	.	A	C	.	.	MAF_INRAE=41.139;MAF_USDA=28.824
NC_035078.1	75443443	.	C	A	.	.	MAF_INRAE=46.835;MAF_USDA=17.647
NC_035078.1	75443444	.	G	A	.	.	MAF_INRAE=12.025;MAF_USDA=7.647
NC_035078.1	75443487	.	T	C	.	.	MAF_USDA=4.118
NC_035078.1	75443558	.	A	G	.	.	MAF_USDA=1.765
NC_035078.1	75443574	.	C	T	.	.	MAF_USDA=8.197
NC_035078.1	75443654	.	G	T	.	.	MAF_USDA=1.639
NC_035078.1	75443666	.	G	A	.	.	MAF_USDA=2.459
NC_035078.1	75443698	.	C	T	.	.	MAF_USDA=1.667
NC_035078.1	75443724	.	A	C	.	.	MAF_USDA=8.333
NC_035078.1	75443764	.	T	G	.	.	MAF_INRAE=9.167
NC_035078.1	75443813	.	T	G	.	.	MAF_USDA=2.459
NC_035078.1	75443823	.	G	A	.	.	MAF_INRAE=24.051;MAF_USDA=8.824
NC_035078.1	75443948	.	A	C	.	.	MAF_USDA=1.639
NC_035078.1	75444009	.	G	A	.	.	MAF_INRAE=12.5
NC_035078.1	75444027	.	C	G	.	.	MAF_INRAE=32.278;MAF_USDA=32.941
NC_035078.1	75444081	.	T	G	.	.	MAF_INRAE=31.013;MAF_USDA=32.353
NC_035078.1	75444110	.	A	G	.	.	MAF_INRAE=12.025;MAF_USDA=8.824
NC_035078.1	75444181	.	A	C	.	.	MAF_USDA=1.639
NC_035078.1	75444228	.	A	T	.	.	MAF_INRAE=6.667
NC_035078.1	75444230	.	T	C	.	.	MAF_INRAE=6.667
NC_035078.1	75444319	.	A	C	.	.	MAF_USDA=4.118
NC_035078.1	75444359	.	G	A	.	.	MAF_INRAE=4.167;MAF_USDA=4.098
NC_035078.1	75444367	.	C	T	.	.	MAF_INRAE=31.013;MAF_USDA=31.176
NC_035078.1	75444368	.	G	C	.	.	MAF_INRAE=35.833;MAF_USDA=31.176
NC_035078.1	75444395	.	C	T	.	.	MAF_INRAE=31.013;MAF_USDA=30.588
NC_035078.1	75444448	.	T	C	.	.	MAF_USDA=7.377
NC_035078.1	75444462	.	G	A	.	.	MAF_INRAE=22.785;MAF_USDA=9.412
NC_035078.1	75444497	.	C	T	.	.	MAF_USDA=1.639
NC_035078.1	75444515	.	A	G	.	.	MAF_INRAE=29.114;MAF_USDA=29.412
NC_035078.1	75444608	.	C	T	.	.	MAF_INRAE=22.785;MAF_USDA=8.235
NC_035078.1	75444708	.	T	G	.	.	MAF_INRAE=10.833
NC_035078.1	75444779	.	C	T	.	.	MAF_INRAE=10.526;MAF_USDA=29.412
NC_035078.1	75444832	.	G	A	.	.	MAF_USDA=5.738
NC_035078.1	75444878	.	G	T	.	.	MAF_USDA=2.459
NC_035078.1	75444886	.	T	G	.	.	MAF_INRAE=4.167;MAF_USDA=4.098
NC_035078.1	75445055	.	C	A	.	.	MAF_INRAE=23.418;MAF_USDA=8.824
NC_035078.1	75445077	.	A	C	.	.	MAF_INRAE=31.646;MAF_USDA=25.882
NC_035078.1	75445211	.	T	C	.	.	MAF_USDA=4.918
NC_035078.1	75445825	.	C	T	.	.	MAF_USDA=8.197
NC_035078.1	75445890	.	G	A	.	.	MAF_USDA=2.459
NC_035078.1	75445910	.	T	C	.	.	MAF_USDA=1.639
NC_035078.1	75445920	.	A	T	.	.	MAF_USDA=2.459
NC_035078.1	75445947	.	T	C	.	.	MAF_INRAE=35.443;MAF_USDA=38.235
NC_035078.1	75446004	.	C	A	.	.	MAF_INRAE=30.38;MAF_USDA=22.941
NC_035078.1	75446009	.	G	A	.	.	MAF_INRAE=30.38;MAF_USDA=22.941
NC_035078.1	75446060	.	C	T	.	.	MAF_USDA=1.639
NC_035078.1	75446222	.	C	A	.	.	MAF_USDA=2.941
NC_035078.1	75446353	.	G	T	.	.	MAF_INRAE=10.833
NC_035078.1	75446378	.	G	A	.	.	MAF_USDA=1.639
NC_035078.1	75446490	.	G	T	.	.	MAF_USDA=2.941
NC_035078.1	75446566	.	A	G	.	.	MAF_INRAE=35.443;MAF_USDA=27.059
NC_035078.1	75446657	.	T	G	.	.	MAF_INRAE=7.595;MAF_USDA=30.0
NC_035078.1	75446658	.	T	A	.	.	MAF_INRAE=6.667;MAF_USDA=30.0
NC_035078.1	75446671	.	G	A	.	.	MAF_INRAE=10.526;MAF_USDA=2.353
NC_035078.1	75446677	.	A	G	.	.	MAF_USDA=7.377
NC_035078.1	75446748	.	A	G	.	.	MAF_USDA=1.639
NC_035078.1	75446775	.	A	G	.	.	MAF_INRAE=27.215;MAF_USDA=49.412
NC_035078.1	75446807	.	T	G	.	.	MAF_USDA=5.932
NC_035078.1	75446839	.	A	G	.	.	MAF_USDA=7.627
NC_035078.1	75446843	.	A	T	.	.	MAF_INRAE=12.5;MAF_USDA=10.169
NC_035078.1	75446850	.	A	T	.	.	MAF_USDA=5.932
NC_035078.1	75446867	.	T	C	.	.	MAF_INRAE=19.167;MAF_USDA=42.771
NC_035078.1	75446978	.	A	T	.	.	MAF_INRAE=2.532;MAF_USDA=7.647
NC_035078.1	75447019	.	G	A	.	.	MAF_INRAE=20.253;MAF_USDA=47.059
NC_035078.1	75447036	.	C	A	.	.	MAF_INRAE=37.342;MAF_USDA=35.882
NC_035078.1	75447153	.	C	A	.	.	MAF_INRAE=26.582
NC_035078.1	75447170	.	A	T	.	.	MAF_USDA=1.639
NC_035078.1	75447213	.	T	C	.	.	MAF_USDA=2.459
NC_035078.1	75447252	.	A	G	.	.	MAF_INRAE=26.582;MAF_USDA=44.706
NC_035078.1	75447315	.	C	A	.	.	MAF_INRAE=48.734;MAF_USDA=34.706
NC_035078.1	75447316	.	C	T	.	.	MAF_USDA=2.459
NC_035078.1	75447322	.	T	C	.	.	MAF_USDA=1.639
NC_035078.1	75447341	.	T	G	.	.	MAF_USDA=1.765
NC_035078.1	75447369	.	T	C	.	.	MAF_INRAE=11.392
NC_035078.1	75447378	.	T	C	.	.	MAF_USDA=2.459
NC_035078.1	75447540	.	T	C	.	.	MAF_USDA=2.459
NC_035078.1	75447769	.	T	C	.	.	MAF_USDA=1.639
NC_035078.1	75447778	.	A	T	.	.	MAF_INRAE=12.025;MAF_USDA=10.119
NC_035078.1	75447792	.	C	T	.	.	MAF_INRAE=10.833
NC_035078.1	75447954	.	A	T	.	.	MAF_USDA=2.459
NC_035078.1	75448015	.	T	C	.	.	MAF_INRAE=12.025;MAF_USDA=19.412
NC_035078.1	75448054	.	A	T	.	.	MAF_USDA=6.471
NC_035078.1	75448382	.	A	G	.	.	MAF_USDA=2.459
NC_035078.1	75448599	.	A	G	.	.	MAF_USDA=1.639
NC_035078.1	75448609	.	G	T	.	.	MAF_INRAE=2.532;MAF_USDA=7.647
NC_035078.1	75448626	.	C	G	.	.	MAF_INRAE=10.127;MAF_USDA=30.0
NC_035078.1	75448664	.	G	T	.	.	MAF_INRAE=17.722;MAF_USDA=11.176
NC_035078.1	75448767	.	A	C	.	.	MAF_INRAE=11.392;MAF_USDA=34.118
NC_035078.1	75448820	.	C	T	.	.	MAF_INRAE=5.263;MAF_USDA=4.098
NC_035078.1	75448874	.	C	T	.	.	MAF_INRAE=24.051;MAF_USDA=10.0
NC_035078.1	75448891	.	C	T	.	.	MAF_INRAE=12.025;MAF_USDA=10.0
NC_035078.1	75449005	.	T	C	.	.	MAF_INRAE=12.025;MAF_USDA=10.0
NC_035078.1	75449041	.	A	T	.	.	MAF_USDA=2.459
NC_035078.1	75449046	.	G	A	.	.	MAF_INRAE=17.722;MAF_USDA=11.176
NC_035078.1	75449074	.	G	A	.	.	MAF_INRAE=4.167;MAF_USDA=2.459
NC_035078.1	75449085	.	G	A	.	.	MAF_INRAE=31.646;MAF_USDA=46.471
NC_035078.1	75449087	.	A	G	.	.	MAF_INRAE=36.667;MAF_USDA=45.882
NC_035078.1	75449133	.	C	T	.	.	MAF_INRAE=4.167;MAF_USDA=2.459
NC_035078.1	75449135	.	A	G	.	.	MAF_INRAE=4.167;MAF_USDA=2.459
NC_035078.1	75449148	.	A	C	.	.	MAF_INRAE=10.833
NC_035078.1	75449205	.	C	T	.	.	MAF_INRAE=10.833
NC_035078.1	75449220	.	G	A	.	.	MAF_INRAE=15.823;MAF_USDA=16.471
NC_035078.1	75449265	.	T	C	.	.	MAF_INRAE=19.62;MAF_USDA=10.588
NC_035078.1	75449282	.	T	C	.	.	MAF_INRAE=20.833
NC_035078.1	75449301	.	T	A	.	.	MAF_INRAE=29.167;MAF_USDA=11.765
NC_035078.1	75449367	.	T	G	.	.	MAF_INRAE=23.418;MAF_USDA=12.353
NC_035078.1	75449411	.	C	T	.	.	MAF_INRAE=5.0;MAF_USDA=2.459
NC_035078.1	75449419	.	A	G	.	.	MAF_USDA=6.25
NC_035078.1	75449463	.	C	A	.	.	MAF_INRAE=4.167;MAF_USDA=3.279
NC_035078.1	75449587	.	G	T	.	.	MAF_INRAE=22.785;MAF_USDA=8.824
NC_035078.1	75449625	.	C	T	.	.	MAF_INRAE=10.526;MAF_USDA=2.353
NC_035078.1	75449695	.	A	T	.	.	MAF_INRAE=11.667
NC_035078.1	75449710	.	T	C	.	.	MAF_USDA=40.0
NC_035078.1	75449746	.	C	T	.	.	MAF_INRAE=12.025;MAF_USDA=10.0
NC_035078.1	75449759	.	C	T	.	.	MAF_USDA=2.459
NC_035078.1	75449764	.	G	T	.	.	MAF_USDA=10.656
NC_035078.1	75449799	.	C	T	.	.	MAF_USDA=10.656
NC_035078.1	75449828	.	G	A	.	.	MAF_USDA=16.471
NC_035078.1	75449848	.	C	G	.	.	MAF_USDA=14.706
NC_035078.1	75449849	.	G	C	.	.	MAF_USDA=13.529
NC_035078.1	75449899	.	C	T	.	.	MAF_USDA=17.647
NC_035078.1	75449904	.	A	G	.	.	MAF_USDA=2.083
NC_035078.1	75449912	.	T	A	.	.	MAF_INRAE=10.0
NC_035078.1	75449958	.	G	T	.	.	MAF_USDA=2.459
NC_035078.1	75449972	.	C	A	.	.	MAF_INRAE=4.43;MAF_USDA=8.197
NC_035078.1	75449976	.	A	C	.	.	MAF_INRAE=38.608;MAF_USDA=21.765
NC_035078.1	75450022	.	G	A	.	.	MAF_INRAE=46.835;MAF_USDA=20.588
NC_035078.1	75450048	.	A	G	.	.	MAF_INRAE=4.167;MAF_USDA=2.459
NC_035078.1	75450097	.	G	C	.	.	MAF_INRAE=5.263;MAF_USDA=5.738
NC_035078.1	75450109	.	T	C	.	.	MAF_INRAE=31.013;MAF_USDA=32.353
NC_035078.1	75450110	.	A	T	.	.	MAF_INRAE=22.5;MAF_USDA=32.353
NC_035078.1	75450264	.	A	G	.	.	MAF_INRAE=2.532;MAF_USDA=8.197
NC_035078.1	75450277	.	C	A	.	.	MAF_USDA=4.098
NC_035078.1	75450284	.	G	T	.	.	MAF_USDA=6.25
NC_035078.1	75450301	.	G	C	.	.	MAF_INRAE=4.167;MAF_USDA=2.459
NC_035078.1	75450505	.	T	G	.	.	MAF_USDA=8.824
NC_035078.1	75450506	.	C	G	.	.	MAF_INRAE=10.526;MAF_USDA=40.0
NC_035078.1	75450508	.	T	C	.	.	MAF_USDA=2.459
NC_035078.1	75450610	.	A	T	.	.	MAF_USDA=7.377
NC_035078.1	75450623	.	T	A	.	.	MAF_INRAE=46.835;MAF_USDA=21.765
NC_035078.1	75450740	.	A	G	.	.	MAF_INRAE=6.667
NC_035078.1	75450911	.	A	T	.	.	MAF_INRAE=3.333
NC_035078.1	75450938	.	G	A	.	.	MAF_USDA=14.583
NC_035078.1	75451510	.	C	T	.	.	MAF_USDA=4.167
NC_035078.1	75451521	.	A	G	.	.	MAF_INRAE=31.579;MAF_USDA=22.561
NC_035078.1	75451647	.	T	C	.	.	MAF_INRAE=46.835;MAF_USDA=21.084
NC_035078.1	75451765	.	A	G	.	.	MAF_INRAE=22.152;MAF_USDA=10.0
NC_035078.1	75451826	.	C	T	.	.	MAF_INRAE=10.526;MAF_USDA=40.476
NC_035078.1	75451911	.	T	G	.	.	MAF_INRAE=46.835;MAF_USDA=22.024
NC_035078.1	75451961	.	C	G	.	.	MAF_INRAE=46.835;MAF_USDA=21.765
NC_035078.1	75451972	.	C	T	.	.	MAF_INRAE=3.333
NC_035078.1	75451978	.	G	A	.	.	MAF_INRAE=10.526
NC_035078.1	75451996	.	A	G	.	.	MAF_INRAE=46.203;MAF_USDA=21.176
NC_035078.1	75452003	.	G	T	.	.	MAF_USDA=8.197
NC_035078.1	75452007	.	C	A	.	.	MAF_INRAE=46.203;MAF_USDA=21.176
NC_035078.1	75452036	.	A	C	.	.	MAF_INRAE=40.833;MAF_USDA=33.333
NC_035078.1	75452097	.	G	A	.	.	MAF_INRAE=46.835;MAF_USDA=22.353
NC_035078.1	75452157	.	G	T	.	.	MAF_INRAE=35.443;MAF_USDA=19.412
NC_035078.1	75452209	.	C	A	.	.	MAF_USDA=2.459
NC_035078.1	75452233	.	A	G	.	.	MAF_INRAE=11.392;MAF_USDA=10.0
NC_035078.1	75452392	.	G	A	.	.	MAF_INRAE=50.0;MAF_USDA=37.059
NC_035078.1	75452499	.	T	G	.	.	MAF_INRAE=11.392;MAF_USDA=10.119
NC_035078.1	75452509	.	C	T	.	.	MAF_INRAE=2.532;MAF_USDA=7.647
NC_035078.1	75452594	.	G	A	.	.	MAF_USDA=1.765
NC_035078.1	75452653	.	T	A	.	.	MAF_INRAE=14.167;MAF_USDA=10.0
NC_035078.1	75452693	.	G	A	.	.	MAF_INRAE=38.608;MAF_USDA=21.765
NC_035078.1	75452876	.	A	G	.	.	MAF_INRAE=25.949;MAF_USDA=16.471
NC_035078.1	75452950	.	G	A	.	.	MAF_INRAE=24.051;MAF_USDA=8.824
NC_035078.1	75453265	.	T	C	.	.	MAF_USDA=11.475
NC_035078.1	75453431	.	A	G	.	.	MAF_USDA=1.639
NC_035078.1	75453449	.	A	G	.	.	MAF_INRAE=49.367;MAF_USDA=39.412
NC_035078.1	75453513	.	C	T	.	.	MAF_INRAE=10.526;MAF_USDA=2.941
NC_035078.1	75453589	.	T	A	.	.	MAF_INRAE=25.316;MAF_USDA=21.765
NC_035078.1	75453600	.	T	C	.	.	MAF_INRAE=49.367;MAF_USDA=38.824
NC_035078.1	75453645	.	G	A	.	.	MAF_INRAE=22.785;MAF_USDA=8.824
NC_035078.1	75453712	.	C	T	.	.	MAF_USDA=11.475
NC_035078.1	75453721	.	C	T	.	.	MAF_INRAE=48.734;MAF_USDA=39.412
NC_035078.1	75453728	.	T	C	.	.	MAF_USDA=2.459
NC_035078.1	75453742	.	C	T	.	.	MAF_USDA=2.459
NC_035078.1	75453798	.	G	T	.	.	MAF_INRAE=10.833
NC_035078.1	75453804	.	T	C	.	.	MAF_USDA=8.197
NC_035078.1	75453829	.	A	G	.	.	MAF_INRAE=6.667
NC_035078.1	75454129	.	T	G	.	.	MAF_INRAE=5.263;MAF_USDA=4.918
NC_035078.1	75454177	.	C	A	.	.	MAF_INRAE=29.114;MAF_USDA=16.471
NC_035078.1	75454284	.	C	T	.	.	MAF_INRAE=27.215;MAF_USDA=33.529
NC_035078.1	75454378	.	C	T	.	.	MAF_INRAE=10.0
NC_035078.1	75454421	.	G	A	.	.	MAF_INRAE=12.025;MAF_USDA=8.824
NC_035078.1	75454473	.	T	G	.	.	MAF_INRAE=25.949;MAF_USDA=20.588
NC_035078.1	75454589	.	G	A	.	.	MAF_INRAE=25.949;MAF_USDA=21.176
NC_035078.1	75454765	.	A	C	.	.	MAF_INRAE=10.833;MAF_USDA=12.941
NC_035078.1	75454792	.	A	C	.	.	MAF_INRAE=35.443;MAF_USDA=31.176
NC_035078.1	75454895	.	T	C	.	.	MAF_INRAE=13.291;MAF_USDA=27.083
NC_035078.1	75455048	.	C	T	.	.	MAF_USDA=1.639
NC_035078.1	75455312	.	T	C	.	.	MAF_USDA=1.639
NC_035078.1	75455344	.	A	T	.	.	MAF_INRAE=17.089;MAF_USDA=9.412
NC_035078.1	75455574	.	G	T	.	.	MAF_INRAE=36.709;MAF_USDA=11.765
NC_035078.1	75455663	.	A	C	.	.	MAF_INRAE=36.842;MAF_USDA=50.0
NC_035078.1	75455664	.	G	A	.	.	MAF_USDA=50.0
NC_035078.1	75455724	.	C	T	.	.	MAF_USDA=2.083
NC_035078.1	75455736	.	T	C	.	.	MAF_USDA=8.197
NC_035078.1	75455761	.	C	T	.	.	MAF_USDA=15.882
NC_035078.1	75455763	.	T	C	.	.	MAF_USDA=14.167
NC_035078.1	75455766	.	C	T	.	.	MAF_USDA=20.0
NC_035078.1	75455769	.	C	A	.	.	MAF_USDA=12.295
NC_035078.1	75455771	.	C	A	.	.	MAF_USDA=10.656
NC_035078.1	75455780	.	A	T	.	.	MAF_USDA=11.475
NC_035078.1	75455792	.	C	T	.	.	MAF_INRAE=14.167;MAF_USDA=25.0
NC_035078.1	75455802	.	C	A	.	.	MAF_INRAE=5.0
NC_035078.1	75455812	.	G	C	.	.	MAF_USDA=14.583
NC_035078.1	75455977	.	C	A	.	.	MAF_USDA=2.459
NC_035078.1	75456002	.	T	G	.	.	MAF_USDA=2.083
NC_035078.1	75456016	.	C	T	.	.	MAF_USDA=4.167
NC_035078.1	75456626	.	G	T	.	.	MAF_USDA=9.016
NC_035078.1	75456636	.	A	G	.	.	MAF_USDA=1.639
NC_035078.1	75456660	.	A	T	.	.	MAF_USDA=6.471
NC_035078.1	75456663	.	T	G	.	.	MAF_USDA=6.471
NC_035078.1	75456676	.	C	T	.	.	MAF_USDA=9.412
NC_035078.1	75456710	.	T	A	.	.	MAF_USDA=3.279
NC_035078.1	75456712	.	G	A	.	.	MAF_USDA=7.5
NC_035078.1	75456808	.	A	T	.	.	MAF_USDA=3.279
NC_035078.1	75456886	.	C	T	.	.	MAF_INRAE=10.833
NC_035078.1	75456966	.	C	T	.	.	MAF_USDA=10.588
NC_035078.1	75457064	.	G	A	.	.	MAF_USDA=1.639
NC_035078.1	75457122	.	T	C	.	.	MAF_USDA=3.279
NC_035078.1	75457198	.	G	T	.	.	MAF_USDA=4.098
NC_035078.1	75457298	.	T	A	.	.	MAF_USDA=10.588
NC_035078.1	75457301	.	G	C	.	.	MAF_USDA=10.588
NC_035078.1	75457324	.	C	T	.	.	MAF_INRAE=11.667
NC_035078.1	75457361	.	C	T	.	.	MAF_USDA=11.176
NC_035078.1	75457587	.	A	G	.	.	MAF_INRAE=45.0
NC_035078.1	75457593	.	T	C	.	.	MAF_INRAE=27.848;MAF_USDA=13.529
NC_035078.1	75457680	.	C	T	.	.	MAF_INRAE=6.667
NC_035078.1	75457681	.	C	T	.	.	MAF_INRAE=48.101;MAF_USDA=33.529
NC_035078.1	75457689	.	A	G	.	.	MAF_USDA=1.639
NC_035078.1	75457754	.	T	A	.	.	MAF_INRAE=29.114;MAF_USDA=11.176
NC_035078.1	75457761	.	G	C	.	.	MAF_USDA=4.098
NC_035078.1	75457794	.	A	C	.	.	MAF_INRAE=22.785;MAF_USDA=17.059
NC_035078.1	75457797	.	C	A	.	.	MAF_INRAE=45.833;MAF_USDA=32.941
NC_035078.1	75457813	.	T	G	.	.	MAF_INRAE=47.468;MAF_USDA=23.529
NC_035078.1	75457888	.	T	G	.	.	MAF_INRAE=9.494;MAF_USDA=10.588
NC_035078.1	75458009	.	T	A	.	.	MAF_USDA=6.557
NC_035078.1	75458010	.	C	A	.	.	MAF_USDA=6.557
NC_035078.1	75458309	.	T	A	.	.	MAF_USDA=1.639
NC_035078.1	75458369	.	C	T	.	.	MAF_INRAE=17.722;MAF_USDA=9.412
NC_035078.1	75458427	.	G	C	.	.	MAF_USDA=7.647
NC_035078.1	75458436	.	G	A	.	.	MAF_INRAE=20.886;MAF_USDA=30.0
NC_035078.1	75458445	.	T	G	.	.	MAF_USDA=1.639
NC_035078.1	75458446	.	T	G	.	.	MAF_USDA=4.167
NC_035078.1	75458475	.	G	C	.	.	MAF_INRAE=5.063;MAF_USDA=2.083
NC_035078.1	75458662	.	C	T	.	.	MAF_INRAE=20.886;MAF_USDA=24.706
NC_035078.1	75458740	.	C	T	.	.	MAF_USDA=2.941
NC_035078.1	75458900	.	A	G	.	.	MAF_INRAE=5.0
NC_035078.1	75459044	.	G	T	.	.	MAF_INRAE=24.051;MAF_USDA=11.765
NC_035078.1	75459070	.	G	T	.	.	MAF_INRAE=9.494;MAF_USDA=4.098
NC_035078.1	75459078	.	C	A	.	.	MAF_INRAE=29.114;MAF_USDA=16.471
NC_035078.1	75459097	.	C	A	.	.	MAF_USDA=2.459
NC_035078.1	75459129	.	T	A	.	.	MAF_INRAE=20.253;MAF_USDA=27.059
NC_035078.1	75459135	.	T	G	.	.	MAF_USDA=8.824
NC_035078.1	75459223	.	G	A	.	.	MAF_INRAE=9.494;MAF_USDA=6.25
NC_035078.1	75459356	.	C	T	.	.	MAF_INRAE=11.667
NC_035078.1	75459375	.	G	T	.	.	MAF_INRAE=23.418;MAF_USDA=17.647
NC_035078.1	75459402	.	G	C	.	.	MAF_USDA=6.25
NC_035078.1	75459465	.	C	A	.	.	MAF_USDA=1.639
NC_035078.1	75459481	.	C	T	.	.	MAF_INRAE=12.025;MAF_USDA=25.882
NC_035078.1	75459637	.	G	T	.	.	MAF_INRAE=9.494;MAF_USDA=4.098
NC_035078.1	75459652	.	A	G	.	.	MAF_INRAE=10.833
NC_035078.1	75459786	.	T	C	.	.	MAF_INRAE=12.658;MAF_USDA=34.118
NC_035078.1	75459903	.	C	T	.	.	MAF_USDA=4.918
NC_035078.1	75460034	.	T	A	.	.	MAF_USDA=7.059
NC_035078.1	75460065	.	G	A	.	.	MAF_USDA=3.279
NC_035078.1	75460067	.	A	T	.	.	MAF_INRAE=10.833
NC_035078.1	75460085	.	A	G	.	.	MAF_INRAE=10.0;MAF_USDA=4.118
NC_035078.1	75461576	.	C	T	.	.	MAF_INRAE=12.658;MAF_USDA=24.706
NC_035078.1	75461666	.	G	C	.	.	MAF_INRAE=24.051;MAF_USDA=11.176
NC_035078.1	75461860	.	C	T	.	.	MAF_INRAE=10.0;MAF_USDA=8.824
NC_035078.1	75461891	.	G	A	.	.	MAF_INRAE=10.833
NC_035078.1	75461906	.	G	C	.	.	MAF_INRAE=6.667
NC_035078.1	75461970	.	A	G	.	.	MAF_USDA=8.235
NC_035078.1	75462151	.	A	G	.	.	MAF_USDA=27.083
NC_035078.1	75462171	.	A	G	.	.	MAF_INRAE=10.833
NC_035078.1	75462185	.	C	T	.	.	MAF_INRAE=12.658;MAF_USDA=28.235
NC_035078.1	75462379	.	A	G	.	.	MAF_USDA=4.918
NC_035078.1	75462421	.	G	T	.	.	MAF_INRAE=10.833
NC_035078.1	75462465	.	G	T	.	.	MAF_USDA=5.738
NC_035078.1	75462466	.	C	T	.	.	MAF_USDA=5.738
NC_035078.1	75462485	.	A	G	.	.	MAF_USDA=8.824
NC_035078.1	75462616	.	C	A	.	.	MAF_USDA=2.459
NC_035078.1	75462672	.	G	T	.	.	MAF_USDA=8.824
NC_035078.1	75462893	.	A	T	.	.	MAF_INRAE=28.481;MAF_USDA=11.765
NC_035078.1	75463077	.	G	A	.	.	MAF_USDA=6.25
NC_035078.1	75463112	.	T	C	.	.	MAF_USDA=4.918
NC_035078.1	75463135	.	C	T	.	.	MAF_INRAE=10.833
NC_035078.1	75463218	.	G	A	.	.	MAF_INRAE=10.833
NC_035078.1	75463345	.	G	C	.	.	MAF_USDA=4.098
NC_035078.1	75463357	.	C	T	.	.	MAF_USDA=4.918
NC_035078.1	75463383	.	G	A	.	.	MAF_INRAE=8.861;MAF_USDA=11.176
NC_035078.1	75463399	.	G	A	.	.	MAF_USDA=1.639
NC_035078.1	75463520	.	A	T	.	.	MAF_USDA=2.459
NC_035078.1	75463741	.	T	A	.	.	MAF_INRAE=4.167
NC_035078.1	75463917	.	G	A	.	.	MAF_USDA=5.738
NC_035078.1	75463926	.	C	A	.	.	MAF_INRAE=8.333;MAF_USDA=4.118
NC_035078.1	75464019	.	A	T	.	.	MAF_USDA=6.25
NC_035078.1	75464389	.	G	A	.	.	MAF_USDA=4.098
NC_035078.1	75464545	.	G	C	.	.	MAF_INRAE=6.667
NC_035078.1	75464771	.	C	T	.	.	MAF_INRAE=17.722;MAF_USDA=9.412
NC_035078.1	75464781	.	G	A	.	.	MAF_USDA=5.738
NC_035078.1	75464882	.	A	G	.	.	MAF_USDA=5.882
NC_035078.1	75464958	.	G	A	.	.	MAF_INRAE=5.063;MAF_USDA=2.941
NC_035078.1	75464971	.	T	C	.	.	MAF_INRAE=10.833
NC_035078.1	75465053	.	A	C	.	.	MAF_INRAE=10.0;MAF_USDA=8.824
NC_035078.1	75465142	.	T	C	.	.	MAF_USDA=41.667
NC_035078.1	75466532	.	C	T	.	.	MAF_INRAE=2.5
NC_035078.1	75466536	.	C	T	.	.	MAF_INRAE=2.5
NC_035078.1	75466540	.	C	T	.	.	MAF_INRAE=1.667
NC_035078.1	75466544	.	C	T	.	.	MAF_INRAE=1.667
NC_035078.1	75466608	.	C	A	.	.	MAF_USDA=4.118
NC_035078.1	75466717	.	T	G	.	.	MAF_INRAE=10.833
NC_035078.1	75466760	.	G	A	.	.	MAF_INRAE=22.785;MAF_USDA=10.588
NC_035078.1	75466803	.	C	T	.	.	MAF_INRAE=24.051;MAF_USDA=12.941
NC_035078.1	75466826	.	C	A	.	.	MAF_INRAE=39.873;MAF_USDA=32.353
NC_035078.1	75466836	.	G	T	.	.	MAF_USDA=4.918
NC_035078.1	75466912	.	C	A	.	.	MAF_USDA=8.235
NC_035078.1	75466913	.	A	G	.	.	MAF_INRAE=22.785;MAF_USDA=45.294
NC_035078.1	75466931	.	G	A	.	.	MAF_USDA=3.279
NC_035078.1	75467025	.	G	A	.	.	MAF_INRAE=18.354;MAF_USDA=10.0
NC_035078.1	75467270	.	T	C	.	.	MAF_INRAE=10.526;MAF_USDA=8.333
NC_035078.1	75467332	.	C	A	.	.	MAF_USDA=5.738
NC_035078.1	75467383	.	A	G	.	.	MAF_INRAE=23.418;MAF_USDA=8.235
NC_035078.1	75467390	.	C	G	.	.	MAF_INRAE=10.0;MAF_USDA=10.417
NC_035078.1	75467393	.	A	G	.	.	MAF_INRAE=31.646;MAF_USDA=12.353
NC_035078.1	75467396	.	T	G	.	.	MAF_INRAE=6.329
NC_035078.1	75467457	.	G	T	.	.	MAF_INRAE=24.051;MAF_USDA=12.353
NC_035078.1	75467552	.	C	T	.	.	MAF_USDA=1.639
NC_035078.1	75467631	.	G	T	.	.	MAF_INRAE=32.278;MAF_USDA=31.25
NC_035078.1	75467673	.	C	A	.	.	MAF_USDA=3.279
NC_035078.1	75467685	.	G	C	.	.	MAF_INRAE=10.833
NC_035078.1	75467767	.	C	A	.	.	MAF_USDA=4.098
NC_035078.1	75467798	.	A	C	.	.	MAF_USDA=3.279
NC_035078.1	75467979	.	A	C	.	.	MAF_USDA=4.098
NC_035078.1	75468086	.	A	T	.	.	MAF_INRAE=35.443;MAF_USDA=32.941
NC_035078.1	75468088	.	G	T	.	.	MAF_USDA=1.639
NC_035078.1	75468159	.	C	A	.	.	MAF_USDA=2.459
NC_035078.1	75468197	.	C	T	.	.	MAF_INRAE=23.418;MAF_USDA=12.941
NC_035078.1	75468313	.	C	T	.	.	MAF_USDA=1.639
NC_035078.1	75468335	.	G	T	.	.	MAF_USDA=1.639
NC_035078.1	75468774	.	G	C	.	.	MAF_USDA=2.459
NC_035078.1	75468798	.	C	T	.	.	MAF_INRAE=15.789;MAF_USDA=14.118
NC_035078.1	75468814	.	G	T	.	.	MAF_USDA=10.588
NC_035078.1	75468842	.	C	A	.	.	MAF_INRAE=5.063;MAF_USDA=11.176
NC_035078.1	75468844	.	T	G	.	.	MAF_INRAE=3.333;MAF_USDA=10.588
NC_035078.1	75468865	.	G	A	.	.	MAF_INRAE=11.392;MAF_USDA=6.557
NC_035078.1	75468882	.	A	G	.	.	MAF_INRAE=19.62;MAF_USDA=4.706
NC_035078.1	75469015	.	C	T	.	.	MAF_INRAE=6.667
NC_035078.1	75469116	.	T	G	.	.	MAF_USDA=16.471
NC_035078.1	75469164	.	G	A	.	.	MAF_INRAE=17.089;MAF_USDA=30.588
NC_035078.1	75469181	.	C	A	.	.	MAF_INRAE=38.608;MAF_USDA=17.059
NC_035078.1	75469208	.	C	T	.	.	MAF_INRAE=6.329;MAF_USDA=7.377
NC_035078.1	75469246	.	A	G	.	.	MAF_INRAE=10.526;MAF_USDA=8.333
NC_035078.1	75469252	.	G	A	.	.	MAF_INRAE=27.215;MAF_USDA=20.0
NC_035078.1	75469487	.	C	G	.	.	MAF_INRAE=30.38;MAF_USDA=45.882
NC_035078.1	75469524	.	A	T	.	.	MAF_USDA=13.934
NC_035078.1	75469646	.	T	G	.	.	MAF_INRAE=23.418;MAF_USDA=47.059
NC_035078.1	75469795	.	T	A	.	.	MAF_INRAE=6.329;MAF_USDA=6.557
NC_035078.1	75469798	.	C	T	.	.	MAF_USDA=1.639
NC_035078.1	75469842	.	C	T	.	.	MAF_INRAE=22.152;MAF_USDA=13.529
NC_035078.1	75469915	.	T	A	.	.	MAF_INRAE=6.329;MAF_USDA=9.836
NC_035078.1	75469928	.	G	A	.	.	MAF_INRAE=46.835;MAF_USDA=20.0
NC_035078.1	75469929	.	C	A	.	.	MAF_INRAE=46.667;MAF_USDA=20.0
NC_035078.1	75469936	.	A	T	.	.	MAF_USDA=1.639
NC_035078.1	75469937	.	A	T	.	.	MAF_USDA=9.016
NC_035078.1	75469938	.	A	T	.	.	MAF_USDA=11.475
NC_035078.1	75469939	.	A	T	.	.	MAF_USDA=11.475
NC_035078.1	75469940	.	A	T	.	.	MAF_USDA=11.475
NC_035078.1	75469942	.	G	T	.	.	MAF_USDA=11.475
NC_035078.1	75469953	.	C	A	.	.	MAF_INRAE=46.835;MAF_USDA=19.412
NC_035078.1	75469986	.	T	A	.	.	MAF_INRAE=2.532;MAF_USDA=9.412
NC_035078.1	75470015	.	A	G	.	.	MAF_INRAE=22.785;MAF_USDA=13.529
NC_035078.1	75470032	.	C	A	.	.	MAF_INRAE=46.835;MAF_USDA=20.0
NC_035078.1	75470181	.	G	T	.	.	MAF_INRAE=1.667;MAF_USDA=2.5
NC_035078.1	75470229	.	T	G	.	.	MAF_INRAE=23.418;MAF_USDA=11.31
NC_035078.1	75470233	.	A	T	.	.	MAF_USDA=1.639
NC_035078.1	75470240	.	C	A	.	.	MAF_USDA=2.083
NC_035078.1	75470274	.	C	A	.	.	MAF_INRAE=20.253;MAF_USDA=4.706
NC_035078.1	75470294	.	G	T	.	.	MAF_INRAE=10.526;MAF_USDA=8.333
NC_035078.1	75470303	.	A	T	.	.	MAF_INRAE=24.051;MAF_USDA=16.071
NC_035078.1	75470346	.	A	G	.	.	MAF_INRAE=1.667;MAF_USDA=2.459
NC_035078.1	75470471	.	T	C	.	.	MAF_INRAE=24.051;MAF_USDA=15.294
NC_035078.1	75470475	.	A	T	.	.	MAF_INRAE=5.063;MAF_USDA=2.941
NC_035078.1	75470589	.	C	T	.	.	MAF_USDA=2.083
NC_035078.1	75470640	.	T	C	.	.	MAF_INRAE=44.937;MAF_USDA=45.833
NC_035078.1	75470648	.	C	A	.	.	MAF_INRAE=18.354;MAF_USDA=11.765
NC_035078.1	75470740	.	G	A	.	.	MAF_INRAE=3.333
NC_035078.1	75471165	.	C	A	.	.	MAF_USDA=20.833
NC_035078.1	75471171	.	G	A	.	.	MAF_USDA=6.25
NC_035078.1	75471493	.	A	C	.	.	MAF_USDA=28.261
NC_035078.1	75471534	.	T	G	.	.	MAF_USDA=6.25
NC_035078.1	75471655	.	C	T	.	.	MAF_USDA=18.75
NC_035078.1	75472273	.	T	C	.	.	MAF_USDA=2.083
NC_035078.1	75472685	.	C	T	.	.	MAF_INRAE=15.789;MAF_USDA=18.75
NC_035078.1	75472712	.	G	T	.	.	MAF_INRAE=47.368;MAF_USDA=16.667
NC_035078.1	75472718	.	G	A	.	.	MAF_INRAE=15.789;MAF_USDA=13.69
NC_035078.1	75472720	.	G	T	.	.	MAF_USDA=2.5
NC_035078.1	75472770	.	G	A	.	.	MAF_USDA=3.571
NC_035078.1	75472803	.	C	T	.	.	MAF_INRAE=10.526;MAF_USDA=12.5
NC_035078.1	75472845	.	C	A	.	.	MAF_INRAE=23.418;MAF_USDA=15.476
NC_035078.1	75473043	.	G	C	.	.	MAF_INRAE=23.418;MAF_USDA=13.529
NC_035078.1	75473155	.	A	T	.	.	MAF_USDA=3.448
NC_035078.1	75473248	.	G	A	.	.	MAF_INRAE=5.063;MAF_USDA=2.083
NC_035078.1	75473324	.	T	A	.	.	MAF_INRAE=47.468;MAF_USDA=45.833
NC_035078.1	75473325	.	A	T	.	.	MAF_USDA=2.586
NC_035078.1	75473346	.	C	T	.	.	MAF_INRAE=47.468;MAF_USDA=50.0
NC_035078.1	75473371	.	G	C	.	.	MAF_INRAE=23.418;MAF_USDA=11.176
NC_035078.1	75473392	.	C	A	.	.	MAF_INRAE=6.329;MAF_USDA=3.279
NC_035078.1	75473393	.	A	C	.	.	MAF_INRAE=17.722;MAF_USDA=12.353
NC_035078.1	75473400	.	T	C	.	.	MAF_INRAE=1.667
NC_035078.1	75473494	.	A	T	.	.	MAF_INRAE=10.526;MAF_USDA=8.333
NC_035078.1	75473571	.	G	C	.	.	MAF_INRAE=23.418;MAF_USDA=15.882
NC_035078.1	75473581	.	G	T	.	.	MAF_INRAE=1.667;MAF_USDA=2.459
NC_035078.1	75473612	.	A	G	.	.	MAF_INRAE=5.063;MAF_USDA=23.529
NC_035078.1	75473622	.	G	A	.	.	MAF_INRAE=22.785;MAF_USDA=15.882
NC_035078.1	75473707	.	G	A	.	.	MAF_INRAE=1.667;MAF_USDA=1.639
NC_035078.1	75473742	.	A	T	.	.	MAF_INRAE=17.722;MAF_USDA=10.588
NC_035078.1	75473907	.	G	A	.	.	MAF_USDA=8.197
NC_035078.1	75475090	.	C	T	.	.	MAF_INRAE=2.5
NC_035078.1	75475152	.	C	T	.	.	MAF_USDA=5.294
NC_035078.1	75475238	.	C	T	.	.	MAF_INRAE=20.886;MAF_USDA=5.952
NC_035078.1	75475247	.	A	T	.	.	MAF_USDA=14.706
NC_035078.1	75475284	.	A	G	.	.	MAF_USDA=9.016
NC_035078.1	75475287	.	A	G	.	.	MAF_USDA=9.016
NC_035078.1	75475295	.	A	T	.	.	MAF_USDA=3.279
NC_035078.1	75475420	.	A	G	.	.	MAF_INRAE=2.532;MAF_USDA=7.143
NC_035078.1	75475438	.	A	C	.	.	MAF_INRAE=22.152;MAF_USDA=7.143
NC_035078.1	75475465	.	C	A	.	.	MAF_INRAE=6.962;MAF_USDA=3.279
NC_035078.1	75475468	.	G	A	.	.	MAF_INRAE=19.62;MAF_USDA=12.5
NC_035078.1	75475526	.	G	A	.	.	MAF_INRAE=21.519;MAF_USDA=6.471
NC_035078.1	75475599	.	C	T	.	.	MAF_INRAE=21.519;MAF_USDA=7.059
NC_035078.1	75475613	.	A	T	.	.	MAF_INRAE=21.519
NC_035078.1	75475619	.	T	A	.	.	MAF_INRAE=21.519;MAF_USDA=2.459
NC_035078.1	75475812	.	T	C	.	.	MAF_INRAE=1.667
NC_035078.1	75475873	.	G	A	.	.	MAF_USDA=10.417
NC_035078.1	75478143	.	A	G	.	.	MAF_USDA=18.182
NC_035078.1	75478183	.	G	A	.	.	MAF_USDA=6.25
NC_035078.1	75478491	.	A	C	.	.	MAF_INRAE=19.167;MAF_USDA=4.706
NC_035078.1	75478565	.	A	G	.	.	MAF_USDA=4.098
NC_035078.1	75482994	.	G	C	.	.	MAF_INRAE=1.667
NC_035078.1	75483061	.	G	T	.	.	MAF_INRAE=10.0
NC_035078.1	75483090	.	G	T	.	.	MAF_USDA=6.25
NC_035078.1	75483102	.	T	C	.	.	MAF_INRAE=13.333;MAF_USDA=10.417
NC_035078.1	75483120	.	G	C	.	.	MAF_USDA=6.25
NC_035078.1	75483133	.	C	T	.	.	MAF_INRAE=2.532;MAF_USDA=7.647
NC_035078.1	75483175	.	G	T	.	.	MAF_INRAE=23.418;MAF_USDA=16.471
NC_035078.1	75483189	.	G	A	.	.	MAF_INRAE=20.886;MAF_USDA=8.235
NC_035078.1	75483198	.	A	C	.	.	MAF_INRAE=20.886;MAF_USDA=10.0
NC_035078.1	75483202	.	A	T	.	.	MAF_INRAE=1.667
NC_035078.1	75483276	.	C	T	.	.	MAF_INRAE=6.329;MAF_USDA=4.098
NC_035078.1	75483292	.	A	T	.	.	MAF_INRAE=21.519;MAF_USDA=5.882
NC_035078.1	75483297	.	T	C	.	.	MAF_INRAE=21.519;MAF_USDA=6.471
NC_035078.1	75483303	.	C	A	.	.	MAF_INRAE=21.519;MAF_USDA=6.471
NC_035078.1	75483447	.	A	C	.	.	MAF_USDA=10.417
NC_035078.1	75483472	.	G	A	.	.	MAF_INRAE=20.253;MAF_USDA=12.5
NC_035078.1	75483516	.	G	C	.	.	MAF_USDA=1.639
NC_035078.1	75483569	.	C	T	.	.	MAF_USDA=1.639
NC_035078.1	75483570	.	G	A	.	.	MAF_INRAE=17.722;MAF_USDA=12.353
NC_035078.1	75483644	.	G	A	.	.	MAF_USDA=5.882
NC_035078.1	75483703	.	C	T	.	.	MAF_INRAE=10.526;MAF_USDA=8.235
NC_035078.1	75483719	.	G	A	.	.	MAF_INRAE=2.532;MAF_USDA=7.059
NC_035078.1	75483804	.	G	A	.	.	MAF_INRAE=10.526;MAF_USDA=7.647
NC_035078.1	75483818	.	G	A	.	.	MAF_USDA=5.357
NC_035078.1	75483842	.	T	C	.	.	MAF_INRAE=2.5;MAF_USDA=20.238
NC_035078.1	75483961	.	A	G	.	.	MAF_USDA=7.647
NC_035078.1	75483962	.	G	A	.	.	MAF_USDA=7.059
NC_035078.1	75483978	.	C	T	.	.	MAF_INRAE=15.789;MAF_USDA=12.353
NC_035078.1	75483990	.	C	G	.	.	MAF_USDA=36.471
NC_035078.1	75483991	.	A	G	.	.	MAF_INRAE=10.526;MAF_USDA=7.647
NC_035078.1	75484000	.	T	C	.	.	MAF_USDA=5.0
NC_035078.1	75484118	.	C	T	.	.	MAF_USDA=4.167
NC_035078.1	75484121	.	G	A	.	.	MAF_INRAE=1.667
NC_035078.1	75484131	.	C	A	.	.	MAF_INRAE=5.0
NC_035078.1	75484136	.	C	A	.	.	MAF_INRAE=3.333
NC_035078.1	75484138	.	G	A	.	.	MAF_INRAE=17.722;MAF_USDA=9.412
NC_035078.1	75484150	.	C	T	.	.	MAF_INRAE=14.557;MAF_USDA=15.476
NC_035078.1	75484162	.	C	T	.	.	MAF_INRAE=38.608;MAF_USDA=19.048
NC_035078.1	75484214	.	T	A	.	.	MAF_INRAE=17.089;MAF_USDA=12.5
NC_035078.1	75484216	.	T	A	.	.	MAF_INRAE=1.667;MAF_USDA=2.083
NC_035078.1	75484217	.	T	A	.	.	MAF_INRAE=1.667;MAF_USDA=2.083
NC_035078.1	75484218	.	T	A	.	.	MAF_INRAE=1.667
NC_035078.1	75484219	.	A	T	.	.	MAF_INRAE=36.709
NC_035078.1	75484241	.	G	T	.	.	MAF_INRAE=36.842;MAF_USDA=10.714
NC_035078.1	75484256	.	G	C	.	.	MAF_INRAE=20.253;MAF_USDA=7.143
NC_035078.1	75484316	.	G	T	.	.	MAF_INRAE=20.253;MAF_USDA=5.294
NC_035078.1	75484325	.	C	T	.	.	MAF_INRAE=21.519;MAF_USDA=8.235
NC_035078.1	75484336	.	G	T	.	.	MAF_USDA=4.098
NC_035078.1	75484358	.	G	A	.	.	MAF_INRAE=19.167;MAF_USDA=34.706
NC_035078.1	75484437	.	T	G	.	.	MAF_INRAE=19.62;MAF_USDA=7.059
NC_035078.1	75484478	.	C	T	.	.	MAF_INRAE=7.595;MAF_USDA=6.557
NC_035078.1	75484509	.	T	C	.	.	MAF_USDA=1.639
NC_035078.1	75484521	.	T	G	.	.	MAF_INRAE=7.5
NC_035078.1	75484526	.	A	G	.	.	MAF_INRAE=7.5
NC_035078.1	75484547	.	G	T	.	.	MAF_INRAE=42.405;MAF_USDA=36.471
NC_035078.1	75484556	.	A	G	.	.	MAF_INRAE=43.671;MAF_USDA=41.667
NC_035078.1	75484572	.	C	A	.	.	MAF_INRAE=24.051;MAF_USDA=10.0
NC_035078.1	75484610	.	C	T	.	.	MAF_INRAE=10.526
NC_035078.1	75484701	.	T	G	.	.	MAF_INRAE=20.253;MAF_USDA=5.882
NC_035078.1	75484907	.	G	A	.	.	MAF_INRAE=20.886;MAF_USDA=8.235
NC_035078.1	75485072	.	A	T	.	.	MAF_INRAE=21.519;MAF_USDA=8.235
NC_035078.1	75485079	.	C	T	.	.	MAF_INRAE=20.253;MAF_USDA=8.235
NC_035078.1	75485129	.	A	T	.	.	MAF_INRAE=20.253;MAF_USDA=8.235
NC_035078.1	75485166	.	G	A	.	.	MAF_INRAE=8.228;MAF_USDA=8.235
NC_035078.1	75485207	.	T	G	.	.	MAF_INRAE=6.667
NC_035078.1	75485220	.	G	C	.	.	MAF_USDA=4.706
NC_035078.1	75485308	.	G	T	.	.	MAF_INRAE=20.253;MAF_USDA=9.412
NC_035078.1	75485324	.	T	C	.	.	MAF_USDA=37.059
NC_035078.1	75485390	.	T	G	.	.	MAF_INRAE=7.595;MAF_USDA=3.279
NC_035078.1	75485573	.	T	G	.	.	MAF_USDA=4.918
NC_035078.1	75485602	.	A	C	.	.	MAF_USDA=9.412
NC_035078.1	75485639	.	A	C	.	.	MAF_USDA=4.167
NC_035078.1	75485665	.	A	G	.	.	MAF_USDA=31.25
NC_035078.1	75485756	.	G	T	.	.	MAF_USDA=27.083
NC_035078.1	75485758	.	C	T	.	.	MAF_USDA=27.083
NC_035078.1	75486211	.	C	A	.	.	MAF_USDA=2.353
NC_035078.1	75486312	.	C	A	.	.	MAF_USDA=4.167
NC_035078.1	75486473	.	G	T	.	.	MAF_USDA=4.098
NC_035078.1	75486478	.	G	A	.	.	MAF_USDA=14.118
NC_035078.1	75486544	.	T	G	.	.	MAF_USDA=9.836
NC_035078.1	75486567	.	T	C	.	.	MAF_USDA=4.918
NC_035078.1	75486628	.	T	C	.	.	MAF_INRAE=44.937;MAF_USDA=17.059
NC_035078.1	75486717	.	A	T	.	.	MAF_INRAE=12.658;MAF_USDA=16.471
NC_035078.1	75486744	.	C	G	.	.	MAF_INRAE=15.19;MAF_USDA=36.471
NC_035078.1	75486761	.	T	A	.	.	MAF_INRAE=12.658;MAF_USDA=24.118
NC_035078.1	75486783	.	T	C	.	.	MAF_INRAE=12.658;MAF_USDA=47.059
NC_035078.1	75486799	.	T	G	.	.	MAF_INRAE=5.063;MAF_USDA=2.353
NC_035078.1	75486967	.	A	T	.	.	MAF_USDA=18.235
NC_035078.1	75487014	.	A	G	.	.	MAF_USDA=6.25
NC_035078.1	75487106	.	G	A	.	.	MAF_USDA=1.667
NC_035078.1	75487121	.	G	A	.	.	MAF_INRAE=10.526;MAF_USDA=14.118
NC_035078.1	75487124	.	C	T	.	.	MAF_USDA=36.471
NC_035078.1	75487193	.	T	G	.	.	MAF_USDA=37.059
NC_035078.1	75487276	.	G	A	.	.	MAF_INRAE=26.316;MAF_USDA=7.647
NC_035078.1	75487329	.	T	C	.	.	MAF_USDA=1.639
NC_035078.1	75487389	.	T	C	.	.	MAF_INRAE=20.253;MAF_USDA=9.412
NC_035078.1	75487410	.	T	A	.	.	MAF_INRAE=45.57;MAF_USDA=17.059
NC_035078.1	75487413	.	A	T	.	.	MAF_USDA=2.459
NC_035078.1	75487518	.	G	C	.	.	MAF_INRAE=1.667
NC_035078.1	75487521	.	C	T	.	.	MAF_USDA=4.098
NC_035078.1	75487651	.	A	G	.	.	MAF_USDA=2.459
NC_035078.1	75487813	.	G	T	.	.	MAF_INRAE=29.747;MAF_USDA=35.294
NC_035078.1	75487849	.	A	T	.	.	MAF_INRAE=30.38;MAF_USDA=34.706
NC_035078.1	75487894	.	T	G	.	.	MAF_INRAE=30.38;MAF_USDA=50.0
NC_035078.1	75488079	.	A	G	.	.	MAF_INRAE=2.532;MAF_USDA=11.176
NC_035078.1	75488091	.	G	A	.	.	MAF_USDA=6.25
NC_035078.1	75488103	.	G	A	.	.	MAF_USDA=4.098
NC_035078.1	75488114	.	G	A	.	.	MAF_USDA=5.0
NC_035078.1	75488196	.	T	C	.	.	MAF_INRAE=17.722;MAF_USDA=10.0
NC_035078.1	75488273	.	T	C	.	.	MAF_INRAE=30.38;MAF_USDA=37.647
NC_035078.1	75488324	.	G	A	.	.	MAF_INRAE=31.013;MAF_USDA=38.824
NC_035078.1	75488347	.	A	T	.	.	MAF_INRAE=1.667
NC_035078.1	75488365	.	A	T	.	.	MAF_INRAE=45.57;MAF_USDA=17.647
NC_035078.1	75488384	.	T	G	.	.	MAF_USDA=4.098
NC_035078.1	75488386	.	A	C	.	.	MAF_INRAE=17.722;MAF_USDA=12.941
NC_035078.1	75488473	.	T	G	.	.	MAF_INRAE=44.304;MAF_USDA=16.471
NC_035078.1	75488491	.	T	G	.	.	MAF_USDA=1.639
NC_035078.1	75488526	.	A	G	.	.	MAF_INRAE=15.19;MAF_USDA=37.647
NC_035078.1	75488533	.	C	A	.	.	MAF_INRAE=15.19;MAF_USDA=35.882
NC_035078.1	75488568	.	T	C	.	.	MAF_INRAE=30.38;MAF_USDA=37.059
NC_035078.1	75488631	.	C	T	.	.	MAF_INRAE=30.38;MAF_USDA=37.647
NC_035078.1	75488654	.	G	A	.	.	MAF_INRAE=30.38;MAF_USDA=37.059
NC_035078.1	75488661	.	T	A	.	.	MAF_INRAE=17.722;MAF_USDA=14.118
NC_035078.1	75488665	.	T	C	.	.	MAF_INRAE=30.38;MAF_USDA=37.059
NC_035078.1	75488776	.	G	A	.	.	MAF_INRAE=30.38;MAF_USDA=36.471
NC_035078.1	75488780	.	A	C	.	.	MAF_USDA=4.918
NC_035078.1	75488877	.	A	T	.	.	MAF_USDA=1.639
NC_035078.1	75488952	.	G	T	.	.	MAF_INRAE=1.667
NC_035078.1	75488960	.	G	A	.	.	MAF_INRAE=30.38;MAF_USDA=37.059
NC_035078.1	75488969	.	T	G	.	.	MAF_INRAE=30.38;MAF_USDA=37.5
NC_035078.1	75489144	.	C	T	.	.	MAF_INRAE=18.354;MAF_USDA=13.529
NC_035078.1	75489148	.	T	A	.	.	MAF_USDA=1.639
NC_035078.1	75489194	.	G	A	.	.	MAF_USDA=1.639
NC_035078.1	75489313	.	A	C	.	.	MAF_USDA=10.417
NC_035078.1	75489544	.	C	A	.	.	MAF_USDA=34.118
NC_035078.1	75489574	.	A	C	.	.	MAF_USDA=1.639
NC_035078.1	75489948	.	C	A	.	.	MAF_INRAE=1.667
NC_035078.1	75490023	.	C	T	.	.	MAF_INRAE=32.911;MAF_USDA=39.412
NC_035078.1	75490057	.	C	G	.	.	MAF_USDA=2.459
NC_035078.1	75490307	.	AAGCATTGTGGAATTAACC	AAGCATTGTGGAATTAACA	.	.	MAF_USDA=25.0
NC_035078.1	75490316	.	G	A	.	.	MAF_INRAE=18.333
NC_035078.1	75490327	.	T	A	.	.	MAF_USDA=18.75
NC_035078.1	75490339	.	C	A	.	.	MAF_USDA=18.75
NC_035078.1	75490432	.	G	T	.	.	MAF_USDA=4.098
NC_035078.1	75490520	.	T	A	.	.	MAF_USDA=1.639
NC_035078.1	75490592	.	A	G	.	.	MAF_INRAE=12.658;MAF_USDA=23.529
NC_035078.1	75490643	.	A	C	.	.	MAF_INRAE=17.722;MAF_USDA=13.529
NC_035078.1	75490676	.	G	A	.	.	MAF_USDA=6.25
NC_035078.1	75490678	.	C	T	.	.	MAF_USDA=4.098
NC_035078.1	75490699	.	C	T	.	.	MAF_INRAE=5.833
NC_035078.1	75490713	.	T	C	.	.	MAF_INRAE=21.053;MAF_USDA=37.647
NC_035078.1	75490760	.	G	A	.	.	MAF_USDA=22.917
NC_035078.1	75490797	.	T	A	.	.	MAF_USDA=1.765
NC_035078.1	75490855	.	G	T	.	.	MAF_INRAE=5.0
NC_035078.1	75490871	.	C	T	.	.	MAF_INRAE=5.0
NC_035078.1	75490873	.	A	T	.	.	MAF_INRAE=4.167
NC_035078.1	75490879	.	C	T	.	.	MAF_INRAE=4.167
NC_035078.1	75490884	.	A	G	.	.	MAF_INRAE=8.333;MAF_USDA=10.417
NC_035078.1	75490885	.	G	A	.	.	MAF_INRAE=8.333;MAF_USDA=10.417
NC_035078.1	75490939	.	T	G	.	.	MAF_USDA=22.941
NC_035078.1	75490975	.	G	C	.	.	MAF_INRAE=2.5;MAF_USDA=9.412
NC_035078.1	75490979	.	G	C	.	.	MAF_USDA=1.639
NC_035078.1	75490985	.	T	C	.	.	MAF_INRAE=3.333
NC_035078.1	75490998	.	G	A	.	.	MAF_USDA=2.459
NC_035078.1	75491024	.	T	C	.	.	MAF_USDA=5.738
NC_035078.1	75491034	.	C	T	.	.	MAF_USDA=11.176
NC_035078.1	75491053	.	C	A	.	.	MAF_USDA=20.833
NC_035078.1	75491080	.	G	A	.	.	MAF_USDA=10.417
NC_035078.1	75491160	.	A	T	.	.	MAF_USDA=10.417
NC_035078.1	75491165	.	A	C	.	.	MAF_USDA=15.06
NC_035078.1	75491184	.	T	C	.	.	MAF_USDA=16.071
NC_035078.1	75491186	.	T	C	.	.	MAF_USDA=18.452
NC_035078.1	75491251	.	T	C	.	.	MAF_USDA=4.118
NC_035078.1	75491259	.	T	C	.	.	MAF_USDA=2.459
NC_035078.1	75491261	.	T	C	.	.	MAF_USDA=5.294
NC_035078.1	75491288	.	C	T	.	.	MAF_USDA=1.639
NC_035078.1	75491313	.	C	T	.	.	MAF_INRAE=5.263;MAF_USDA=8.824
NC_035078.1	75491335	.	T	C	.	.	MAF_USDA=3.279
NC_035078.1	75491337	.	T	C	.	.	MAF_USDA=4.098
NC_035078.1	75491375	.	A	G	.	.	MAF_USDA=9.412
NC_035078.1	75491384	.	T	A	.	.	MAF_USDA=9.836
NC_035078.1	75491386	.	T	C	.	.	MAF_USDA=20.588
NC_035078.1	75491422	.	C	A	.	.	MAF_USDA=18.235
NC_035078.1	75491503	.	C	G	.	.	MAF_USDA=1.639
NC_035078.1	75491512	.	G	A	.	.	MAF_USDA=1.639
NC_035078.1	75491549	.	C	T	.	.	MAF_USDA=20.588
NC_035078.1	75491602	.	C	A	.	.	MAF_USDA=2.459
NC_035078.1	75491637	.	G	T	.	.	MAF_INRAE=17.089;MAF_USDA=12.941
NC_035078.1	75491700	.	G	T	.	.	MAF_USDA=2.459
NC_035078.1	75491768	.	C	A	.	.	MAF_INRAE=5.063;MAF_USDA=2.941
NC_035078.1	75491769	.	G	C	.	.	MAF_USDA=3.529
NC_035078.1	75491998	.	C	A	.	.	MAF_USDA=1.639
NC_035078.1	75492187	.	G	T	.	.	MAF_INRAE=12.658;MAF_USDA=22.941
NC_035078.1	75492277	.	T	C	.	.	MAF_INRAE=12.658;MAF_USDA=22.941
NC_035078.1	75492282	.	A	T	.	.	MAF_INRAE=12.658;MAF_USDA=23.529
NC_035078.1	75492311	.	G	T	.	.	MAF_INRAE=30.38;MAF_USDA=47.059
NC_035078.1	75492331	.	G	T	.	.	MAF_USDA=10.0
NC_035078.1	75492555	.	C	T	.	.	MAF_INRAE=12.658;MAF_USDA=23.529
NC_035078.1	75492581	.	A	G	.	.	MAF_USDA=1.639
NC_035078.1	75492621	.	A	C	.	.	MAF_INRAE=1.667
NC_035078.1	75492636	.	A	G	.	.	MAF_INRAE=17.089;MAF_USDA=13.529
NC_035078.1	75492698	.	C	T	.	.	MAF_USDA=3.279
NC_035078.1	75492837	.	T	C	.	.	MAF_INRAE=13.291;MAF_USDA=23.529
NC_035078.1	75492942	.	A	T	.	.	MAF_INRAE=47.368;MAF_USDA=48.214
NC_035078.1	75492964	.	G	A	.	.	MAF_USDA=5.357
NC_035078.1	75493072	.	C	A	.	.	MAF_USDA=1.667
NC_035078.1	75493106	.	C	T	.	.	MAF_INRAE=10.526;MAF_USDA=26.506
NC_035078.1	75493112	.	T	C	.	.	MAF_USDA=1.667
NC_035078.1	75493134	.	G	T	.	.	MAF_USDA=6.25
NC_035078.1	75493186	.	T	C	.	.	MAF_USDA=4.918
NC_035078.1	75493243	.	T	C	.	.	MAF_USDA=5.294
NC_035078.1	75493362	.	G	A	.	.	MAF_USDA=1.639
NC_035078.1	75493409	.	A	T	.	.	MAF_INRAE=12.658;MAF_USDA=24.706
NC_035078.1	75493426	.	G	T	.	.	MAF_USDA=2.083
NC_035078.1	75493483	.	A	G	.	.	MAF_USDA=6.25
NC_035078.1	75493505	.	A	G	.	.	MAF_INRAE=12.658;MAF_USDA=21.084
NC_035078.1	75493518	.	A	C	.	.	MAF_INRAE=12.658;MAF_USDA=20.588
NC_035078.1	75493538	.	C	A	.	.	MAF_USDA=3.279
NC_035078.1	75493614	.	C	T	.	.	MAF_USDA=7.647
NC_035078.1	75493679	.	A	G	.	.	MAF_USDA=6.471
NC_035078.1	75493690	.	A	T	.	.	MAF_INRAE=12.658;MAF_USDA=23.529
NC_035078.1	75493704	.	C	T	.	.	MAF_INRAE=20.253;MAF_USDA=47.059
NC_035078.1	75493710	.	G	A	.	.	MAF_USDA=1.765
NC_035078.1	75493719	.	A	T	.	.	MAF_USDA=2.941
NC_035078.1	75493756	.	G	A	.	.	MAF_INRAE=6.329;MAF_USDA=5.294
NC_035078.1	75493759	.	G	A	.	.	MAF_USDA=4.918
NC_035078.1	75493788	.	C	A	.	.	MAF_USDA=3.279
NC_035078.1	75493793	.	G	T	.	.	MAF_USDA=4.918
NC_035078.1	75493860	.	G	A	.	.	MAF_USDA=2.941
NC_035078.1	75493995	.	A	G	.	.	MAF_USDA=4.118
NC_035078.1	75494032	.	T	G	.	.	MAF_INRAE=5.063;MAF_USDA=2.083
NC_035078.1	75494040	.	T	G	.	.	MAF_USDA=6.25
NC_035078.1	75494089	.	T	C	.	.	MAF_USDA=7.377
NC_035078.1	75494158	.	C	A	.	.	MAF_INRAE=6.962;MAF_USDA=4.098
NC_035078.1	75494237	.	G	A	.	.	MAF_USDA=5.738
NC_035078.1	75494250	.	G	A	.	.	MAF_USDA=2.941
NC_035078.1	75494286	.	G	T	.	.	MAF_USDA=5.738
NC_035078.1	75494310	.	C	T	.	.	MAF_INRAE=2.532;MAF_USDA=11.765
NC_035078.1	75494324	.	A	T	.	.	MAF_INRAE=2.532;MAF_USDA=10.588
NC_035078.1	75494326	.	T	A	.	.	MAF_INRAE=1.667;MAF_USDA=10.588
NC_035078.1	75494394	.	C	A	.	.	MAF_INRAE=20.886;MAF_USDA=9.146
NC_035078.1	75494395	.	G	A	.	.	MAF_INRAE=2.532;MAF_USDA=12.195
NC_035078.1	75494409	.	A	T	.	.	MAF_INRAE=2.532;MAF_USDA=12.195
NC_035078.1	75494448	.	G	C	.	.	MAF_USDA=1.724
NC_035078.1	75494462	.	A	C	.	.	MAF_INRAE=20.253;MAF_USDA=9.146
NC_035078.1	75494503	.	T	G	.	.	MAF_INRAE=2.532;MAF_USDA=11.765
NC_035078.1	75494556	.	C	G	.	.	MAF_USDA=2.459
NC_035078.1	75494627	.	C	T	.	.	MAF_INRAE=2.532;MAF_USDA=11.765
NC_035078.1	75494630	.	T	G	.	.	MAF_INRAE=5.263;MAF_USDA=8.333
NC_035078.1	75494636	.	T	C	.	.	MAF_USDA=6.471
NC_035078.1	75494699	.	A	G	.	.	MAF_INRAE=2.532;MAF_USDA=13.115
NC_035078.1	75494717	.	C	T	.	.	MAF_USDA=1.639
NC_035078.1	75494745	.	A	G	.	.	MAF_INRAE=2.532;MAF_USDA=12.353
NC_035078.1	75494760	.	C	A	.	.	MAF_USDA=10.417
NC_035078.1	75494805	.	G	T	.	.	MAF_INRAE=10.127;MAF_USDA=20.588
NC_035078.1	75494851	.	T	A	.	.	MAF_INRAE=10.127;MAF_USDA=20.588
NC_035078.1	75494935	.	C	A	.	.	MAF_INRAE=2.532;MAF_USDA=11.176
NC_035078.1	75495031	.	A	G	.	.	MAF_INRAE=2.532;MAF_USDA=11.765
NC_035078.1	75495039	.	G	A	.	.	MAF_USDA=6.25
NC_035078.1	75495081	.	A	C	.	.	MAF_INRAE=2.532;MAF_USDA=11.765
NC_035078.1	75495098	.	A	G	.	.	MAF_INRAE=20.253;MAF_USDA=8.824
NC_035078.1	75495101	.	C	A	.	.	MAF_INRAE=1.667
NC_035078.1	75495114	.	T	C	.	.	MAF_INRAE=2.532;MAF_USDA=8.333
NC_035078.1	75495288	.	T	C	.	.	MAF_INRAE=17.722;MAF_USDA=13.095
NC_035078.1	75495316	.	A	C	.	.	MAF_INRAE=2.532;MAF_USDA=11.765
NC_035078.1	75495350	.	C	T	.	.	MAF_INRAE=20.253;MAF_USDA=7.059
NC_035078.1	75495417	.	A	T	.	.	MAF_INRAE=2.532;MAF_USDA=11.765
NC_035078.1	75495434	.	C	T	.	.	MAF_USDA=9.016
NC_035078.1	75495552	.	A	G	.	.	MAF_INRAE=2.532;MAF_USDA=11.765
NC_035078.1	75495564	.	G	A	.	.	MAF_INRAE=5.063;MAF_USDA=2.353
NC_035078.1	75495565	.	T	C	.	.	MAF_USDA=3.279
NC_035078.1	75495587	.	C	A	.	.	MAF_USDA=1.765
NC_035078.1	75495691	.	T	G	.	.	MAF_INRAE=5.263;MAF_USDA=11.765
NC_035078.1	75495709	.	A	T	.	.	MAF_INRAE=20.886;MAF_USDA=4.118
NC_035078.1	75495724	.	C	A	.	.	MAF_USDA=6.25
NC_035078.1	75495760	.	A	C	.	.	MAF_USDA=10.119
NC_035078.1	75495764	.	C	A	.	.	MAF_INRAE=1.667
NC_035078.1	75495774	.	A	G	.	.	MAF_USDA=11.765
NC_035078.1	75495794	.	T	A	.	.	MAF_USDA=11.765
NC_035078.1	75495795	.	G	A	.	.	MAF_INRAE=5.833;MAF_USDA=14.706
NC_035078.1	75495832	.	G	C	.	.	MAF_INRAE=7.595;MAF_USDA=4.098
NC_035078.1	75495833	.	C	T	.	.	MAF_INRAE=10.0;MAF_USDA=10.417
NC_035078.1	75495856	.	T	G	.	.	MAF_INRAE=14.167;MAF_USDA=35.417
NC_035078.1	75495861	.	T	G	.	.	MAF_INRAE=5.0
NC_035078.1	75495891	.	A	G	.	.	MAF_INRAE=2.532;MAF_USDA=11.765
NC_035078.1	75496012	.	C	G	.	.	MAF_USDA=1.639
NC_035078.1	75496024	.	A	C	.	.	MAF_USDA=4.098
NC_035078.1	75496036	.	T	C	.	.	MAF_USDA=6.25
NC_035078.1	75496136	.	C	T	.	.	MAF_INRAE=2.532;MAF_USDA=12.353
NC_035078.1	75496140	.	G	A	.	.	MAF_USDA=2.459
NC_035078.1	75496223	.	A	G	.	.	MAF_INRAE=32.911;MAF_USDA=35.417
NC_035078.1	75496251	.	A	C	.	.	MAF_INRAE=27.215;MAF_USDA=7.647
NC_035078.1	75496266	.	A	G	.	.	MAF_USDA=1.639
NC_035078.1	75496282	.	T	G	.	.	MAF_INRAE=2.532;MAF_USDA=12.353
NC_035078.1	75496293	.	T	A	.	.	MAF_INRAE=2.532;MAF_USDA=11.765
NC_035078.1	75496297	.	G	C	.	.	MAF_INRAE=29.747;MAF_USDA=38.235
NC_035078.1	75496304	.	A	T	.	.	MAF_INRAE=2.532;MAF_USDA=11.765
NC_035078.1	75496337	.	A	C	.	.	MAF_INRAE=22.785;MAF_USDA=18.235
NC_035078.1	75496350	.	T	A	.	.	MAF_USDA=3.279
NC_035078.1	75496446	.	C	T	.	.	MAF_INRAE=6.667;MAF_USDA=9.412
NC_035078.1	75496456	.	C	A	.	.	MAF_INRAE=6.667;MAF_USDA=9.412
NC_035078.1	75496482	.	G	A	.	.	MAF_USDA=2.459
NC_035078.1	75496617	.	G	A	.	.	MAF_INRAE=2.532;MAF_USDA=11.176
NC_035078.1	75496726	.	T	A	.	.	MAF_INRAE=2.532;MAF_USDA=11.176
NC_035078.1	75496867	.	C	T	.	.	MAF_INRAE=48.734;MAF_USDA=41.765
NC_035078.1	75496932	.	G	C	.	.	MAF_USDA=1.639
NC_035078.1	75496956	.	G	C	.	.	MAF_INRAE=9.494;MAF_USDA=15.882
NC_035078.1	75496985	.	T	A	.	.	MAF_INRAE=9.494;MAF_USDA=14.118
NC_035078.1	75497139	.	G	A	.	.	MAF_USDA=1.639
NC_035078.1	75497277	.	G	A	.	.	MAF_INRAE=6.962;MAF_USDA=3.529
NC_035078.1	75497311	.	G	T	.	.	MAF_USDA=2.459
NC_035078.1	75497364	.	A	C	.	.	MAF_INRAE=6.962;MAF_USDA=4.118
NC_035078.1	75497496	.	A	T	.	.	MAF_USDA=1.667
NC_035078.1	75497651	.	T	C	.	.	MAF_INRAE=19.62;MAF_USDA=9.412
NC_035078.1	75497797	.	T	A	.	.	MAF_USDA=1.639
NC_035078.1	75497808	.	A	T	.	.	MAF_USDA=6.25
NC_035078.1	75497842	.	T	C	.	.	MAF_USDA=2.459
NC_035078.1	75497851	.	G	A	.	.	MAF_USDA=1.639
NC_035078.1	75497879	.	C	A	.	.	MAF_INRAE=5.263;MAF_USDA=7.647
NC_035078.1	75497950	.	G	A	.	.	MAF_INRAE=5.263
NC_035078.1	75497995	.	T	C	.	.	MAF_INRAE=9.494;MAF_USDA=16.667
NC_035078.1	75498022	.	C	A	.	.	MAF_INRAE=10.833;MAF_USDA=1.765
NC_035078.1	75498126	.	T	C	.	.	MAF_USDA=2.459
NC_035078.1	75498154	.	C	T	.	.	MAF_INRAE=5.263;MAF_USDA=11.176
NC_035078.1	75498196	.	G	T	.	.	MAF_INRAE=5.263;MAF_USDA=11.765
NC_035078.1	75498228	.	G	T	.	.	MAF_USDA=2.459
NC_035078.1	75498304	.	G	T	.	.	MAF_INRAE=17.722;MAF_USDA=9.412
NC_035078.1	75498324	.	C	A	.	.	MAF_INRAE=5.263;MAF_USDA=8.333
NC_035078.1	75498484	.	A	C	.	.	MAF_USDA=6.25
NC_035078.1	75498490	.	C	A	.	.	MAF_USDA=3.333
NC_035078.1	75498511	.	A	T	.	.	MAF_INRAE=17.722;MAF_USDA=10.0
NC_035078.1	75498594	.	A	T	.	.	MAF_INRAE=5.696;MAF_USDA=3.279
NC_035078.1	75498596	.	A	T	.	.	MAF_INRAE=2.5;MAF_USDA=3.279
NC_035078.1	75498599	.	A	G	.	.	MAF_USDA=6.25
NC_035078.1	75498889	.	T	A	.	.	MAF_USDA=2.459
NC_035078.1	75499016	.	G	A	.	.	MAF_USDA=2.941
NC_035078.1	75499140	.	G	C	.	.	MAF_INRAE=10.833;MAF_USDA=6.471
NC_035078.1	75499495	.	T	A	.	.	MAF_USDA=3.279
NC_035078.1	75499514	.	C	T	.	.	MAF_INRAE=5.263;MAF_USDA=12.941
NC_035078.1	75499594	.	T	C	.	.	MAF_USDA=1.639
NC_035078.1	75499640	.	G	A	.	.	MAF_INRAE=24.051;MAF_USDA=12.353
NC_035078.1	75499657	.	C	T	.	.	MAF_USDA=2.941
NC_035078.1	75499763	.	TAAAAAAAT	TAAAAAAAC	.	.	MAF_USDA=6.25
NC_035078.1	75499771	.	T	C	.	.	MAF_INRAE=9.167
NC_035078.1	75499772	.	T	A	.	.	MAF_USDA=8.333
NC_035078.1	75499811	.	G	A	.	.	MAF_INRAE=5.263;MAF_USDA=11.765
NC_035078.1	75499885	.	T	C	.	.	MAF_INRAE=50.0;MAF_USDA=36.471
NC_035078.1	75499934	.	C	T	.	.	MAF_INRAE=12.658
NC_035078.1	75500068	.	C	G	.	.	MAF_USDA=3.279
NC_035078.1	75500085	.	A	G	.	.	MAF_INRAE=5.263;MAF_USDA=14.118
NC_035078.1	75500152	.	A	G	.	.	MAF_USDA=1.639
NC_035078.1	75500270	.	T	G	.	.	MAF_INRAE=17.722;MAF_USDA=10.0
NC_035078.1	75500280	.	C	A	.	.	MAF_USDA=1.639
NC_035078.1	75500295	.	G	T	.	.	MAF_INRAE=32.911;MAF_USDA=28.824
NC_035078.1	75500297	.	C	T	.	.	MAF_INRAE=5.263;MAF_USDA=14.706
NC_035078.1	75500466	.	C	T	.	.	MAF_INRAE=34.177;MAF_USDA=44.118
NC_035078.1	75500561	.	T	A	.	.	MAF_USDA=1.639
NC_035078.1	75500562	.	A	C	.	.	MAF_INRAE=17.089;MAF_USDA=9.412
NC_035078.1	75500582	.	G	T	.	.	MAF_USDA=1.639
NC_035078.1	75500680	.	T	G	.	.	MAF_INRAE=6.329;MAF_USDA=4.098
NC_035078.1	75500806	.	C	T	.	.	MAF_USDA=1.639
NC_035078.1	75500855	.	T	C	.	.	MAF_USDA=1.639
NC_035078.1	75501050	.	A	C	.	.	MAF_INRAE=32.911;MAF_USDA=28.824
NC_035078.1	75501450	.	A	G	.	.	MAF_USDA=2.459
NC_035078.1	75501479	.	C	T	.	.	MAF_INRAE=20.253;MAF_USDA=12.941
NC_035078.1	75501499	.	T	A	.	.	MAF_INRAE=10.0
NC_035078.1	75501500	.	T	A	.	.	MAF_INRAE=32.5
NC_035078.1	75501541	.	C	A	.	.	MAF_INRAE=14.557;MAF_USDA=19.412
NC_035078.1	75501621	.	T	G	.	.	MAF_USDA=1.639
NC_035078.1	75501647	.	A	C	.	.	MAF_USDA=1.639
NC_035078.1	75501669	.	T	G	.	.	MAF_USDA=1.639
NC_035078.1	75501722	.	C	A	.	.	MAF_USDA=1.639
NC_035078.1	75501767	.	C	T	.	.	MAF_USDA=1.639
NC_035078.1	75501797	.	G	T	.	.	MAF_USDA=2.083
NC_035078.1	75501926	.	G	A	.	.	MAF_USDA=1.639
NC_035078.1	75501932	.	C	T	.	.	MAF_INRAE=12.658;MAF_USDA=8.235
NC_035078.1	75501933	.	A	T	.	.	MAF_INRAE=13.333;MAF_USDA=13.529
NC_035078.1	75501984	.	C	T	.	.	MAF_INRAE=12.658;MAF_USDA=12.5
NC_035078.1	75502012	.	C	T	.	.	MAF_INRAE=32.278;MAF_USDA=27.059
NC_035078.1	75502018	.	A	G	.	.	MAF_INRAE=24.051;MAF_USDA=11.176
NC_035078.1	75502037	.	A	T	.	.	MAF_INRAE=24.051;MAF_USDA=11.446
NC_035078.1	75502052	.	T	G	.	.	MAF_INRAE=5.833
NC_035078.1	75502086	.	G	T	.	.	MAF_INRAE=21.053;MAF_USDA=31.707
NC_035078.1	75503015	.	G	T	.	.	MAF_USDA=1.667
NC_035078.1	75503041	.	G	T	.	.	MAF_INRAE=10.526;MAF_USDA=14.458
NC_035078.1	75503099	.	A	C	.	.	MAF_INRAE=9.167
NC_035078.1	75503119	.	T	G	.	.	MAF_INRAE=21.053;MAF_USDA=30.588
NC_035078.1	75503192	.	G	A	.	.	MAF_INRAE=10.526;MAF_USDA=5.294
NC_035078.1	75503296	.	C	A	.	.	MAF_USDA=1.639
NC_035078.1	75503512	.	G	A	.	.	MAF_INRAE=5.263;MAF_USDA=10.588
NC_035078.1	75503561	.	C	G	.	.	MAF_USDA=29.412
NC_035078.1	75503608	.	T	A	.	.	MAF_USDA=4.098
NC_035078.1	75503700	.	T	C	.	.	MAF_USDA=11.765
NC_035078.1	75504588	.	C	T	.	.	MAF_USDA=39.881
NC_035078.1	75504650	.	C	T	.	.	MAF_USDA=2.459
NC_035078.1	75504659	.	G	A	.	.	MAF_USDA=4.918
NC_035078.1	75504680	.	C	A	.	.	MAF_USDA=2.459
NC_035078.1	75504751	.	C	A	.	.	MAF_USDA=2.459
NC_035078.1	75504831	.	C	A	.	.	MAF_USDA=6.471
NC_035078.1	75504872	.	A	C	.	.	MAF_INRAE=22.785;MAF_USDA=18.235
NC_035078.1	75505041	.	C	T	.	.	MAF_USDA=4.118
NC_035078.1	75505144	.	G	A	.	.	MAF_INRAE=1.667
NC_035078.1	75505183	.	G	T	.	.	MAF_INRAE=22.152;MAF_USDA=48.824
NC_035078.1	75505418	.	T	A	.	.	MAF_USDA=2.459
NC_035078.1	75505492	.	G	A	.	.	MAF_USDA=2.459
NC_035078.1	75505585	.	C	T	.	.	MAF_INRAE=20.253;MAF_USDA=4.706
NC_035078.1	75505795	.	T	G	.	.	MAF_USDA=21.765
NC_035078.1	75505817	.	G	T	.	.	MAF_INRAE=13.924;MAF_USDA=20.588
NC_035078.1	75505939	.	C	T	.	.	MAF_INRAE=22.152;MAF_USDA=45.294
NC_035078.1	75506054	.	G	T	.	.	MAF_USDA=2.459
NC_035078.1	75506243	.	C	A	.	.	MAF_INRAE=22.152;MAF_USDA=44.706
NC_035078.1	75506248	.	T	C	.	.	MAF_INRAE=22.152;MAF_USDA=49.412
NC_035078.1	75506289	.	A	G	.	.	MAF_USDA=2.459
NC_035078.1	75506334	.	G	A	.	.	MAF_USDA=1.639
NC_035078.1	75506339	.	C	A	.	.	MAF_USDA=1.639
NC_035078.1	75506367	.	C	T	.	.	MAF_USDA=1.639
NC_035078.1	75506438	.	T	C	.	.	MAF_USDA=2.083
NC_035078.1	75506506	.	C	A	.	.	MAF_USDA=4.167
NC_035078.1	75507320	.	G	A	.	.	MAF_USDA=2.083
NC_035078.1	75507336	.	C	T	.	.	MAF_USDA=27.083
NC_035078.1	75507647	.	T	C	.	.	MAF_USDA=25.294
NC_035078.1	75507709	.	T	C	.	.	MAF_USDA=25.294
NC_035078.1	75507754	.	G	T	.	.	MAF_USDA=1.639
NC_035078.1	75507758	.	G	A	.	.	MAF_USDA=4.918
NC_035078.1	75507920	.	T	C	.	.	MAF_INRAE=10.833;MAF_USDA=22.941
NC_035078.1	75508010	.	G	A	.	.	MAF_USDA=3.279
NC_035078.1	75508047	.	C	A	.	.	MAF_USDA=1.639
NC_035078.1	75508074	.	C	A	.	.	MAF_USDA=5.738
NC_035078.1	75508112	.	A	C	.	.	MAF_INRAE=6.329;MAF_USDA=3.279
NC_035078.1	75508172	.	C	A	.	.	MAF_USDA=2.353
NC_035078.1	75508218	.	T	G	.	.	MAF_USDA=12.295
NC_035078.1	75508249	.	C	A	.	.	MAF_INRAE=3.333;MAF_USDA=2.459
NC_035078.1	75508252	.	T	C	.	.	MAF_USDA=4.098
NC_035078.1	75508281	.	C	A	.	.	MAF_INRAE=22.152;MAF_USDA=44.118
NC_035078.1	75508326	.	T	C	.	.	MAF_INRAE=10.0;MAF_USDA=6.471
NC_035078.1	75508336	.	T	G	.	.	MAF_USDA=6.471
NC_035078.1	75508372	.	C	T	.	.	MAF_USDA=4.918
NC_035078.1	75508381	.	G	A	.	.	MAF_INRAE=9.494;MAF_USDA=31.176
NC_035078.1	75508443	.	A	T	.	.	MAF_USDA=3.279
NC_035078.1	75508445	.	A	T	.	.	MAF_USDA=3.279
NC_035078.1	75508446	.	A	C	.	.	MAF_INRAE=20.253
NC_035078.1	75508478	.	G	A	.	.	MAF_INRAE=17.089;MAF_USDA=12.353
NC_035078.1	75508482	.	T	C	.	.	MAF_INRAE=18.333;MAF_USDA=12.353
NC_035078.1	75508501	.	G	A	.	.	MAF_INRAE=2.5
NC_035078.1	75508521	.	A	G	.	.	MAF_USDA=7.377
NC_035078.1	75508522	.	A	T	.	.	MAF_USDA=1.639
NC_035078.1	75508523	.	G	A	.	.	MAF_USDA=1.639
NC_035078.1	75508549	.	A	G	.	.	MAF_INRAE=5.263;MAF_USDA=2.083
NC_035078.1	75508550	.	C	T	.	.	MAF_INRAE=4.167;MAF_USDA=11.176
NC_035078.1	75508555	.	C	T	.	.	MAF_INRAE=20.253;MAF_USDA=12.5
NC_035078.1	75508559	.	G	C	.	.	MAF_USDA=1.639
NC_035078.1	75508567	.	G	A	.	.	MAF_INRAE=2.5;MAF_USDA=3.279
NC_035078.1	75508576	.	T	A	.	.	MAF_INRAE=5.263;MAF_USDA=2.459
NC_035078.1	75508584	.	C	T	.	.	MAF_INRAE=5.263
NC_035078.1	75508598	.	C	T	.	.	MAF_USDA=1.639
NC_035078.1	75508617	.	C	A	.	.	MAF_USDA=1.639
NC_035078.1	75508677	.	C	T	.	.	MAF_USDA=2.459
NC_035078.1	75508710	.	GCTGTAGACGTGG	GCTGTAGACGTGA	.	.	MAF_USDA=8.333
NC_035078.1	75508721	.	G	A	.	.	MAF_INRAE=5.263
NC_035078.1	75508722	.	G	A	.	.	MAF_INRAE=10.833
NC_035078.1	75508740	.	T	G	.	.	MAF_USDA=2.542
NC_035078.1	75508741	.	C	T	.	.	MAF_USDA=2.542
NC_035078.1	75508762	.	A	T	.	.	MAF_USDA=2.459
NC_035078.1	75508763	.	A	C	.	.	MAF_USDA=2.459
NC_035078.1	75508770	.	T	G	.	.	MAF_USDA=2.459
NC_035078.1	75508779	.	C	A	.	.	MAF_INRAE=10.833;MAF_USDA=21.765
NC_035078.1	75508801	.	T	A	.	.	MAF_INRAE=10.833;MAF_USDA=1.176
NC_035078.1	75508826	.	G	T	.	.	MAF_INRAE=30.38;MAF_USDA=28.824
NC_035078.1	75508886	.	T	C	.	.	MAF_INRAE=30.38;MAF_USDA=28.235
NC_035078.1	75508887	.	G	A	.	.	MAF_INRAE=31.667;MAF_USDA=37.647
NC_035078.1	75508902	.	G	A	.	.	MAF_INRAE=10.127;MAF_USDA=24.118
NC_035078.1	75508920	.	G	A	.	.	MAF_INRAE=20.253;MAF_USDA=9.524
NC_035078.1	75508992	.	C	T	.	.	MAF_USDA=3.279
NC_035078.1	75509103	.	G	A	.	.	MAF_INRAE=25.949;MAF_USDA=14.118
NC_035078.1	75509146	.	T	G	.	.	MAF_USDA=1.639
NC_035078.1	75509174	.	G	A	.	.	MAF_USDA=1.639
NC_035078.1	75509228	.	A	T	.	.	MAF_INRAE=25.316;MAF_USDA=25.882
NC_035078.1	75509235	.	G	T	.	.	MAF_USDA=1.639
NC_035078.1	75509290	.	G	T	.	.	MAF_INRAE=24.684;MAF_USDA=15.882
NC_035078.1	75509314	.	G	A	.	.	MAF_INRAE=32.911;MAF_USDA=25.882
NC_035078.1	75509342	.	G	A	.	.	MAF_USDA=6.25
NC_035078.1	75509455	.	T	A	.	.	MAF_USDA=3.529
NC_035078.1	75509599	.	T	G	.	.	MAF_INRAE=24.051;MAF_USDA=8.235
NC_035078.1	75509666	.	T	A	.	.	MAF_USDA=2.459
NC_035078.1	75509736	.	C	T	.	.	MAF_INRAE=24.684;MAF_USDA=28.824
NC_035078.1	75509840	.	C	T	.	.	MAF_USDA=1.639
NC_035078.1	75509884	.	T	A	.	.	MAF_INRAE=32.911;MAF_USDA=24.706
NC_035078.1	75509896	.	T	G	.	.	MAF_USDA=3.279
NC_035078.1	75510065	.	T	C	.	.	MAF_USDA=8.197
NC_035078.1	75510090	.	C	T	.	.	MAF_USDA=5.738
NC_035078.1	75510115	.	C	A	.	.	MAF_INRAE=12.658;MAF_USDA=20.0
NC_035078.1	75510143	.	A	T	.	.	MAF_INRAE=42.405;MAF_USDA=37.5
NC_035078.1	75510145	.	T	A	.	.	MAF_USDA=2.542
NC_035078.1	75510226	.	T	C	.	.	MAF_INRAE=30.38;MAF_USDA=43.75
NC_035078.1	75510254	.	T	C	.	.	MAF_INRAE=32.278;MAF_USDA=21.765
NC_035078.1	75510336	.	C	T	.	.	MAF_INRAE=49.367;MAF_USDA=35.882
NC_035078.1	75510362	.	C	A	.	.	MAF_INRAE=46.203;MAF_USDA=45.882
NC_035078.1	75510452	.	C	T	.	.	MAF_INRAE=8.228;MAF_USDA=30.0
NC_035078.1	75510597	.	A	T	.	.	MAF_INRAE=12.025;MAF_USDA=8.824
NC_035078.1	75510730	.	G	T	.	.	MAF_USDA=3.279
NC_035078.1	75510834	.	A	T	.	.	MAF_INRAE=8.228;MAF_USDA=14.583
NC_035078.1	75510839	.	C	A	.	.	MAF_INRAE=7.5;MAF_USDA=14.583
NC_035078.1	75510843	.	G	T	.	.	MAF_INRAE=17.722;MAF_USDA=9.412
NC_035078.1	75510914	.	G	A	.	.	MAF_USDA=2.542
NC_035078.1	75510941	.	T	A	.	.	MAF_INRAE=17.722;MAF_USDA=9.639
NC_035078.1	75510962	.	G	A	.	.	MAF_INRAE=5.263
NC_035078.1	75510971	.	G	T	.	.	MAF_INRAE=17.722;MAF_USDA=9.639
NC_035078.1	75511032	.	G	A	.	.	MAF_USDA=5.085
NC_035078.1	75511050	.	T	G	.	.	MAF_INRAE=20.253;MAF_USDA=6.627
NC_035078.1	75511072	.	C	A	.	.	MAF_USDA=8.434
NC_035078.1	75511145	.	C	T	.	.	MAF_USDA=1.639
NC_035078.1	75511411	.	C	T	.	.	MAF_INRAE=17.722;MAF_USDA=8.824
NC_035078.1	75511418	.	T	G	.	.	MAF_INRAE=17.722;MAF_USDA=8.824
NC_035078.1	75511594	.	C	T	.	.	MAF_USDA=3.279
NC_035078.1	75511717	.	G	C	.	.	MAF_INRAE=12.658;MAF_USDA=17.059
NC_035078.1	75511761	.	C	G	.	.	MAF_USDA=7.647
NC_035078.1	75511797	.	T	C	.	.	MAF_INRAE=5.263;MAF_USDA=1.639
NC_035078.1	75512026	.	C	A	.	.	MAF_INRAE=17.722;MAF_USDA=8.824
NC_035078.1	75512042	.	C	T	.	.	MAF_USDA=3.279
NC_035078.1	75512157	.	A	T	.	.	MAF_INRAE=6.329;MAF_USDA=3.279
NC_035078.1	75512381	.	G	A	.	.	MAF_INRAE=24.051;MAF_USDA=8.235
NC_035078.1	75512695	.	A	G	.	.	MAF_USDA=1.639
NC_035078.1	75512890	.	C	G	.	.	MAF_USDA=1.639
NC_035078.1	75512942	.	C	T	.	.	MAF_USDA=2.459
NC_035078.1	75512949	.	T	G	.	.	MAF_INRAE=12.025;MAF_USDA=5.294
NC_035078.1	75512950	.	G	T	.	.	MAF_INRAE=12.5;MAF_USDA=5.294
NC_035078.1	75513026	.	G	T	.	.	MAF_USDA=2.459
NC_035078.1	75513118	.	A	G	.	.	MAF_USDA=15.574
NC_035078.1	75513158	.	C	T	.	.	MAF_USDA=6.557
NC_035078.1	75513191	.	C	T	.	.	MAF_INRAE=20.886;MAF_USDA=15.294
NC_035078.1	75513209	.	G	C	.	.	MAF_USDA=10.588
NC_035078.1	75513309	.	A	C	.	.	MAF_USDA=2.459
NC_035078.1	75513318	.	T	G	.	.	MAF_USDA=1.639
NC_035078.1	75513534	.	A	T	.	.	MAF_USDA=17.059
NC_035078.1	75513576	.	T	G	.	.	MAF_INRAE=9.167
NC_035078.1	75513601	.	C	A	.	.	MAF_USDA=1.765
NC_035078.1	75513737	.	G	A	.	.	MAF_INRAE=2.532
NC_035078.1	75514077	.	C	T	.	.	MAF_INRAE=6.329;MAF_USDA=3.333
NC_035078.1	75514171	.	A	G	.	.	MAF_USDA=1.639
NC_035078.1	75514304	.	A	C	.	.	MAF_USDA=2.083
NC_035078.1	75514340	.	A	G	.	.	MAF_USDA=39.583
NC_035078.1	75514941	.	T	C	.	.	MAF_INRAE=1.667
NC_035078.1	75514946	.	T	C	.	.	MAF_INRAE=1.667
NC_035078.1	75514951	.	A	G	.	.	MAF_INRAE=1.667
NC_035078.1	75514989	.	A	T	.	.	MAF_INRAE=10.833;MAF_USDA=1.765
NC_035078.1	75514990	.	G	T	.	.	MAF_INRAE=10.833;MAF_USDA=1.765
NC_035078.1	75515003	.	T	C	.	.	MAF_INRAE=17.089;MAF_USDA=9.524
NC_035078.1	75515027	.	G	A	.	.	MAF_INRAE=17.722;MAF_USDA=9.412
NC_035078.1	75515064	.	T	C	.	.	MAF_INRAE=18.354;MAF_USDA=20.833
NC_035078.1	75515165	.	A	T	.	.	MAF_INRAE=17.722;MAF_USDA=9.412
NC_035078.1	75515230	.	T	C	.	.	MAF_USDA=2.459
NC_035078.1	75515328	.	C	A	.	.	MAF_INRAE=17.722;MAF_USDA=8.824
NC_035078.1	75515357	.	C	A	.	.	MAF_INRAE=2.532
NC_035078.1	75515505	.	G	T	.	.	MAF_INRAE=17.722
NC_035078.1	75515592	.	A	C	.	.	MAF_INRAE=10.833;MAF_USDA=1.786
NC_035078.1	75515593	.	A	G	.	.	MAF_INRAE=12.658;MAF_USDA=4.167
NC_035078.1	75515610	.	A	G	.	.	MAF_INRAE=17.722;MAF_USDA=10.119
NC_035078.1	75515823	.	C	A	.	.	MAF_INRAE=6.329;MAF_USDA=3.39
NC_035078.1	75515824	.	A	G	.	.	MAF_INRAE=17.722;MAF_USDA=9.036
NC_035078.1	75515925	.	G	A	.	.	MAF_INRAE=24.051;MAF_USDA=9.524
NC_035078.1	75515975	.	C	A	.	.	MAF_USDA=4.918
NC_035078.1	75516044	.	G	A	.	.	MAF_INRAE=17.722;MAF_USDA=9.412
NC_035078.1	75516055	.	T	G	.	.	MAF_INRAE=17.722;MAF_USDA=9.412
NC_035078.1	75516056	.	C	T	.	.	MAF_INRAE=20.0;MAF_USDA=9.412
NC_035078.1	75516091	.	G	A	.	.	MAF_INRAE=10.759;MAF_USDA=13.529
NC_035078.1	75516150	.	G	A	.	.	MAF_INRAE=20.253;MAF_USDA=8.235
NC_035078.1	75516327	.	G	C	.	.	MAF_USDA=3.279
NC_035078.1	75516329	.	A	T	.	.	MAF_INRAE=6.329;MAF_USDA=3.279
NC_035078.1	75516435	.	A	G	.	.	MAF_USDA=6.471
NC_035078.1	75516490	.	C	T	.	.	MAF_INRAE=17.722;MAF_USDA=8.824
NC_035078.1	75516696	.	C	A	.	.	MAF_INRAE=17.089;MAF_USDA=22.917
NC_035078.1	75516966	.	C	G	.	.	MAF_USDA=1.639
NC_035078.1	75517346	.	T	G	.	.	MAF_USDA=1.667
NC_035078.1	75517542	.	T	C	.	.	MAF_USDA=15.882
NC_035078.1	75517555	.	T	A	.	.	MAF_INRAE=6.667
NC_035078.1	75517592	.	C	A	.	.	MAF_USDA=1.639
NC_035078.1	75517622	.	C	A	.	.	MAF_USDA=1.639
NC_035078.1	75517674	.	C	A	.	.	MAF_INRAE=6.329;MAF_USDA=3.279
NC_035078.1	75517680	.	T	C	.	.	MAF_INRAE=47.468;MAF_USDA=44.118
NC_035078.1	75517703	.	A	C	.	.	MAF_INRAE=37.975;MAF_USDA=17.647
NC_035078.1	75517726	.	C	T	.	.	MAF_USDA=11.176
NC_035078.1	75517762	.	A	G	.	.	MAF_INRAE=14.557;MAF_USDA=4.118
NC_035078.1	75517786	.	T	G	.	.	MAF_USDA=17.059
NC_035078.1	75517787	.	A	T	.	.	MAF_USDA=17.059
NC_035078.1	75517790	.	G	T	.	.	MAF_INRAE=17.722;MAF_USDA=10.0
NC_035078.1	75517831	.	T	G	.	.	MAF_USDA=15.294
NC_035078.1	75518068	.	C	T	.	.	MAF_INRAE=17.089;MAF_USDA=10.0
NC_035078.1	75518171	.	A	G	.	.	MAF_INRAE=17.089;MAF_USDA=10.0
NC_035078.1	75518197	.	T	A	.	.	MAF_INRAE=16.456;MAF_USDA=9.412
NC_035078.1	75518259	.	A	T	.	.	MAF_USDA=2.083
NC_035078.1	75518260	.	G	T	.	.	MAF_USDA=2.083
NC_035078.1	75518346	.	A	T	.	.	MAF_USDA=2.459
NC_035078.1	75518355	.	T	G	.	.	MAF_INRAE=14.557;MAF_USDA=3.529
NC_035078.1	75518443	.	C	G	.	.	MAF_USDA=6.25
NC_035078.1	75518676	.	G	A	.	.	MAF_INRAE=17.089;MAF_USDA=10.0
NC_035078.1	75518710	.	C	A	.	.	MAF_USDA=1.639
NC_035078.1	75518748	.	G	A	.	.	MAF_INRAE=36.842;MAF_USDA=44.118
NC_035078.1	75518837	.	T	G	.	.	MAF_INRAE=6.667
NC_035078.1	75519003	.	A	C	.	.	MAF_INRAE=12.658;MAF_USDA=8.235
NC_035078.1	75519081	.	T	A	.	.	MAF_INRAE=5.263;MAF_USDA=1.639
NC_035078.1	75519124	.	T	G	.	.	MAF_USDA=16.471
NC_035078.1	75519138	.	T	A	.	.	MAF_USDA=16.471
NC_035078.1	75519157	.	C	A	.	.	MAF_USDA=2.353
NC_035078.1	75519195	.	G	C	.	.	MAF_USDA=4.098
NC_035078.1	75519208	.	G	A	.	.	MAF_INRAE=6.329;MAF_USDA=4.098
NC_035078.1	75519359	.	C	T	.	.	MAF_INRAE=2.532
NC_035078.1	75519422	.	G	C	.	.	MAF_USDA=35.882
NC_035078.1	75519440	.	T	A	.	.	MAF_INRAE=10.759;MAF_USDA=11.31
NC_035078.1	75519448	.	A	T	.	.	MAF_INRAE=20.253;MAF_USDA=8.333
NC_035078.1	75519484	.	A	C	.	.	MAF_USDA=34.524
NC_035078.1	75519538	.	G	A	.	.	MAF_INRAE=12.025;MAF_USDA=4.706
NC_035078.1	75519596	.	G	T	.	.	MAF_USDA=34.706
NC_035078.1	75519654	.	G	C	.	.	MAF_USDA=34.118
NC_035078.1	75519710	.	C	T	.	.	MAF_INRAE=6.667
NC_035078.1	75519774	.	T	C	.	.	MAF_INRAE=37.975;MAF_USDA=48.824
NC_035078.1	75519779	.	A	G	.	.	MAF_USDA=34.118
NC_035078.1	75519839	.	C	T	.	.	MAF_USDA=11.765
NC_035078.1	75519898	.	C	A	.	.	MAF_INRAE=37.342;MAF_USDA=17.647
NC_035078.1	75519979	.	G	A	.	.	MAF_USDA=12.353
NC_035078.1	75519998	.	G	T	.	.	MAF_INRAE=17.089;MAF_USDA=9.412
NC_035078.1	75520005	.	G	T	.	.	MAF_INRAE=10.833
NC_035078.1	75520008	.	A	C	.	.	MAF_INRAE=10.833
NC_035078.1	75520049	.	C	G	.	.	MAF_USDA=16.667
NC_035078.1	75520050	.	T	C	.	.	MAF_INRAE=10.833;MAF_USDA=35.714
NC_035078.1	75520056	.	G	T	.	.	MAF_INRAE=20.253;MAF_USDA=7.647
NC_035078.1	75520076	.	G	T	.	.	MAF_INRAE=10.833;MAF_USDA=18.235
NC_035078.1	75520135	.	G	A	.	.	MAF_INRAE=10.833
NC_035078.1	75520171	.	G	T	.	.	MAF_INRAE=10.833;MAF_USDA=34.118
NC_035078.1	75520295	.	T	G	.	.	MAF_INRAE=46.203;MAF_USDA=48.235
NC_035078.1	75520301	.	G	T	.	.	MAF_USDA=3.279
NC_035078.1	75520345	.	T	C	.	.	MAF_USDA=5.882
NC_035078.1	75520347	.	A	G	.	.	MAF_INRAE=47.468;MAF_USDA=44.118
NC_035078.1	75520458	.	G	T	.	.	MAF_USDA=43.529
NC_035078.1	75520463	.	T	A	.	.	MAF_USDA=3.279
NC_035078.1	75520566	.	G	T	.	.	MAF_INRAE=12.658;MAF_USDA=5.294
NC_035078.1	75520816	.	C	T	.	.	MAF_USDA=5.738
NC_035078.1	75520954	.	C	T	.	.	MAF_INRAE=10.0;MAF_USDA=4.167
NC_035078.1	75521066	.	G	T	.	.	MAF_INRAE=47.468;MAF_USDA=43.529
NC_035078.1	75521120	.	T	A	.	.	MAF_INRAE=10.0;MAF_USDA=4.167
NC_035078.1	75521129	.	A	T	.	.	MAF_USDA=1.639
NC_035078.1	75521177	.	T	C	.	.	MAF_USDA=1.639
NC_035078.1	75521187	.	G	C	.	.	MAF_INRAE=24.051;MAF_USDA=8.824
NC_035078.1	75521189	.	A	T	.	.	MAF_INRAE=20.0;MAF_USDA=7.647
NC_035078.1	75521196	.	T	G	.	.	MAF_INRAE=24.051;MAF_USDA=8.235
NC_035078.1	75521218	.	A	C	.	.	MAF_INRAE=10.833;MAF_USDA=4.167
NC_035078.1	75521302	.	T	A	.	.	MAF_USDA=3.279
NC_035078.1	75521463	.	A	C	.	.	MAF_USDA=4.098
NC_035078.1	75521535	.	C	T	.	.	MAF_INRAE=10.0;MAF_USDA=10.417
NC_035078.1	75521536	.	G	T	.	.	MAF_INRAE=23.418;MAF_USDA=15.294
NC_035078.1	75521548	.	G	A	.	.	MAF_USDA=4.167
NC_035078.1	75521711	.	T	G	.	.	MAF_USDA=1.639
NC_035078.1	75521747	.	A	G	.	.	MAF_INRAE=10.833;MAF_USDA=1.765
NC_035078.1	75521785	.	C	A	.	.	MAF_INRAE=2.532
NC_035078.1	75521888	.	A	C	.	.	MAF_INRAE=6.329;MAF_USDA=4.918
NC_035078.1	75521932	.	G	A	.	.	MAF_INRAE=10.759;MAF_USDA=11.176
NC_035078.1	75521987	.	G	A	.	.	MAF_INRAE=18.987;MAF_USDA=7.647
NC_035078.1	75522095	.	T	G	.	.	MAF_USDA=2.459
NC_035078.1	75522346	.	G	T	.	.	MAF_USDA=4.167
NC_035078.1	75522369	.	C	A	.	.	MAF_INRAE=4.167
NC_035078.1	75522425	.	T	A	.	.	MAF_INRAE=8.333;MAF_USDA=6.25
NC_035078.1	75522456	.	G	T	.	.	MAF_USDA=4.167
NC_035078.1	75522471	.	G	A	.	.	MAF_INRAE=10.833;MAF_USDA=6.25
NC_035078.1	75522676	.	C	A	.	.	MAF_INRAE=4.167
NC_035078.1	75522738	.	C	T	.	.	MAF_INRAE=6.962;MAF_USDA=3.39
NC_035078.1	75522942	.	G	A	.	.	MAF_INRAE=10.833;MAF_USDA=1.786
NC_035078.1	75523110	.	G	C	.	.	MAF_INRAE=6.329;MAF_USDA=2.459
NC_035078.1	75523185	.	G	T	.	.	MAF_USDA=8.333
NC_035078.1	75523186	.	C	T	.	.	MAF_USDA=8.333
NC_035078.1	75523226	.	A	G	.	.	MAF_INRAE=12.025
NC_035078.1	75523350	.	C	A	.	.	MAF_INRAE=6.329;MAF_USDA=3.279
NC_035078.1	75523371	.	T	A	.	.	MAF_USDA=2.353
NC_035078.1	75523372	.	G	T	.	.	MAF_INRAE=37.342;MAF_USDA=17.647
NC_035078.1	75523448	.	G	C	.	.	MAF_INRAE=10.0;MAF_USDA=1.765
NC_035078.1	75523463	.	T	C	.	.	MAF_USDA=1.639
NC_035078.1	75523473	.	C	A	.	.	MAF_USDA=4.098
NC_035078.1	75523596	.	G	A	.	.	MAF_USDA=3.279
NC_035078.1	75523712	.	T	C	.	.	MAF_INRAE=10.833;MAF_USDA=1.765
NC_035078.1	75523754	.	G	T	.	.	MAF_INRAE=10.833;MAF_USDA=3.529
NC_035078.1	75523782	.	C	A	.	.	MAF_INRAE=10.0;MAF_USDA=4.167
NC_035078.1	75523797	.	T	A	.	.	MAF_USDA=4.167
NC_035078.1	75523809	.	A	G	.	.	MAF_INRAE=21.053;MAF_USDA=34.426
NC_035078.1	75523914	.	T	A	.	.	MAF_INRAE=14.557;MAF_USDA=4.118
NC_035078.1	75523929	.	A	G	.	.	MAF_INRAE=14.557;MAF_USDA=4.118
NC_035078.1	75523947	.	A	T	.	.	MAF_INRAE=7.595
NC_035078.1	75523960	.	G	T	.	.	MAF_INRAE=13.291;MAF_USDA=4.118
NC_035078.1	75524012	.	G	A	.	.	MAF_USDA=4.118
NC_035078.1	75524069	.	T	A	.	.	MAF_USDA=7.059
NC_035078.1	75524136	.	G	T	.	.	MAF_INRAE=13.924;MAF_USDA=4.118
NC_035078.1	75524164	.	C	T	.	.	MAF_INRAE=37.342;MAF_USDA=34.706
NC_035078.1	75524194	.	G	A	.	.	MAF_INRAE=14.557;MAF_USDA=4.118
NC_035078.1	75524224	.	A	G	.	.	MAF_USDA=2.353
NC_035078.1	75524291	.	C	A	.	.	MAF_USDA=1.639
NC_035078.1	75524317	.	C	T	.	.	MAF_INRAE=37.342;MAF_USDA=47.647
NC_035078.1	75524423	.	G	T	.	.	MAF_USDA=11.176
NC_035078.1	75524519	.	A	G	.	.	MAF_USDA=1.639
NC_035078.1	75524526	.	T	G	.	.	MAF_USDA=2.083
NC_035078.1	75524662	.	T	C	.	.	MAF_USDA=11.765
NC_035078.1	75524695	.	T	A	.	.	MAF_USDA=1.639
NC_035078.1	75524767	.	G	A	.	.	MAF_USDA=1.639
NC_035078.1	75524923	.	G	C	.	.	MAF_USDA=3.279
NC_035078.1	75524996	.	T	G	.	.	MAF_INRAE=13.291;MAF_USDA=4.118
NC_035078.1	75524997	.	G	T	.	.	MAF_INRAE=12.5;MAF_USDA=4.118
NC_035078.1	75525062	.	T	A	.	.	MAF_USDA=17.059
NC_035078.1	75525068	.	C	A	.	.	MAF_USDA=1.639
NC_035078.1	75525204	.	C	T	.	.	MAF_INRAE=7.595
NC_035078.1	75525362	.	G	T	.	.	MAF_USDA=1.639
NC_035078.1	75525715	.	G	T	.	.	MAF_USDA=2.5
NC_035078.1	75525716	.	T	A	.	.	MAF_USDA=2.5
NC_035078.1	75525839	.	G	T	.	.	MAF_INRAE=37.342;MAF_USDA=19.412
NC_035078.1	75525852	.	C	T	.	.	MAF_USDA=3.279
NC_035078.1	75525964	.	C	T	.	.	MAF_INRAE=14.557;MAF_USDA=6.471
NC_035078.1	75526072	.	T	A	.	.	MAF_INRAE=14.557;MAF_USDA=4.118
NC_035078.1	75526150	.	A	T	.	.	MAF_USDA=9.412
NC_035078.1	75526217	.	G	C	.	.	MAF_USDA=7.143
NC_035078.1	75526281	.	G	A	.	.	MAF_USDA=2.459
NC_035078.1	75526318	.	T	G	.	.	MAF_USDA=2.459
NC_035078.1	75526323	.	C	A	.	.	MAF_USDA=2.083
NC_035078.1	75526408	.	T	C	.	.	MAF_INRAE=48.101;MAF_USDA=27.647
NC_035078.1	75526420	.	G	C	.	.	MAF_INRAE=37.342;MAF_USDA=22.941
NC_035078.1	75526421	.	G	A	.	.	MAF_INRAE=42.5;MAF_USDA=22.353
NC_035078.1	75526477	.	C	T	.	.	MAF_INRAE=36.076;MAF_USDA=21.765
NC_035078.1	75526538	.	G	A	.	.	MAF_USDA=3.279
NC_035078.1	75526609	.	C	T	.	.	MAF_INRAE=48.101;MAF_USDA=42.941
NC_035078.1	75526610	.	T	A	.	.	MAF_INRAE=43.333;MAF_USDA=42.941
NC_035078.1	75526642	.	A	C	.	.	MAF_USDA=10.0
NC_035078.1	75526655	.	C	T	.	.	MAF_USDA=1.639
NC_035078.1	75526667	.	C	T	.	.	MAF_INRAE=24.051;MAF_USDA=9.412
NC_035078.1	75526833	.	G	A	.	.	MAF_INRAE=5.833
NC_035078.1	75526863	.	C	T	.	.	MAF_USDA=3.279
NC_035078.1	75526902	.	A	G	.	.	MAF_INRAE=10.526;MAF_USDA=10.0
NC_035078.1	75526950	.	G	C	.	.	MAF_INRAE=13.924;MAF_USDA=4.098
NC_035078.1	75526962	.	C	G	.	.	MAF_INRAE=46.203;MAF_USDA=23.77
NC_035078.1	75526991	.	A	T	.	.	MAF_INRAE=5.263
NC_035078.1	75527158	.	G	T	.	.	MAF_USDA=17.213
NC_035078.1	75527161	.	G	A	.	.	MAF_USDA=21.311
NC_035078.1	75527166	.	T	G	.	.	MAF_USDA=23.77
NC_035078.1	75527264	.	T	G	.	.	MAF_INRAE=34.167
NC_035078.1	75527282	.	G	T	.	.	MAF_INRAE=29.167
NC_035078.1	75527291	.	G	A	.	.	MAF_INRAE=28.333
NC_035078.1	75527366	.	C	T	.	.	MAF_INRAE=20.253;MAF_USDA=10.588
NC_035078.1	75527726	.	C	T	.	.	MAF_INRAE=14.557;MAF_USDA=4.167
NC_035078.1	75527783	.	G	A	.	.	MAF_USDA=6.25
NC_035078.1	75527954	.	G	A	.	.	MAF_INRAE=14.557;MAF_USDA=3.571
NC_035078.1	75527964	.	G	A	.	.	MAF_USDA=4.167
NC_035078.1	75527990	.	T	C	.	.	MAF_USDA=5.833
NC_035078.1	75527995	.	G	A	.	.	MAF_USDA=5.0
NC_035078.1	75528006	.	T	A	.	.	MAF_USDA=2.5
NC_035078.1	75528009	.	G	A	.	.	MAF_USDA=5.833
NC_035078.1	75528010	.	C	T	.	.	MAF_USDA=5.357
NC_035078.1	75528013	.	T	G	.	.	MAF_USDA=3.333
NC_035078.1	75528032	.	C	T	.	.	MAF_USDA=5.738
NC_035078.1	75528040	.	C	T	.	.	MAF_USDA=1.639
NC_035078.1	75528045	.	C	T	.	.	MAF_USDA=2.459
NC_035078.1	75528055	.	C	T	.	.	MAF_INRAE=10.833;MAF_USDA=2.083
NC_035078.1	75528064	.	C	T	.	.	MAF_USDA=4.918
NC_035078.1	75528088	.	G	A	.	.	MAF_INRAE=6.329;MAF_USDA=3.279
NC_035078.1	75528154	.	G	T	.	.	MAF_INRAE=10.526;MAF_USDA=8.333
NC_035078.1	75528158	.	T	G	.	.	MAF_INRAE=20.833;MAF_USDA=33.333
NC_035078.1	75528345	.	A	G	.	.	MAF_INRAE=14.557;MAF_USDA=4.167
NC_035078.1	75528372	.	G	T	.	.	MAF_INRAE=37.975;MAF_USDA=37.5
NC_035078.1	75528389	.	C	T	.	.	MAF_USDA=4.167
NC_035078.1	75528464	.	T	C	.	.	MAF_INRAE=1.667
NC_035078.1	75528466	.	C	G	.	.	MAF_INRAE=1.667
NC_035078.1	75528473	.	C	G	.	.	MAF_USDA=1.695
NC_035078.1	75528474	.	G	T	.	.	MAF_INRAE=1.667
NC_035078.1	75528504	.	C	T	.	.	MAF_INRAE=10.0;MAF_USDA=4.167
NC_035078.1	75528631	.	G	A	.	.	MAF_INRAE=14.557;MAF_USDA=4.167
NC_035078.1	75528638	.	T	G	.	.	MAF_USDA=1.695
NC_035078.1	75528658	.	G	T	.	.	MAF_USDA=1.724
NC_035078.1	75528660	.	A	G	.	.	MAF_USDA=1.724
NC_035078.1	75528676	.	G	A	.	.	MAF_INRAE=14.557;MAF_USDA=4.878
NC_035078.1	75528688	.	A	G	.	.	MAF_INRAE=37.975;MAF_USDA=37.5
NC_035078.1	75528724	.	G	A	.	.	MAF_USDA=3.39
NC_035078.1	75528762	.	C	G	.	.	MAF_USDA=1.667
NC_035078.1	75528831	.	C	T	.	.	MAF_USDA=2.542
NC_035078.1	75528844	.	T	G	.	.	MAF_INRAE=10.833;MAF_USDA=1.22
NC_035078.1	75528873	.	G	A	.	.	MAF_INRAE=13.924;MAF_USDA=7.229
NC_035078.1	75528880	.	C	A	.	.	MAF_INRAE=5.0
NC_035078.1	75531472	.	C	A	.	.	MAF_INRAE=36.842;MAF_USDA=45.882
NC_035078.1	75531522	.	G	A	.	.	MAF_USDA=3.279
NC_035078.1	75531605	.	A	G	.	.	MAF_USDA=17.857
NC_035078.1	75531727	.	G	A	.	.	MAF_USDA=2.459
NC_035078.1	75531800	.	C	T	.	.	MAF_USDA=2.459
NC_035078.1	75531836	.	C	T	.	.	MAF_INRAE=6.667
NC_035078.1	75531841	.	GCCTCCA	GCCTCCG	.	.	MAF_USDA=37.5
NC_035078.1	75531847	.	A	G	.	.	MAF_INRAE=37.342
NC_035078.1	75532010	.	T	A	.	.	MAF_USDA=4.118
NC_035078.1	75532619	.	A	G	.	.	MAF_INRAE=4.167
NC_035078.1	75532633	.	T	C	.	.	MAF_INRAE=3.333
NC_035078.1	75532692	.	C	T	.	.	MAF_INRAE=37.975;MAF_USDA=32.941
NC_035078.1	75532707	.	C	T	.	.	MAF_INRAE=12.658;MAF_USDA=4.118
NC_035078.1	75532712	.	C	T	.	.	MAF_INRAE=21.053;MAF_USDA=33.529
NC_035078.1	75532800	.	T	G	.	.	MAF_USDA=1.639
NC_035078.1	75532857	.	G	A	.	.	MAF_INRAE=46.835;MAF_USDA=38.824
NC_035078.1	75532925	.	A	G	.	.	MAF_INRAE=39.241;MAF_USDA=34.118
NC_035078.1	75533118	.	A	C	.	.	MAF_INRAE=10.833;MAF_USDA=1.765
NC_035078.1	75533134	.	A	C	.	.	MAF_USDA=18.235
NC_035078.1	75533198	.	T	C	.	.	MAF_USDA=1.639
NC_035078.1	75533236	.	G	A	.	.	MAF_USDA=4.918
NC_035078.1	75533266	.	T	C	.	.	MAF_INRAE=5.263
NC_035078.1	75533302	.	T	C	.	.	MAF_INRAE=14.557;MAF_USDA=5.357
NC_035078.1	75533319	.	A	T	.	.	MAF_USDA=1.667
NC_035078.1	75533328	.	C	A	.	.	MAF_INRAE=14.167;MAF_USDA=4.167
NC_035078.1	75533561	.	G	A	.	.	MAF_USDA=4.098
NC_035078.1	75533642	.	G	A	.	.	MAF_USDA=1.695
NC_035078.1	75533644	.	G	T	.	.	MAF_USDA=1.695
NC_035078.1	75533645	.	C	G	.	.	MAF_USDA=1.695
NC_035078.1	75533735	.	T	C	.	.	MAF_USDA=1.639
NC_035078.1	75533784	.	T	G	.	.	MAF_INRAE=44.167
NC_035078.1	75533843	.	G	T	.	.	MAF_INRAE=14.557;MAF_USDA=7.647
NC_035078.1	75533872	.	A	C	.	.	MAF_INRAE=39.873;MAF_USDA=39.412
NC_035078.1	75533954	.	A	T	.	.	MAF_USDA=1.639
NC_035078.1	75533990	.	A	T	.	.	MAF_USDA=20.0
NC_035078.1	75534019	.	T	C	.	.	MAF_USDA=21.765
NC_035078.1	75534092	.	G	A	.	.	MAF_USDA=4.098
NC_035078.1	75534101	.	A	T	.	.	MAF_INRAE=46.203;MAF_USDA=43.529
NC_035078.1	75534147	.	T	A	.	.	MAF_INRAE=20.253;MAF_USDA=9.412
NC_035078.1	75534210	.	C	A	.	.	MAF_USDA=8.235
NC_035078.1	75534271	.	C	T	.	.	MAF_INRAE=23.418;MAF_USDA=10.588
NC_035078.1	75534272	.	A	T	.	.	MAF_INRAE=19.167;MAF_USDA=10.588
NC_035078.1	75534350	.	C	T	.	.	MAF_INRAE=46.835;MAF_USDA=35.714
NC_035078.1	75534810	.	T	C	.	.	MAF_USDA=3.279
NC_035078.1	75534860	.	G	A	.	.	MAF_INRAE=36.842;MAF_USDA=14.706
NC_035078.1	75534882	.	A	G	.	.	MAF_USDA=2.459
NC_035078.1	75534892	.	G	A	.	.	MAF_USDA=20.0
NC_035078.1	75534893	.	T	C	.	.	MAF_USDA=20.0
NC_035078.1	75534897	.	T	C	.	.	MAF_INRAE=20.833;MAF_USDA=31.765
NC_035078.1	75534907	.	T	G	.	.	MAF_INRAE=24.684;MAF_USDA=22.024
NC_035078.1	75534910	.	A	G	.	.	MAF_USDA=1.695
NC_035078.1	75534913	.	G	T	.	.	MAF_USDA=8.333
NC_035078.1	75534923	.	A	T	.	.	MAF_USDA=8.333
NC_035078.1	75534947	.	A	T	.	.	MAF_INRAE=2.532
NC_035078.1	75534963	.	A	T	.	.	MAF_USDA=6.25
NC_035078.1	75534981	.	A	G	.	.	MAF_INRAE=24.051;MAF_USDA=9.639
NC_035078.1	75534990	.	C	T	.	.	MAF_USDA=2.542
NC_035078.1	75535008	.	A	G	.	.	MAF_USDA=1.695
NC_035078.1	75535020	.	A	G	.	.	MAF_USDA=4.237
NC_035078.1	75535137	.	C	T	.	.	MAF_INRAE=23.418;MAF_USDA=10.241
NC_035078.1	75535400	.	G	C	.	.	MAF_INRAE=12.658;MAF_USDA=27.711
NC_035078.1	75535411	.	G	A	.	.	MAF_USDA=4.237
NC_035078.1	75535487	.	C	T	.	.	MAF_USDA=1.807
NC_035078.1	75535552	.	G	A	.	.	MAF_USDA=1.695
NC_035078.1	75535561	.	G	A	.	.	MAF_USDA=3.39
NC_035078.1	75535601	.	C	T	.	.	MAF_INRAE=23.418
NC_035078.1	75535652	.	T	C	.	.	MAF_USDA=10.417
NC_035078.1	75535664	.	A	C	.	.	MAF_USDA=1.667
NC_035078.1	75535698	.	G	A	.	.	MAF_INRAE=20.833;MAF_USDA=10.843
NC_035078.1	75535779	.	G	A	.	.	MAF_INRAE=12.658;MAF_USDA=23.529
NC_035078.1	75535783	.	G	C	.	.	MAF_INRAE=13.333;MAF_USDA=26.471
NC_035078.1	75535789	.	C	T	.	.	MAF_INRAE=28.481;MAF_USDA=12.353
NC_035078.1	75535806	.	A	G	.	.	MAF_USDA=3.279
NC_035078.1	75535812	.	C	A	.	.	MAF_USDA=3.279
NC_035078.1	75535813	.	A	T	.	.	MAF_INRAE=28.481;MAF_USDA=12.353
NC_035078.1	75535838	.	T	C	.	.	MAF_USDA=17.647
NC_035078.1	75535923	.	C	T	.	.	MAF_USDA=4.706
NC_035078.1	75535978	.	T	C	.	.	MAF_USDA=23.77
NC_035078.1	75536053	.	T	C	.	.	MAF_INRAE=27.848;MAF_USDA=12.353
NC_035078.1	75536082	.	G	A	.	.	MAF_USDA=17.059
NC_035078.1	75536086	.	C	A	.	.	MAF_USDA=1.639
NC_035078.1	75536225	.	T	G	.	.	MAF_USDA=17.647
NC_035078.1	75536234	.	G	A	.	.	MAF_USDA=9.412
NC_035078.1	75536347	.	T	G	.	.	MAF_USDA=17.059
NC_035078.1	75536387	.	A	T	.	.	MAF_INRAE=17.722;MAF_USDA=10.588
NC_035078.1	75536430	.	C	T	.	.	MAF_USDA=2.459
NC_035078.1	75536448	.	A	T	.	.	MAF_USDA=3.279
NC_035078.1	75536595	.	C	A	.	.	MAF_USDA=15.882
NC_035078.1	75536674	.	T	A	.	.	MAF_USDA=1.639
NC_035078.1	75536746	.	G	A	.	.	MAF_INRAE=28.481;MAF_USDA=12.353
NC_035078.1	75536821	.	C	A	.	.	MAF_USDA=7.059
NC_035078.1	75537317	.	A	T	.	.	MAF_USDA=1.639
NC_035078.1	75537386	.	G	T	.	.	MAF_USDA=1.639
NC_035078.1	75537595	.	C	T	.	.	MAF_INRAE=23.418;MAF_USDA=11.176
NC_035078.1	75537717	.	C	T	.	.	MAF_USDA=6.25
NC_035078.1	75537798	.	C	T	.	.	MAF_USDA=1.765
NC_035078.1	75537903	.	C	A	.	.	MAF_USDA=3.279
NC_035078.1	75538033	.	C	T	.	.	MAF_USDA=2.459
NC_035078.1	75538061	.	C	T	.	.	MAF_USDA=6.471
NC_035078.1	75538095	.	A	G	.	.	MAF_INRAE=17.722;MAF_USDA=11.176
NC_035078.1	75538357	.	C	T	.	.	MAF_USDA=1.639
NC_035078.1	75538360	.	G	C	.	.	MAF_USDA=3.279
NC_035078.1	75538432	.	G	T	.	.	MAF_USDA=5.882
NC_035078.1	75538464	.	C	T	.	.	MAF_USDA=1.639
NC_035078.1	75538616	.	G	T	.	.	MAF_USDA=1.639
NC_035078.1	75538704	.	C	T	.	.	MAF_USDA=1.667
NC_035078.1	75538706	.	A	G	.	.	MAF_INRAE=17.722;MAF_USDA=11.31
NC_035078.1	75538752	.	T	C	.	.	MAF_INRAE=17.722;MAF_USDA=12.353
NC_035078.1	75538823	.	A	G	.	.	MAF_USDA=6.25
NC_035078.1	75538881	.	A	T	.	.	MAF_USDA=3.529
NC_035078.1	75538934	.	T	C	.	.	MAF_USDA=1.639
NC_035078.1	75538958	.	A	C	.	.	MAF_USDA=3.279
NC_035078.1	75538966	.	G	T	.	.	MAF_INRAE=12.658;MAF_USDA=10.417
NC_035078.1	75538968	.	T	C	.	.	MAF_USDA=4.098
NC_035078.1	75538991	.	G	T	.	.	MAF_USDA=2.459
NC_035078.1	75538994	.	G	A	.	.	MAF_USDA=3.279
NC_035078.1	75539244	.	T	C	.	.	MAF_USDA=1.639
NC_035078.1	75539298	.	C	G	.	.	MAF_USDA=1.639
NC_035078.1	75539420	.	G	T	.	.	MAF_USDA=8.235
NC_035078.1	75539444	.	T	C	.	.	MAF_INRAE=17.722;MAF_USDA=8.235
NC_035078.1	75539486	.	C	T	.	.	MAF_USDA=7.647
NC_035078.1	75539491	.	G	A	.	.	MAF_INRAE=15.19;MAF_USDA=24.118
NC_035078.1	75539498	.	A	C	.	.	MAF_INRAE=12.658;MAF_USDA=8.235
NC_035078.1	75539508	.	A	G	.	.	MAF_USDA=1.639
NC_035078.1	75539552	.	T	G	.	.	MAF_USDA=4.098
NC_035078.1	75539677	.	C	A	.	.	MAF_USDA=7.647
NC_035078.1	75539689	.	A	C	.	.	MAF_INRAE=45.57;MAF_USDA=48.235
NC_035078.1	75539699	.	G	T	.	.	MAF_INRAE=37.975;MAF_USDA=45.882
NC_035078.1	75539782	.	A	T	.	.	MAF_INRAE=37.975;MAF_USDA=45.882
NC_035078.1	75539895	.	C	T	.	.	MAF_INRAE=15.19;MAF_USDA=23.81
NC_035078.1	75539936	.	G	A	.	.	MAF_INRAE=10.833;MAF_USDA=1.786
NC_035078.1	75540122	.	G	T	.	.	MAF_USDA=6.25
NC_035078.1	75540287	.	C	A	.	.	MAF_INRAE=20.253;MAF_USDA=7.059
NC_035078.1	75540294	.	T	C	.	.	MAF_USDA=4.918
NC_035078.1	75540308	.	A	C	.	.	MAF_INRAE=10.0;MAF_USDA=8.824
NC_035078.1	75540335	.	G	A	.	.	MAF_USDA=2.459
NC_035078.1	75540342	.	A	G	.	.	MAF_INRAE=46.203;MAF_USDA=48.235
NC_035078.1	75540403	.	G	T	.	.	MAF_USDA=1.765
NC_035078.1	75540447	.	C	G	.	.	MAF_USDA=4.118
NC_035078.1	75540472	.	T	G	.	.	MAF_INRAE=10.0;MAF_USDA=4.118
NC_035078.1	75540506	.	TAA	TAC	.	.	MAF_USDA=47.917
NC_035078.1	75540508	.	A	C	.	.	MAF_INRAE=37.975;MAF_USDA=43.443
NC_035078.1	75540526	.	C	T	.	.	MAF_USDA=2.459
NC_035078.1	75540575	.	G	A	.	.	MAF_INRAE=5.263;MAF_USDA=8.333
NC_035078.1	75540797	.	C	T	.	.	MAF_INRAE=10.833;MAF_USDA=4.167
NC_035078.1	75540914	.	G	A	.	.	MAF_INRAE=46.835;MAF_USDA=48.235
NC_035078.1	75540951	.	T	C	.	.	MAF_INRAE=38.608;MAF_USDA=42.941
NC_035078.1	75541249	.	C	T	.	.	MAF_USDA=7.059
NC_035078.1	75541363	.	C	A	.	.	MAF_USDA=2.083
NC_035078.1	75541413	.	A	T	.	.	MAF_USDA=2.459
NC_035078.1	75541419	.	A	G	.	.	MAF_INRAE=30.38;MAF_USDA=44.706
NC_035078.1	75541648	.	A	G	.	.	MAF_INRAE=3.333
NC_035078.1	75541930	.	C	T	.	.	MAF_USDA=7.647
NC_035078.1	75542062	.	A	G	.	.	MAF_INRAE=22.152;MAF_USDA=48.824
NC_035078.1	75542142	.	A	G	.	.	MAF_INRAE=12.658;MAF_USDA=38.824
NC_035078.1	75542143	.	C	T	.	.	MAF_USDA=1.639
NC_035078.1	75542210	.	A	G	.	.	MAF_INRAE=12.658;MAF_USDA=7.647
NC_035078.1	75542223	.	A	G	.	.	MAF_INRAE=17.722;MAF_USDA=9.412
NC_035078.1	75542394	.	G	C	.	.	MAF_INRAE=12.658;MAF_USDA=35.882
NC_035078.1	75542461	.	G	A	.	.	MAF_USDA=5.738
NC_035078.1	75542608	.	A	G	.	.	MAF_USDA=1.639
NC_035078.1	75542610	.	A	C	.	.	MAF_USDA=1.639
NC_035078.1	75542643	.	C	T	.	.	MAF_USDA=6.471
NC_035078.1	75542894	.	A	G	.	.	MAF_INRAE=24.051;MAF_USDA=12.353
NC_035078.1	75542920	.	G	A	.	.	MAF_USDA=3.279
NC_035078.1	75543074	.	G	A	.	.	MAF_INRAE=5.263;MAF_USDA=6.471
NC_035078.1	75543133	.	C	T	.	.	MAF_INRAE=5.263;MAF_USDA=10.0
NC_035078.1	75543235	.	T	A	.	.	MAF_INRAE=6.667
NC_035078.1	75543273	.	G	A	.	.	MAF_INRAE=12.658;MAF_USDA=27.059
NC_035078.1	75543320	.	T	C	.	.	MAF_USDA=3.279
NC_035078.1	75543349	.	T	A	.	.	MAF_INRAE=22.785;MAF_USDA=49.412
NC_035078.1	75543351	.	T	A	.	.	MAF_INRAE=10.833;MAF_USDA=2.941
NC_035078.1	75543404	.	C	T	.	.	MAF_USDA=1.639
NC_035078.1	75543842	.	G	A	.	.	MAF_USDA=1.639
NC_035078.1	75543907	.	G	A	.	.	MAF_INRAE=2.532
NC_035078.1	75544136	.	G	A	.	.	MAF_USDA=1.176
NC_035078.1	75544197	.	G	A	.	.	MAF_USDA=1.639
NC_035078.1	75544336	.	C	G	.	.	MAF_USDA=4.706
NC_035078.1	75544446	.	C	T	.	.	MAF_INRAE=37.975;MAF_USDA=21.765
NC_035078.1	75544491	.	G	A	.	.	MAF_USDA=1.765
NC_035078.1	75544533	.	T	C	.	.	MAF_USDA=3.279
NC_035078.1	75544622	.	T	C	.	.	MAF_INRAE=2.532
NC_035078.1	75544682	.	G	T	.	.	MAF_INRAE=10.833;MAF_USDA=2.941
NC_035078.1	75544762	.	C	A	.	.	MAF_INRAE=12.658;MAF_USDA=27.059
NC_035078.1	75544782	.	G	A	.	.	MAF_USDA=7.059
NC_035078.1	75544787	.	T	G	.	.	MAF_USDA=7.059
NC_035078.1	75544815	.	C	T	.	.	MAF_INRAE=20.253;MAF_USDA=10.588
NC_035078.1	75544850	.	C	T	.	.	MAF_USDA=3.279
NC_035078.1	75544866	.	G	A	.	.	MAF_USDA=3.279
NC_035078.1	75544912	.	T	G	.	.	MAF_USDA=8.197
NC_035078.1	75544957	.	C	G	.	.	MAF_INRAE=10.833;MAF_USDA=1.176
NC_035078.1	75544958	.	A	T	.	.	MAF_USDA=1.639
NC_035078.1	75544961	.	G	A	.	.	MAF_INRAE=5.263;MAF_USDA=5.882
NC_035078.1	75545017	.	C	T	.	.	MAF_INRAE=5.263;MAF_USDA=6.471
NC_035078.1	75545057	.	T	C	.	.	MAF_INRAE=20.253;MAF_USDA=6.471
NC_035078.1	75545086	.	T	G	.	.	MAF_USDA=1.176
NC_035078.1	75545147	.	G	A	.	.	MAF_INRAE=37.975;MAF_USDA=21.765
NC_035078.1	75545152	.	T	G	.	.	MAF_INRAE=20.253;MAF_USDA=7.059
NC_035078.1	75545455	.	C	T	.	.	MAF_USDA=47.917
NC_035078.1	75546269	.	G	T	.	.	MAF_USDA=2.586
NC_035078.1	75546270	.	C	T	.	.	MAF_USDA=2.586
NC_035078.1	75546393	.	C	A	.	.	MAF_USDA=3.333
NC_035078.1	75546492	.	C	T	.	.	MAF_USDA=2.083
NC_035078.1	75546570	.	C	T	.	.	MAF_INRAE=12.5;MAF_USDA=12.5
NC_035078.1	75546628	.	T	C	.	.	MAF_USDA=3.279
NC_035078.1	75546790	.	T	C	.	.	MAF_USDA=2.459
NC_035078.1	75546792	.	T	G	.	.	MAF_USDA=2.459
NC_035078.1	75546900	.	A	C	.	.	MAF_USDA=1.765
NC_035078.1	75546916	.	C	G	.	.	MAF_USDA=1.639
NC_035078.1	75546917	.	A	C	.	.	MAF_INRAE=40.833;MAF_USDA=42.941
NC_035078.1	75546984	.	A	G	.	.	MAF_USDA=4.918
NC_035078.1	75547023	.	G	C	.	.	MAF_INRAE=40.833;MAF_USDA=44.706
NC_035078.1	75547097	.	G	C	.	.	MAF_INRAE=40.833;MAF_USDA=47.024
NC_035078.1	75547352	.	A	T	.	.	MAF_USDA=4.098
NC_035078.1	75547437	.	G	T	.	.	MAF_USDA=2.353
NC_035078.1	75547511	.	G	T	.	.	MAF_INRAE=40.0;MAF_USDA=28.235
NC_035078.1	75547518	.	C	T	.	.	MAF_INRAE=10.0
NC_035078.1	75547538	.	A	G	.	.	MAF_USDA=2.941
NC_035078.1	75547574	.	G	A	.	.	MAF_USDA=20.0
NC_035078.1	75547681	.	A	G	.	.	MAF_INRAE=15.0;MAF_USDA=2.353
NC_035078.1	75547905	.	G	A	.	.	MAF_INRAE=25.0;MAF_USDA=27.059
NC_035078.1	75547919	.	G	A	.	.	MAF_USDA=8.824
NC_035078.1	75548083	.	T	G	.	.	MAF_INRAE=40.833;MAF_USDA=42.353
NC_035078.1	75548130	.	G	A	.	.	MAF_INRAE=15.0;MAF_USDA=21.765
NC_035078.1	75548134	.	G	A	.	.	MAF_INRAE=25.0;MAF_USDA=25.882
NC_035078.1	75548138	.	C	T	.	.	MAF_USDA=1.639
NC_035078.1	75548191	.	G	A	.	.	MAF_INRAE=19.62;MAF_USDA=8.235
NC_035078.1	75548212	.	G	A	.	.	MAF_USDA=7.059
NC_035078.1	75548357	.	G	A	.	.	MAF_USDA=4.098
NC_035078.1	75548643	.	G	A	.	.	MAF_INRAE=6.667
NC_035078.1	75548740	.	A	C	.	.	MAF_INRAE=5.263;MAF_USDA=6.471
NC_035078.1	75548745	.	C	T	.	.	MAF_INRAE=10.833;MAF_USDA=2.083
NC_035078.1	75548791	.	C	A	.	.	MAF_USDA=7.647
NC_035078.1	75548797	.	T	G	.	.	MAF_USDA=4.098
NC_035078.1	75548865	.	C	T	.	.	MAF_USDA=3.529
NC_035078.1	75548994	.	G	T	.	.	MAF_INRAE=10.833;MAF_USDA=4.167
NC_035078.1	75549016	.	G	C	.	.	MAF_USDA=6.25
NC_035078.1	75549087	.	A	T	.	.	MAF_INRAE=12.658;MAF_USDA=5.882
NC_035078.1	75549095	.	G	A	.	.	MAF_USDA=4.098
NC_035078.1	75549128	.	T	G	.	.	MAF_INRAE=48.734;MAF_USDA=49.412
NC_035078.1	75549194	.	A	C	.	.	MAF_INRAE=37.975;MAF_USDA=21.765
NC_035078.1	75549377	.	C	G	.	.	MAF_USDA=1.667
NC_035078.1	75549423	.	A	G	.	.	MAF_USDA=3.333
NC_035078.1	75549512	.	A	T	.	.	MAF_INRAE=5.263;MAF_USDA=10.714
NC_035078.1	75549527	.	A	G	.	.	MAF_USDA=1.667
NC_035078.1	75549768	.	G	C	.	.	MAF_USDA=1.639
NC_035078.1	75549802	.	T	C	.	.	MAF_USDA=1.639
NC_035078.1	75549884	.	C	A	.	.	MAF_INRAE=47.368;MAF_USDA=40.588
NC_035078.1	75549986	.	C	A	.	.	MAF_INRAE=10.833;MAF_USDA=1.765
NC_035078.1	75549991	.	T	G	.	.	MAF_INRAE=43.671;MAF_USDA=44.706
NC_035078.1	75550048	.	C	T	.	.	MAF_INRAE=36.709;MAF_USDA=30.952
NC_035078.1	75550132	.	G	A	.	.	MAF_USDA=3.279
NC_035078.1	75550140	.	C	T	.	.	MAF_INRAE=5.263;MAF_USDA=5.882
NC_035078.1	75550198	.	C	T	.	.	MAF_INRAE=5.263;MAF_USDA=6.471
NC_035078.1	75550329	.	G	A	.	.	MAF_USDA=3.279
NC_035078.1	75550503	.	C	A	.	.	MAF_USDA=2.459
NC_035078.1	75550518	.	C	T	.	.	MAF_INRAE=10.833
NC_035078.1	75550739	.	G	C	.	.	MAF_INRAE=10.127;MAF_USDA=4.918
NC_035078.1	75550837	.	T	A	.	.	MAF_USDA=7.377
NC_035078.1	75550902	.	T	A	.	.	MAF_USDA=6.25
NC_035078.1	75550913	.	A	G	.	.	MAF_INRAE=6.667
NC_035078.1	75550939	.	A	T	.	.	MAF_INRAE=29.114;MAF_USDA=15.294
NC_035078.1	75550976	.	C	G	.	.	MAF_INRAE=6.667
NC_035078.1	75550988	.	C	T	.	.	MAF_USDA=1.639
NC_035078.1	75551131	.	T	G	.	.	MAF_USDA=5.833
NC_035078.1	75551135	.	C	A	.	.	MAF_USDA=5.833
NC_035078.1	75551181	.	C	T	.	.	MAF_USDA=6.471
NC_035078.1	75551200	.	G	T	.	.	MAF_USDA=1.639
NC_035078.1	75551209	.	T	A	.	.	MAF_INRAE=20.253;MAF_USDA=33.529
NC_035078.1	75551289	.	A	C	.	.	MAF_USDA=1.639
NC_035078.1	75551305	.	A	C	.	.	MAF_USDA=1.639
NC_035078.1	75551400	.	C	T	.	.	MAF_INRAE=11.667;MAF_USDA=1.765
NC_035078.1	75551469	.	A	G	.	.	MAF_USDA=5.738
NC_035078.1	75551478	.	C	G	.	.	MAF_USDA=1.639
NC_035078.1	75551523	.	G	A	.	.	MAF_USDA=1.639
NC_035078.1	75551550	.	G	T	.	.	MAF_INRAE=41.772;MAF_USDA=36.471
NC_035078.1	75551555	.	G	T	.	.	MAF_INRAE=24.051;MAF_USDA=10.0
NC_035078.1	75551626	.	A	C	.	.	MAF_INRAE=10.833;MAF_USDA=1.765
NC_035078.1	75551660	.	T	A	.	.	MAF_USDA=1.639
NC_035078.1	75551661	.	G	T	.	.	MAF_INRAE=10.127;MAF_USDA=13.529
NC_035078.1	75551747	.	A	T	.	.	MAF_USDA=3.279
NC_035078.1	75551748	.	T	G	.	.	MAF_USDA=3.279
NC_035078.1	75551750	.	G	C	.	.	MAF_USDA=3.279
NC_035078.1	75551751	.	A	G	.	.	MAF_USDA=3.279
NC_035078.1	75551826	.	C	T	.	.	MAF_INRAE=24.051;MAF_USDA=10.0
NC_035078.1	75551844	.	G	T	.	.	MAF_INRAE=6.667
NC_035078.1	75551887	.	T	G	.	.	MAF_INRAE=36.709;MAF_USDA=30.588
NC_035078.1	75551928	.	G	T	.	.	MAF_INRAE=37.975;MAF_USDA=28.824
NC_035078.1	75552023	.	C	G	.	.	MAF_INRAE=10.127;MAF_USDA=19.412
NC_035078.1	75552091	.	T	A	.	.	MAF_INRAE=37.975;MAF_USDA=28.824
NC_035078.1	75552131	.	T	A	.	.	MAF_INRAE=10.127;MAF_USDA=17.059
NC_035078.1	75552134	.	G	A	.	.	MAF_USDA=1.639
NC_035078.1	75552185	.	A	G	.	.	MAF_USDA=1.639
NC_035078.1	75552232	.	C	T	.	.	MAF_USDA=1.639
NC_035078.1	75552234	.	T	C	.	.	MAF_USDA=4.098
NC_035078.1	75552343	.	G	A	.	.	MAF_USDA=1.639
NC_035078.1	75552404	.	C	T	.	.	MAF_INRAE=6.329;MAF_USDA=3.279
NC_035078.1	75552419	.	A	T	.	.	MAF_USDA=4.098
NC_035078.1	75552425	.	T	A	.	.	MAF_USDA=2.459
NC_035078.1	75552426	.	G	T	.	.	MAF_USDA=2.459
NC_035078.1	75552427	.	T	G	.	.	MAF_USDA=2.459
NC_035078.1	75552528	.	T	C	.	.	MAF_USDA=3.279
NC_035078.1	75552542	.	C	A	.	.	MAF_USDA=2.459
NC_035078.1	75552739	.	G	T	.	.	MAF_INRAE=5.263;MAF_USDA=6.471
NC_035078.1	75552773	.	A	T	.	.	MAF_USDA=3.279
NC_035078.1	75552881	.	G	T	.	.	MAF_INRAE=10.833;MAF_USDA=1.765
NC_035078.1	75553297	.	G	T	.	.	MAF_INRAE=37.975;MAF_USDA=13.934
NC_035078.1	75553349	.	G	T	.	.	MAF_INRAE=10.833;MAF_USDA=1.765
NC_035078.1	75553410	.	A	G	.	.	MAF_INRAE=10.127;MAF_USDA=27.059
NC_035078.1	75553413	.	G	C	.	.	MAF_INRAE=10.833
NC_035078.1	75553443	.	T	A	.	.	MAF_INRAE=2.532
NC_035078.1	75553517	.	G	C	.	.	MAF_USDA=2.459
NC_035078.1	75553720	.	G	A	.	.	MAF_USDA=14.118
NC_035078.1	75553744	.	G	T	.	.	MAF_INRAE=10.833;MAF_USDA=4.118
NC_035078.1	75553752	.	T	A	.	.	MAF_USDA=3.279
NC_035078.1	75553867	.	A	G	.	.	MAF_INRAE=5.263;MAF_USDA=9.412
NC_035078.1	75554234	.	C	T	.	.	MAF_INRAE=5.263;MAF_USDA=10.588
NC_035078.1	75554288	.	G	A	.	.	MAF_USDA=1.765
NC_035078.1	75554292	.	T	C	.	.	MAF_USDA=1.639
NC_035078.1	75554407	.	G	A	.	.	MAF_INRAE=6.329;MAF_USDA=3.279
NC_035078.1	75554420	.	T	C	.	.	MAF_USDA=1.639
NC_035078.1	75554433	.	T	G	.	.	MAF_INRAE=6.667
NC_035078.1	75554483	.	C	T	.	.	MAF_USDA=2.353
NC_035078.1	75554487	.	G	A	.	.	MAF_INRAE=36.709;MAF_USDA=30.588
NC_035078.1	75554526	.	G	C	.	.	MAF_INRAE=9.494;MAF_USDA=14.706
NC_035078.1	75554581	.	A	T	.	.	MAF_USDA=1.639
NC_035078.1	75554591	.	G	C	.	.	MAF_USDA=4.098
NC_035078.1	75554614	.	G	C	.	.	MAF_USDA=1.639
NC_035078.1	75554648	.	G	A	.	.	MAF_USDA=1.639
NC_035078.1	75554780	.	A	T	.	.	MAF_INRAE=5.263;MAF_USDA=14.706
NC_035078.1	75554792	.	G	A	.	.	MAF_INRAE=5.263
NC_035078.1	75554807	.	G	A	.	.	MAF_INRAE=37.975;MAF_USDA=21.765
NC_035078.1	75554830	.	A	C	.	.	MAF_INRAE=10.127;MAF_USDA=27.381
NC_035078.1	75554846	.	T	G	.	.	MAF_INRAE=10.127;MAF_USDA=26.786
NC_035078.1	75554855	.	T	A	.	.	MAF_INRAE=10.127;MAF_USDA=26.786
NC_035078.1	75555128	.	C	T	.	.	MAF_USDA=1.639
NC_035078.1	75555201	.	A	C	.	.	MAF_INRAE=35.443;MAF_USDA=25.882
NC_035078.1	75555215	.	C	T	.	.	MAF_INRAE=6.329;MAF_USDA=3.279
NC_035078.1	75555305	.	T	C	.	.	MAF_USDA=1.639
NC_035078.1	75555542	.	G	A	.	.	MAF_INRAE=10.833;MAF_USDA=1.765
NC_035078.1	75555562	.	C	T	.	.	MAF_INRAE=28.481;MAF_USDA=21.765
NC_035078.1	75555575	.	G	T	.	.	MAF_USDA=1.639
NC_035078.1	75555660	.	A	G	.	.	MAF_INRAE=10.0;MAF_USDA=3.279
NC_035078.1	75555679	.	T	C	.	.	MAF_INRAE=22.785
NC_035078.1	75555717	.	G	A	.	.	MAF_INRAE=12.658;MAF_USDA=9.412
NC_035078.1	75555749	.	T	A	.	.	MAF_USDA=4.167
NC_035078.1	75555780	.	A	G	.	.	MAF_USDA=37.5
NC_035078.1	75555794	.	T	G	.	.	MAF_INRAE=11.392;MAF_USDA=17.647
NC_035078.1	75555810	.	A	C	.	.	MAF_INRAE=37.975;MAF_USDA=21.765
NC_035078.1	75555811	.	G	T	.	.	MAF_INRAE=43.333;MAF_USDA=21.765
NC_035078.1	75556016	.	G	T	.	.	MAF_USDA=8.824
NC_035078.1	75556017	.	A	T	.	.	MAF_USDA=8.824
NC_035078.1	75556026	.	C	T	.	.	MAF_USDA=8.235
NC_035078.1	75556083	.	A	C	.	.	MAF_USDA=4.167
NC_035078.1	75556109	.	C	A	.	.	MAF_INRAE=7.5
NC_035078.1	75556135	.	G	T	.	.	MAF_USDA=4.167
NC_035078.1	75556140	.	T	G	.	.	MAF_INRAE=2.5
NC_035078.1	75556143	.	C	A	.	.	MAF_INRAE=27.848;MAF_USDA=23.529
NC_035078.1	75556144	.	C	A	.	.	MAF_INRAE=1.667
NC_035078.1	75556145	.	A	G	.	.	MAF_INRAE=1.667
NC_035078.1	75556223	.	T	G	.	.	MAF_INRAE=46.203;MAF_USDA=26.471
NC_035078.1	75556322	.	C	A	.	.	MAF_INRAE=10.833;MAF_USDA=1.765
NC_035078.1	75556464	.	A	G	.	.	MAF_INRAE=10.0;MAF_USDA=1.765
NC_035078.1	75556480	.	C	A	.	.	MAF_INRAE=10.0;MAF_USDA=3.529
NC_035078.1	75556564	.	A	G	.	.	MAF_USDA=2.083
NC_035078.1	75556585	.	C	A	.	.	MAF_USDA=2.459
NC_035078.1	75556599	.	A	T	.	.	MAF_INRAE=5.833
NC_035078.1	75556609	.	A	T	.	.	MAF_INRAE=45.833
NC_035078.1	75556617	.	G	A	.	.	MAF_INRAE=5.263;MAF_USDA=7.059
NC_035078.1	75556770	.	G	A	.	.	MAF_USDA=7.059
NC_035078.1	75556826	.	C	T	.	.	MAF_USDA=4.918
NC_035078.1	75556849	.	G	T	.	.	MAF_INRAE=29.114;MAF_USDA=24.118
NC_035078.1	75556913	.	A	C	.	.	MAF_INRAE=12.658;MAF_USDA=8.824
NC_035078.1	75556962	.	C	T	.	.	MAF_INRAE=10.526;MAF_USDA=6.471
NC_035078.1	75556994	.	C	G	.	.	MAF_INRAE=12.658;MAF_USDA=10.417
NC_035078.1	75557158	.	A	T	.	.	MAF_INRAE=37.975
NC_035078.1	75557236	.	A	T	.	.	MAF_INRAE=5.263;MAF_USDA=8.333
NC_035078.1	75557244	.	A	T	.	.	MAF_INRAE=9.167;MAF_USDA=2.941
NC_035078.1	75557319	.	G	A	.	.	MAF_USDA=8.333
NC_035078.1	75557349	.	G	A	.	.	MAF_INRAE=12.025;MAF_USDA=8.333
NC_035078.1	75557441	.	T	G	.	.	MAF_INRAE=29.114;MAF_USDA=24.118
NC_035078.1	75557469	.	G	T	.	.	MAF_INRAE=10.127;MAF_USDA=14.118
NC_035078.1	75557546	.	G	T	.	.	MAF_USDA=6.471
NC_035078.1	75557564	.	C	A	.	.	MAF_USDA=7.059
NC_035078.1	75557575	.	G	T	.	.	MAF_INRAE=10.127;MAF_USDA=19.672
NC_035078.1	75557686	.	T	G	.	.	MAF_USDA=16.049
NC_035078.1	75557704	.	G	A	.	.	MAF_USDA=12.963
NC_035078.1	75557751	.	C	G	.	.	MAF_USDA=9.483
NC_035078.1	75557809	.	C	T	.	.	MAF_INRAE=10.526;MAF_USDA=12.069
NC_035078.1	75557810	.	A	T	.	.	MAF_USDA=12.931
NC_035078.1	75557861	.	G	C	.	.	MAF_USDA=7.059
NC_035078.1	75557862	.	C	T	.	.	MAF_USDA=7.059
NC_035078.1	75557896	.	T	C	.	.	MAF_INRAE=6.667
NC_035078.1	75557948	.	C	A	.	.	MAF_INRAE=10.0;MAF_USDA=2.941
NC_035078.1	75558162	.	G	A	.	.	MAF_USDA=7.317
NC_035078.1	75558231	.	G	A	.	.	MAF_USDA=2.542
NC_035078.1	75558245	.	G	C	.	.	MAF_USDA=1.695
NC_035078.1	75558256	.	G	A	.	.	MAF_USDA=2.542
NC_035078.1	75558276	.	G	T	.	.	MAF_USDA=1.205
NC_035078.1	75558334	.	T	C	.	.	MAF_INRAE=13.333;MAF_USDA=8.434
NC_035078.1	75558471	.	G	A	.	.	MAF_INRAE=10.526;MAF_USDA=8.824
NC_035078.1	75558476	.	C	T	.	.	MAF_USDA=1.765
NC_035078.1	75558477	.	A	G	.	.	MAF_USDA=1.765
NC_035078.1	75558505	.	T	C	.	.	MAF_USDA=4.098
NC_035078.1	75558534	.	C	T	.	.	MAF_USDA=1.639
NC_035078.1	75558557	.	C	A	.	.	MAF_USDA=2.459
NC_035078.1	75558558	.	G	A	.	.	MAF_INRAE=10.759;MAF_USDA=8.235
NC_035078.1	75558592	.	C	T	.	.	MAF_INRAE=10.127;MAF_USDA=8.824
NC_035078.1	75558614	.	G	A	.	.	MAF_USDA=6.25
NC_035078.1	75558622	.	G	A	.	.	MAF_USDA=2.459
NC_035078.1	75558631	.	G	T	.	.	MAF_USDA=2.381
NC_035078.1	75558643	.	G	A	.	.	MAF_USDA=8.333
NC_035078.1	75558649	.	A	G	.	.	MAF_USDA=4.237
NC_035078.1	75558651	.	A	G	.	.	MAF_USDA=9.322
NC_035078.1	75558659	.	G	A	.	.	MAF_USDA=3.279
NC_035078.1	75558662	.	A	G	.	.	MAF_INRAE=6.667
NC_035078.1	75558775	.	T	G	.	.	MAF_USDA=4.098
NC_035078.1	75558849	.	C	T	.	.	MAF_USDA=1.639
NC_035078.1	75558873	.	A	G	.	.	MAF_USDA=4.918
NC_035078.1	75558876	.	G	A	.	.	MAF_USDA=4.918
NC_035078.1	75558888	.	G	T	.	.	MAF_USDA=1.639
NC_035078.1	75558920	.	G	T	.	.	MAF_USDA=1.695
NC_035078.1	75558974	.	A	G	.	.	MAF_INRAE=10.526;MAF_USDA=8.824
NC_035078.1	75558982	.	G	C	.	.	MAF_USDA=10.588
NC_035078.1	75558984	.	G	A	.	.	MAF_INRAE=39.873;MAF_USDA=24.706
NC_035078.1	75559006	.	A	G	.	.	MAF_INRAE=10.759;MAF_USDA=14.706
NC_035078.1	75559080	.	A	G	.	.	MAF_USDA=1.639
NC_035078.1	75559126	.	T	C	.	.	MAF_INRAE=12.025;MAF_USDA=24.706
NC_035078.1	75559149	.	G	T	.	.	MAF_USDA=1.639
NC_035078.1	75559157	.	T	C	.	.	MAF_INRAE=10.833
NC_035078.1	75559167	.	C	T	.	.	MAF_USDA=15.663
NC_035078.1	75559254	.	T	A	.	.	MAF_INRAE=6.667;MAF_USDA=4.918
NC_035078.1	75559255	.	C	G	.	.	MAF_INRAE=37.975;MAF_USDA=22.941
NC_035078.1	75559320	.	C	T	.	.	MAF_USDA=3.279
NC_035078.1	75559474	.	G	T	.	.	MAF_INRAE=12.025;MAF_USDA=8.824
NC_035078.1	75559478	.	T	A	.	.	MAF_USDA=2.459
NC_035078.1	75559598	.	C	T	.	.	MAF_INRAE=6.667
NC_035078.1	75559602	.	G	A	.	.	MAF_INRAE=6.667
NC_035078.1	75559603	.	T	A	.	.	MAF_INRAE=6.667
NC_035078.1	75559671	.	G	T	.	.	MAF_USDA=3.279
NC_035078.1	75559680	.	T	A	.	.	MAF_INRAE=13.291;MAF_USDA=5.294
NC_035078.1	75559700	.	G	A	.	.	MAF_INRAE=22.785;MAF_USDA=8.235
NC_035078.1	75559802	.	C	T	.	.	MAF_USDA=2.941
NC_035078.1	75559825	.	T	G	.	.	MAF_INRAE=10.127;MAF_USDA=25.882
NC_035078.1	75559852	.	C	T	.	.	MAF_INRAE=10.833;MAF_USDA=2.353
NC_035078.1	75559906	.	C	T	.	.	MAF_USDA=3.279
NC_035078.1	75559940	.	A	G	.	.	MAF_USDA=8.197
NC_035078.1	75559949	.	A	T	.	.	MAF_INRAE=10.0
NC_035078.1	75560050	.	C	T	.	.	MAF_INRAE=5.263;MAF_USDA=14.706
NC_035078.1	75560102	.	C	A	.	.	MAF_INRAE=23.418;MAF_USDA=8.235
NC_035078.1	75560106	.	A	T	.	.	MAF_USDA=2.353
NC_035078.1	75560120	.	T	G	.	.	MAF_INRAE=28.481;MAF_USDA=23.529
NC_035078.1	75560135	.	G	A	.	.	MAF_USDA=3.279
NC_035078.1	75560173	.	C	G	.	.	MAF_INRAE=12.658;MAF_USDA=8.235
NC_035078.1	75560174	.	G	A	.	.	MAF_INRAE=13.333;MAF_USDA=8.824
NC_035078.1	75560187	.	G	T	.	.	MAF_USDA=4.167
NC_035078.1	75560278	.	T	G	.	.	MAF_INRAE=12.658;MAF_USDA=8.824
NC_035078.1	75560426	.	G	T	.	.	MAF_INRAE=14.557;MAF_USDA=28.235
NC_035078.1	75560441	.	A	T	.	.	MAF_USDA=1.639
NC_035078.1	75560497	.	C	A	.	.	MAF_INRAE=37.975;MAF_USDA=22.941
NC_035078.1	75560529	.	G	A	.	.	MAF_INRAE=10.833;MAF_USDA=1.765
NC_035078.1	75560530	.	G	A	.	.	MAF_INRAE=5.263;MAF_USDA=16.471
NC_035078.1	75560539	.	C	G	.	.	MAF_USDA=2.459
NC_035078.1	75560582	.	G	A	.	.	MAF_USDA=8.197
NC_035078.1	75560617	.	C	G	.	.	MAF_USDA=1.639
NC_035078.1	75560624	.	C	A	.	.	MAF_INRAE=10.833;MAF_USDA=1.765
NC_035078.1	75560632	.	G	A	.	.	MAF_INRAE=6.667
NC_035078.1	75560718	.	C	A	.	.	MAF_USDA=1.639
NC_035078.1	75560722	.	C	T	.	.	MAF_INRAE=10.127;MAF_USDA=23.529
NC_035078.1	75560749	.	T	C	.	.	MAF_INRAE=46.203;MAF_USDA=25.882
NC_035078.1	75560848	.	A	T	.	.	MAF_USDA=1.639
NC_035078.1	75560860	.	G	T	.	.	MAF_USDA=6.557
NC_035078.1	75560879	.	T	G	.	.	MAF_USDA=3.279
NC_035078.1	75560903	.	G	A	.	.	MAF_INRAE=24.684;MAF_USDA=49.412
NC_035078.1	75560908	.	C	G	.	.	MAF_USDA=2.459
NC_035078.1	75560922	.	C	A	.	.	MAF_USDA=2.459
NC_035078.1	75560955	.	C	T	.	.	MAF_INRAE=5.263;MAF_USDA=8.235
NC_035078.1	75560981	.	A	G	.	.	MAF_INRAE=37.975;MAF_USDA=23.529
NC_035078.1	75561008	.	C	T	.	.	MAF_INRAE=5.263;MAF_USDA=7.647
NC_035078.1	75561105	.	G	A	.	.	MAF_USDA=2.459
NC_035078.1	75561118	.	A	T	.	.	MAF_USDA=2.459
NC_035078.1	75561231	.	T	A	.	.	MAF_INRAE=5.263;MAF_USDA=25.882
NC_035078.1	75561333	.	G	A	.	.	MAF_INRAE=39.873;MAF_USDA=44.706
NC_035078.1	75561352	.	G	A	.	.	MAF_USDA=4.918
NC_035078.1	75561422	.	C	T	.	.	MAF_USDA=8.197
NC_035078.1	75561491	.	T	C	.	.	MAF_USDA=7.059
NC_035078.1	75561579	.	C	T	.	.	MAF_INRAE=48.101;MAF_USDA=46.471
NC_035078.1	75561695	.	G	A	.	.	MAF_USDA=2.459
NC_035078.1	75561756	.	A	G	.	.	MAF_USDA=8.197
NC_035078.1	75561808	.	G	A	.	.	MAF_USDA=1.176
NC_035078.1	75561848	.	A	G	.	.	MAF_INRAE=14.557;MAF_USDA=27.647
NC_035078.1	75561883	.	A	G	.	.	MAF_INRAE=24.051;MAF_USDA=30.588
NC_035078.1	75561924	.	T	C	.	.	MAF_INRAE=23.418;MAF_USDA=30.588
NC_035078.1	75562002	.	A	G	.	.	MAF_INRAE=5.263;MAF_USDA=7.647
NC_035078.1	75562152	.	A	T	.	.	MAF_INRAE=24.051;MAF_USDA=23.529
NC_035078.1	75562176	.	G	T	.	.	MAF_INRAE=24.051;MAF_USDA=29.412
NC_035078.1	75562249	.	G	C	.	.	MAF_INRAE=5.263;MAF_USDA=8.333
NC_035078.1	75562271	.	G	A	.	.	MAF_INRAE=41.139;MAF_USDA=25.294
NC_035078.1	75562321	.	G	A	.	.	MAF_INRAE=23.418;MAF_USDA=24.706
NC_035078.1	75562333	.	G	C	.	.	MAF_USDA=8.197
NC_035078.1	75562421	.	T	C	.	.	MAF_USDA=1.639
NC_035078.1	75562476	.	G	A	.	.	MAF_INRAE=5.263;MAF_USDA=8.333
NC_035078.1	75562600	.	T	A	.	.	MAF_USDA=2.459
NC_035078.1	75562667	.	G	A	.	.	MAF_USDA=1.639
NC_035078.1	75562777	.	C	T	.	.	MAF_INRAE=19.62;MAF_USDA=5.882
NC_035078.1	75562840	.	A	C	.	.	MAF_USDA=10.417
NC_035078.1	75562887	.	T	C	.	.	MAF_USDA=6.557
NC_035078.1	75562896	.	C	T	.	.	MAF_USDA=1.639
NC_035078.1	75563023	.	T	G	.	.	MAF_INRAE=5.263;MAF_USDA=8.235
NC_035078.1	75563026	.	G	A	.	.	MAF_USDA=1.639
NC_035078.1	75563137	.	T	G	.	.	MAF_INRAE=15.19;MAF_USDA=46.471
NC_035078.1	75563153	.	A	T	.	.	MAF_USDA=1.639
NC_035078.1	75563324	.	T	C	.	.	MAF_INRAE=5.263;MAF_USDA=8.235
NC_035078.1	75563351	.	A	C	.	.	MAF_INRAE=5.263;MAF_USDA=8.235
NC_035078.1	75563448	.	T	C	.	.	MAF_INRAE=10.833;MAF_USDA=3.279
NC_035078.1	75563472	.	G	A	.	.	MAF_USDA=6.557
NC_035078.1	75563483	.	C	T	.	.	MAF_INRAE=10.833;MAF_USDA=2.941
NC_035078.1	75563521	.	G	A	.	.	MAF_INRAE=22.785;MAF_USDA=48.824
NC_035078.1	75563525	.	A	T	.	.	MAF_INRAE=4.167
NC_035078.1	75563585	.	A	G	.	.	MAF_INRAE=10.0;MAF_USDA=1.765
NC_035078.1	75563706	.	G	T	.	.	MAF_USDA=10.0
NC_035078.1	75563775	.	A	T	.	.	MAF_USDA=14.583
NC_035078.1	75563827	.	C	T	.	.	MAF_INRAE=4.167
NC_035078.1	75563874	.	C	T	.	.	MAF_USDA=8.333
NC_035078.1	75563965	.	G	A	.	.	MAF_INRAE=10.833;MAF_USDA=2.941
NC_035078.1	75563991	.	C	T	.	.	MAF_INRAE=10.833;MAF_USDA=4.167
NC_035078.1	75564025	.	A	C	.	.	MAF_INRAE=5.263;MAF_USDA=7.059
NC_035078.1	75564052	.	A	G	.	.	MAF_INRAE=5.263;MAF_USDA=7.059
NC_035078.1	75564061	.	C	A	.	.	MAF_INRAE=5.263;MAF_USDA=8.333
NC_035078.1	75564296	.	G	C	.	.	MAF_USDA=1.695
NC_035078.1	75564305	.	A	C	.	.	MAF_USDA=43.75
NC_035078.1	75565073	.	C	T	.	.	MAF_INRAE=10.526;MAF_USDA=37.952
NC_035078.1	75565076	.	T	C	.	.	MAF_USDA=1.667
NC_035078.1	75565119	.	C	G	.	.	MAF_INRAE=26.582;MAF_USDA=36.905
NC_035078.1	75565137	.	G	A	.	.	MAF_USDA=5.833
NC_035078.1	75565150	.	T	A	.	.	MAF_INRAE=15.789;MAF_USDA=3.333
NC_035078.1	75565236	.	G	A	.	.	MAF_USDA=1.667
NC_035078.1	75565272	.	G	C	.	.	MAF_INRAE=37.342;MAF_USDA=21.084
NC_035078.1	75565335	.	C	G	.	.	MAF_USDA=5.0
NC_035078.1	75565351	.	C	A	.	.	MAF_INRAE=20.253;MAF_USDA=41.071
NC_035078.1	75565363	.	T	G	.	.	MAF_INRAE=6.667
NC_035078.1	75565412	.	T	G	.	.	MAF_USDA=1.667
NC_035078.1	75565429	.	G	C	.	.	MAF_INRAE=20.886;MAF_USDA=41.071
NC_035078.1	75565450	.	A	T	.	.	MAF_USDA=1.667
NC_035078.1	75565481	.	C	A	.	.	MAF_INRAE=10.833;MAF_USDA=2.381
NC_035078.1	75565512	.	T	A	.	.	MAF_INRAE=10.833;MAF_USDA=4.167
NC_035078.1	75565513	.	G	A	.	.	MAF_USDA=4.167
NC_035078.1	75565517	.	A	C	.	.	MAF_USDA=4.167
NC_035078.1	75565528	.	C	T	.	.	MAF_INRAE=20.886;MAF_USDA=41.765
NC_035078.1	75565589	.	T	C	.	.	MAF_INRAE=3.797;MAF_USDA=5.833
NC_035078.1	75565590	.	G	T	.	.	MAF_INRAE=1.667;MAF_USDA=5.833
NC_035078.1	75565613	.	C	A	.	.	MAF_USDA=1.639
NC_035078.1	75565629	.	A	T	.	.	MAF_USDA=1.667
NC_035078.1	75565636	.	C	T	.	.	MAF_USDA=12.5
NC_035078.1	75565641	.	A	G	.	.	MAF_INRAE=10.0;MAF_USDA=2.976
NC_035078.1	75565666	.	G	A	.	.	MAF_INRAE=12.025;MAF_USDA=17.857
NC_035078.1	75565705	.	C	T	.	.	MAF_USDA=1.667
NC_035078.1	75565706	.	G	A	.	.	MAF_USDA=5.357
NC_035078.1	75565785	.	C	G	.	.	MAF_INRAE=5.263;MAF_USDA=8.333
NC_035078.1	75565848	.	G	C	.	.	MAF_INRAE=10.833;MAF_USDA=2.976
NC_035078.1	75565871	.	C	A	.	.	MAF_INRAE=10.833;MAF_USDA=2.976
NC_035078.1	75565881	.	T	C	.	.	MAF_INRAE=10.833;MAF_USDA=2.976
NC_035078.1	75565908	.	A	G	.	.	MAF_INRAE=23.418;MAF_USDA=48.193
NC_035078.1	75565973	.	G	A	.	.	MAF_USDA=3.333
NC_035078.1	75565975	.	G	A	.	.	MAF_USDA=1.667
NC_035078.1	75566034	.	G	T	.	.	MAF_USDA=1.695
NC_035078.1	75566133	.	G	C	.	.	MAF_USDA=3.333
NC_035078.1	75566163	.	T	A	.	.	MAF_USDA=2.083
NC_035078.1	75566174	.	T	C	.	.	MAF_USDA=5.0
NC_035078.1	75566198	.	C	A	.	.	MAF_INRAE=12.658;MAF_USDA=35.119
NC_035078.1	75566263	.	C	T	.	.	MAF_USDA=5.085
NC_035078.1	75566304	.	T	C	.	.	MAF_INRAE=12.658;MAF_USDA=34.94
NC_035078.1	75566330	.	A	T	.	.	MAF_INRAE=13.333
NC_035078.1	75566332	.	G	T	.	.	MAF_INRAE=13.333;MAF_USDA=22.917
NC_035078.1	75566335	.	G	A	.	.	MAF_USDA=22.917
NC_035078.1	75566336	.	G	T	.	.	MAF_USDA=22.917
NC_035078.1	75566384	.	G	T	.	.	MAF_INRAE=5.263;MAF_USDA=8.333
NC_035078.1	75566407	.	T	C	.	.	MAF_INRAE=10.833;MAF_USDA=3.012
NC_035078.1	75566531	.	T	G	.	.	MAF_USDA=1.667
NC_035078.1	75566548	.	T	C	.	.	MAF_INRAE=10.833;MAF_USDA=2.976
NC_035078.1	75566684	.	G	T	.	.	MAF_USDA=6.667
NC_035078.1	75566697	.	A	T	.	.	MAF_INRAE=12.025;MAF_USDA=37.952
NC_035078.1	75566722	.	C	T	.	.	MAF_USDA=2.083
NC_035078.1	75566751	.	G	A	.	.	MAF_INRAE=20.253;MAF_USDA=27.083
NC_035078.1	75566788	.	G	C	.	.	MAF_USDA=2.083
NC_035078.1	75566794	.	G	A	.	.	MAF_USDA=18.75
NC_035078.1	75566811	.	C	T	.	.	MAF_USDA=5.952
NC_035078.1	75566828	.	G	T	.	.	MAF_USDA=6.25
NC_035078.1	75566838	.	A	G	.	.	MAF_USDA=2.083
NC_035078.1	75566893	.	C	T	.	.	MAF_INRAE=10.833;MAF_USDA=3.529
NC_035078.1	75566898	.	G	T	.	.	MAF_INRAE=6.667;MAF_USDA=1.639
NC_035078.1	75566925	.	T	C	.	.	MAF_INRAE=12.658;MAF_USDA=34.706
NC_035078.1	75566932	.	C	T	.	.	MAF_USDA=4.918
NC_035078.1	75567026	.	G	C	.	.	MAF_INRAE=10.0;MAF_USDA=2.5
NC_035078.1	75567029	.	C	T	.	.	MAF_INRAE=31.646;MAF_USDA=30.723
NC_035078.1	75567135	.	A	C	.	.	MAF_INRAE=18.354;MAF_USDA=41.176
NC_035078.1	75567213	.	G	T	.	.	MAF_USDA=6.557
NC_035078.1	75567237	.	C	T	.	.	MAF_INRAE=24.051;MAF_USDA=47.647
NC_035078.1	75567431	.	A	G	.	.	MAF_INRAE=5.263;MAF_USDA=7.647
NC_035078.1	75567479	.	C	T	.	.	MAF_USDA=5.738
NC_035078.1	75567480	.	G	A	.	.	MAF_USDA=2.941
NC_035078.1	75567493	.	G	A	.	.	MAF_INRAE=15.789;MAF_USDA=2.459
NC_035078.1	75567504	.	G	A	.	.	MAF_USDA=2.941
NC_035078.1	75567507	.	G	C	.	.	MAF_INRAE=5.263;MAF_USDA=8.235
NC_035078.1	75567533	.	G	A	.	.	MAF_USDA=2.976
NC_035078.1	75567581	.	C	T	.	.	MAF_USDA=4.167
NC_035078.1	75567591	.	C	T	.	.	MAF_USDA=2.542
NC_035078.1	75567665	.	C	G	.	.	MAF_USDA=20.833
NC_035078.1	75567686	.	A	G	.	.	MAF_USDA=3.333
NC_035078.1	75567745	.	T	A	.	.	MAF_USDA=39.286
NC_035078.1	75567795	.	G	A	.	.	MAF_USDA=1.695
NC_035078.1	75567805	.	T	A	.	.	MAF_INRAE=5.263;MAF_USDA=8.333
NC_035078.1	75567856	.	G	T	.	.	MAF_INRAE=12.5;MAF_USDA=1.786
NC_035078.1	75567894	.	C	A	.	.	MAF_INRAE=19.62;MAF_USDA=38.824
NC_035078.1	75567899	.	T	G	.	.	MAF_INRAE=19.62;MAF_USDA=39.412
NC_035078.1	75567900	.	A	C	.	.	MAF_USDA=1.639
NC_035078.1	75567904	.	T	G	.	.	MAF_USDA=27.083
NC_035078.1	75567945	.	T	C	.	.	MAF_INRAE=5.263
NC_035078.1	75568004	.	C	T	.	.	MAF_USDA=4.918
NC_035078.1	75568015	.	A	G	.	.	MAF_INRAE=20.886;MAF_USDA=40.588
NC_035078.1	75568020	.	C	T	.	.	MAF_USDA=3.279
NC_035078.1	75568045	.	A	G	.	.	MAF_INRAE=5.263;MAF_USDA=9.412
NC_035078.1	75568071	.	T	G	.	.	MAF_USDA=3.279
NC_035078.1	75568072	.	A	G	.	.	MAF_INRAE=10.833;MAF_USDA=1.765
NC_035078.1	75568100	.	C	A	.	.	MAF_USDA=3.279
NC_035078.1	75568118	.	A	G	.	.	MAF_INRAE=20.886;MAF_USDA=41.765
NC_035078.1	75568129	.	G	A	.	.	MAF_USDA=3.279
NC_035078.1	75568139	.	G	A	.	.	MAF_INRAE=30.38;MAF_USDA=10.588
NC_035078.1	75568152	.	C	T	.	.	MAF_INRAE=10.833;MAF_USDA=1.765
NC_035078.1	75568165	.	G	A	.	.	MAF_USDA=2.459
NC_035078.1	75568226	.	A	T	.	.	MAF_USDA=1.176
NC_035078.1	75568246	.	C	T	.	.	MAF_INRAE=22.785;MAF_USDA=41.176
NC_035078.1	75568272	.	G	T	.	.	MAF_USDA=7.647
NC_035078.1	75568278	.	G	T	.	.	MAF_INRAE=12.658;MAF_USDA=37.059
NC_035078.1	75568291	.	C	T	.	.	MAF_USDA=1.639
NC_035078.1	75568399	.	C	A	.	.	MAF_INRAE=10.833;MAF_USDA=1.765
NC_035078.1	75568450	.	A	G	.	.	MAF_INRAE=12.658;MAF_USDA=35.294
NC_035078.1	75568475	.	A	G	.	.	MAF_USDA=8.197
NC_035078.1	75568498	.	G	A	.	.	MAF_INRAE=3.797;MAF_USDA=5.738
NC_035078.1	75568510	.	C	A	.	.	MAF_USDA=6.557
NC_035078.1	75568526	.	C	T	.	.	MAF_INRAE=12.658;MAF_USDA=35.882
NC_035078.1	75568587	.	T	C	.	.	MAF_USDA=6.557
NC_035078.1	75568607	.	G	A	.	.	MAF_INRAE=10.833;MAF_USDA=1.765
NC_035078.1	75568724	.	G	C	.	.	MAF_INRAE=12.025;MAF_USDA=17.059
NC_035078.1	75568802	.	A	G	.	.	MAF_USDA=7.059
NC_035078.1	75568831	.	C	A	.	.	MAF_INRAE=23.418;MAF_USDA=49.412
NC_035078.1	75568918	.	G	T	.	.	MAF_USDA=2.459
NC_035078.1	75568942	.	C	T	.	.	MAF_INRAE=10.833;MAF_USDA=2.353
NC_035078.1	75568961	.	C	G	.	.	MAF_INRAE=22.785;MAF_USDA=49.412
NC_035078.1	75569020	.	G	A	.	.	MAF_INRAE=5.263;MAF_USDA=8.235
NC_035078.1	75569063	.	C	A	.	.	MAF_INRAE=12.658;MAF_USDA=18.824
NC_035078.1	75569172	.	G	C	.	.	MAF_INRAE=10.833;MAF_USDA=26.471
NC_035078.1	75569184	.	A	T	.	.	MAF_USDA=3.279
NC_035078.1	75569465	.	C	T	.	.	MAF_USDA=2.353
NC_035078.1	75569522	.	C	T	.	.	MAF_USDA=3.279
NC_035078.1	75569523	.	G	A	.	.	MAF_USDA=1.639
NC_035078.1	75569554	.	C	T	.	.	MAF_USDA=5.738
NC_035078.1	75569731	.	C	T	.	.	MAF_USDA=3.279
NC_035078.1	75569739	.	T	C	.	.	MAF_USDA=7.377
NC_035078.1	75569773	.	T	A	.	.	MAF_INRAE=19.62;MAF_USDA=5.294
NC_035078.1	75569800	.	A	T	.	.	MAF_INRAE=19.62;MAF_USDA=5.882
NC_035078.1	75569802	.	C	T	.	.	MAF_INRAE=22.5;MAF_USDA=5.882
NC_035078.1	75569922	.	G	A	.	.	MAF_USDA=1.639
NC_035078.1	75569947	.	T	G	.	.	MAF_INRAE=5.696
NC_035078.1	75569975	.	C	T	.	.	MAF_INRAE=10.833;MAF_USDA=4.918
NC_035078.1	75569976	.	G	A	.	.	MAF_INRAE=12.658;MAF_USDA=34.426
NC_035078.1	75570076	.	C	T	.	.	MAF_INRAE=5.833;MAF_USDA=1.639
NC_035078.1	75570264	.	G	T	.	.	MAF_USDA=1.639
NC_035078.1	75570265	.	C	G	.	.	MAF_USDA=1.639
NC_035078.1	75570279	.	C	T	.	.	MAF_USDA=2.459
NC_035078.1	75570296	.	T	G	.	.	MAF_INRAE=20.253;MAF_USDA=44.706
NC_035078.1	75570337	.	C	T	.	.	MAF_INRAE=2.532
NC_035078.1	75570396	.	C	T	.	.	MAF_INRAE=10.833
NC_035078.1	75570464	.	G	T	.	.	MAF_USDA=10.656
NC_035078.1	75570473	.	C	A	.	.	MAF_USDA=1.639
NC_035078.1	75570759	.	G	T	.	.	MAF_INRAE=10.833
NC_035078.1	75571076	.	G	T	.	.	MAF_USDA=4.118
NC_035078.1	75571091	.	G	C	.	.	MAF_USDA=1.639
NC_035078.1	75571196	.	C	T	.	.	MAF_USDA=4.098
NC_035078.1	75571217	.	A	T	.	.	MAF_USDA=1.639
NC_035078.1	75571337	.	C	A	.	.	MAF_USDA=3.279
NC_035078.1	75571350	.	C	A	.	.	MAF_INRAE=10.833;MAF_USDA=1.765
NC_035078.1	75571405	.	G	A	.	.	MAF_USDA=1.639
NC_035078.1	75571626	.	C	T	.	.	MAF_USDA=7.377
NC_035078.1	75571644	.	T	G	.	.	MAF_USDA=1.639
NC_035078.1	75571648	.	A	G	.	.	MAF_INRAE=37.975;MAF_USDA=20.0
NC_035078.1	75571840	.	A	C	.	.	MAF_USDA=1.639
NC_035078.1	75571846	.	G	T	.	.	MAF_INRAE=30.38;MAF_USDA=10.588
NC_035078.1	75571852	.	T	G	.	.	MAF_INRAE=47.368;MAF_USDA=18.75
NC_035078.1	75571901	.	C	A	.	.	MAF_USDA=5.882
NC_035078.1	75571933	.	G	C	.	.	MAF_USDA=2.459
NC_035078.1	75572172	.	A	G	.	.	MAF_USDA=6.557
NC_035078.1	75572361	.	A	G	.	.	MAF_USDA=2.459
NC_035078.1	75572602	.	A	T	.	.	MAF_USDA=6.25
NC_035078.1	75572622	.	C	A	.	.	MAF_USDA=4.706
NC_035078.1	75572665	.	T	C	.	.	MAF_USDA=7.377
NC_035078.1	75572793	.	G	A	.	.	MAF_USDA=3.279
NC_035078.1	75572870	.	G	A	.	.	MAF_USDA=2.083
NC_035078.1	75572885	.	C	T	.	.	MAF_INRAE=10.833;MAF_USDA=4.167
NC_035078.1	75572919	.	G	A	.	.	MAF_USDA=4.118
NC_035078.1	75573063	.	C	A	.	.	MAF_INRAE=12.025;MAF_USDA=9.412
NC_035078.1	75573103	.	A	G	.	.	MAF_USDA=4.167
NC_035078.1	75573213	.	G	A	.	.	MAF_USDA=5.738
NC_035078.1	75573216	.	T	C	.	.	MAF_USDA=5.738
NC_035078.1	75573233	.	G	A	.	.	MAF_USDA=2.353
NC_035078.1	75573286	.	T	A	.	.	MAF_INRAE=31.646;MAF_USDA=32.353
NC_035078.1	75573326	.	G	C	.	.	MAF_USDA=3.279
NC_035078.1	75573368	.	G	A	.	.	MAF_USDA=7.377
NC_035078.1	75573371	.	G	A	.	.	MAF_USDA=7.377
NC_035078.1	75573388	.	C	T	.	.	MAF_USDA=7.377
NC_035078.1	75573440	.	G	A	.	.	MAF_INRAE=27.215;MAF_USDA=40.0
NC_035078.1	75573527	.	T	A	.	.	MAF_INRAE=10.0;MAF_USDA=4.167
NC_035078.1	75573602	.	C	T	.	.	MAF_USDA=1.639
NC_035078.1	75573636	.	C	A	.	.	MAF_USDA=1.639
NC_035078.1	75573716	.	G	A	.	.	MAF_INRAE=30.38;MAF_USDA=10.0
NC_035078.1	75573742	.	C	T	.	.	MAF_INRAE=12.658;MAF_USDA=32.941
NC_035078.1	75573767	.	A	T	.	.	MAF_USDA=1.639
NC_035078.1	75573774	.	C	A	.	.	MAF_USDA=4.098
NC_035078.1	75573836	.	G	A	.	.	MAF_USDA=7.059
NC_035078.1	75573871	.	G	A	.	.	MAF_USDA=1.639
NC_035078.1	75574026	.	G	A	.	.	MAF_INRAE=3.797;MAF_USDA=3.279
NC_035078.1	75574071	.	G	A	.	.	MAF_INRAE=4.167;MAF_USDA=10.0
NC_035078.1	75574249	.	C	T	.	.	MAF_USDA=14.583
NC_035078.1	75574379	.	C	A	.	.	MAF_INRAE=9.167
NC_035078.1	75574388	.	G	A	.	.	MAF_INRAE=5.833;MAF_USDA=16.667
NC_035078.1	75574400	.	T	G	.	.	MAF_INRAE=5.0;MAF_USDA=20.833
NC_035078.1	75574448	.	A	C	.	.	MAF_INRAE=10.0;MAF_USDA=5.882
NC_035078.1	75574623	.	A	T	.	.	MAF_USDA=5.294
NC_035078.1	75574633	.	A	G	.	.	MAF_INRAE=29.747;MAF_USDA=11.176
NC_035078.1	75574667	.	T	A	.	.	MAF_USDA=2.459
NC_035078.1	75574668	.	A	T	.	.	MAF_INRAE=20.253;MAF_USDA=7.647
NC_035078.1	75574672	.	A	C	.	.	MAF_USDA=7.377
NC_035078.1	75574674	.	T	A	.	.	MAF_USDA=2.459
NC_035078.1	75574677	.	C	T	.	.	MAF_USDA=6.25
NC_035078.1	75574728	.	C	T	.	.	MAF_INRAE=17.722;MAF_USDA=11.765
NC_035078.1	75574749	.	G	A	.	.	MAF_USDA=2.941
NC_035078.1	75574811	.	T	A	.	.	MAF_USDA=2.941
NC_035078.1	75574876	.	C	G	.	.	MAF_USDA=3.279
NC_035078.1	75574924	.	G	A	.	.	MAF_USDA=5.294
NC_035078.1	75574952	.	C	G	.	.	MAF_INRAE=6.962;MAF_USDA=3.279
NC_035078.1	75574962	.	C	T	.	.	MAF_USDA=6.25
NC_035078.1	75574968	.	T	C	.	.	MAF_INRAE=7.595;MAF_USDA=1.639
NC_035078.1	75575116	.	A	G	.	.	MAF_INRAE=12.658;MAF_USDA=17.059
NC_035078.1	75575121	.	G	T	.	.	MAF_INRAE=5.263;MAF_USDA=1.639
NC_035078.1	75575142	.	C	T	.	.	MAF_USDA=1.639
NC_035078.1	75575379	.	C	T	.	.	MAF_USDA=1.639
NC_035078.1	75575517	.	G	A	.	.	MAF_USDA=1.639
NC_035078.1	75575762	.	T	C	.	.	MAF_INRAE=12.658;MAF_USDA=5.294
NC_035078.1	75575795	.	G	T	.	.	MAF_INRAE=12.658;MAF_USDA=6.471
NC_035078.1	75575885	.	A	C	.	.	MAF_USDA=6.25
NC_035078.1	75575895	.	T	A	.	.	MAF_USDA=2.976
NC_035078.1	75576030	.	G	A	.	.	MAF_INRAE=5.263
NC_035078.1	75576046	.	T	G	.	.	MAF_INRAE=41.667
NC_035078.1	75576056	.	T	C	.	.	MAF_INRAE=41.667
NC_035078.1	75576094	.	T	G	.	.	MAF_INRAE=20.833
NC_035078.1	75576118	.	A	G	.	.	MAF_INRAE=15.833
NC_035078.1	75576133	.	G	T	.	.	MAF_INRAE=14.167
NC_035078.1	75576146	.	G	T	.	.	MAF_INRAE=3.333
NC_035078.1	75576230	.	A	C	.	.	MAF_USDA=6.471
NC_035078.1	75576253	.	G	A	.	.	MAF_USDA=7.059
NC_035078.1	75576400	.	G	T	.	.	MAF_USDA=3.279
NC_035078.1	75576444	.	G	A	.	.	MAF_USDA=2.353
NC_035078.1	75576475	.	C	T	.	.	MAF_USDA=8.235
NC_035078.1	75576535	.	A	G	.	.	MAF_INRAE=15.789;MAF_USDA=34.706
NC_035078.1	75576536	.	C	G	.	.	MAF_USDA=1.639
NC_035078.1	75576566	.	T	C	.	.	MAF_USDA=2.459
NC_035078.1	75576584	.	A	T	.	.	MAF_USDA=4.098
NC_035078.1	75576619	.	C	T	.	.	MAF_INRAE=15.789;MAF_USDA=31.765
NC_035078.1	75576646	.	G	T	.	.	MAF_INRAE=15.789;MAF_USDA=31.765
NC_035078.1	75577177	.	AAT	AAA	.	.	MAF_USDA=2.273
NC_035078.1	75577352	.	C	A	.	.	MAF_INRAE=12.025;MAF_USDA=29.762
NC_035078.1	75577468	.	G	C	.	.	MAF_USDA=2.459
NC_035078.1	75577485	.	T	C	.	.	MAF_INRAE=9.494;MAF_USDA=15.294
NC_035078.1	75577661	.	G	A	.	.	MAF_INRAE=5.263
NC_035078.1	75577710	.	G	T	.	.	MAF_INRAE=21.519
NC_035078.1	75577874	.	C	T	.	.	MAF_USDA=3.279
NC_035078.1	75577892	.	A	G	.	.	MAF_USDA=4.167
NC_035078.1	75577905	.	G	A	.	.	MAF_USDA=1.639
NC_035078.1	75577968	.	G	A	.	.	MAF_USDA=2.459
NC_035078.1	75577974	.	A	C	.	.	MAF_USDA=6.557
NC_035078.1	75578064	.	T	G	.	.	MAF_INRAE=12.658;MAF_USDA=37.647
NC_035078.1	75578101	.	G	A	.	.	MAF_INRAE=12.658;MAF_USDA=28.235
NC_035078.1	75578105	.	G	T	.	.	MAF_INRAE=31.013;MAF_USDA=11.176
NC_035078.1	75578125	.	T	G	.	.	MAF_INRAE=5.263;MAF_USDA=9.412
NC_035078.1	75578170	.	G	T	.	.	MAF_INRAE=12.658;MAF_USDA=5.882
NC_035078.1	75578184	.	G	A	.	.	MAF_INRAE=31.013;MAF_USDA=11.176
NC_035078.1	75578185	.	G	A	.	.	MAF_INRAE=12.658;MAF_USDA=12.5
NC_035078.1	75578280	.	A	T	.	.	MAF_INRAE=10.833;MAF_USDA=1.765
NC_035078.1	75578344	.	G	A	.	.	MAF_INRAE=10.833;MAF_USDA=1.765
NC_035078.1	75578454	.	G	C	.	.	MAF_USDA=3.279
NC_035078.1	75578546	.	A	T	.	.	MAF_USDA=2.459
NC_035078.1	75578794	.	C	T	.	.	MAF_INRAE=12.658;MAF_USDA=4.918
NC_035078.1	75578806	.	G	T	.	.	MAF_INRAE=22.152
NC_035078.1	75578907	.	G	A	.	.	MAF_USDA=3.279
NC_035078.1	75579063	.	G	T	.	.	MAF_INRAE=6.329;MAF_USDA=3.279
NC_035078.1	75579206	.	A	G	.	.	MAF_INRAE=12.658;MAF_USDA=32.941
NC_035078.1	75579220	.	G	A	.	.	MAF_USDA=2.941
NC_035078.1	75579255	.	T	C	.	.	MAF_INRAE=12.658
NC_035078.1	75579429	.	T	C	.	.	MAF_INRAE=40.506
NC_035078.1	75579459	.	G	T	.	.	MAF_INRAE=8.861;MAF_USDA=4.098
NC_035078.1	75579476	.	A	T	.	.	MAF_USDA=9.836
NC_035078.1	75579542	.	C	A	.	.	MAF_USDA=4.098
NC_035078.1	75579633	.	C	T	.	.	MAF_USDA=2.459
NC_035078.1	75579634	.	G	A	.	.	MAF_INRAE=10.833;MAF_USDA=4.167
NC_035078.1	75579644	.	T	A	.	.	MAF_USDA=47.647
NC_035078.1	75579653	.	C	G	.	.	MAF_USDA=3.279
NC_035078.1	75579672	.	T	C	.	.	MAF_USDA=11.31
NC_035078.1	75579723	.	G	A	.	.	MAF_INRAE=12.658
NC_035078.1	75579809	.	C	T	.	.	MAF_USDA=1.639
NC_035078.1	75579832	.	C	T	.	.	MAF_USDA=3.279
NC_035078.1	75579895	.	A	G	.	.	MAF_USDA=2.459
NC_035078.1	75579903	.	C	T	.	.	MAF_USDA=2.459
NC_035078.1	75579911	.	T	G	.	.	MAF_USDA=2.459
NC_035078.1	75579923	.	C	T	.	.	MAF_USDA=2.459
NC_035078.1	75579926	.	C	T	.	.	MAF_USDA=2.459
NC_035078.1	75579946	.	G	C	.	.	MAF_USDA=1.639
NC_035078.1	75580025	.	G	T	.	.	MAF_USDA=6.557
NC_035078.1	75580093	.	C	A	.	.	MAF_INRAE=9.494;MAF_USDA=2.353
NC_035078.1	75580174	.	C	T	.	.	MAF_USDA=2.353
NC_035078.1	75580263	.	T	C	.	.	MAF_INRAE=12.658;MAF_USDA=28.824
NC_035078.1	75580286	.	T	A	.	.	MAF_USDA=2.941
NC_035078.1	75580324	.	G	A	.	.	MAF_USDA=4.918
NC_035078.1	75580371	.	G	A	.	.	MAF_USDA=5.882
NC_035078.1	75580422	.	G	A	.	.	MAF_INRAE=21.519;MAF_USDA=16.667
NC_035078.1	75580459	.	G	T	.	.	MAF_USDA=6.25
NC_035078.1	75580563	.	A	C	.	.	MAF_INRAE=22.785;MAF_USDA=46.471
NC_035078.1	75580568	.	G	A	.	.	MAF_USDA=7.059
NC_035078.1	75580584	.	G	T	.	.	MAF_INRAE=22.785;MAF_USDA=31.176
NC_035078.1	75580608	.	A	G	.	.	MAF_USDA=2.353
NC_035078.1	75580612	.	T	C	.	.	MAF_USDA=2.353
NC_035078.1	75580710	.	G	T	.	.	MAF_INRAE=12.658;MAF_USDA=30.0
NC_035078.1	75580718	.	G	A	.	.	MAF_INRAE=29.747;MAF_USDA=10.0
NC_035078.1	75580798	.	C	T	.	.	MAF_INRAE=12.658;MAF_USDA=6.471
NC_035078.1	75580802	.	G	T	.	.	MAF_USDA=2.459
NC_035078.1	75580876	.	A	C	.	.	MAF_INRAE=9.494;MAF_USDA=2.353
NC_035078.1	75580929	.	G	T	.	.	MAF_USDA=6.25
NC_035078.1	75580955	.	C	T	.	.	MAF_USDA=2.353
NC_035078.1	75580972	.	C	A	.	.	MAF_USDA=5.738
NC_035078.1	75581030	.	T	C	.	.	MAF_INRAE=22.152;MAF_USDA=32.353
NC_035078.1	75581060	.	C	A	.	.	MAF_INRAE=40.506;MAF_USDA=21.176
NC_035078.1	75581085	.	G	A	.	.	MAF_INRAE=9.494;MAF_USDA=2.353
NC_035078.1	75581233	.	T	A	.	.	MAF_USDA=8.235
NC_035078.1	75581246	.	T	G	.	.	MAF_INRAE=20.886;MAF_USDA=41.176
NC_035078.1	75581290	.	C	T	.	.	MAF_USDA=10.588
NC_035078.1	75581341	.	T	A	.	.	MAF_USDA=6.25
NC_035078.1	75581349	.	T	G	.	.	MAF_USDA=4.167
NC_035078.1	75581350	.	A	T	.	.	MAF_USDA=6.25
NC_035078.1	75581355	.	A	T	.	.	MAF_INRAE=12.658;MAF_USDA=28.824
NC_035078.1	75581483	.	T	C	.	.	MAF_INRAE=22.785;MAF_USDA=39.412
NC_035078.1	75581493	.	G	T	.	.	MAF_INRAE=2.532;MAF_USDA=1.639
NC_035078.1	75581496	.	G	A	.	.	MAF_USDA=2.941
NC_035078.1	75581547	.	G	A	.	.	MAF_INRAE=21.519;MAF_USDA=31.176
NC_035078.1	75581668	.	T	C	.	.	MAF_INRAE=9.494;MAF_USDA=2.353
NC_035078.1	75581694	.	A	G	.	.	MAF_USDA=6.557
NC_035078.1	75581752	.	A	C	.	.	MAF_USDA=1.639
NC_035078.1	75581765	.	G	A	.	.	MAF_USDA=4.706
NC_035078.1	75581845	.	C	A	.	.	MAF_INRAE=12.658;MAF_USDA=4.118
NC_035078.1	75581849	.	C	T	.	.	MAF_USDA=2.459
NC_035078.1	75581931	.	A	G	.	.	MAF_INRAE=9.494;MAF_USDA=2.353
NC_035078.1	75581972	.	C	T	.	.	MAF_USDA=1.667
NC_035078.1	75582003	.	G	A	.	.	MAF_INRAE=23.333;MAF_USDA=18.75
NC_035078.1	75582014	.	G	T	.	.	MAF_USDA=2.459
NC_035078.1	75582092	.	T	C	.	.	MAF_USDA=1.639
NC_035078.1	75582114	.	A	C	.	.	MAF_INRAE=22.152;MAF_USDA=40.588
NC_035078.1	75582137	.	A	C	.	.	MAF_INRAE=22.152;MAF_USDA=31.765
NC_035078.1	75582200	.	C	T	.	.	MAF_USDA=1.639
NC_035078.1	75582237	.	G	A	.	.	MAF_INRAE=9.494;MAF_USDA=2.353
NC_035078.1	75582324	.	C	T	.	.	MAF_INRAE=5.263
NC_035078.1	75582325	.	C	T	.	.	MAF_INRAE=12.5;MAF_USDA=12.5
NC_035078.1	75582379	.	T	A	.	.	MAF_INRAE=9.494;MAF_USDA=2.353
NC_035078.1	75582443	.	G	A	.	.	MAF_USDA=7.059
NC_035078.1	75582462	.	C	A	.	.	MAF_USDA=2.353
NC_035078.1	75582482	.	C	T	.	.	MAF_INRAE=24.167;MAF_USDA=34.118
NC_035078.1	75582575	.	C	T	.	.	MAF_INRAE=6.667
NC_035078.1	75582591	.	G	A	.	.	MAF_USDA=2.459
NC_035078.1	75582599	.	G	A	.	.	MAF_INRAE=19.62;MAF_USDA=33.529
NC_035078.1	75582720	.	C	G	.	.	MAF_USDA=4.918
NC_035078.1	75582740	.	A	T	.	.	MAF_USDA=6.25
NC_035078.1	75582743	.	A	T	.	.	MAF_USDA=1.639
NC_035078.1	75582774	.	A	T	.	.	MAF_USDA=7.059
NC_035078.1	75582786	.	G	A	.	.	MAF_INRAE=9.494;MAF_USDA=6.25
NC_035078.1	75582803	.	A	C	.	.	MAF_INRAE=20.253;MAF_USDA=39.286
NC_035078.1	75582809	.	T	C	.	.	MAF_USDA=6.25
NC_035078.1	75582865	.	A	G	.	.	MAF_USDA=1.639
NC_035078.1	75582916	.	A	T	.	.	MAF_INRAE=5.833;MAF_USDA=27.059
NC_035078.1	75582996	.	A	T	.	.	MAF_USDA=14.583
NC_035078.1	75583101	.	A	T	.	.	MAF_USDA=2.459
NC_035078.1	75583129	.	T	A	.	.	MAF_INRAE=12.5;MAF_USDA=4.118
NC_035078.1	75583212	.	T	A	.	.	MAF_INRAE=5.263
NC_035078.1	75583286	.	A	C	.	.	MAF_INRAE=22.152;MAF_USDA=46.471
NC_035078.1	75583309	.	G	T	.	.	MAF_INRAE=22.152;MAF_USDA=40.588
NC_035078.1	75583346	.	A	T	.	.	MAF_USDA=4.918
NC_035078.1	75583423	.	C	T	.	.	MAF_INRAE=12.658;MAF_USDA=28.824
NC_035078.1	75583450	.	C	T	.	.	MAF_USDA=2.941
NC_035078.1	75583458	.	T	C	.	.	MAF_INRAE=5.263
NC_035078.1	75583463	.	A	G	.	.	MAF_INRAE=22.152;MAF_USDA=31.765
NC_035078.1	75583591	.	G	T	.	.	MAF_USDA=1.639
NC_035078.1	75583640	.	C	A	.	.	MAF_USDA=5.294
NC_035078.1	75583722	.	A	T	.	.	MAF_USDA=2.5
NC_035078.1	75583773	.	G	A	.	.	MAF_INRAE=9.494;MAF_USDA=2.941
NC_035078.1	75583778	.	C	A	.	.	MAF_INRAE=9.494;MAF_USDA=2.353
NC_035078.1	75583795	.	G	A	.	.	MAF_USDA=3.279
NC_035078.1	75583803	.	G	T	.	.	MAF_USDA=2.941
NC_035078.1	75583839	.	C	T	.	.	MAF_USDA=2.459
NC_035078.1	75583927	.	C	T	.	.	MAF_USDA=4.706
NC_035078.1	75583963	.	A	T	.	.	MAF_INRAE=9.494;MAF_USDA=4.167
NC_035078.1	75584050	.	T	A	.	.	MAF_USDA=1.639
NC_035078.1	75584068	.	G	A	.	.	MAF_INRAE=12.658;MAF_USDA=6.548
NC_035078.1	75584074	.	T	C	.	.	MAF_INRAE=5.263;MAF_USDA=8.333
NC_035078.1	75584133	.	G	A	.	.	MAF_INRAE=13.291;MAF_USDA=28.824
NC_035078.1	75584183	.	G	T	.	.	MAF_USDA=3.279
NC_035078.1	75584202	.	A	T	.	.	MAF_INRAE=22.152;MAF_USDA=31.176
NC_035078.1	75584205	.	C	G	.	.	MAF_INRAE=24.167;MAF_USDA=31.765
NC_035078.1	75584246	.	C	T	.	.	MAF_INRAE=22.152;MAF_USDA=31.765
NC_035078.1	75584389	.	A	C	.	.	MAF_INRAE=22.152;MAF_USDA=44.118
NC_035078.1	75584453	.	C	T	.	.	MAF_USDA=5.738
NC_035078.1	75584555	.	C	A	.	.	MAF_INRAE=21.519;MAF_USDA=31.176
NC_035078.1	75584590	.	A	T	.	.	MAF_USDA=10.0
NC_035078.1	75584685	.	G	A	.	.	MAF_USDA=4.167
NC_035078.1	75584705	.	G	A	.	.	MAF_INRAE=9.494;MAF_USDA=2.353
NC_035078.1	75584727	.	A	G	.	.	MAF_INRAE=22.152;MAF_USDA=40.0
NC_035078.1	75584825	.	G	A	.	.	MAF_USDA=5.738
NC_035078.1	75584934	.	G	A	.	.	MAF_USDA=4.706
NC_035078.1	75584981	.	A	C	.	.	MAF_INRAE=10.833
NC_035078.1	75585170	.	A	C	.	.	MAF_INRAE=21.519;MAF_USDA=43.529
NC_035078.1	75585180	.	C	T	.	.	MAF_USDA=1.639
NC_035078.1	75585266	.	A	C	.	.	MAF_USDA=1.639
NC_035078.1	75585285	.	A	G	.	.	MAF_USDA=4.706
NC_035078.1	75585401	.	T	A	.	.	MAF_INRAE=6.329;MAF_USDA=18.235
NC_035078.1	75585531	.	C	T	.	.	MAF_INRAE=4.167;MAF_USDA=12.941
NC_035078.1	75585563	.	A	G	.	.	MAF_INRAE=3.333;MAF_USDA=3.279
NC_035078.1	75585567	.	G	A	.	.	MAF_INRAE=2.5;MAF_USDA=8.824
NC_035078.1	75585575	.	G	C	.	.	MAF_INRAE=2.5;MAF_USDA=3.279
NC_035078.1	75585582	.	T	C	.	.	MAF_USDA=3.279
NC_035078.1	75585674	.	G	A	.	.	MAF_INRAE=5.263
NC_035078.1	75585681	.	C	T	.	.	MAF_INRAE=12.658
NC_035078.1	75585709	.	G	A	.	.	MAF_INRAE=40.506
NC_035078.1	75585726	.	A	G	.	.	MAF_USDA=1.639
NC_035078.1	75585842	.	A	G	.	.	MAF_USDA=6.471
NC_035078.1	75585881	.	C	A	.	.	MAF_USDA=2.353
NC_035078.1	75585900	.	C	T	.	.	MAF_INRAE=12.658;MAF_USDA=26.471
NC_035078.1	75585912	.	C	T	.	.	MAF_INRAE=6.329;MAF_USDA=3.279
NC_035078.1	75585943	.	C	G	.	.	MAF_USDA=2.459
NC_035078.1	75586006	.	T	C	.	.	MAF_INRAE=11.392;MAF_USDA=6.471
NC_035078.1	75586053	.	G	T	.	.	MAF_INRAE=6.667
NC_035078.1	75586219	.	T	C	.	.	MAF_INRAE=10.833;MAF_USDA=1.765
NC_035078.1	75586247	.	C	T	.	.	MAF_INRAE=12.658;MAF_USDA=6.471
NC_035078.1	75586315	.	C	G	.	.	MAF_USDA=6.25
NC_035078.1	75586317	.	T	A	.	.	MAF_USDA=6.25
NC_035078.1	75586318	.	C	T	.	.	MAF_USDA=6.25
NC_035078.1	75586330	.	C	T	.	.	MAF_INRAE=30.38;MAF_USDA=10.588
NC_035078.1	75586331	.	C	A	.	.	MAF_INRAE=23.333;MAF_USDA=10.588
NC_035078.1	75586417	.	G	C	.	.	MAF_INRAE=10.833;MAF_USDA=9.412
NC_035078.1	75586433	.	G	T	.	.	MAF_USDA=2.459
NC_035078.1	75586703	.	T	A	.	.	MAF_USDA=2.353
NC_035078.1	75586814	.	A	T	.	.	MAF_INRAE=10.833;MAF_USDA=1.765
NC_035078.1	75586830	.	T	C	.	.	MAF_INRAE=22.152;MAF_USDA=44.706
NC_035078.1	75586950	.	G	C	.	.	MAF_USDA=1.639
NC_035078.1	75587009	.	G	T	.	.	MAF_INRAE=17.722;MAF_USDA=10.0
NC_035078.1	75587140	.	C	T	.	.	MAF_INRAE=5.263;MAF_USDA=1.639
NC_035078.1	75587143	.	A	G	.	.	MAF_INRAE=10.0;MAF_USDA=1.765
NC_035078.1	75587188	.	G	A	.	.	MAF_USDA=3.279
NC_035078.1	75587203	.	C	T	.	.	MAF_USDA=5.738
NC_035078.1	75587207	.	C	T	.	.	MAF_USDA=8.235
NC_035078.1	75587279	.	C	T	.	.	MAF_INRAE=12.658;MAF_USDA=5.882
NC_035078.1	75587407	.	C	T	.	.	MAF_USDA=6.557
NC_035078.1	75587436	.	G	T	.	.	MAF_USDA=2.459
NC_035078.1	75587655	.	A	G	.	.	MAF_USDA=6.25
NC_035078.1	75587679	.	C	T	.	.	MAF_INRAE=22.152;MAF_USDA=45.833
NC_035078.1	75588144	.	T	A	.	.	MAF_USDA=2.353
NC_035078.1	75588207	.	A	G	.	.	MAF_USDA=1.639
NC_035078.1	75588236	.	C	T	.	.	MAF_INRAE=12.658;MAF_USDA=25.882
NC_035078.1	75588238	.	T	C	.	.	MAF_USDA=5.294
NC_035078.1	75588312	.	G	A	.	.	MAF_USDA=3.279
NC_035078.1	75588373	.	C	T	.	.	MAF_USDA=1.639
NC_035078.1	75588374	.	C	T	.	.	MAF_USDA=8.333
NC_035078.1	75588448	.	T	C	.	.	MAF_INRAE=1.667
NC_035078.1	75588462	.	C	T	.	.	MAF_INRAE=1.667
NC_035078.1	75588468	.	C	A	.	.	MAF_INRAE=1.667
NC_035078.1	75588472	.	C	T	.	.	MAF_INRAE=2.5
NC_035078.1	75588496	.	C	T	.	.	MAF_INRAE=1.667
NC_035078.1	75588500	.	T	A	.	.	MAF_INRAE=1.667
NC_035078.1	75588568	.	A	C	.	.	MAF_INRAE=12.5;MAF_USDA=30.328
NC_035078.1	75588577	.	G	T	.	.	MAF_USDA=1.639
NC_035078.1	75588640	.	A	T	.	.	MAF_INRAE=10.833
NC_035078.1	75588688	.	G	A	.	.	MAF_USDA=3.279
NC_035078.1	75588838	.	T	A	.	.	MAF_USDA=2.353
NC_035078.1	75588839	.	G	A	.	.	MAF_USDA=2.353
NC_035078.1	75588840	.	T	A	.	.	MAF_USDA=2.353
NC_035078.1	75588905	.	G	A	.	.	MAF_INRAE=9.494;MAF_USDA=16.667
NC_035078.1	75589033	.	G	T	.	.	MAF_USDA=1.639
NC_035078.1	75589231	.	G	A	.	.	MAF_USDA=2.459
NC_035078.1	75589353	.	C	A	.	.	MAF_USDA=4.706
NC_035078.1	75589397	.	C	T	.	.	MAF_USDA=4.918
NC_035078.1	75589446	.	C	T	.	.	MAF_INRAE=6.667
NC_035078.1	75589459	.	C	T	.	.	MAF_INRAE=12.5;MAF_USDA=18.75
NC_035078.1	75589522	.	T	A	.	.	MAF_USDA=4.098
NC_035078.1	75589526	.	G	A	.	.	MAF_USDA=2.459
NC_035078.1	75589534	.	A	T	.	.	MAF_INRAE=10.833;MAF_USDA=8.235
NC_035078.1	75589539	.	T	A	.	.	MAF_INRAE=22.152;MAF_USDA=49.412
NC_035078.1	75589568	.	T	G	.	.	MAF_INRAE=10.833;MAF_USDA=3.529
NC_035078.1	75589720	.	A	G	.	.	MAF_INRAE=6.667
NC_035078.1	75589753	.	A	G	.	.	MAF_INRAE=22.152;MAF_USDA=49.412
NC_035078.1	75589756	.	C	T	.	.	MAF_INRAE=2.532
NC_035078.1	75589833	.	C	T	.	.	MAF_INRAE=21.519;MAF_USDA=49.412
NC_035078.1	75589927	.	C	A	.	.	MAF_USDA=15.574
NC_035078.1	75589962	.	A	T	.	.	MAF_INRAE=10.0;MAF_USDA=2.941
NC_035078.1	75589963	.	C	A	.	.	MAF_INRAE=8.861;MAF_USDA=35.294
NC_035078.1	75589994	.	T	G	.	.	MAF_INRAE=5.263;MAF_USDA=14.118
NC_035078.1	75590001	.	G	C	.	.	MAF_INRAE=10.833;MAF_USDA=4.118
NC_035078.1	75590030	.	G	A	.	.	MAF_INRAE=21.519;MAF_USDA=27.647
NC_035078.1	75590042	.	A	T	.	.	MAF_INRAE=5.263;MAF_USDA=13.529
NC_035078.1	75590045	.	C	T	.	.	MAF_USDA=12.941
NC_035078.1	75590107	.	T	C	.	.	MAF_INRAE=9.494;MAF_USDA=26.471
NC_035078.1	75590111	.	G	C	.	.	MAF_INRAE=10.833;MAF_USDA=27.647
NC_035078.1	75590139	.	G	A	.	.	MAF_INRAE=10.833;MAF_USDA=3.529
NC_035078.1	75590145	.	A	T	.	.	MAF_INRAE=10.833;MAF_USDA=2.941
NC_035078.1	75590190	.	C	T	.	.	MAF_INRAE=10.0;MAF_USDA=3.529
NC_035078.1	75590198	.	G	T	.	.	MAF_USDA=4.706
NC_035078.1	75590274	.	G	A	.	.	MAF_INRAE=10.0;MAF_USDA=8.235
NC_035078.1	75590306	.	T	G	.	.	MAF_INRAE=22.785;MAF_USDA=49.412
NC_035078.1	75590440	.	T	C	.	.	MAF_INRAE=12.658;MAF_USDA=27.059
NC_035078.1	75590442	.	C	T	.	.	MAF_INRAE=39.873;MAF_USDA=21.765
NC_035078.1	75590448	.	A	T	.	.	MAF_USDA=7.059
NC_035078.1	75590566	.	T	A	.	.	MAF_INRAE=10.833
NC_035078.1	75590711	.	T	A	.	.	MAF_INRAE=20.886;MAF_USDA=37.059
NC_035078.1	75590757	.	G	A	.	.	MAF_USDA=1.639
NC_035078.1	75590886	.	G	A	.	.	MAF_USDA=7.059
NC_035078.1	75591054	.	G	T	.	.	MAF_INRAE=10.0
NC_035078.1	75591097	.	T	C	.	.	MAF_USDA=5.952
NC_035078.1	75591842	.	C	T	.	.	MAF_USDA=3.614
NC_035078.1	75591876	.	C	A	.	.	MAF_INRAE=15.789;MAF_USDA=47.024
NC_035078.1	75591938	.	T	C	.	.	MAF_INRAE=22.785;MAF_USDA=47.024
NC_035078.1	75592001	.	G	T	.	.	MAF_USDA=2.353
NC_035078.1	75592063	.	C	T	.	.	MAF_INRAE=10.833;MAF_USDA=3.279
NC_035078.1	75592167	.	G	A	.	.	MAF_INRAE=30.38;MAF_USDA=11.765
NC_035078.1	75592192	.	A	G	.	.	MAF_INRAE=10.833;MAF_USDA=3.529
NC_035078.1	75592296	.	A	G	.	.	MAF_USDA=2.353
NC_035078.1	75592379	.	C	T	.	.	MAF_INRAE=10.833;MAF_USDA=3.529
NC_035078.1	75592569	.	G	A	.	.	MAF_USDA=6.25
NC_035078.1	75592648	.	T	A	.	.	MAF_USDA=3.279
NC_035078.1	75592676	.	G	T	.	.	MAF_INRAE=10.0;MAF_USDA=3.529
NC_035078.1	75592685	.	G	T	.	.	MAF_USDA=1.639
NC_035078.1	75592801	.	C	A	.	.	MAF_USDA=2.353
NC_035078.1	75592808	.	A	G	.	.	MAF_INRAE=10.833;MAF_USDA=4.118
NC_035078.1	75592904	.	C	A	.	.	MAF_USDA=3.279
NC_035078.1	75592909	.	T	A	.	.	MAF_USDA=2.5
NC_035078.1	75592931	.	A	G	.	.	MAF_INRAE=1.667
NC_035078.1	75592937	.	T	A	.	.	MAF_USDA=2.542
NC_035078.1	75592940	.	C	T	.	.	MAF_INRAE=1.667
NC_035078.1	75594338	.	T	C	.	.	MAF_INRAE=5.0
NC_035078.1	75594346	.	T	A	.	.	MAF_INRAE=15.833;MAF_USDA=2.941
NC_035078.1	75594387	.	G	C	.	.	MAF_USDA=6.25
NC_035078.1	75594390	.	A	G	.	.	MAF_USDA=6.25
NC_035078.1	75594534	.	T	A	.	.	MAF_INRAE=22.152;MAF_USDA=46.471
NC_035078.1	75594551	.	C	T	.	.	MAF_USDA=7.647
NC_035078.1	75594585	.	A	G	.	.	MAF_USDA=4.098
NC_035078.1	75594713	.	A	G	.	.	MAF_INRAE=6.667
NC_035078.1	75594750	.	G	A	.	.	MAF_USDA=2.459
NC_035078.1	75594854	.	G	T	.	.	MAF_INRAE=9.494;MAF_USDA=22.353
NC_035078.1	75594859	.	G	T	.	.	MAF_INRAE=5.263;MAF_USDA=17.059
NC_035078.1	75594861	.	T	A	.	.	MAF_USDA=4.098
NC_035078.1	75594871	.	A	C	.	.	MAF_INRAE=21.519;MAF_USDA=44.706
NC_035078.1	75594910	.	A	C	.	.	MAF_INRAE=10.0;MAF_USDA=4.167
NC_035078.1	75595001	.	G	T	.	.	MAF_INRAE=10.833;MAF_USDA=1.176
NC_035078.1	75595011	.	C	T	.	.	MAF_USDA=3.279
NC_035078.1	75595035	.	G	A	.	.	MAF_INRAE=10.833;MAF_USDA=1.765
NC_035078.1	75595139	.	A	G	.	.	MAF_INRAE=10.0;MAF_USDA=3.529
NC_035078.1	75595160	.	G	A	.	.	MAF_INRAE=10.0;MAF_USDA=4.118
NC_035078.1	75595227	.	G	T	.	.	MAF_INRAE=6.667
NC_035078.1	75595331	.	A	G	.	.	MAF_INRAE=10.833;MAF_USDA=3.529
NC_035078.1	75595509	.	C	A	.	.	MAF_USDA=2.353
NC_035078.1	75595522	.	TTATATATATAT	TTATATATATAA	.	.	MAF_USDA=14.583
NC_035078.1	75595533	.	T	A	.	.	MAF_INRAE=10.127;MAF_USDA=8.333
NC_035078.1	75595539	.	T	C	.	.	MAF_INRAE=5.263;MAF_USDA=7.647
NC_035078.1	75595606	.	T	A	.	.	MAF_INRAE=10.833;MAF_USDA=4.118
NC_035078.1	75595611	.	A	G	.	.	MAF_USDA=4.098
NC_035078.1	75595626	.	C	G	.	.	MAF_USDA=5.882
NC_035078.1	75595689	.	T	A	.	.	MAF_USDA=2.459
NC_035078.1	75595693	.	C	T	.	.	MAF_INRAE=10.833;MAF_USDA=3.529
NC_035078.1	75595698	.	T	G	.	.	MAF_USDA=4.918
NC_035078.1	75595711	.	T	C	.	.	MAF_INRAE=13.291;MAF_USDA=7.647
NC_035078.1	75595770	.	T	A	.	.	MAF_USDA=4.918
NC_035078.1	75595777	.	G	A	.	.	MAF_USDA=3.279
NC_035078.1	75595850	.	T	A	.	.	MAF_INRAE=10.833
NC_035078.1	75595859	.	A	T	.	.	MAF_USDA=4.098
NC_035078.1	75595936	.	G	A	.	.	MAF_INRAE=5.263;MAF_USDA=6.471
NC_035078.1	75595987	.	A	C	.	.	MAF_INRAE=10.833;MAF_USDA=3.529
NC_035078.1	75596015	.	C	T	.	.	MAF_USDA=7.059
NC_035078.1	75596017	.	C	A	.	.	MAF_USDA=4.098
NC_035078.1	75596053	.	G	A	.	.	MAF_INRAE=13.333;MAF_USDA=5.882
NC_035078.1	75596102	.	A	G	.	.	MAF_INRAE=5.263;MAF_USDA=9.412
NC_035078.1	75596300	.	C	T	.	.	MAF_INRAE=13.333;MAF_USDA=5.882
NC_035078.1	75596314	.	C	T	.	.	MAF_INRAE=30.38;MAF_USDA=11.176
NC_035078.1	75596331	.	A	G	.	.	MAF_INRAE=5.263
NC_035078.1	75596332	.	A	G	.	.	MAF_USDA=2.459
NC_035078.1	75596334	.	T	A	.	.	MAF_INRAE=13.333;MAF_USDA=49.412
NC_035078.1	75596368	.	T	A	.	.	MAF_USDA=4.098
NC_035078.1	75596389	.	G	C	.	.	MAF_USDA=2.459
NC_035078.1	75596438	.	G	A	.	.	MAF_INRAE=13.924;MAF_USDA=46.471
NC_035078.1	75596455	.	T	G	.	.	MAF_INRAE=22.152;MAF_USDA=49.412
NC_035078.1	75596507	.	C	T	.	.	MAF_INRAE=30.38;MAF_USDA=11.765
NC_035078.1	75596528	.	T	G	.	.	MAF_INRAE=13.924;MAF_USDA=48.235
NC_035078.1	75596531	.	C	T	.	.	MAF_USDA=1.639
NC_035078.1	75596544	.	G	A	.	.	MAF_INRAE=22.152;MAF_USDA=44.118
NC_035078.1	75596742	.	A	T	.	.	MAF_USDA=3.333
NC_035078.1	75596864	.	A	C	.	.	MAF_INRAE=22.152;MAF_USDA=44.643
NC_035078.1	75596924	.	G	T	.	.	MAF_INRAE=22.152;MAF_USDA=46.471
NC_035078.1	75597062	.	G	A	.	.	MAF_INRAE=13.924;MAF_USDA=47.647
NC_035078.1	75597077	.	C	T	.	.	MAF_INRAE=22.785;MAF_USDA=43.529
NC_035078.1	75597173	.	C	T	.	.	MAF_INRAE=13.924;MAF_USDA=47.647
NC_035078.1	75597284	.	C	T	.	.	MAF_INRAE=13.924;MAF_USDA=48.235
NC_035078.1	75597321	.	A	G	.	.	MAF_USDA=4.098
NC_035078.1	75597369	.	C	T	.	.	MAF_USDA=3.279
NC_035078.1	75597591	.	A	C	.	.	MAF_INRAE=12.025;MAF_USDA=22.941
NC_035078.1	75597620	.	G	A	.	.	MAF_USDA=2.083
NC_035078.1	75597662	.	T	G	.	.	MAF_USDA=2.353
NC_035078.1	75597715	.	T	A	.	.	MAF_USDA=1.639
NC_035078.1	75597730	.	G	A	.	.	MAF_INRAE=13.924;MAF_USDA=47.059
NC_035078.1	75597832	.	C	T	.	.	MAF_INRAE=12.658
NC_035078.1	75598045	.	G	T	.	.	MAF_INRAE=13.924;MAF_USDA=48.235
NC_035078.1	75598075	.	G	A	.	.	MAF_INRAE=13.924;MAF_USDA=48.824
NC_035078.1	75598197	.	G	A	.	.	MAF_USDA=5.738
NC_035078.1	75598367	.	A	T	.	.	MAF_INRAE=12.025;MAF_USDA=7.059
NC_035078.1	75598479	.	G	T	.	.	MAF_USDA=7.059
NC_035078.1	75598518	.	G	A	.	.	MAF_USDA=3.279
NC_035078.1	75598542	.	G	A	.	.	MAF_USDA=4.098
NC_035078.1	75598548	.	A	C	.	.	MAF_USDA=2.459
NC_035078.1	75598570	.	C	T	.	.	MAF_INRAE=13.924;MAF_USDA=45.882
NC_035078.1	75598616	.	C	T	.	.	MAF_INRAE=13.924;MAF_USDA=45.882
NC_035078.1	75598626	.	T	A	.	.	MAF_INRAE=13.291;MAF_USDA=45.294
NC_035078.1	75598648	.	T	G	.	.	MAF_USDA=3.279
NC_035078.1	75598676	.	C	A	.	.	MAF_INRAE=37.342
NC_035078.1	75598684	.	A	G	.	.	MAF_USDA=2.459
NC_035078.1	75598687	.	A	C	.	.	MAF_INRAE=10.127;MAF_USDA=16.471
NC_035078.1	75598701	.	C	G	.	.	MAF_INRAE=22.152;MAF_USDA=49.412
NC_035078.1	75598713	.	G	A	.	.	MAF_INRAE=22.152;MAF_USDA=49.412
NC_035078.1	75598778	.	C	T	.	.	MAF_USDA=2.459
NC_035078.1	75598863	.	T	G	.	.	MAF_INRAE=29.114
NC_035078.1	75598871	.	T	G	.	.	MAF_INRAE=10.833;MAF_USDA=7.059
NC_035078.1	75598948	.	A	G	.	.	MAF_INRAE=13.924;MAF_USDA=47.059
NC_035078.1	75598994	.	C	T	.	.	MAF_USDA=7.059
NC_035078.1	75599387	.	G	A	.	.	MAF_INRAE=10.833;MAF_USDA=8.824
NC_035078.1	75599629	.	G	T	.	.	MAF_INRAE=10.833;MAF_USDA=1.765
NC_035078.1	75599702	.	G	A	.	.	MAF_INRAE=10.833;MAF_USDA=4.118
NC_035078.1	75599776	.	C	T	.	.	MAF_INRAE=2.532;MAF_USDA=1.639
NC_035078.1	75599899	.	G	T	.	.	MAF_USDA=2.5
NC_035078.1	75599944	.	C	T	.	.	MAF_USDA=1.667
NC_035078.1	75599953	.	G	A	.	.	MAF_INRAE=22.785;MAF_USDA=8.333
NC_035078.1	75600019	.	G	A	.	.	MAF_USDA=2.381
NC_035078.1	75600065	.	G	T	.	.	MAF_INRAE=10.833
NC_035078.1	75600087	.	C	A	.	.	MAF_INRAE=12.658;MAF_USDA=21.176
NC_035078.1	75600089	.	G	A	.	.	MAF_INRAE=13.333;MAF_USDA=21.176
NC_035078.1	75600098	.	C	T	.	.	MAF_INRAE=12.658;MAF_USDA=20.588
NC_035078.1	75600135	.	G	C	.	.	MAF_INRAE=22.152;MAF_USDA=45.882
NC_035078.1	75600288	.	G	T	.	.	MAF_INRAE=10.0;MAF_USDA=1.765
NC_035078.1	75600340	.	C	T	.	.	MAF_USDA=2.459
NC_035078.1	75600372	.	C	T	.	.	MAF_INRAE=10.833;MAF_USDA=1.765
NC_035078.1	75600425	.	C	A	.	.	MAF_USDA=9.836
NC_035078.1	75600426	.	C	T	.	.	MAF_USDA=9.836
NC_035078.1	75600432	.	T	C	.	.	MAF_INRAE=11.667
NC_035078.1	75600463	.	G	A	.	.	MAF_INRAE=2.532;MAF_USDA=1.639
NC_035078.1	75600570	.	C	T	.	.	MAF_USDA=3.279
NC_035078.1	75600609	.	A	G	.	.	MAF_USDA=8.197
NC_035078.1	75600628	.	C	A	.	.	MAF_INRAE=5.263;MAF_USDA=8.235
NC_035078.1	75600636	.	A	G	.	.	MAF_USDA=2.459
NC_035078.1	75600639	.	G	A	.	.	MAF_USDA=9.836
NC_035078.1	75600761	.	A	G	.	.	MAF_USDA=6.557
NC_035078.1	75600822	.	A	G	.	.	MAF_INRAE=5.263;MAF_USDA=8.333
NC_035078.1	75600938	.	G	A	.	.	MAF_INRAE=6.667
NC_035078.1	75600989	.	C	G	.	.	MAF_INRAE=30.38;MAF_USDA=10.588
NC_035078.1	75601089	.	G	T	.	.	MAF_USDA=2.459
NC_035078.1	75601116	.	C	T	.	.	MAF_USDA=2.459
NC_035078.1	75601134	.	G	T	.	.	MAF_USDA=2.459
NC_035078.1	75601162	.	C	T	.	.	MAF_USDA=9.836
NC_035078.1	75601282	.	C	T	.	.	MAF_USDA=3.279
NC_035078.1	75601357	.	C	A	.	.	MAF_USDA=1.639
NC_035078.1	75601398	.	G	C	.	.	MAF_USDA=4.098
NC_035078.1	75601496	.	C	A	.	.	MAF_USDA=1.639
NC_035078.1	75601525	.	C	T	.	.	MAF_INRAE=20.886;MAF_USDA=16.471
NC_035078.1	75601571	.	C	A	.	.	MAF_USDA=9.836
NC_035078.1	75601623	.	G	C	.	.	MAF_INRAE=1.667
NC_035078.1	75601626	.	T	A	.	.	MAF_INRAE=17.089;MAF_USDA=11.765
NC_035078.1	75601659	.	T	A	.	.	MAF_INRAE=10.833;MAF_USDA=6.471
NC_035078.1	75601660	.	T	A	.	.	MAF_INRAE=24.684;MAF_USDA=38.824
NC_035078.1	75601674	.	G	T	.	.	MAF_INRAE=9.167;MAF_USDA=1.176
NC_035078.1	75601685	.	G	C	.	.	MAF_USDA=1.639
NC_035078.1	75601699	.	T	C	.	.	MAF_INRAE=12.658;MAF_USDA=22.353
NC_035078.1	75601702	.	T	A	.	.	MAF_INRAE=24.167;MAF_USDA=48.235
NC_035078.1	75601719	.	A	C	.	.	MAF_USDA=1.639
NC_035078.1	75601768	.	A	T	.	.	MAF_USDA=1.639
NC_035078.1	75601813	.	G	A	.	.	MAF_USDA=6.25
NC_035078.1	75601823	.	G	A	.	.	MAF_USDA=3.279
NC_035078.1	75601911	.	C	A	.	.	MAF_USDA=2.459
NC_035078.1	75601943	.	G	T	.	.	MAF_INRAE=41.139;MAF_USDA=20.588
NC_035078.1	75601988	.	G	C	.	.	MAF_INRAE=20.886;MAF_USDA=46.471
NC_035078.1	75602016	.	C	A	.	.	MAF_USDA=10.656
NC_035078.1	75602031	.	C	A	.	.	MAF_USDA=33.333
NC_035078.1	75602033	.	T	C	.	.	MAF_USDA=33.333
NC_035078.1	75602036	.	G	A	.	.	MAF_INRAE=23.333;MAF_USDA=45.882
NC_035078.1	75602065	.	G	A	.	.	MAF_INRAE=6.667
NC_035078.1	75602092	.	A	G	.	.	MAF_INRAE=21.519;MAF_USDA=46.471
NC_035078.1	75602127	.	T	C	.	.	MAF_INRAE=9.494;MAF_USDA=18.235
NC_035078.1	75602137	.	C	T	.	.	MAF_USDA=9.836
NC_035078.1	75602314	.	C	A	.	.	MAF_INRAE=22.785;MAF_USDA=45.882
NC_035078.1	75602476	.	T	A	.	.	MAF_INRAE=9.494;MAF_USDA=25.294
NC_035078.1	75602549	.	A	C	.	.	MAF_INRAE=22.152;MAF_USDA=49.412
NC_035078.1	75602558	.	T	G	.	.	MAF_INRAE=22.152;MAF_USDA=46.471
NC_035078.1	75602574	.	G	C	.	.	MAF_INRAE=22.152
NC_035078.1	75602584	.	A	T	.	.	MAF_USDA=6.25
NC_035078.1	75602624	.	G	C	.	.	MAF_USDA=11.475
NC_035078.1	75602640	.	C	T	.	.	MAF_USDA=4.706
NC_035078.1	75602658	.	A	C	.	.	MAF_USDA=1.639
NC_035078.1	75602661	.	G	C	.	.	MAF_INRAE=22.152;MAF_USDA=50.0
NC_035078.1	75602676	.	G	T	.	.	MAF_USDA=2.459
NC_035078.1	75602680	.	T	C	.	.	MAF_INRAE=22.152;MAF_USDA=45.294
NC_035078.1	75602731	.	C	T	.	.	MAF_USDA=11.176
NC_035078.1	75602768	.	A	G	.	.	MAF_INRAE=22.152;MAF_USDA=45.882
NC_035078.1	75602791	.	C	T	.	.	MAF_USDA=1.639
NC_035078.1	75602829	.	G	A	.	.	MAF_USDA=2.459
NC_035078.1	75602878	.	C	G	.	.	MAF_INRAE=22.152;MAF_USDA=45.882
NC_035078.1	75602931	.	A	G	.	.	MAF_INRAE=5.263;MAF_USDA=8.824
NC_035078.1	75602937	.	G	C	.	.	MAF_INRAE=17.722;MAF_USDA=14.118
NC_035078.1	75602963	.	G	C	.	.	MAF_USDA=5.294
NC_035078.1	75602991	.	G	A	.	.	MAF_USDA=1.639
NC_035078.1	75603008	.	C	T	.	.	MAF_USDA=2.083
NC_035078.1	75603140	.	T	C	.	.	MAF_INRAE=10.833;MAF_USDA=1.765
NC_035078.1	75603144	.	G	A	.	.	MAF_USDA=2.459
NC_035078.1	75603163	.	C	G	.	.	MAF_USDA=1.639
NC_035078.1	75603193	.	G	A	.	.	MAF_USDA=5.738
NC_035078.1	75603264	.	G	T	.	.	MAF_USDA=1.639
NC_035078.1	75603320	.	C	A	.	.	MAF_USDA=1.639
NC_035078.1	75603321	.	C	A	.	.	MAF_USDA=1.639
NC_035078.1	75603446	.	G	A	.	.	MAF_USDA=6.25
NC_035078.1	75603531	.	A	C	.	.	MAF_INRAE=5.263;MAF_USDA=8.235
NC_035078.1	75603541	.	C	A	.	.	MAF_INRAE=30.38;MAF_USDA=11.765
NC_035078.1	75603560	.	C	T	.	.	MAF_INRAE=6.667;MAF_USDA=9.412
NC_035078.1	75603619	.	A	C	.	.	MAF_INRAE=15.823;MAF_USDA=4.098
NC_035078.1	75603704	.	G	A	.	.	MAF_USDA=2.459
NC_035078.1	75603911	.	T	C	.	.	MAF_INRAE=28.481
NC_035078.1	75603990	.	A	G	.	.	MAF_INRAE=12.658;MAF_USDA=5.882
NC_035078.1	75604188	.	A	G	.	.	MAF_INRAE=10.833;MAF_USDA=1.765
NC_035078.1	75604282	.	A	C	.	.	MAF_INRAE=8.228;MAF_USDA=20.588
NC_035078.1	75604292	.	C	G	.	.	MAF_INRAE=21.519;MAF_USDA=41.765
NC_035078.1	75604425	.	C	T	.	.	MAF_INRAE=10.833;MAF_USDA=4.167
NC_035078.1	75604480	.	T	C	.	.	MAF_INRAE=27.215;MAF_USDA=30.0
NC_035078.1	75604571	.	C	T	.	.	MAF_INRAE=10.833;MAF_USDA=1.765
NC_035078.1	75604573	.	C	T	.	.	MAF_INRAE=5.263;MAF_USDA=2.459
NC_035078.1	75604617	.	C	T	.	.	MAF_USDA=1.639
NC_035078.1	75604668	.	T	G	.	.	MAF_USDA=1.639
NC_035078.1	75604724	.	C	A	.	.	MAF_USDA=7.059
NC_035078.1	75604734	.	T	C	.	.	MAF_INRAE=22.152;MAF_USDA=15.882
NC_035078.1	75604802	.	G	A	.	.	MAF_INRAE=10.833;MAF_USDA=3.529
NC_035078.1	75604891	.	C	A	.	.	MAF_INRAE=5.263;MAF_USDA=2.459
NC_035078.1	75604892	.	G	T	.	.	MAF_INRAE=20.253;MAF_USDA=5.882
NC_035078.1	75605108	.	C	A	.	.	MAF_INRAE=24.051;MAF_USDA=8.235
NC_035078.1	75605209	.	T	G	.	.	MAF_USDA=2.459
NC_035078.1	75605213	.	A	T	.	.	MAF_USDA=1.639
NC_035078.1	75605473	.	G	T	.	.	MAF_INRAE=6.667
NC_035078.1	75605498	.	A	T	.	.	MAF_INRAE=10.833;MAF_USDA=3.529
NC_035078.1	75605684	.	A	C	.	.	MAF_INRAE=22.785;MAF_USDA=45.882
NC_035078.1	75605761	.	G	T	.	.	MAF_INRAE=5.263;MAF_USDA=2.5
NC_035078.1	75605975	.	A	T	.	.	MAF_USDA=6.25
NC_035078.1	75606038	.	C	T	.	.	MAF_INRAE=10.833;MAF_USDA=1.765
NC_035078.1	75606039	.	G	A	.	.	MAF_USDA=2.459
NC_035078.1	75606184	.	T	C	.	.	MAF_INRAE=21.519;MAF_USDA=35.882
NC_035078.1	75606299	.	C	G	.	.	MAF_INRAE=11.392;MAF_USDA=4.918
NC_035078.1	75606386	.	C	A	.	.	MAF_USDA=3.333
NC_035078.1	75606638	.	A	C	.	.	MAF_INRAE=36.076;MAF_USDA=29.412
NC_035078.1	75607153	.	A	T	.	.	MAF_INRAE=17.722;MAF_USDA=11.765
NC_035078.1	75607336	.	A	G	.	.	MAF_USDA=3.279
NC_035078.1	75607337	.	T	C	.	.	MAF_USDA=3.279
NC_035078.1	75607369	.	A	C	.	.	MAF_INRAE=14.557;MAF_USDA=33.529
NC_035078.1	75607511	.	A	G	.	.	MAF_INRAE=17.722;MAF_USDA=24.118
NC_035078.1	75607580	.	T	A	.	.	MAF_INRAE=17.722;MAF_USDA=24.706
NC_035078.1	75607584	.	G	T	.	.	MAF_INRAE=12.658;MAF_USDA=6.471
NC_035078.1	75607599	.	A	T	.	.	MAF_INRAE=36.709;MAF_USDA=42.941
NC_035078.1	75607651	.	T	C	.	.	MAF_INRAE=17.722;MAF_USDA=24.706
NC_035078.1	75607667	.	T	A	.	.	MAF_INRAE=17.722;MAF_USDA=22.941
NC_035078.1	75607668	.	G	T	.	.	MAF_INRAE=20.0;MAF_USDA=23.529
NC_035078.1	75607751	.	G	A	.	.	MAF_INRAE=17.722;MAF_USDA=24.118
NC_035078.1	75607757	.	A	T	.	.	MAF_INRAE=17.722;MAF_USDA=27.059
NC_035078.1	75607995	.	A	G	.	.	MAF_USDA=2.459
NC_035078.1	75608128	.	C	G	.	.	MAF_USDA=8.197
NC_035078.1	75608129	.	A	G	.	.	MAF_USDA=8.197
NC_035078.1	75608318	.	G	A	.	.	MAF_INRAE=17.722;MAF_USDA=13.529
NC_035078.1	75608337	.	T	A	.	.	MAF_INRAE=6.329;MAF_USDA=43.529
NC_035078.1	75608341	.	A	G	.	.	MAF_USDA=4.098
NC_035078.1	75608701	.	A	T	.	.	MAF_INRAE=5.263;MAF_USDA=8.333
NC_035078.1	75608855	.	C	G	.	.	MAF_INRAE=2.532
NC_035078.1	75608918	.	C	T	.	.	MAF_INRAE=10.833
NC_035078.1	75608981	.	A	C	.	.	MAF_USDA=3.279
NC_035078.1	75609166	.	A	G	.	.	MAF_INRAE=17.089;MAF_USDA=15.294
NC_035078.1	75609212	.	C	T	.	.	MAF_USDA=4.098
NC_035078.1	75609344	.	C	A	.	.	MAF_USDA=6.25
NC_035078.1	75609431	.	C	T	.	.	MAF_USDA=1.639
NC_035078.1	75609462	.	T	A	.	.	MAF_INRAE=5.263;MAF_USDA=4.118
NC_035078.1	75609463	.	C	A	.	.	MAF_USDA=7.647
NC_035078.1	75609465	.	A	T	.	.	MAF_USDA=8.333
NC_035078.1	75609466	.	T	A	.	.	MAF_USDA=4.098
NC_035078.1	75609473	.	T	A	.	.	MAF_USDA=3.279
NC_035078.1	75609572	.	T	C	.	.	MAF_INRAE=12.025;MAF_USDA=5.882
NC_035078.1	75609577	.	A	G	.	.	MAF_USDA=6.25
NC_035078.1	75609671	.	G	T	.	.	MAF_INRAE=20.253;MAF_USDA=6.471
NC_035078.1	75609720	.	T	G	.	.	MAF_USDA=3.279
NC_035078.1	75609765	.	C	T	.	.	MAF_INRAE=17.722;MAF_USDA=9.412
NC_035078.1	75609857	.	A	T	.	.	MAF_INRAE=6.329;MAF_USDA=4.918
NC_035078.1	75609862	.	A	T	.	.	MAF_USDA=11.176
NC_035078.1	75609929	.	C	A	.	.	MAF_INRAE=9.494;MAF_USDA=2.353
NC_035078.1	75609946	.	A	G	.	.	MAF_INRAE=23.418;MAF_USDA=8.235
NC_035078.1	75609948	.	T	A	.	.	MAF_INRAE=25.833;MAF_USDA=8.235
NC_035078.1	75610082	.	A	C	.	.	MAF_INRAE=6.329;MAF_USDA=10.417
NC_035078.1	75610090	.	G	C	.	.	MAF_INRAE=6.329;MAF_USDA=13.529
NC_035078.1	75610092	.	C	A	.	.	MAF_USDA=7.647
NC_035078.1	75610185	.	T	C	.	.	MAF_INRAE=10.526
NC_035078.1	75610230	.	T	G	.	.	MAF_INRAE=8.333;MAF_USDA=8.197
NC_035078.1	75610307	.	G	A	.	.	MAF_USDA=2.459
NC_035078.1	75610326	.	C	T	.	.	MAF_USDA=4.918
NC_035078.1	75610327	.	G	A	.	.	MAF_INRAE=17.722;MAF_USDA=15.882
NC_035078.1	75610354	.	G	A	.	.	MAF_USDA=3.333
NC_035078.1	75610412	.	A	G	.	.	MAF_INRAE=17.722;MAF_USDA=11.765
NC_035078.1	75610455	.	T	C	.	.	MAF_INRAE=5.263;MAF_USDA=2.941
NC_035078.1	75610457	.	C	A	.	.	MAF_USDA=2.941
NC_035078.1	75610527	.	C	T	.	.	MAF_INRAE=19.167;MAF_USDA=16.667
NC_035078.1	75610568	.	T	G	.	.	MAF_USDA=3.333
NC_035078.1	75610624	.	T	G	.	.	MAF_USDA=1.695
NC_035078.1	75610663	.	G	A	.	.	MAF_USDA=12.048
NC_035078.1	75610665	.	C	T	.	.	MAF_USDA=6.25
NC_035078.1	75610724	.	C	T	.	.	MAF_USDA=13.253
NC_035078.1	75610730	.	T	C	.	.	MAF_USDA=22.917
NC_035078.1	75610752	.	T	C	.	.	MAF_USDA=16.667
NC_035078.1	75610795	.	A	G	.	.	MAF_USDA=4.167
NC_035078.1	75610809	.	C	A	.	.	MAF_USDA=2.083
NC_035078.1	75610816	.	T	C	.	.	MAF_INRAE=20.0;MAF_USDA=39.157
NC_035078.1	75610819	.	T	G	.	.	MAF_USDA=1.695
NC_035078.1	75610842	.	A	C	.	.	MAF_USDA=25.0
NC_035078.1	75611047	.	G	A	.	.	MAF_USDA=3.012
NC_035078.1	75611055	.	A	C	.	.	MAF_USDA=1.695
NC_035078.1	75611072	.	G	A	.	.	MAF_USDA=6.25
NC_035078.1	75611103	.	T	C	.	.	MAF_USDA=2.542
NC_035078.1	75611143	.	C	T	.	.	MAF_USDA=1.205
NC_035078.1	75611151	.	C	T	.	.	MAF_USDA=2.083
NC_035078.1	75611240	.	C	T	.	.	MAF_USDA=2.542
NC_035078.1	75611301	.	G	A	.	.	MAF_INRAE=20.0;MAF_USDA=13.855
NC_035078.1	75611304	.	A	G	.	.	MAF_INRAE=14.167;MAF_USDA=6.627
NC_035078.1	75611312	.	G	A	.	.	MAF_USDA=4.237
NC_035078.1	75611333	.	C	A	.	.	MAF_USDA=1.695
NC_035078.1	75611690	.	A	G	.	.	MAF_USDA=10.241
NC_035078.1	75611804	.	G	T	.	.	MAF_USDA=25.0
NC_035078.1	75611887	.	C	T	.	.	MAF_USDA=3.279
NC_035078.1	75611897	.	A	G	.	.	MAF_INRAE=7.5;MAF_USDA=9.016
NC_035078.1	75611997	.	A	G	.	.	MAF_USDA=10.169
NC_035078.1	75612088	.	A	C	.	.	MAF_USDA=1.667
NC_035078.1	75612250	.	C	T	.	.	MAF_USDA=1.176
NC_035078.1	75612251	.	G	A	.	.	MAF_USDA=4.918
NC_035078.1	75612267	.	C	A	.	.	MAF_INRAE=17.722;MAF_USDA=13.529
NC_035078.1	75612397	.	G	A	.	.	MAF_USDA=1.639
NC_035078.1	75612499	.	T	C	.	.	MAF_INRAE=9.494;MAF_USDA=1.765
NC_035078.1	75612500	.	C	A	.	.	MAF_USDA=2.459
NC_035078.1	75612508	.	G	A	.	.	MAF_USDA=3.279
NC_035078.1	75612577	.	G	A	.	.	MAF_USDA=8.197
NC_035078.1	75612607	.	G	T	.	.	MAF_INRAE=6.329;MAF_USDA=13.529
NC_035078.1	75612800	.	T	C	.	.	MAF_INRAE=23.418;MAF_USDA=8.824
NC_035078.1	75612819	.	G	T	.	.	MAF_INRAE=17.722;MAF_USDA=16.471
NC_035078.1	75612901	.	T	C	.	.	MAF_INRAE=12.658;MAF_USDA=4.118
NC_035078.1	75612906	.	A	G	.	.	MAF_USDA=1.639
NC_035078.1	75612911	.	G	A	.	.	MAF_USDA=4.918
NC_035078.1	75612952	.	A	T	.	.	MAF_INRAE=17.722;MAF_USDA=15.294
NC_035078.1	75612953	.	A	G	.	.	MAF_INRAE=20.0;MAF_USDA=15.294
NC_035078.1	75612977	.	G	A	.	.	MAF_USDA=1.639
NC_035078.1	75613245	.	G	A	.	.	MAF_INRAE=17.722;MAF_USDA=11.176
NC_035078.1	75613284	.	C	A	.	.	MAF_INRAE=10.526
NC_035078.1	75613452	.	G	A	.	.	MAF_INRAE=17.722;MAF_USDA=13.529
NC_035078.1	75613514	.	T	A	.	.	MAF_INRAE=46.835;MAF_USDA=21.176
NC_035078.1	75613541	.	G	T	.	.	MAF_USDA=2.459
NC_035078.1	75613621	.	C	T	.	.	MAF_INRAE=17.722;MAF_USDA=11.176
NC_035078.1	75613826	.	C	T	.	.	MAF_USDA=6.25
NC_035078.1	75613857	.	C	T	.	.	MAF_USDA=2.459
NC_035078.1	75613898	.	C	A	.	.	MAF_USDA=1.639
NC_035078.1	75614069	.	C	A	.	.	MAF_INRAE=5.263;MAF_USDA=2.941
NC_035078.1	75614081	.	A	C	.	.	MAF_INRAE=5.263;MAF_USDA=4.118
NC_035078.1	75614111	.	G	A	.	.	MAF_INRAE=10.526;MAF_USDA=6.471
NC_035078.1	75614163	.	A	G	.	.	MAF_USDA=2.459
NC_035078.1	75614214	.	C	T	.	.	MAF_INRAE=6.962;MAF_USDA=14.706
NC_035078.1	75614220	.	C	T	.	.	MAF_INRAE=18.987;MAF_USDA=11.765
NC_035078.1	75614390	.	G	A	.	.	MAF_INRAE=5.263
NC_035078.1	75614392	.	A	G	.	.	MAF_INRAE=10.526;MAF_USDA=22.917
NC_035078.1	75614419	.	A	T	.	.	MAF_INRAE=6.667;MAF_USDA=9.016
NC_035078.1	75614434	.	G	A	.	.	MAF_USDA=3.279
NC_035078.1	75614444	.	A	G	.	.	MAF_USDA=3.279
NC_035078.1	75614498	.	A	G	.	.	MAF_INRAE=5.263;MAF_USDA=2.941
NC_035078.1	75614511	.	G	A	.	.	MAF_INRAE=5.263;MAF_USDA=2.941
NC_035078.1	75614547	.	T	G	.	.	MAF_USDA=4.098
NC_035078.1	75614549	.	A	G	.	.	MAF_INRAE=17.089;MAF_USDA=18.235
NC_035078.1	75614550	.	T	C	.	.	MAF_USDA=2.459
NC_035078.1	75614557	.	T	A	.	.	MAF_USDA=3.279
NC_035078.1	75614643	.	G	A	.	.	MAF_INRAE=6.667;MAF_USDA=8.197
NC_035078.1	75614661	.	C	G	.	.	MAF_INRAE=6.667;MAF_USDA=8.197
NC_035078.1	75614716	.	A	T	.	.	MAF_INRAE=18.354;MAF_USDA=11.765
NC_035078.1	75614726	.	G	C	.	.	MAF_INRAE=6.329;MAF_USDA=31.765
NC_035078.1	75614850	.	G	A	.	.	MAF_USDA=1.639
NC_035078.1	75614898	.	C	A	.	.	MAF_USDA=3.279
NC_035078.1	75614952	.	C	T	.	.	MAF_INRAE=17.722;MAF_USDA=14.706
NC_035078.1	75615023	.	A	C	.	.	MAF_USDA=1.176
NC_035078.1	75615102	.	G	T	.	.	MAF_INRAE=23.418;MAF_USDA=8.235
NC_035078.1	75615270	.	T	A	.	.	MAF_INRAE=9.167
NC_035078.1	75615280	.	C	T	.	.	MAF_USDA=3.279
NC_035078.1	75615303	.	C	A	.	.	MAF_USDA=4.098
NC_035078.1	75615412	.	C	T	.	.	MAF_INRAE=5.263;MAF_USDA=3.529
NC_035078.1	75615414	.	G	A	.	.	MAF_USDA=2.459
NC_035078.1	75615440	.	A	G	.	.	MAF_INRAE=17.722;MAF_USDA=15.294
NC_035078.1	75615465	.	T	C	.	.	MAF_INRAE=6.329;MAF_USDA=31.765
NC_035078.1	75615541	.	G	T,A	.	.	MAF_INRAE=2.532;MAF_USDA=4.167
NC_035078.1	75615596	.	A	C	.	.	MAF_INRAE=24.051;MAF_USDA=10.0
NC_035078.1	75615662	.	G	A	.	.	MAF_INRAE=17.722;MAF_USDA=11.176
NC_035078.1	75615791	.	C	T	.	.	MAF_INRAE=12.658;MAF_USDA=5.882
NC_035078.1	75615985	.	G	T	.	.	MAF_INRAE=17.722;MAF_USDA=13.529
NC_035078.1	75615996	.	C	T	.	.	MAF_USDA=10.588
NC_035078.1	75616007	.	G	T	.	.	MAF_USDA=3.279
NC_035078.1	75616030	.	C	T	.	.	MAF_USDA=2.353
NC_035078.1	75616047	.	C	T	.	.	MAF_INRAE=23.418;MAF_USDA=12.353
NC_035078.1	75616054	.	G	A	.	.	MAF_USDA=4.167
NC_035078.1	75616192	.	G	A	.	.	MAF_USDA=2.459
NC_035078.1	75616243	.	C	T	.	.	MAF_INRAE=6.667;MAF_USDA=10.656
NC_035078.1	75616298	.	C	T	.	.	MAF_INRAE=23.418;MAF_USDA=14.118
NC_035078.1	75616332	.	T	C	.	.	MAF_INRAE=17.722;MAF_USDA=16.471
NC_035078.1	75616368	.	T	G	.	.	MAF_INRAE=6.329;MAF_USDA=31.765
NC_035078.1	75616384	.	C	T	.	.	MAF_USDA=1.639
NC_035078.1	75616452	.	T	C	.	.	MAF_INRAE=6.329;MAF_USDA=12.353
NC_035078.1	75616470	.	C	T	.	.	MAF_USDA=2.083
NC_035078.1	75616486	.	G	C	.	.	MAF_USDA=6.25
NC_035078.1	75616497	.	CC	CT	.	.	MAF_USDA=2.083
NC_035078.1	75616585	.	C	T	.	.	MAF_USDA=1.639
NC_035078.1	75616685	.	T	C	.	.	MAF_INRAE=46.835;MAF_USDA=20.0
NC_035078.1	75616711	.	C	T	.	.	MAF_USDA=2.459
NC_035078.1	75616712	.	C	A	.	.	MAF_USDA=1.639
NC_035078.1	75616820	.	T	C	.	.	MAF_USDA=1.639
NC_035078.1	75616974	.	T	A	.	.	MAF_INRAE=32.278;MAF_USDA=17.059
NC_035078.1	75616990	.	C	T	.	.	MAF_USDA=6.25
NC_035078.1	75617026	.	G	A	.	.	MAF_USDA=2.353
NC_035078.1	75617065	.	G	A	.	.	MAF_INRAE=17.722;MAF_USDA=10.588
NC_035078.1	75617076	.	T	C	.	.	MAF_INRAE=17.722;MAF_USDA=18.824
NC_035078.1	75617128	.	T	C	.	.	MAF_INRAE=5.263;MAF_USDA=2.459
NC_035078.1	75617161	.	T	A	.	.	MAF_USDA=2.459
NC_035078.1	75617168	.	A	G	.	.	MAF_INRAE=25.949;MAF_USDA=49.412
NC_035078.1	75617212	.	G	T	.	.	MAF_INRAE=13.291;MAF_USDA=7.059
NC_035078.1	75617285	.	C	T	.	.	MAF_USDA=2.459
NC_035078.1	75617358	.	T	C	.	.	MAF_INRAE=6.329;MAF_USDA=36.471
NC_035078.1	75617380	.	A	T	.	.	MAF_USDA=2.459
NC_035078.1	75617445	.	A	C	.	.	MAF_INRAE=25.949;MAF_USDA=50.0
NC_035078.1	75617523	.	T	A	.	.	MAF_USDA=14.706
NC_035078.1	75617796	.	G	T	.	.	MAF_USDA=14.706
NC_035078.1	75617801	.	A	T	.	.	MAF_INRAE=2.532;MAF_USDA=1.639
NC_035078.1	75617803	.	G	A	.	.	MAF_INRAE=6.962;MAF_USDA=8.333
NC_035078.1	75617829	.	T	A	.	.	MAF_INRAE=5.263;MAF_USDA=2.459
NC_035078.1	75617875	.	A	C	.	.	MAF_INRAE=17.722;MAF_USDA=22.917
NC_035078.1	75617985	.	G	A	.	.	MAF_INRAE=2.532;MAF_USDA=1.639
NC_035078.1	75618033	.	T	A	.	.	MAF_USDA=4.098
NC_035078.1	75618065	.	A	G	.	.	MAF_INRAE=6.329;MAF_USDA=37.647
NC_035078.1	75618075	.	A	G	.	.	MAF_USDA=7.059
NC_035078.1	75618136	.	T	G	.	.	MAF_USDA=2.459
NC_035078.1	75618200	.	C	T	.	.	MAF_USDA=1.639
NC_035078.1	75618201	.	G	A	.	.	MAF_USDA=1.639
NC_035078.1	75618233	.	C	A	.	.	MAF_INRAE=26.582;MAF_USDA=47.059
NC_035078.1	75618279	.	A	G	.	.	MAF_USDA=1.639
NC_035078.1	75618420	.	G	T	.	.	MAF_USDA=3.279
NC_035078.1	75618421	.	G	T	.	.	MAF_USDA=1.639
NC_035078.1	75618425	.	A	T	.	.	MAF_USDA=1.639
NC_035078.1	75618428	.	G	T	.	.	MAF_USDA=1.639
NC_035078.1	75618434	.	G	C	.	.	MAF_USDA=1.639
NC_035078.1	75618545	.	G	A	.	.	MAF_INRAE=6.962;MAF_USDA=8.333
NC_035078.1	75618570	.	G	A	.	.	MAF_INRAE=17.722;MAF_USDA=13.529
NC_035078.1	75618732	.	C	A	.	.	MAF_INRAE=25.949;MAF_USDA=50.0
NC_035078.1	75618788	.	C	T	.	.	MAF_USDA=18.235
NC_035078.1	75618839	.	T	G	.	.	MAF_INRAE=43.038;MAF_USDA=37.059
NC_035078.1	75618869	.	G	T	.	.	MAF_INRAE=10.833
NC_035078.1	75618890	.	A	G	.	.	MAF_USDA=1.639
NC_035078.1	75618935	.	A	C	.	.	MAF_INRAE=43.671;MAF_USDA=31.176
NC_035078.1	75618969	.	C	T	.	.	MAF_INRAE=42.105;MAF_USDA=30.588
NC_035078.1	75619060	.	C	T	.	.	MAF_USDA=4.098
NC_035078.1	75619110	.	G	T	.	.	MAF_USDA=6.25
NC_035078.1	75619222	.	GAGCACATTTGCCCTCA	GAGCACATTTGCCCTCG	.	.	MAF_USDA=35.417
NC_035078.1	75619238	.	A	G	.	.	MAF_INRAE=25.949
NC_035078.1	75619535	.	C	T	.	.	MAF_INRAE=25.949;MAF_USDA=47.059
NC_035078.1	75619610	.	C	T	.	.	MAF_INRAE=17.722;MAF_USDA=9.412
NC_035078.1	75619635	.	G	A	.	.	MAF_USDA=14.118
NC_035078.1	75619664	.	G	T	.	.	MAF_USDA=4.098
NC_035078.1	75619887	.	G	T	.	.	MAF_INRAE=17.722;MAF_USDA=9.412
NC_035078.1	75620052	.	C	T	.	.	MAF_USDA=8.235
NC_035078.1	75620056	.	A	G	.	.	MAF_USDA=6.25
NC_035078.1	75620083	.	A	C	.	.	MAF_INRAE=33.544;MAF_USDA=18.824
NC_035078.1	75620104	.	A	G	.	.	MAF_INRAE=17.722;MAF_USDA=13.529
NC_035078.1	75620117	.	A	G	.	.	MAF_INRAE=9.494;MAF_USDA=4.118
NC_035078.1	75620137	.	C	T	.	.	MAF_INRAE=17.722;MAF_USDA=14.118
NC_035078.1	75620183	.	C	A	.	.	MAF_USDA=3.279
NC_035078.1	75620264	.	T	A	.	.	MAF_INRAE=9.494;MAF_USDA=3.529
NC_035078.1	75620267	.	C	T	.	.	MAF_INRAE=10.833;MAF_USDA=19.412
NC_035078.1	75620290	.	G	T	.	.	MAF_USDA=2.083
NC_035078.1	75620312	.	A	G	.	.	MAF_INRAE=5.263;MAF_USDA=2.459
NC_035078.1	75620344	.	G	A	.	.	MAF_USDA=3.279
NC_035078.1	75620402	.	T	G	.	.	MAF_INRAE=12.658;MAF_USDA=11.765
NC_035078.1	75620411	.	T	C	.	.	MAF_INRAE=9.494;MAF_USDA=8.333
NC_035078.1	75620454	.	C	T	.	.	MAF_USDA=5.738
NC_035078.1	75620457	.	G	A	.	.	MAF_USDA=9.836
NC_035078.1	75620462	.	A	T	.	.	MAF_INRAE=49.367;MAF_USDA=37.059
NC_035078.1	75620525	.	C	T	.	.	MAF_INRAE=32.911;MAF_USDA=19.277
NC_035078.1	75620633	.	C	G	.	.	MAF_INRAE=22.785;MAF_USDA=11.905
NC_035078.1	75620723	.	A	T	.	.	MAF_USDA=1.639
NC_035078.1	75620725	.	C	G	.	.	MAF_INRAE=5.263;MAF_USDA=1.639
NC_035078.1	75620803	.	T	A	.	.	MAF_USDA=4.098
NC_035078.1	75620887	.	A	C	.	.	MAF_INRAE=17.722;MAF_USDA=12.941
NC_035078.1	75620960	.	C	A	.	.	MAF_USDA=1.639
NC_035078.1	75620998	.	G	T	.	.	MAF_INRAE=24.051;MAF_USDA=15.294
NC_035078.1	75621039	.	C	T	.	.	MAF_INRAE=12.658;MAF_USDA=11.176
NC_035078.1	75621153	.	G	A	.	.	MAF_INRAE=33.544;MAF_USDA=19.412
NC_035078.1	75621247	.	G	A	.	.	MAF_INRAE=9.494;MAF_USDA=2.353
NC_035078.1	75621372	.	T	G	.	.	MAF_INRAE=6.667
NC_035078.1	75621381	.	A	T	.	.	MAF_INRAE=17.722;MAF_USDA=14.118
NC_035078.1	75621408	.	C	T	.	.	MAF_USDA=9.016
NC_035078.1	75621502	.	T	C	.	.	MAF_INRAE=9.494;MAF_USDA=3.529
NC_035078.1	75621528	.	G	T	.	.	MAF_INRAE=24.051;MAF_USDA=15.294
NC_035078.1	75621536	.	C	G	.	.	MAF_INRAE=24.051;MAF_USDA=15.294
NC_035078.1	75621537	.	T	A	.	.	MAF_USDA=4.098
NC_035078.1	75621542	.	T	C	.	.	MAF_INRAE=48.734;MAF_USDA=35.882
NC_035078.1	75621544	.	T	A	.	.	MAF_USDA=4.098
NC_035078.1	75621553	.	A	T	.	.	MAF_USDA=4.098
NC_035078.1	75621583	.	C	T	.	.	MAF_INRAE=17.722;MAF_USDA=14.706
NC_035078.1	75621603	.	G	A	.	.	MAF_INRAE=17.722;MAF_USDA=13.69
NC_035078.1	75621634	.	A	T	.	.	MAF_USDA=3.279
NC_035078.1	75621687	.	C	G	.	.	MAF_INRAE=9.494;MAF_USDA=3.529
NC_035078.1	75621795	.	G	C	.	.	MAF_INRAE=17.722;MAF_USDA=16.471
NC_035078.1	75621815	.	C	T	.	.	MAF_USDA=4.098
NC_035078.1	75621831	.	C	G	.	.	MAF_USDA=4.098
NC_035078.1	75621837	.	G	T	.	.	MAF_USDA=4.098
NC_035078.1	75621901	.	G	T	.	.	MAF_USDA=45.652
NC_035078.1	75621903	.	A	G	.	.	MAF_USDA=15.476
NC_035078.1	75621908	.	A	G	.	.	MAF_INRAE=47.368;MAF_USDA=32.738
NC_035078.1	75621913	.	G	A	.	.	MAF_USDA=38.095
NC_035078.1	75621924	.	T	A	.	.	MAF_USDA=1.786
NC_035078.1	75621925	.	A	T	.	.	MAF_USDA=4.918
NC_035078.1	75621960	.	G	A	.	.	MAF_INRAE=17.722;MAF_USDA=20.588
NC_035078.1	75621972	.	G	T	.	.	MAF_INRAE=37.342;MAF_USDA=45.882
NC_035078.1	75621979	.	A	T	.	.	MAF_USDA=7.059
NC_035078.1	75622038	.	A	G	.	.	MAF_INRAE=6.329;MAF_USDA=3.279
NC_035078.1	75622133	.	T	A	.	.	MAF_INRAE=10.0;MAF_USDA=8.333
NC_035078.1	75622509	.	G	A	.	.	MAF_USDA=4.098
NC_035078.1	75622554	.	G	A	.	.	MAF_INRAE=12.658;MAF_USDA=4.118
NC_035078.1	75622914	.	G	T	.	.	MAF_INRAE=17.089;MAF_USDA=13.529
NC_035078.1	75622927	.	G	A	.	.	MAF_INRAE=11.667;MAF_USDA=10.417
NC_035078.1	75623083	.	C	A	.	.	MAF_INRAE=10.0;MAF_USDA=8.333
NC_035078.1	75623098	.	G	A	.	.	MAF_INRAE=13.291;MAF_USDA=17.059
NC_035078.1	75623127	.	G	T	.	.	MAF_INRAE=2.532;MAF_USDA=1.639
NC_035078.1	75623200	.	G	A	.	.	MAF_USDA=6.25
NC_035078.1	75623202	.	G	T	.	.	MAF_INRAE=10.833;MAF_USDA=8.333
NC_035078.1	75623211	.	G	A	.	.	MAF_INRAE=22.785;MAF_USDA=13.529
NC_035078.1	75623327	.	A	G	.	.	MAF_USDA=2.353
NC_035078.1	75623337	.	C	T	.	.	MAF_INRAE=5.263;MAF_USDA=2.459
NC_035078.1	75623341	.	A	C	.	.	MAF_USDA=1.639
NC_035078.1	75623410	.	G	A	.	.	MAF_INRAE=25.949;MAF_USDA=15.882
NC_035078.1	75623770	.	A	T	.	.	MAF_INRAE=25.949;MAF_USDA=15.882
NC_035078.1	75623827	.	G	A	.	.	MAF_USDA=1.639
NC_035078.1	75623930	.	A	T	.	.	MAF_INRAE=49.367;MAF_USDA=34.706
NC_035078.1	75623973	.	A	G	.	.	MAF_USDA=4.098
NC_035078.1	75624105	.	G	C	.	.	MAF_INRAE=10.833
NC_035078.1	75624151	.	G	A	.	.	MAF_INRAE=12.658;MAF_USDA=12.941
NC_035078.1	75624226	.	A	G	.	.	MAF_USDA=4.118
NC_035078.1	75624713	.	T	C	.	.	MAF_USDA=1.639
NC_035078.1	75625004	.	T	C	.	.	MAF_INRAE=13.291;MAF_USDA=17.059
NC_035078.1	75625030	.	T	G	.	.	MAF_INRAE=13.291;MAF_USDA=48.824
NC_035078.1	75625046	.	G	C	.	.	MAF_INRAE=10.833
NC_035078.1	75625124	.	C	A	.	.	MAF_INRAE=6.329
NC_035078.1	75625191	.	C	T	.	.	MAF_INRAE=5.263;MAF_USDA=8.333
NC_035078.1	75625208	.	T	C,*	.	.	MAF_INRAE=13.291
NC_035078.1	75625212	.	T	C	.	.	MAF_INRAE=10.833;MAF_USDA=43.443
NC_035078.1	75625302	.	G	A	.	.	MAF_USDA=1.639
NC_035078.1	75625328	.	G	A	.	.	MAF_INRAE=10.0;MAF_USDA=8.333
NC_035078.1	75625438	.	C	T	.	.	MAF_INRAE=36.842;MAF_USDA=15.294
NC_035078.1	75625485	.	C	A	.	.	MAF_INRAE=36.842;MAF_USDA=15.294
NC_035078.1	75625531	.	C	T	.	.	MAF_USDA=4.098
NC_035078.1	75625668	.	A	G	.	.	MAF_USDA=7.377
NC_035078.1	75625714	.	G	A	.	.	MAF_INRAE=23.418;MAF_USDA=13.529
NC_035078.1	75625717	.	G	A	.	.	MAF_USDA=3.279
NC_035078.1	75625954	.	G	A	.	.	MAF_INRAE=10.833;MAF_USDA=8.333
NC_035078.1	75626030	.	C	A	.	.	MAF_INRAE=24.051;MAF_USDA=15.294
NC_035078.1	75626041	.	G	T	.	.	MAF_USDA=6.471
NC_035078.1	75626042	.	T	G	.	.	MAF_USDA=7.059
NC_035078.1	75626057	.	T	G	.	.	MAF_USDA=4.098
NC_035078.1	75626176	.	C	T	.	.	MAF_USDA=5.738
NC_035078.1	75626228	.	C	T	.	.	MAF_INRAE=9.167
NC_035078.1	75626293	.	C	G	.	.	MAF_INRAE=5.263;MAF_USDA=2.459
NC_035078.1	75626659	.	T	G	.	.	MAF_USDA=1.639
NC_035078.1	75626716	.	G	T	.	.	MAF_USDA=3.279
NC_035078.1	75626779	.	C	G	.	.	MAF_USDA=3.279
NC_035078.1	75626806	.	C	A	.	.	MAF_INRAE=37.342;MAF_USDA=35.882
NC_035078.1	75626863	.	G	T	.	.	MAF_INRAE=37.342;MAF_USDA=35.294
NC_035078.1	75626894	.	A	T	.	.	MAF_INRAE=38.608;MAF_USDA=21.765
NC_035078.1	75627053	.	T	C	.	.	MAF_USDA=5.882
NC_035078.1	75627075	.	T	G	.	.	MAF_INRAE=24.051;MAF_USDA=8.235
NC_035078.1	75627095	.	T	C	.	.	MAF_USDA=3.279
NC_035078.1	75627110	.	G	T	.	.	MAF_USDA=3.279
NC_035078.1	75627418	.	G	A	.	.	MAF_INRAE=6.329;MAF_USDA=4.918
NC_035078.1	75627446	.	G	A	.	.	MAF_USDA=2.083
NC_035078.1	75627507	.	A	G	.	.	MAF_INRAE=26.582;MAF_USDA=46.471
NC_035078.1	75627528	.	A	C	.	.	MAF_USDA=3.279
NC_035078.1	75627567	.	T	G	.	.	MAF_USDA=2.353
NC_035078.1	75627790	.	G	A	.	.	MAF_USDA=1.176
NC_035078.1	75627812	.	T	G	.	.	MAF_INRAE=24.051;MAF_USDA=17.059
NC_035078.1	75627840	.	G	C	.	.	MAF_INRAE=10.526
NC_035078.1	75628025	.	G	A	.	.	MAF_USDA=5.0
NC_035078.1	75628039	.	G	A	.	.	MAF_USDA=6.25
NC_035078.1	75628065	.	T	A	.	.	MAF_INRAE=6.329;MAF_USDA=7.377
NC_035078.1	75628071	.	T	A	.	.	MAF_INRAE=13.924;MAF_USDA=49.412
NC_035078.1	75628149	.	G	C	.	.	MAF_USDA=30.435
NC_035078.1	75628175	.	A	C	.	.	MAF_USDA=23.913
NC_035078.1	75628319	.	G	A	.	.	MAF_USDA=30.435
NC_035078.1	75628328	.	T	G	.	.	MAF_USDA=28.261
NC_035078.1	75628340	.	G	T	.	.	MAF_USDA=8.696
NC_035078.1	75628467	.	C	T	.	.	MAF_USDA=3.448
NC_035078.1	75628537	.	C	T	.	.	MAF_USDA=17.284
NC_035078.1	75628543	.	C	A	.	.	MAF_USDA=28.261
NC_035078.1	75628552	.	A	G	.	.	MAF_USDA=30.435
NC_035078.1	75628554	.	A	T	.	.	MAF_USDA=30.435
NC_035078.1	75628563	.	C	T	.	.	MAF_USDA=28.261
NC_035078.1	75628705	.	C	T	.	.	MAF_USDA=20.0
NC_035078.1	75628717	.	T	A	.	.	MAF_USDA=19.375
NC_035078.1	75628729	.	G	A	.	.	MAF_USDA=1.25
NC_035078.1	75628730	.	C	T	.	.	MAF_USDA=1.25
NC_035078.1	75628788	.	T	A	.	.	MAF_USDA=1.724
NC_035078.1	75628913	.	G	T	.	.	MAF_USDA=41.975
NC_035078.1	75629207	.	T	C	.	.	MAF_USDA=9.877
NC_035078.1	75629248	.	C	T	.	.	MAF_USDA=3.448
NC_035078.1	75629381	.	A	T	.	.	MAF_USDA=45.652
NC_035078.1	75629425	.	C	G	.	.	MAF_USDA=39.13
NC_035078.1	75629430	.	G	T	.	.	MAF_USDA=36.957
NC_035078.1	75629447	.	C	T	.	.	MAF_USDA=14.815
NC_035078.1	75629454	.	C	T	.	.	MAF_USDA=39.13
NC_035078.1	75629534	.	G	C	.	.	MAF_USDA=4.348
NC_035078.1	75629536	.	T	G	.	.	MAF_USDA=4.348
NC_035078.1	75629566	.	G	T	.	.	MAF_USDA=24.691
NC_035078.1	75629763	.	C	T	.	.	MAF_USDA=2.174
NC_035078.1	75629796	.	G	A	.	.	MAF_USDA=1.235
NC_035078.1	75629816	.	C	G	.	.	MAF_USDA=27.778
NC_035078.1	75629840	.	C	G	.	.	MAF_USDA=43.478
NC_035078.1	75629844	.	G	T	.	.	MAF_USDA=8.696
NC_035078.1	75629880	.	C	A	.	.	MAF_USDA=23.913
NC_035078.1	75629887	.	G	A	.	.	MAF_USDA=8.696
NC_035078.1	75629942	.	T	C	.	.	MAF_USDA=4.31
NC_035078.1	75629961	.	C	T	.	.	MAF_USDA=3.448
NC_035078.1	75629975	.	A	C	.	.	MAF_USDA=4.348
NC_035078.1	75630012	.	C	T	.	.	MAF_USDA=3.39
NC_035078.1	75630016	.	C	A	.	.	MAF_USDA=3.39
NC_035078.1	75630021	.	G	A	.	.	MAF_USDA=8.696
NC_035078.1	75630035	.	C	G	.	.	MAF_USDA=21.739
NC_035078.1	75630038	.	C	A	.	.	MAF_USDA=9.146
NC_035078.1	75630059	.	C	G	.	.	MAF_USDA=20.122
NC_035078.1	75630061	.	T	C	.	.	MAF_USDA=9.756
NC_035078.1	75630098	.	G	A	.	.	MAF_USDA=8.696
NC_035078.1	75630133	.	G	A	.	.	MAF_USDA=23.913
NC_035078.1	75630237	.	A	G	.	.	MAF_USDA=1.724
NC_035078.1	75630251	.	G	A	.	.	MAF_USDA=3.39
NC_035078.1	75630279	.	T	A	.	.	MAF_USDA=8.696
NC_035078.1	75631827	.	C	T	.	.	MAF_USDA=5.932
NC_035078.1	75631942	.	A	G	.	.	MAF_USDA=4.31
NC_035078.1	75632147	.	G	A	.	.	MAF_USDA=39.13
NC_035078.1	75632169	.	A	C	.	.	MAF_USDA=47.826
NC_035078.1	75632175	.	T	A	.	.	MAF_USDA=39.13
NC_035078.1	75632229	.	C	G	.	.	MAF_INRAE=13.291;MAF_USDA=34.118
NC_035078.1	75632230	.	C	T	.	.	MAF_USDA=6.471
NC_035078.1	75632411	.	T	G	.	.	MAF_INRAE=12.658;MAF_USDA=5.294
NC_035078.1	75632441	.	G	A	.	.	MAF_INRAE=24.051;MAF_USDA=15.294
NC_035078.1	75632493	.	T	G	.	.	MAF_USDA=1.639
NC_035078.1	75632494	.	A	T	.	.	MAF_USDA=4.918
NC_035078.1	75632518	.	G	T	.	.	MAF_USDA=4.918
NC_035078.1	75632608	.	A	T	.	.	MAF_INRAE=13.291;MAF_USDA=25.882
NC_035078.1	75632676	.	A	T	.	.	MAF_INRAE=1.667
NC_035078.1	75632714	.	T	G	.	.	MAF_INRAE=23.333
NC_035078.1	75632715	.	T	G	.	.	MAF_INRAE=12.5
NC_035078.1	75632716	.	T	G	.	.	MAF_INRAE=20.0
NC_035078.1	75632745	.	T	C	.	.	MAF_INRAE=5.263;MAF_USDA=2.459
NC_035078.1	75632908	.	C	T	.	.	MAF_INRAE=30.38;MAF_USDA=19.412
NC_035078.1	75633073	.	C	T	.	.	MAF_USDA=4.918
NC_035078.1	75633077	.	G	A	.	.	MAF_USDA=3.279
NC_035078.1	75633112	.	G	A	.	.	MAF_INRAE=29.747;MAF_USDA=21.765
NC_035078.1	75633142	.	C	T	.	.	MAF_USDA=3.279
NC_035078.1	75633156	.	G	A	.	.	MAF_USDA=3.279
NC_035078.1	75633199	.	C	A	.	.	MAF_INRAE=17.722;MAF_USDA=9.412
NC_035078.1	75633274	.	G	A	.	.	MAF_USDA=4.918
NC_035078.1	75633376	.	T	C	.	.	MAF_INRAE=1.667
NC_035078.1	75633417	.	A	T	.	.	MAF_INRAE=14.557;MAF_USDA=7.059
NC_035078.1	75633465	.	C	A	.	.	MAF_INRAE=6.329;MAF_USDA=3.279
NC_035078.1	75633483	.	A	C	.	.	MAF_USDA=8.824
NC_035078.1	75633550	.	A	G	.	.	MAF_INRAE=12.658;MAF_USDA=11.176
NC_035078.1	75633603	.	T	G	.	.	MAF_USDA=2.353
NC_035078.1	75633604	.	C	G	.	.	MAF_USDA=2.353
NC_035078.1	75633669	.	A	G	.	.	MAF_USDA=1.639
NC_035078.1	75633671	.	G	T	.	.	MAF_INRAE=31.013;MAF_USDA=47.647
NC_035078.1	75633811	.	C	T	.	.	MAF_INRAE=12.658
NC_035078.1	75633836	.	G	A	.	.	MAF_INRAE=14.167
NC_035078.1	75633919	.	G	A	.	.	MAF_INRAE=17.722;MAF_USDA=9.412
NC_035078.1	75633973	.	A	G	.	.	MAF_USDA=4.918
NC_035078.1	75634052	.	A	G	.	.	MAF_INRAE=24.051;MAF_USDA=14.118
NC_035078.1	75634101	.	A	C	.	.	MAF_USDA=3.529
NC_035078.1	75634147	.	C	T	.	.	MAF_USDA=1.639
NC_035078.1	75634158	.	T	A	.	.	MAF_USDA=2.459
NC_035078.1	75634234	.	A	G	.	.	MAF_USDA=4.098
NC_035078.1	75634353	.	G	T	.	.	MAF_INRAE=24.051;MAF_USDA=14.118
NC_035078.1	75634362	.	C	T	.	.	MAF_INRAE=24.051;MAF_USDA=14.118
NC_035078.1	75634371	.	G	T	.	.	MAF_INRAE=12.658;MAF_USDA=44.048
NC_035078.1	75634448	.	G	A	.	.	MAF_USDA=4.098
NC_035078.1	75634546	.	A	T	.	.	MAF_INRAE=12.658;MAF_USDA=27.647
NC_035078.1	75634548	.	A	T	.	.	MAF_INRAE=13.333;MAF_USDA=25.0
NC_035078.1	75634549	.	T	C	.	.	MAF_USDA=3.279
NC_035078.1	75634553	.	A	T	.	.	MAF_INRAE=12.658;MAF_USDA=32.353
NC_035078.1	75634581	.	G	T	.	.	MAF_USDA=22.917
NC_035078.1	75634595	.	A	G	.	.	MAF_USDA=12.353
NC_035078.1	75634619	.	T	G	.	.	MAF_INRAE=37.342;MAF_USDA=20.833
NC_035078.1	75634685	.	G	T	.	.	MAF_INRAE=17.089;MAF_USDA=9.412
NC_035078.1	75634740	.	A	C	.	.	MAF_USDA=7.647
NC_035078.1	75634778	.	A	C	.	.	MAF_INRAE=10.833
NC_035078.1	75634892	.	C	T	.	.	MAF_USDA=3.279
NC_035078.1	75634917	.	C	G	.	.	MAF_USDA=4.098
NC_035078.1	75634996	.	T	C	.	.	MAF_INRAE=24.051;MAF_USDA=14.118
NC_035078.1	75635148	.	C	G	.	.	MAF_INRAE=32.278;MAF_USDA=45.294
NC_035078.1	75635171	.	T	A	.	.	MAF_INRAE=36.076;MAF_USDA=17.647
NC_035078.1	75635180	.	C	T	.	.	MAF_USDA=4.098
NC_035078.1	75635418	.	G	A	.	.	MAF_INRAE=10.833;MAF_USDA=37.647
NC_035078.1	75635491	.	G	C	.	.	MAF_USDA=36.471
NC_035078.1	75635645	.	G	A	.	.	MAF_INRAE=30.38;MAF_USDA=27.647
NC_035078.1	75635945	.	T	A	.	.	MAF_USDA=35.882
NC_035078.1	75635965	.	C	A	.	.	MAF_INRAE=10.833
NC_035078.1	75636076	.	A	C	.	.	MAF_USDA=13.934
NC_035078.1	75636162	.	G	A	.	.	MAF_INRAE=46.203;MAF_USDA=41.765
NC_035078.1	75636215	.	G	C	.	.	MAF_USDA=1.639
NC_035078.1	75636259	.	T	C	.	.	MAF_INRAE=36.076;MAF_USDA=16.471
NC_035078.1	75636403	.	C	A	.	.	MAF_USDA=8.197
NC_035078.1	75636414	.	T	C	.	.	MAF_USDA=1.639
NC_035078.1	75636712	.	A	C	.	.	MAF_USDA=35.294
NC_035078.1	75636713	.	G	C	.	.	MAF_USDA=35.882
NC_035078.1	75636910	.	G	A	.	.	MAF_INRAE=45.57;MAF_USDA=29.412
NC_035078.1	75636915	.	T	C	.	.	MAF_INRAE=30.38;MAF_USDA=15.294
NC_035078.1	75636963	.	T	G	.	.	MAF_USDA=7.059
NC_035078.1	75636966	.	A	C	.	.	MAF_INRAE=44.937;MAF_USDA=29.412
NC_035078.1	75636977	.	G	T	.	.	MAF_INRAE=6.962;MAF_USDA=8.333
NC_035078.1	75637012	.	C	T	.	.	MAF_INRAE=24.051;MAF_USDA=14.118
NC_035078.1	75637033	.	G	A	.	.	MAF_INRAE=12.658;MAF_USDA=5.882
NC_035078.1	75637042	.	G	A	.	.	MAF_USDA=2.459
NC_035078.1	75637044	.	A	G	.	.	MAF_INRAE=45.57;MAF_USDA=20.0
NC_035078.1	75637124	.	C	A	.	.	MAF_INRAE=6.329;MAF_USDA=8.333
NC_035078.1	75637125	.	T	A	.	.	MAF_USDA=9.412
NC_035078.1	75637272	.	G	T	.	.	MAF_INRAE=30.38;MAF_USDA=22.353
NC_035078.1	75637278	.	G	A	.	.	MAF_USDA=4.098
NC_035078.1	75637284	.	G	A	.	.	MAF_USDA=2.459
NC_035078.1	75637295	.	C	G	.	.	MAF_INRAE=12.658;MAF_USDA=9.412
NC_035078.1	75637335	.	A	C	.	.	MAF_USDA=1.639
NC_035078.1	75637388	.	T	G	.	.	MAF_USDA=32.941
NC_035078.1	75637484	.	G	A	.	.	MAF_INRAE=10.833;MAF_USDA=10.588
NC_035078.1	75637493	.	A	C	.	.	MAF_USDA=2.459
NC_035078.1	75637569	.	C	T	.	.	MAF_USDA=2.459
NC_035078.1	75637670	.	A	T	.	.	MAF_INRAE=17.722;MAF_USDA=48.361
NC_035078.1	75637876	.	A	T	.	.	MAF_USDA=4.098
NC_035078.1	75637895	.	A	T	.	.	MAF_INRAE=17.722;MAF_USDA=48.235
NC_035078.1	75637939	.	T	C	.	.	MAF_INRAE=6.329;MAF_USDA=4.918
NC_035078.1	75637995	.	T	C	.	.	MAF_INRAE=15.19;MAF_USDA=8.824
NC_035078.1	75638104	.	G	T	.	.	MAF_INRAE=48.101;MAF_USDA=23.529
NC_035078.1	75638135	.	G	A	.	.	MAF_INRAE=6.329;MAF_USDA=4.918
NC_035078.1	75638147	.	A	G	.	.	MAF_USDA=10.0
NC_035078.1	75638150	.	G	A	.	.	MAF_INRAE=17.722;MAF_USDA=14.706
NC_035078.1	75638225	.	T	A	.	.	MAF_INRAE=5.263;MAF_USDA=2.459
NC_035078.1	75638361	.	G	A	.	.	MAF_INRAE=6.962;MAF_USDA=10.417
NC_035078.1	75638400	.	C	T	.	.	MAF_USDA=4.167
NC_035078.1	75638404	.	T	G	.	.	MAF_USDA=8.475
NC_035078.1	75638461	.	T	A	.	.	MAF_INRAE=20.833
NC_035078.1	75638466	.	A	T	.	.	MAF_INRAE=31.013
NC_035078.1	75638500	.	C	G	.	.	MAF_INRAE=18.987;MAF_USDA=48.81
NC_035078.1	75638579	.	T	C	.	.	MAF_USDA=2.459
NC_035078.1	75638695	.	T	C	.	.	MAF_INRAE=26.667;MAF_USDA=33.333
NC_035078.1	75638772	.	G	T	.	.	MAF_INRAE=9.167
NC_035078.1	75638781	.	G	A	.	.	MAF_INRAE=9.167
NC_035078.1	75638926	.	G	C	.	.	MAF_INRAE=48.101;MAF_USDA=22.353
NC_035078.1	75638934	.	T	G	.	.	MAF_INRAE=19.62;MAF_USDA=39.583
NC_035078.1	75638995	.	C	T	.	.	MAF_USDA=35.417
NC_035078.1	75639189	.	G	A	.	.	MAF_INRAE=12.5;MAF_USDA=12.5
NC_035078.1	75639258	.	G	A	.	.	MAF_INRAE=3.333;MAF_USDA=4.918
NC_035078.1	75639465	.	G	A	.	.	MAF_INRAE=17.722;MAF_USDA=11.176
NC_035078.1	75639500	.	A	G	.	.	MAF_USDA=3.279
NC_035078.1	75639531	.	G	C	.	.	MAF_USDA=5.882
NC_035078.1	75639549	.	T	C	.	.	MAF_INRAE=17.089;MAF_USDA=49.412
NC_035078.1	75639641	.	A	T	.	.	MAF_INRAE=30.38;MAF_USDA=38.235
NC_035078.1	75639671	.	G	A	.	.	MAF_INRAE=6.329;MAF_USDA=2.459
NC_035078.1	75639685	.	G	A	.	.	MAF_INRAE=12.658;MAF_USDA=12.353
NC_035078.1	75639707	.	T	G	.	.	MAF_INRAE=9.167
NC_035078.1	75639728	.	C	A	.	.	MAF_INRAE=48.101;MAF_USDA=23.529
NC_035078.1	75639736	.	A	T	.	.	MAF_INRAE=6.962;MAF_USDA=2.941
NC_035078.1	75639852	.	G	A	.	.	MAF_INRAE=7.5
NC_035078.1	75640016	.	G	A	.	.	MAF_USDA=2.459
NC_035078.1	75640028	.	T	C	.	.	MAF_USDA=1.639
NC_035078.1	75640034	.	T	C	.	.	MAF_USDA=1.639
NC_035078.1	75640078	.	C	A	.	.	MAF_USDA=7.059
NC_035078.1	75640085	.	C	T	.	.	MAF_INRAE=17.722;MAF_USDA=9.412
NC_035078.1	75640086	.	C	T	.	.	MAF_INRAE=12.658;MAF_USDA=12.5
NC_035078.1	75640087	.	C	T	.	.	MAF_INRAE=13.333;MAF_USDA=12.5
NC_035078.1	75640105	.	A	T	.	.	MAF_INRAE=6.962;MAF_USDA=2.941
NC_035078.1	75640193	.	A	C	.	.	MAF_INRAE=48.101;MAF_USDA=23.529
NC_035078.1	75640289	.	G	A	.	.	MAF_USDA=1.639
NC_035078.1	75640367	.	G	T	.	.	MAF_USDA=4.098
NC_035078.1	75640403	.	G	T	.	.	MAF_USDA=1.639
NC_035078.1	75640439	.	C	A	.	.	MAF_INRAE=29.747;MAF_USDA=33.333
NC_035078.1	75640482	.	A	G	.	.	MAF_USDA=43.976
NC_035078.1	75642131	.	C	A	.	.	MAF_USDA=3.39
NC_035078.1	75642187	.	C	T	.	.	MAF_INRAE=10.833;MAF_USDA=6.548
NC_035078.1	75642380	.	C	T	.	.	MAF_USDA=5.833
NC_035078.1	75642413	.	A	C	.	.	MAF_USDA=1.639
NC_035078.1	75642434	.	A	T	.	.	MAF_INRAE=12.658;MAF_USDA=10.0
NC_035078.1	75642447	.	A	C	.	.	MAF_INRAE=30.38;MAF_USDA=47.917
NC_035078.1	75642479	.	G	A	.	.	MAF_INRAE=17.722;MAF_USDA=47.619
NC_035078.1	75642494	.	A	G	.	.	MAF_INRAE=6.962;MAF_USDA=5.0
NC_035078.1	75642542	.	T	G	.	.	MAF_USDA=10.417
NC_035078.1	75644221	.	C	T	.	.	MAF_USDA=2.459
NC_035078.1	75644232	.	T	C	.	.	MAF_INRAE=30.38
NC_035078.1	75644261	.	A	G	.	.	MAF_INRAE=22.152;MAF_USDA=7.059
NC_035078.1	75644262	.	G	T	.	.	MAF_INRAE=24.167;MAF_USDA=7.059
NC_035078.1	75644272	.	T	G	.	.	MAF_USDA=4.098
NC_035078.1	75644342	.	T	C	.	.	MAF_INRAE=30.38;MAF_USDA=34.118
NC_035078.1	75644343	.	T	A	.	.	MAF_INRAE=3.333;MAF_USDA=23.529
NC_035078.1	75644405	.	T	A	.	.	MAF_INRAE=44.937;MAF_USDA=35.882
NC_035078.1	75644424	.	G	A	.	.	MAF_USDA=1.639
NC_035078.1	75644433	.	A	C	.	.	MAF_USDA=2.459
NC_035078.1	75644504	.	T	A	.	.	MAF_USDA=2.459
NC_035078.1	75644513	.	C	T	.	.	MAF_USDA=3.279
NC_035078.1	75644575	.	C	T	.	.	MAF_USDA=1.639
NC_035078.1	75644586	.	A	C	.	.	MAF_INRAE=31.013
NC_035078.1	75644590	.	T	G	.	.	MAF_USDA=5.738
NC_035078.1	75644625	.	A	G	.	.	MAF_INRAE=17.722;MAF_USDA=20.588
NC_035078.1	75644805	.	C	A	.	.	MAF_INRAE=29.747;MAF_USDA=40.588
NC_035078.1	75644842	.	T	A	.	.	MAF_INRAE=30.38;MAF_USDA=30.588
NC_035078.1	75645156	.	C	T	.	.	MAF_USDA=3.279
NC_035078.1	75645166	.	G	A	.	.	MAF_USDA=6.557
NC_035078.1	75645268	.	C	T	.	.	MAF_USDA=31.176
NC_035078.1	75646007	.	A	T	.	.	MAF_INRAE=42.105;MAF_USDA=30.588
NC_035078.1	75646060	.	C	T	.	.	MAF_USDA=1.639
NC_035078.1	75646226	.	T	C	.	.	MAF_INRAE=45.57;MAF_USDA=35.417
NC_035078.1	75646227	.	T	A	.	.	MAF_INRAE=40.0;MAF_USDA=47.917
NC_035078.1	75646241	.	A	C	.	.	MAF_INRAE=45.57;MAF_USDA=31.176
NC_035078.1	75646261	.	G	T	.	.	MAF_USDA=1.639
NC_035078.1	75646307	.	G	A	.	.	MAF_INRAE=41.772;MAF_USDA=47.647
NC_035078.1	75646315	.	A	G	.	.	MAF_USDA=1.639
NC_035078.1	75646326	.	A	T	.	.	MAF_USDA=9.016
NC_035078.1	75646352	.	G	T	.	.	MAF_INRAE=45.57;MAF_USDA=31.176
NC_035078.1	75646458	.	G	T	.	.	MAF_INRAE=38.608;MAF_USDA=32.353
NC_035078.1	75646492	.	C	A	.	.	MAF_USDA=4.098
NC_035078.1	75646507	.	C	G	.	.	MAF_INRAE=20.253;MAF_USDA=7.647
NC_035078.1	75646519	.	C	A	.	.	MAF_USDA=8.824
NC_035078.1	75646546	.	C	A	.	.	MAF_INRAE=45.57;MAF_USDA=30.588
NC_035078.1	75646555	.	G	T	.	.	MAF_USDA=6.557
NC_035078.1	75646557	.	T	A	.	.	MAF_USDA=2.459
NC_035078.1	75646729	.	A	G	.	.	MAF_USDA=3.279
NC_035078.1	75646737	.	C	T	.	.	MAF_USDA=6.471
NC_035078.1	75646746	.	C	T	.	.	MAF_USDA=1.639
NC_035078.1	75646764	.	A	G	.	.	MAF_INRAE=36.709;MAF_USDA=22.941
NC_035078.1	75646906	.	G	A	.	.	MAF_USDA=7.377
NC_035078.1	75646969	.	A	G	.	.	MAF_USDA=1.765
NC_035078.1	75646978	.	A	G	.	.	MAF_USDA=2.941
NC_035078.1	75647016	.	G	A	.	.	MAF_USDA=1.765
NC_035078.1	75647061	.	C	T	.	.	MAF_INRAE=12.658;MAF_USDA=12.353
NC_035078.1	75647084	.	G	A	.	.	MAF_INRAE=12.658;MAF_USDA=10.588
NC_035078.1	75647095	.	A	G	.	.	MAF_INRAE=1.667
NC_035078.1	75647103	.	T	A	.	.	MAF_USDA=6.25
NC_035078.1	75647153	.	G	T	.	.	MAF_INRAE=40.506;MAF_USDA=24.118
NC_035078.1	75647176	.	C	T	.	.	MAF_INRAE=37.975;MAF_USDA=37.059
NC_035078.1	75647433	.	C	T	.	.	MAF_USDA=4.167
NC_035078.1	75647518	.	C	T	.	.	MAF_USDA=3.529
NC_035078.1	75647535	.	T	A	.	.	MAF_INRAE=2.532
NC_035078.1	75647597	.	G	C	.	.	MAF_USDA=1.639
NC_035078.1	75647740	.	C	T	.	.	MAF_INRAE=15.789;MAF_USDA=30.0
NC_035078.1	75647764	.	G	C	.	.	MAF_USDA=10.656
NC_035078.1	75647765	.	C	T	.	.	MAF_USDA=5.738
NC_035078.1	75647769	.	C	G	.	.	MAF_USDA=5.738
NC_035078.1	75647793	.	C	G	.	.	MAF_USDA=6.557
NC_035078.1	75647836	.	G	C	.	.	MAF_USDA=18.75
NC_035078.1	75647861	.	C	T	.	.	MAF_USDA=8.197
NC_035078.1	75647865	.	C	G	.	.	MAF_USDA=4.918
NC_035078.1	75647884	.	G	C	.	.	MAF_USDA=6.557
NC_035078.1	75647886	.	G	A	.	.	MAF_USDA=3.529
NC_035078.1	75647890	.	C	G	.	.	MAF_USDA=2.941
NC_035078.1	75647892	.	T	C	.	.	MAF_USDA=2.941
NC_035078.1	75647910	.	A	G	.	.	MAF_USDA=20.0
NC_035078.1	75648049	.	C	T	.	.	MAF_USDA=1.176
NC_035078.1	75648093	.	G	A	.	.	MAF_INRAE=15.19;MAF_USDA=47.059
NC_035078.1	75648168	.	G	T	.	.	MAF_INRAE=5.263
NC_035078.1	75648233	.	C	T	.	.	MAF_INRAE=46.835;MAF_USDA=18.235
NC_035078.1	75648280	.	A	G	.	.	MAF_USDA=2.459
NC_035078.1	75648330	.	G	A	.	.	MAF_INRAE=10.526
NC_035078.1	75648335	.	T	C	.	.	MAF_INRAE=47.468;MAF_USDA=18.824
NC_035078.1	75648351	.	G	T	.	.	MAF_INRAE=22.785;MAF_USDA=33.529
NC_035078.1	75648367	.	G	A	.	.	MAF_INRAE=47.468;MAF_USDA=19.412
NC_035078.1	75648402	.	T	G	.	.	MAF_USDA=9.836
NC_035078.1	75648486	.	C	T	.	.	MAF_INRAE=5.263
NC_035078.1	75648562	.	C	T	.	.	MAF_INRAE=10.127;MAF_USDA=25.294
NC_035078.1	75648588	.	T	C	.	.	MAF_INRAE=19.62;MAF_USDA=29.412
NC_035078.1	75648631	.	C	T	.	.	MAF_INRAE=6.329;MAF_USDA=3.279
NC_035078.1	75648699	.	T	G	.	.	MAF_INRAE=20.886;MAF_USDA=35.119
NC_035078.1	75648708	.	T	C	.	.	MAF_INRAE=5.263;MAF_USDA=8.333
NC_035078.1	75648729	.	T	G	.	.	MAF_INRAE=47.468;MAF_USDA=22.353
NC_035078.1	75648763	.	A	G	.	.	MAF_INRAE=5.263;MAF_USDA=14.118
NC_035078.1	75648773	.	C	T	.	.	MAF_USDA=9.836
NC_035078.1	75648784	.	C	A	.	.	MAF_INRAE=17.089;MAF_USDA=12.5
NC_035078.1	75648802	.	C	A	.	.	MAF_USDA=22.941
NC_035078.1	75648854	.	A	G	.	.	MAF_USDA=10.0
NC_035078.1	75648858	.	T	C	.	.	MAF_INRAE=5.263;MAF_USDA=13.529
NC_035078.1	75648899	.	A	G	.	.	MAF_INRAE=5.263;MAF_USDA=13.529
NC_035078.1	75648937	.	T	C	.	.	MAF_USDA=3.279
NC_035078.1	75648953	.	C	T	.	.	MAF_INRAE=24.051;MAF_USDA=12.353
NC_035078.1	75648984	.	G	T	.	.	MAF_USDA=4.918
NC_035078.1	75648985	.	G	T	.	.	MAF_USDA=8.197
NC_035078.1	75649009	.	A	G	.	.	MAF_USDA=1.639
NC_035078.1	75649055	.	C	A	.	.	MAF_USDA=1.639
NC_035078.1	75649078	.	C	T	.	.	MAF_USDA=7.647
NC_035078.1	75649093	.	G	A	.	.	MAF_USDA=8.235
NC_035078.1	75649179	.	T	G	.	.	MAF_INRAE=29.747;MAF_USDA=25.595
NC_035078.1	75649206	.	A	C	.	.	MAF_INRAE=12.658;MAF_USDA=7.143
NC_035078.1	75649261	.	A	G	.	.	MAF_INRAE=12.658;MAF_USDA=7.059
NC_035078.1	75649280	.	T	C	.	.	MAF_USDA=10.0
NC_035078.1	75649309	.	C	T	.	.	MAF_USDA=3.279
NC_035078.1	75649310	.	C	T	.	.	MAF_USDA=10.588
NC_035078.1	75649334	.	G	C	.	.	MAF_INRAE=29.747;MAF_USDA=26.471
NC_035078.1	75649499	.	C	G	.	.	MAF_USDA=11.765
NC_035078.1	75649511	.	C	T	.	.	MAF_USDA=1.639
NC_035078.1	75649557	.	T	G	.	.	MAF_INRAE=2.532;MAF_USDA=3.279
NC_035078.1	75649807	.	G	A	.	.	MAF_USDA=1.639
NC_035078.1	75649811	.	A	G	.	.	MAF_USDA=1.639
NC_035078.1	75649839	.	T	C	.	.	MAF_USDA=4.098
NC_035078.1	75649897	.	T	C	.	.	MAF_INRAE=47.468;MAF_USDA=21.765
NC_035078.1	75649901	.	T	C	.	.	MAF_INRAE=25.833;MAF_USDA=48.235
NC_035078.1	75649908	.	T	A	.	.	MAF_INRAE=23.418;MAF_USDA=48.235
NC_035078.1	75649955	.	A	C	.	.	MAF_INRAE=12.658;MAF_USDA=12.5
NC_035078.1	75649956	.	T	G	.	.	MAF_USDA=3.279
NC_035078.1	75649959	.	T	C	.	.	MAF_USDA=3.279
NC_035078.1	75650151	.	T	G	.	.	MAF_INRAE=26.582;MAF_USDA=37.647
NC_035078.1	75650156	.	T	A	.	.	MAF_INRAE=47.468;MAF_USDA=32.353
NC_035078.1	75650157	.	T	A	.	.	MAF_INRAE=14.167;MAF_USDA=15.294
NC_035078.1	75650359	.	G	A	.	.	MAF_INRAE=12.658;MAF_USDA=7.059
NC_035078.1	75650490	.	A	G	.	.	MAF_INRAE=10.833;MAF_USDA=3.529
NC_035078.1	75650524	.	G	T	.	.	MAF_INRAE=11.392;MAF_USDA=14.754
NC_035078.1	75650525	.	A	G	.	.	MAF_INRAE=11.667;MAF_USDA=15.574
NC_035078.1	75650531	.	A	C	.	.	MAF_USDA=1.639
NC_035078.1	75650534	.	C	A	.	.	MAF_USDA=3.279
NC_035078.1	75650554	.	C	A	.	.	MAF_USDA=6.25
NC_035078.1	75650660	.	T	A	.	.	MAF_INRAE=5.263;MAF_USDA=24.118
NC_035078.1	75650686	.	C	T	.	.	MAF_INRAE=11.392;MAF_USDA=25.0
NC_035078.1	75650688	.	T	G	.	.	MAF_INRAE=8.333;MAF_USDA=6.471
NC_035078.1	75650707	.	C	T	.	.	MAF_INRAE=11.392;MAF_USDA=17.857
NC_035078.1	75650719	.	A	C	.	.	MAF_INRAE=11.392;MAF_USDA=17.262
NC_035078.1	75650746	.	C	T	.	.	MAF_INRAE=7.5;MAF_USDA=7.647
NC_035078.1	75650770	.	G	A	.	.	MAF_INRAE=24.051;MAF_USDA=8.235
NC_035078.1	75650823	.	T	C	.	.	MAF_INRAE=11.392;MAF_USDA=18.235
NC_035078.1	75650830	.	C	A	.	.	MAF_INRAE=11.392;MAF_USDA=17.647
NC_035078.1	75650845	.	A	G	.	.	MAF_USDA=3.279
NC_035078.1	75650854	.	G	T	.	.	MAF_INRAE=18.354;MAF_USDA=15.294
NC_035078.1	75650936	.	T	G	.	.	MAF_INRAE=11.392;MAF_USDA=12.353
NC_035078.1	75650984	.	A	T	.	.	MAF_INRAE=2.532
NC_035078.1	75651089	.	G	A	.	.	MAF_INRAE=37.342;MAF_USDA=23.529
NC_035078.1	75651137	.	G	C	.	.	MAF_USDA=4.918
NC_035078.1	75651150	.	A	T	.	.	MAF_INRAE=11.392;MAF_USDA=34.118
NC_035078.1	75651169	.	C	A	.	.	MAF_USDA=15.574
NC_035078.1	75651221	.	G	A	.	.	MAF_INRAE=23.418;MAF_USDA=6.471
NC_035078.1	75651235	.	C	A	.	.	MAF_USDA=4.098
NC_035078.1	75651242	.	A	C	.	.	MAF_INRAE=39.241;MAF_USDA=35.882
NC_035078.1	75651250	.	G	C	.	.	MAF_INRAE=6.329;MAF_USDA=3.279
NC_035078.1	75651342	.	A	G	.	.	MAF_INRAE=10.833;MAF_USDA=3.529
NC_035078.1	75651388	.	T	C	.	.	MAF_USDA=31.765
NC_035078.1	75651418	.	T	A	.	.	MAF_USDA=9.016
NC_035078.1	75651448	.	A	T	.	.	MAF_INRAE=6.667
NC_035078.1	75651511	.	A	G	.	.	MAF_INRAE=6.667
NC_035078.1	75651537	.	G	T	.	.	MAF_USDA=3.529
NC_035078.1	75651634	.	C	T	.	.	MAF_INRAE=11.392;MAF_USDA=17.647
NC_035078.1	75651682	.	T	C	.	.	MAF_INRAE=14.557;MAF_USDA=32.353
NC_035078.1	75651707	.	A	C	.	.	MAF_INRAE=4.167;MAF_USDA=1.639
NC_035078.1	75651758	.	C	T	.	.	MAF_INRAE=2.532;MAF_USDA=3.571
NC_035078.1	75651804	.	T	G	.	.	MAF_INRAE=1.667
NC_035078.1	75651805	.	T	A	.	.	MAF_INRAE=1.667
NC_035078.1	75651839	.	C	T	.	.	MAF_INRAE=14.557;MAF_USDA=34.118
NC_035078.1	75651849	.	G	A	.	.	MAF_USDA=5.882
NC_035078.1	75651850	.	C	G	.	.	MAF_USDA=1.639
NC_035078.1	75651911	.	T	A	.	.	MAF_INRAE=14.557;MAF_USDA=33.529
NC_035078.1	75652019	.	G	A	.	.	MAF_INRAE=11.392;MAF_USDA=10.0
NC_035078.1	75652038	.	C	T	.	.	MAF_INRAE=12.658;MAF_USDA=8.235
NC_035078.1	75652174	.	G	A	.	.	MAF_USDA=1.639
NC_035078.1	75652269	.	C	A	.	.	MAF_INRAE=47.468;MAF_USDA=20.833
NC_035078.1	75652301	.	G	A	.	.	MAF_INRAE=11.392;MAF_USDA=12.5
NC_035078.1	75652328	.	T	G	.	.	MAF_INRAE=19.62;MAF_USDA=37.5
NC_035078.1	75652340	.	C	T	.	.	MAF_INRAE=13.924;MAF_USDA=33.929
NC_035078.1	75652372	.	C	T	.	.	MAF_INRAE=10.833;MAF_USDA=3.571
NC_035078.1	75652569	.	C	T	.	.	MAF_INRAE=7.595;MAF_USDA=7.647
NC_035078.1	75652719	.	T	G	.	.	MAF_INRAE=42.405;MAF_USDA=33.529
NC_035078.1	75652729	.	C	T	.	.	MAF_USDA=2.459
NC_035078.1	75652753	.	T	G	.	.	MAF_INRAE=22.5;MAF_USDA=5.738
NC_035078.1	75652801	.	A	T	.	.	MAF_INRAE=14.557;MAF_USDA=37.647
NC_035078.1	75652834	.	T	A	.	.	MAF_INRAE=14.557;MAF_USDA=37.647
NC_035078.1	75652857	.	C	T	.	.	MAF_INRAE=23.418;MAF_USDA=12.353
NC_035078.1	75652865	.	T	C	.	.	MAF_USDA=2.941
NC_035078.1	75652883	.	G	A	.	.	MAF_USDA=3.333
NC_035078.1	75652914	.	T	A	.	.	MAF_USDA=1.667
NC_035078.1	75653220	.	C	A	.	.	MAF_INRAE=10.127;MAF_USDA=4.118
NC_035078.1	75653507	.	T	A	.	.	MAF_INRAE=19.62;MAF_USDA=14.706
NC_035078.1	75653590	.	C	T	.	.	MAF_INRAE=40.506;MAF_USDA=25.882
NC_035078.1	75653746	.	G	A	.	.	MAF_INRAE=19.62;MAF_USDA=15.294
NC_035078.1	75653788	.	C	T	.	.	MAF_USDA=5.738
NC_035078.1	75654051	.	T	G	.	.	MAF_USDA=3.529
NC_035078.1	75654088	.	G	T	.	.	MAF_INRAE=7.595;MAF_USDA=7.647
NC_035078.1	75654217	.	G	A	.	.	MAF_INRAE=1.667
NC_035078.1	75654274	.	T	C	.	.	MAF_USDA=3.279
NC_035078.1	75654303	.	T	A	.	.	MAF_USDA=3.279
NC_035078.1	75654313	.	G	A	.	.	MAF_INRAE=25.949;MAF_USDA=9.016
NC_035078.1	75654418	.	A	C	.	.	MAF_INRAE=40.506;MAF_USDA=40.984
NC_035078.1	75654430	.	C	A	.	.	MAF_USDA=3.279
NC_035078.1	75654525	.	T	G	.	.	MAF_INRAE=39.241;MAF_USDA=24.706
NC_035078.1	75654649	.	A	T	.	.	MAF_INRAE=19.62;MAF_USDA=18.824
NC_035078.1	75654753	.	G	A	.	.	MAF_INRAE=5.0
NC_035078.1	75654771	.	G	A	.	.	MAF_USDA=3.279
NC_035078.1	75654901	.	A	C	.	.	MAF_USDA=1.639
NC_035078.1	75654904	.	G	T	.	.	MAF_INRAE=10.526;MAF_USDA=31.176
NC_035078.1	75654969	.	A	T	.	.	MAF_INRAE=39.241;MAF_USDA=30.588
NC_035078.1	75654984	.	T	A	.	.	MAF_INRAE=4.43;MAF_USDA=11.176
NC_035078.1	75655133	.	G	A	.	.	MAF_USDA=1.639
NC_035078.1	75655146	.	A	G	.	.	MAF_INRAE=43.038;MAF_USDA=50.0
NC_035078.1	75655321	.	A	C	.	.	MAF_INRAE=19.62;MAF_USDA=20.0
NC_035078.1	75655393	.	T	C	.	.	MAF_INRAE=23.418;MAF_USDA=8.235
NC_035078.1	75655420	.	T	C	.	.	MAF_USDA=1.639
NC_035078.1	75655428	.	T	C	.	.	MAF_USDA=13.115
NC_035078.1	75655461	.	G	A	.	.	MAF_INRAE=31.646;MAF_USDA=15.476
NC_035078.1	75655472	.	G	A	.	.	MAF_USDA=3.333
NC_035078.1	75655476	.	G	T	.	.	MAF_USDA=3.279
NC_035078.1	75655516	.	C	G	.	.	MAF_USDA=4.098
NC_035078.1	75655550	.	A	C	.	.	MAF_INRAE=6.667
NC_035078.1	75655581	.	T	A	.	.	MAF_INRAE=13.333;MAF_USDA=4.167
NC_035078.1	75655586	.	A	T	.	.	MAF_USDA=3.279
NC_035078.1	75655614	.	T	G	.	.	MAF_INRAE=24.051;MAF_USDA=19.048
NC_035078.1	75655684	.	C	G	.	.	MAF_INRAE=21.053;MAF_USDA=49.405
NC_035078.1	75655685	.	C	T	.	.	MAF_USDA=22.353
NC_035078.1	75655740	.	T	G	.	.	MAF_INRAE=18.421;MAF_USDA=49.405
NC_035078.1	75655747	.	A	T	.	.	MAF_INRAE=36.842;MAF_USDA=30.357
NC_035078.1	75655748	.	A	T	.	.	MAF_USDA=3.279
NC_035078.1	75655780	.	C	A	.	.	MAF_USDA=7.143
NC_035078.1	75655884	.	A	G	.	.	MAF_USDA=3.279
NC_035078.1	75656026	.	A	T	.	.	MAF_INRAE=15.19;MAF_USDA=47.647
NC_035078.1	75656035	.	A	C	.	.	MAF_USDA=4.098
NC_035078.1	75656047	.	G	A	.	.	MAF_INRAE=15.19;MAF_USDA=33.529
NC_035078.1	75656064	.	A	G	.	.	MAF_INRAE=6.667
NC_035078.1	75656092	.	C	T	.	.	MAF_INRAE=41.772;MAF_USDA=28.235
NC_035078.1	75656234	.	A	G	.	.	MAF_USDA=3.279
NC_035078.1	75656275	.	C	T	.	.	MAF_INRAE=2.532;MAF_USDA=6.557
NC_035078.1	75656285	.	C	A	.	.	MAF_INRAE=15.19;MAF_USDA=47.059
NC_035078.1	75656403	.	G	A	.	.	MAF_INRAE=41.772;MAF_USDA=30.357
NC_035078.1	75656406	.	T	G	.	.	MAF_USDA=3.333
NC_035078.1	75656485	.	C	T	.	.	MAF_INRAE=15.19;MAF_USDA=47.059
NC_035078.1	75656545	.	G	A	.	.	MAF_USDA=6.25
NC_035078.1	75656549	.	G	T	.	.	MAF_INRAE=15.19;MAF_USDA=47.059
NC_035078.1	75656566	.	C	T	.	.	MAF_INRAE=15.19;MAF_USDA=47.059
NC_035078.1	75656597	.	T	A	.	.	MAF_USDA=3.279
NC_035078.1	75656699	.	C	T	.	.	MAF_INRAE=19.62;MAF_USDA=13.529
NC_035078.1	75656726	.	C	A	.	.	MAF_INRAE=15.19;MAF_USDA=50.0
NC_035078.1	75656764	.	G	T	.	.	MAF_INRAE=7.595;MAF_USDA=7.059
NC_035078.1	75656770	.	A	G	.	.	MAF_USDA=10.588
NC_035078.1	75656805	.	C	T	.	.	MAF_USDA=6.557
NC_035078.1	75656822	.	G	A	.	.	MAF_USDA=2.459
NC_035078.1	75656869	.	T	C	.	.	MAF_INRAE=23.418;MAF_USDA=23.529
NC_035078.1	75656927	.	G	A	.	.	MAF_INRAE=4.167
NC_035078.1	75656930	.	C	T	.	.	MAF_INRAE=38.608
NC_035078.1	75656937	.	T	C	.	.	MAF_USDA=2.459
NC_035078.1	75656963	.	T	G	.	.	MAF_USDA=12.353
NC_035078.1	75657000	.	T	C	.	.	MAF_INRAE=15.19;MAF_USDA=22.917
NC_035078.1	75657057	.	A	C	.	.	MAF_INRAE=15.19;MAF_USDA=48.235
NC_035078.1	75657164	.	A	G	.	.	MAF_INRAE=15.823;MAF_USDA=22.917
NC_035078.1	75657215	.	C	A	.	.	MAF_USDA=7.059
NC_035078.1	75657268	.	C	T	.	.	MAF_INRAE=22.785;MAF_USDA=14.583
NC_035078.1	75657437	.	T	G	.	.	MAF_USDA=18.75
NC_035078.1	75657465	.	T	A	.	.	MAF_INRAE=18.987;MAF_USDA=13.529
NC_035078.1	75657467	.	T	C	.	.	MAF_INRAE=44.167;MAF_USDA=22.353
NC_035078.1	75657471	.	A	T	.	.	MAF_USDA=2.459
NC_035078.1	75657602	.	G	T	.	.	MAF_INRAE=12.658;MAF_USDA=7.647
NC_035078.1	75657624	.	C	T	.	.	MAF_INRAE=19.62;MAF_USDA=21.765
NC_035078.1	75657668	.	G	A	.	.	MAF_USDA=3.279
NC_035078.1	75657769	.	T	A	.	.	MAF_USDA=1.639
NC_035078.1	75657835	.	C	T	.	.	MAF_INRAE=5.0
NC_035078.1	75657855	.	A	G	.	.	MAF_INRAE=5.0
NC_035078.1	75657867	.	G	A	.	.	MAF_INRAE=6.667;MAF_USDA=20.588
NC_035078.1	75657869	.	G	A	.	.	MAF_INRAE=25.0;MAF_USDA=42.353
NC_035078.1	75657876	.	A	T	.	.	MAF_INRAE=6.667;MAF_USDA=18.235
NC_035078.1	75657884	.	T	C	.	.	MAF_INRAE=5.833;MAF_USDA=14.118
NC_035078.1	75657890	.	A	C	.	.	MAF_INRAE=5.833;MAF_USDA=8.197
NC_035078.1	75657897	.	T	A	.	.	MAF_INRAE=4.167
NC_035078.1	75657913	.	C	T	.	.	MAF_INRAE=22.5;MAF_USDA=13.529
NC_035078.1	75657982	.	C	A	.	.	MAF_INRAE=20.253;MAF_USDA=27.647
NC_035078.1	75658042	.	A	G	.	.	MAF_USDA=15.574
NC_035078.1	75658133	.	A	T	.	.	MAF_USDA=4.098
NC_035078.1	75658168	.	C	A	.	.	MAF_USDA=14.754
NC_035078.1	75658186	.	C	A	.	.	MAF_USDA=9.412
NC_035078.1	75658207	.	C	A	.	.	MAF_USDA=7.647
NC_035078.1	75658244	.	T	C	.	.	MAF_USDA=2.5
NC_035078.1	75658760	.	A	C	.	.	MAF_USDA=16.667
NC_035078.1	75658765	.	G	A	.	.	MAF_USDA=8.824
NC_035078.1	75658779	.	A	G	.	.	MAF_USDA=11.475
NC_035078.1	75658786	.	G	T	.	.	MAF_USDA=8.824
NC_035078.1	75658797	.	G	A	.	.	MAF_USDA=33.529
NC_035078.1	75658913	.	A	G	.	.	MAF_INRAE=44.304;MAF_USDA=43.529
NC_035078.1	75658959	.	C	T	.	.	MAF_INRAE=41.772;MAF_USDA=32.353
NC_035078.1	75658975	.	T	C	.	.	MAF_USDA=1.639
NC_035078.1	75659053	.	A	C	.	.	MAF_INRAE=23.418;MAF_USDA=15.882
NC_035078.1	75659080	.	G	T	.	.	MAF_INRAE=42.405;MAF_USDA=26.471
NC_035078.1	75659311	.	T	A	.	.	MAF_USDA=3.529
NC_035078.1	75659361	.	T	C	.	.	MAF_INRAE=32.911;MAF_USDA=39.412
NC_035078.1	75659364	.	A	T	.	.	MAF_INRAE=6.667
NC_035078.1	75659384	.	T	C	.	.	MAF_INRAE=29.747;MAF_USDA=44.706
NC_035078.1	75659586	.	C	T	.	.	MAF_INRAE=15.19;MAF_USDA=43.529
NC_035078.1	75659603	.	A	T	.	.	MAF_INRAE=15.19;MAF_USDA=40.0
NC_035078.1	75659604	.	G	T	.	.	MAF_INRAE=20.0;MAF_USDA=8.824
NC_035078.1	75659606	.	C	A	.	.	MAF_INRAE=20.0;MAF_USDA=8.824
NC_035078.1	75659609	.	T	C	.	.	MAF_INRAE=15.0;MAF_USDA=38.235
NC_035078.1	75659653	.	T	A	.	.	MAF_INRAE=15.823;MAF_USDA=38.824
NC_035078.1	75659673	.	T	C	.	.	MAF_INRAE=7.595;MAF_USDA=7.059
NC_035078.1	75659716	.	C	T	.	.	MAF_USDA=1.639
NC_035078.1	75659718	.	C	T	.	.	MAF_USDA=4.098
NC_035078.1	75659724	.	A	T	.	.	MAF_USDA=2.459
NC_035078.1	75659730	.	A	G	.	.	MAF_USDA=2.459
NC_035078.1	75659732	.	A	C	.	.	MAF_USDA=1.639
NC_035078.1	75659751	.	G	A	.	.	MAF_INRAE=35.443;MAF_USDA=9.836
NC_035078.1	75659771	.	T	G	.	.	MAF_USDA=1.639
NC_035078.1	75659787	.	G	A	.	.	MAF_USDA=3.279
NC_035078.1	75659794	.	T	C	.	.	MAF_USDA=18.75
NC_035078.1	75659803	.	A	C	.	.	MAF_INRAE=8.228;MAF_USDA=13.529
NC_035078.1	75659814	.	G	A	.	.	MAF_USDA=5.294
NC_035078.1	75659833	.	A	G	.	.	MAF_INRAE=33.333
NC_035078.1	75659851	.	A	G	.	.	MAF_INRAE=10.833
NC_035078.1	75659859	.	T	A	.	.	MAF_INRAE=5.263;MAF_USDA=14.583
NC_035078.1	75659874	.	T	G	.	.	MAF_INRAE=12.658;MAF_USDA=12.5
NC_035078.1	75659936	.	A	G	.	.	MAF_INRAE=23.418;MAF_USDA=49.412
NC_035078.1	75659938	.	C	A	.	.	MAF_USDA=1.639
NC_035078.1	75659964	.	C	T	.	.	MAF_INRAE=42.405;MAF_USDA=21.765
NC_035078.1	75659996	.	G	T	.	.	MAF_USDA=6.557
NC_035078.1	75660014	.	A	T	.	.	MAF_USDA=1.639
NC_035078.1	75660070	.	A	G	.	.	MAF_INRAE=12.658;MAF_USDA=7.143
NC_035078.1	75660121	.	G	T	.	.	MAF_USDA=1.639
NC_035078.1	75660151	.	G	T	.	.	MAF_INRAE=6.329;MAF_USDA=3.279
NC_035078.1	75660246	.	T	A	.	.	MAF_USDA=1.639
NC_035078.1	75660287	.	A	C	.	.	MAF_USDA=9.836
NC_035078.1	75660292	.	A	G	.	.	MAF_INRAE=8.333;MAF_USDA=7.059
NC_035078.1	75660314	.	A	C	.	.	MAF_USDA=4.167
NC_035078.1	75660315	.	A	G	.	.	MAF_INRAE=13.291;MAF_USDA=8.333
NC_035078.1	75660419	.	T	A	.	.	MAF_INRAE=13.291;MAF_USDA=7.647
NC_035078.1	75660510	.	A	T	.	.	MAF_INRAE=6.962;MAF_USDA=8.333
NC_035078.1	75660556	.	G	A	.	.	MAF_USDA=1.639
NC_035078.1	75660626	.	T	G	.	.	MAF_INRAE=6.329;MAF_USDA=4.118
NC_035078.1	75660690	.	A	C	.	.	MAF_INRAE=49.367;MAF_USDA=35.882
NC_035078.1	75660698	.	A	C	.	.	MAF_USDA=2.459
NC_035078.1	75660741	.	T	C	.	.	MAF_USDA=43.75
NC_035078.1	75660743	.	A	T	.	.	MAF_INRAE=34.167;MAF_USDA=43.75
NC_035078.1	75660801	.	G	C	.	.	MAF_USDA=4.098
NC_035078.1	75660832	.	A	C	.	.	MAF_INRAE=1.667
NC_035078.1	75660835	.	G	A	.	.	MAF_USDA=1.639
NC_035078.1	75660880	.	A	G	.	.	MAF_USDA=3.279
NC_035078.1	75660893	.	T	C	.	.	MAF_USDA=3.279
NC_035078.1	75660943	.	G	T	.	.	MAF_INRAE=6.329;MAF_USDA=4.098
NC_035078.1	75661052	.	A	C	.	.	MAF_USDA=1.639
NC_035078.1	75661078	.	G	A	.	.	MAF_INRAE=29.747;MAF_USDA=44.706
NC_035078.1	75661087	.	G	T	.	.	MAF_INRAE=29.747;MAF_USDA=44.706
NC_035078.1	75661093	.	G	T	.	.	MAF_INRAE=7.595;MAF_USDA=9.412
NC_035078.1	75661097	.	A	T	.	.	MAF_INRAE=6.962;MAF_USDA=8.333
NC_035078.1	75661146	.	T	C	.	.	MAF_USDA=2.459
NC_035078.1	75661155	.	G	A	.	.	MAF_INRAE=7.595;MAF_USDA=8.824
NC_035078.1	75661320	.	T	G	.	.	MAF_INRAE=48.734;MAF_USDA=33.929
NC_035078.1	75661367	.	T	C	.	.	MAF_USDA=10.656
NC_035078.1	75661425	.	T	A	.	.	MAF_INRAE=13.291;MAF_USDA=4.762
NC_035078.1	75661442	.	A	T	.	.	MAF_USDA=5.833
NC_035078.1	75661503	.	T	C	.	.	MAF_INRAE=37.975;MAF_USDA=42.941
NC_035078.1	75661619	.	C	T	.	.	MAF_USDA=6.557
NC_035078.1	75661778	.	C	A	.	.	MAF_INRAE=10.833;MAF_USDA=1.639
NC_035078.1	75661818	.	T	G	.	.	MAF_INRAE=38.608;MAF_USDA=25.294
NC_035078.1	75661836	.	C	T	.	.	MAF_INRAE=22.152;MAF_USDA=50.0
NC_035078.1	75661935	.	G	A	.	.	MAF_INRAE=6.329;MAF_USDA=3.279
NC_035078.1	75661975	.	C	T	.	.	MAF_INRAE=14.557;MAF_USDA=5.738
NC_035078.1	75662039	.	T	A	.	.	MAF_USDA=17.262
NC_035078.1	75662101	.	G	A	.	.	MAF_USDA=2.459
NC_035078.1	75662119	.	C	T	.	.	MAF_INRAE=20.886;MAF_USDA=20.0
NC_035078.1	75662132	.	T	G	.	.	MAF_INRAE=6.329;MAF_USDA=3.279
NC_035078.1	75662156	.	A	G	.	.	MAF_USDA=1.639
NC_035078.1	75662179	.	A	G	.	.	MAF_INRAE=2.532
NC_035078.1	75662208	.	C	T	.	.	MAF_USDA=2.459
NC_035078.1	75662356	.	A	G	.	.	MAF_INRAE=1.667
NC_035078.1	75662361	.	C	A	.	.	MAF_USDA=1.639
NC_035078.1	75662398	.	T	C	.	.	MAF_INRAE=29.747;MAF_USDA=49.412
NC_035078.1	75662568	.	C	G	.	.	MAF_INRAE=12.025;MAF_USDA=7.059
NC_035078.1	75662733	.	G	T	.	.	MAF_USDA=1.639
NC_035078.1	75662758	.	C	T	.	.	MAF_USDA=1.639
NC_035078.1	75662782	.	A	T	.	.	MAF_INRAE=10.0;MAF_USDA=2.459
NC_035078.1	75662904	.	T	C	.	.	MAF_INRAE=45.57;MAF_USDA=31.765
NC_035078.1	75662959	.	C	A	.	.	MAF_INRAE=6.329;MAF_USDA=9.836
NC_035078.1	75662995	.	G	T	.	.	MAF_INRAE=10.833
NC_035078.1	75663023	.	A	G	.	.	MAF_INRAE=12.658;MAF_USDA=8.235
NC_035078.1	75663048	.	A	G	.	.	MAF_INRAE=11.392;MAF_USDA=10.0
NC_035078.1	75663070	.	C	T	.	.	MAF_USDA=2.459
NC_035078.1	75663155	.	T	C	.	.	MAF_INRAE=17.089;MAF_USDA=34.706
NC_035078.1	75663264	.	G	A	.	.	MAF_INRAE=49.367;MAF_USDA=33.529
NC_035078.1	75663299	.	A	T	.	.	MAF_INRAE=11.392;MAF_USDA=10.0
NC_035078.1	75663374	.	T	C	.	.	MAF_INRAE=5.263
NC_035078.1	75663757	.	G	T	.	.	MAF_USDA=2.459
NC_035078.1	75663963	.	A	C	.	.	MAF_USDA=1.639
NC_035078.1	75664048	.	A	C	.	.	MAF_USDA=8.197
NC_035078.1	75664309	.	A	G	.	.	MAF_INRAE=36.709;MAF_USDA=14.118
NC_035078.1	75664372	.	A	C	.	.	MAF_USDA=3.279
NC_035078.1	75664531	.	A	T	.	.	MAF_INRAE=24.051;MAF_USDA=8.235
NC_035078.1	75664654	.	C	A	.	.	MAF_USDA=1.765
NC_035078.1	75664711	.	C	T	.	.	MAF_INRAE=9.494;MAF_USDA=10.588
NC_035078.1	75664733	.	A	T	.	.	MAF_USDA=1.639
NC_035078.1	75664735	.	G	T	.	.	MAF_USDA=1.639
NC_035078.1	75664960	.	G	A	.	.	MAF_INRAE=6.962;MAF_USDA=8.333
NC_035078.1	75664968	.	T	C	.	.	MAF_USDA=2.459
NC_035078.1	75664971	.	A	G	.	.	MAF_INRAE=25.316;MAF_USDA=8.235
NC_035078.1	75664981	.	A	T	.	.	MAF_INRAE=4.167;MAF_USDA=6.25
NC_035078.1	75665133	.	G	T	.	.	MAF_USDA=1.639
NC_035078.1	75665184	.	G	A	.	.	MAF_INRAE=6.962;MAF_USDA=8.333
NC_035078.1	75665262	.	C	T	.	.	MAF_USDA=1.639
NC_035078.1	75665288	.	G	A	.	.	MAF_INRAE=4.167;MAF_USDA=3.529
NC_035078.1	75665293	.	C	T	.	.	MAF_INRAE=4.167;MAF_USDA=7.647
NC_035078.1	75665343	.	C	T	.	.	MAF_INRAE=4.167;MAF_USDA=3.529
NC_035078.1	75665451	.	G	A	.	.	MAF_INRAE=4.167;MAF_USDA=2.459
NC_035078.1	75665547	.	A	G	.	.	MAF_INRAE=6.329;MAF_USDA=9.412
NC_035078.1	75665580	.	C	T	.	.	MAF_USDA=1.639
NC_035078.1	75665677	.	C	T	.	.	MAF_INRAE=25.316;MAF_USDA=9.412
NC_035078.1	75665876	.	C	G	.	.	MAF_INRAE=17.089;MAF_USDA=7.647
NC_035078.1	75665948	.	T	C	.	.	MAF_USDA=2.5
NC_035078.1	75665958	.	T	G	.	.	MAF_USDA=4.167
NC_035078.1	75666017	.	G	A	.	.	MAF_INRAE=2.532;MAF_USDA=4.706
NC_035078.1	75666170	.	C	A	.	.	MAF_INRAE=6.329;MAF_USDA=3.279
NC_035078.1	75666610	.	G	A	.	.	MAF_INRAE=17.089;MAF_USDA=7.059
NC_035078.1	75666652	.	T	C	.	.	MAF_USDA=8.197
NC_035078.1	75666823	.	A	C	.	.	MAF_USDA=3.279
NC_035078.1	75666914	.	T	A	.	.	MAF_INRAE=12.658;MAF_USDA=4.706
NC_035078.1	75666922	.	G	T	.	.	MAF_USDA=4.118
NC_035078.1	75667012	.	C	T	.	.	MAF_INRAE=5.263;MAF_USDA=8.333
NC_035078.1	75667018	.	C	A	.	.	MAF_USDA=3.279
NC_035078.1	75667099	.	G	T	.	.	MAF_USDA=2.459
NC_035078.1	75667201	.	A	G	.	.	MAF_INRAE=30.38;MAF_USDA=44.706
NC_035078.1	75667223	.	T	A	.	.	MAF_INRAE=10.127;MAF_USDA=8.824
NC_035078.1	75667323	.	T	G	.	.	MAF_INRAE=6.329;MAF_USDA=4.706
NC_035078.1	75667347	.	G	T	.	.	MAF_INRAE=41.139;MAF_USDA=42.353
NC_035078.1	75667518	.	G	A	.	.	MAF_USDA=1.639
NC_035078.1	75667522	.	C	A	.	.	MAF_INRAE=35.443;MAF_USDA=48.824
NC_035078.1	75667820	.	G	C	.	.	MAF_INRAE=4.167;MAF_USDA=32.353
NC_035078.1	75667830	.	G	T	.	.	MAF_USDA=2.459
NC_035078.1	75667835	.	A	G	.	.	MAF_USDA=8.824
NC_035078.1	75667910	.	G	A	.	.	MAF_INRAE=34.81;MAF_USDA=28.235
NC_035078.1	75667914	.	C	G	.	.	MAF_USDA=2.459
NC_035078.1	75667983	.	C	T	.	.	MAF_INRAE=10.833;MAF_USDA=2.5
NC_035078.1	75668041	.	A	T	.	.	MAF_INRAE=6.667
NC_035078.1	75668092	.	G	A	.	.	MAF_INRAE=35.443;MAF_USDA=22.619
NC_035078.1	75668325	.	TCCCAGAACCACAC	TCCCAGAACCACAT	.	.	MAF_USDA=29.167
NC_035078.1	75668338	.	C	T	.	.	MAF_INRAE=48.734
NC_035078.1	75668585	.	G	A	.	.	MAF_USDA=1.639
NC_035078.1	75668587	.	T	C	.	.	MAF_INRAE=3.333;MAF_USDA=12.5
NC_035078.1	75668647	.	C	T	.	.	MAF_USDA=4.918
NC_035078.1	75668673	.	G	A	.	.	MAF_USDA=4.098
NC_035078.1	75668691	.	G	T	.	.	MAF_INRAE=3.333;MAF_USDA=11.765
NC_035078.1	75668702	.	G	A	.	.	MAF_INRAE=32.5;MAF_USDA=41.667
NC_035078.1	75668713	.	G	T	.	.	MAF_USDA=6.25
NC_035078.1	75668923	.	A	C	.	.	MAF_INRAE=11.392;MAF_USDA=25.0
NC_035078.1	75668960	.	A	T	.	.	MAF_INRAE=4.167;MAF_USDA=7.647
NC_035078.1	75669091	.	A	G	.	.	MAF_USDA=1.639
NC_035078.1	75669122	.	A	G	.	.	MAF_USDA=5.294
NC_035078.1	75669164	.	T	A	.	.	MAF_USDA=7.377
NC_035078.1	75669204	.	T	G	.	.	MAF_USDA=6.557
NC_035078.1	75669224	.	C	G	.	.	MAF_USDA=6.667
NC_035078.1	75669231	.	T	A	.	.	MAF_INRAE=4.167;MAF_USDA=7.143
NC_035078.1	75669315	.	A	G	.	.	MAF_INRAE=34.177;MAF_USDA=27.976
NC_035078.1	75669377	.	C	T	.	.	MAF_USDA=7.647
NC_035078.1	75669387	.	C	T	.	.	MAF_INRAE=8.861;MAF_USDA=8.824
NC_035078.1	75669415	.	G	A	.	.	MAF_INRAE=8.333;MAF_USDA=6.471
NC_035078.1	75669456	.	A	C	.	.	MAF_INRAE=37.975;MAF_USDA=40.0
NC_035078.1	75669663	.	T	A	.	.	MAF_INRAE=34.81
NC_035078.1	75669708	.	G	A	.	.	MAF_INRAE=3.333;MAF_USDA=30.357
NC_035078.1	75669766	.	G	A	.	.	MAF_USDA=7.647
NC_035078.1	75669774	.	A	C	.	.	MAF_USDA=1.639
NC_035078.1	75669856	.	C	A	.	.	MAF_USDA=13.529
NC_035078.1	75669937	.	A	C	.	.	MAF_INRAE=6.329;MAF_USDA=3.279
NC_035078.1	75670044	.	A	T	.	.	MAF_USDA=1.639
NC_035078.1	75670148	.	A	G	.	.	MAF_USDA=15.294
NC_035078.1	75670171	.	G	C	.	.	MAF_INRAE=8.333;MAF_USDA=5.882
NC_035078.1	75670259	.	A	G	.	.	MAF_INRAE=12.658;MAF_USDA=28.235
NC_035078.1	75670418	.	G	T	.	.	MAF_USDA=9.016
NC_035078.1	75670455	.	A	C	.	.	MAF_INRAE=41.139;MAF_USDA=33.529
NC_035078.1	75670531	.	A	C	.	.	MAF_USDA=14.118
NC_035078.1	75670645	.	A	T	.	.	MAF_INRAE=46.203;MAF_USDA=37.059
NC_035078.1	75670657	.	G	C	.	.	MAF_USDA=9.016
NC_035078.1	75670683	.	A	T	.	.	MAF_INRAE=47.368
NC_035078.1	75670986	.	C	T	.	.	MAF_USDA=45.652
NC_035078.1	75671145	.	C	A	.	.	MAF_USDA=41.667
NC_035078.1	75671553	.	C	T	.	.	MAF_INRAE=6.329;MAF_USDA=7.059
NC_035078.1	75671758	.	A	T	.	.	MAF_USDA=3.529
NC_035078.1	75671918	.	A	T	.	.	MAF_USDA=4.167
NC_035078.1	75671932	.	A	G	.	.	MAF_INRAE=2.532
NC_035078.1	75671936	.	T	G	.	.	MAF_USDA=2.083
NC_035078.1	75671955	.	T	C	.	.	MAF_INRAE=8.333;MAF_USDA=4.167
NC_035078.1	75672015	.	A	C	.	.	MAF_USDA=3.333
NC_035078.1	75672226	.	A	T	.	.	MAF_INRAE=37.975;MAF_USDA=38.235
NC_035078.1	75672303	.	C	A	.	.	MAF_USDA=2.459
NC_035078.1	75672317	.	C	A	.	.	MAF_INRAE=5.263
NC_035078.1	75672510	.	G	A	.	.	MAF_USDA=1.639
NC_035078.1	75672837	.	C	A	.	.	MAF_USDA=9.836
NC_035078.1	75672901	.	T	C	.	.	MAF_USDA=3.529
NC_035078.1	75672960	.	C	A	.	.	MAF_USDA=14.583
NC_035078.1	75672961	.	A	T	.	.	MAF_USDA=14.583
NC_035078.1	75673007	.	G	A	.	.	MAF_INRAE=46.835;MAF_USDA=25.882
NC_035078.1	75673109	.	A	T	.	.	MAF_USDA=6.25
NC_035078.1	75673130	.	T	C	.	.	MAF_INRAE=25.949;MAF_USDA=26.471
NC_035078.1	75673500	.	A	G	.	.	MAF_INRAE=25.316;MAF_USDA=28.235
NC_035078.1	75673575	.	T	C	.	.	MAF_USDA=1.639
NC_035078.1	75673667	.	C	A	.	.	MAF_USDA=4.098
NC_035078.1	75673751	.	T	G	.	.	MAF_USDA=1.639
NC_035078.1	75673803	.	C	T	.	.	MAF_INRAE=30.38;MAF_USDA=48.824
NC_035078.1	75673844	.	T	C	.	.	MAF_USDA=3.279
NC_035078.1	75673922	.	C	T	.	.	MAF_USDA=3.279
NC_035078.1	75673932	.	T	C	.	.	MAF_INRAE=5.263
NC_035078.1	75674013	.	G	A	.	.	MAF_USDA=2.941
NC_035078.1	75674035	.	G	A	.	.	MAF_USDA=1.639
NC_035078.1	75674039	.	A	G	.	.	MAF_INRAE=6.329;MAF_USDA=3.279
NC_035078.1	75674080	.	T	G	.	.	MAF_INRAE=6.329;MAF_USDA=38.824
NC_035078.1	75674240	.	C	T	.	.	MAF_INRAE=5.0;MAF_USDA=3.529
NC_035078.1	75674445	.	G	A	.	.	MAF_INRAE=29.114;MAF_USDA=4.098
NC_035078.1	75674512	.	T	G	.	.	MAF_INRAE=2.532;MAF_USDA=6.557
NC_035078.1	75674513	.	T	C	.	.	MAF_INRAE=8.861;MAF_USDA=30.588
NC_035078.1	75674583	.	A	C	.	.	MAF_INRAE=8.861;MAF_USDA=28.235
NC_035078.1	75674760	.	T	G	.	.	MAF_INRAE=20.253;MAF_USDA=45.882
NC_035078.1	75674770	.	C	A	.	.	MAF_INRAE=8.333;MAF_USDA=2.459
NC_035078.1	75674809	.	T	G	.	.	MAF_INRAE=13.924;MAF_USDA=5.882
NC_035078.1	75674853	.	G	A	.	.	MAF_USDA=1.639
NC_035078.1	75674934	.	A	G	.	.	MAF_INRAE=10.759;MAF_USDA=17.647
NC_035078.1	75674968	.	C	T	.	.	MAF_USDA=1.639
NC_035078.1	75675095	.	A	T	.	.	MAF_INRAE=4.167;MAF_USDA=5.294
NC_035078.1	75675131	.	C	G	.	.	MAF_INRAE=6.329
NC_035078.1	75675135	.	T	A	.	.	MAF_INRAE=45.0;MAF_USDA=43.75
NC_035078.1	75675160	.	C	G	.	.	MAF_USDA=1.639
NC_035078.1	75675164	.	A	T	.	.	MAF_USDA=10.588
NC_035078.1	75675179	.	C	T	.	.	MAF_USDA=3.279
NC_035078.1	75675193	.	A	T	.	.	MAF_USDA=30.0
NC_035078.1	75675208	.	T	C	.	.	MAF_INRAE=22.152;MAF_USDA=34.118
NC_035078.1	75675287	.	G	C	.	.	MAF_INRAE=13.924;MAF_USDA=6.471
NC_035078.1	75675675	.	T	C	.	.	MAF_USDA=18.235
NC_035078.1	75675724	.	C	A	.	.	MAF_USDA=3.279
NC_035078.1	75675774	.	C	A	.	.	MAF_INRAE=9.494;MAF_USDA=14.754
NC_035078.1	75675847	.	T	C	.	.	MAF_INRAE=7.5;MAF_USDA=2.459
NC_035078.1	75676061	.	A	C	.	.	MAF_INRAE=20.886;MAF_USDA=17.647
NC_035078.1	75676135	.	T	A	.	.	MAF_USDA=25.0
NC_035078.1	75676360	.	T	C	.	.	MAF_USDA=9.836
NC_035078.1	75676487	.	G	T	.	.	MAF_USDA=29.167
NC_035078.1	75676507	.	C	T	.	.	MAF_USDA=1.639
NC_035078.1	75676551	.	A	T	.	.	MAF_USDA=2.459
NC_035078.1	75676702	.	G	A	.	.	MAF_INRAE=4.167;MAF_USDA=4.706
NC_035078.1	75676707	.	A	G	.	.	MAF_INRAE=44.937;MAF_USDA=22.353
NC_035078.1	75676739	.	T	C	.	.	MAF_USDA=1.639
NC_035078.1	75676830	.	A	G	.	.	MAF_INRAE=20.253;MAF_USDA=18.235
NC_035078.1	75676944	.	C	A	.	.	MAF_INRAE=17.089;MAF_USDA=17.647
NC_035078.1	75676946	.	T	A	.	.	MAF_USDA=1.639
NC_035078.1	75677039	.	G	A	.	.	MAF_USDA=1.176
NC_035078.1	75677123	.	G	C	.	.	MAF_INRAE=8.861;MAF_USDA=12.295
NC_035078.1	75677365	.	C	A	.	.	MAF_USDA=3.279
NC_035078.1	75677506	.	T	G	.	.	MAF_USDA=1.765
NC_035078.1	75677616	.	A	T	.	.	MAF_INRAE=25.316;MAF_USDA=28.824
NC_035078.1	75677628	.	C	T	.	.	MAF_USDA=9.016
NC_035078.1	75677653	.	T	G	.	.	MAF_USDA=4.098
NC_035078.1	75677735	.	A	G	.	.	MAF_USDA=8.824
NC_035078.1	75677885	.	A	G	.	.	MAF_INRAE=13.924;MAF_USDA=22.353
NC_035078.1	75677963	.	G	A	.	.	MAF_USDA=1.639
NC_035078.1	75678044	.	A	G	.	.	MAF_USDA=1.639
NC_035078.1	75678155	.	G	A	.	.	MAF_INRAE=19.62;MAF_USDA=25.882
NC_035078.1	75678192	.	C	T	.	.	MAF_INRAE=6.329;MAF_USDA=3.279
NC_035078.1	75678271	.	A	G	.	.	MAF_USDA=8.235
NC_035078.1	75678275	.	C	T	.	.	MAF_USDA=1.765
NC_035078.1	75678385	.	G	A	.	.	MAF_INRAE=5.833;MAF_USDA=11.176
NC_035078.1	75678445	.	G	A	.	.	MAF_USDA=4.167
NC_035078.1	75678446	.	C	A	.	.	MAF_USDA=4.167
NC_035078.1	75682059	.	T	C	.	.	MAF_INRAE=4.167
NC_035078.1	75682187	.	C	A	.	.	MAF_INRAE=15.0;MAF_USDA=7.059
NC_035078.1	75682283	.	C	T	.	.	MAF_USDA=4.098
NC_035078.1	75682423	.	C	T	.	.	MAF_INRAE=10.833;MAF_USDA=2.459
NC_035078.1	75682439	.	T	C	.	.	MAF_USDA=2.083
NC_035078.1	75682450	.	C	T	.	.	MAF_INRAE=6.667
NC_035078.1	75682492	.	C	T	.	.	MAF_INRAE=13.924;MAF_USDA=21.765
NC_035078.1	75682493	.	G	A	.	.	MAF_INRAE=10.127;MAF_USDA=18.235
NC_035078.1	75682588	.	G	A	.	.	MAF_INRAE=4.167;MAF_USDA=5.294
NC_035078.1	75682727	.	T	C	.	.	MAF_USDA=3.279
NC_035078.1	75682835	.	T	G	.	.	MAF_USDA=3.279
NC_035078.1	75682837	.	C	T	.	.	MAF_INRAE=10.0;MAF_USDA=3.529
NC_035078.1	75682952	.	A	T	.	.	MAF_USDA=3.279
NC_035078.1	75682958	.	T	G	.	.	MAF_INRAE=6.667
NC_035078.1	75682972	.	C	T	.	.	MAF_INRAE=17.5
NC_035078.1	75682973	.	T	G	.	.	MAF_INRAE=4.167
NC_035078.1	75682974	.	A	C	.	.	MAF_INRAE=14.167
NC_035078.1	75682988	.	A	G	.	.	MAF_INRAE=7.5
NC_035078.1	75682998	.	A	C	.	.	MAF_INRAE=7.5
NC_035078.1	75683002	.	C	T	.	.	MAF_USDA=10.656
NC_035078.1	75683017	.	G	A	.	.	MAF_INRAE=18.333
NC_035078.1	75683019	.	A	G	.	.	MAF_INRAE=19.167
NC_035078.1	75683020	.	T	C	.	.	MAF_INRAE=7.5
NC_035078.1	75683026	.	T	G	.	.	MAF_INRAE=25.833
NC_035078.1	75683027	.	C	G	.	.	MAF_INRAE=19.167
NC_035078.1	75683029	.	A	C	.	.	MAF_INRAE=7.5
NC_035078.1	75683037	.	A	C	.	.	MAF_INRAE=5.0
NC_035078.1	75683042	.	T	C	.	.	MAF_INRAE=25.0
NC_035078.1	75683055	.	C	T	.	.	MAF_INRAE=8.333
NC_035078.1	75683067	.	C	A	.	.	MAF_INRAE=9.167
NC_035078.1	75683069	.	A	C	.	.	MAF_INRAE=10.0
NC_035078.1	75683071	.	T	A	.	.	MAF_INRAE=24.167
NC_035078.1	75683072	.	A	C	.	.	MAF_INRAE=9.167
NC_035078.1	75683078	.	A	G	.	.	MAF_INRAE=23.333
NC_035078.1	75683098	.	G	C	.	.	MAF_INRAE=10.833
NC_035078.1	75683101	.	C	A	.	.	MAF_INRAE=13.333
NC_035078.1	75683111	.	C	G	.	.	MAF_USDA=5.738
NC_035078.1	75683112	.	A	G	.	.	MAF_INRAE=5.833
NC_035078.1	75683114	.	A	T	.	.	MAF_INRAE=17.5
NC_035078.1	75683115	.	G	A	.	.	MAF_INRAE=5.833
NC_035078.1	75683116	.	C	T	.	.	MAF_INRAE=20.833
NC_035078.1	75683122	.	C	A	.	.	MAF_INRAE=17.5
NC_035078.1	75683132	.	C	A	.	.	MAF_INRAE=3.333
NC_035078.1	75683135	.	C	T	.	.	MAF_INRAE=15.833
NC_035078.1	75683138	.	G	C	.	.	MAF_INRAE=16.667
NC_035078.1	75683140	.	G	A	.	.	MAF_INRAE=15.833
NC_035078.1	75683143	.	G	A	.	.	MAF_INRAE=9.167
NC_035078.1	75683155	.	T	A	.	.	MAF_INRAE=11.667
NC_035078.1	75683163	.	A	T	.	.	MAF_INRAE=12.5
NC_035078.1	75683174	.	T	A	.	.	MAF_INRAE=3.333
NC_035078.1	75683178	.	T	C	.	.	MAF_USDA=6.557
NC_035078.1	75683192	.	A	G	.	.	MAF_INRAE=5.833
NC_035078.1	75683197	.	T	A	.	.	MAF_INRAE=5.833
NC_035078.1	75683203	.	C	A	.	.	MAF_INRAE=3.333
NC_035078.1	75683205	.	A	C	.	.	MAF_INRAE=4.167
NC_035078.1	75683221	.	A	T	.	.	MAF_INRAE=2.5
NC_035078.1	75683237	.	G	C	.	.	MAF_INRAE=10.833
NC_035078.1	75683240	.	T	G	.	.	MAF_INRAE=1.667
NC_035078.1	75683244	.	G	A	.	.	MAF_INRAE=2.5
NC_035078.1	75683248	.	T	G	.	.	MAF_INRAE=1.667
NC_035078.1	75683267	.	G	C	.	.	MAF_INRAE=4.167
NC_035078.1	75683268	.	C	T	.	.	MAF_INRAE=3.333
NC_035078.1	75683275	.	C	T	.	.	MAF_INRAE=2.5
NC_035078.1	75683282	.	A	C	.	.	MAF_INRAE=2.5;MAF_USDA=25.0
NC_035078.1	75683283	.	A	C	.	.	MAF_INRAE=2.5
NC_035078.1	75683288	.	A	G	.	.	MAF_INRAE=2.5;MAF_USDA=29.167
NC_035078.1	75683304	.	T	G	.	.	MAF_USDA=8.235
NC_035078.1	75683314	.	A	G	.	.	MAF_INRAE=25.316;MAF_USDA=45.833
NC_035078.1	75683335	.	A	G	.	.	MAF_INRAE=10.759;MAF_USDA=10.588
NC_035078.1	75683454	.	A	C	.	.	MAF_INRAE=6.329;MAF_USDA=12.353
NC_035078.1	75683510	.	A	T	.	.	MAF_USDA=1.639
NC_035078.1	75683534	.	T	G	.	.	MAF_USDA=3.279
NC_035078.1	75683635	.	C	A	.	.	MAF_USDA=4.762
NC_035078.1	75683636	.	C	T	.	.	MAF_USDA=4.762
NC_035078.1	75683902	.	G	T	.	.	MAF_INRAE=8.228;MAF_USDA=4.167
NC_035078.1	75683970	.	C	T	.	.	MAF_INRAE=15.823;MAF_USDA=9.412
NC_035078.1	75684014	.	G	T	.	.	MAF_INRAE=4.167;MAF_USDA=2.459
NC_035078.1	75684018	.	A	G	.	.	MAF_INRAE=28.481;MAF_USDA=6.557
NC_035078.1	75684027	.	G	C	.	.	MAF_USDA=3.279
NC_035078.1	75684055	.	A	G	.	.	MAF_USDA=2.459
NC_035078.1	75684080	.	A	G	.	.	MAF_INRAE=10.759;MAF_USDA=29.167
NC_035078.1	75684115	.	G	T	.	.	MAF_USDA=4.098
NC_035078.1	75684138	.	C	T	.	.	MAF_USDA=4.918
NC_035078.1	75684155	.	T	G	.	.	MAF_INRAE=16.456;MAF_USDA=10.0
NC_035078.1	75684160	.	A	G	.	.	MAF_USDA=10.588
NC_035078.1	75684369	.	A	G	.	.	MAF_USDA=4.167
NC_035078.1	75684409	.	G	T	.	.	MAF_USDA=1.639
NC_035078.1	75684570	.	C	A	.	.	MAF_INRAE=16.456;MAF_USDA=12.941
NC_035078.1	75684576	.	G	A	.	.	MAF_USDA=3.529
NC_035078.1	75684628	.	T	C	.	.	MAF_INRAE=19.62;MAF_USDA=16.471
NC_035078.1	75684640	.	C	A	.	.	MAF_INRAE=35.443;MAF_USDA=26.471
NC_035078.1	75684659	.	C	T	.	.	MAF_USDA=9.412
NC_035078.1	75684707	.	A	G	.	.	MAF_INRAE=35.443;MAF_USDA=33.529
NC_035078.1	75684720	.	G	A	.	.	MAF_USDA=3.279
NC_035078.1	75684741	.	G	T	.	.	MAF_INRAE=36.076;MAF_USDA=34.118
NC_035078.1	75684787	.	A	T	.	.	MAF_USDA=4.098
NC_035078.1	75684790	.	C	A	.	.	MAF_INRAE=36.076;MAF_USDA=34.118
NC_035078.1	75684802	.	T	A	.	.	MAF_USDA=7.647
NC_035078.1	75684869	.	A	G	.	.	MAF_INRAE=6.329;MAF_USDA=20.588
NC_035078.1	75684888	.	G	A	.	.	MAF_USDA=3.279
NC_035078.1	75684891	.	A	G	.	.	MAF_USDA=3.279
NC_035078.1	75684941	.	A	G	.	.	MAF_INRAE=4.167;MAF_USDA=4.098
NC_035078.1	75684992	.	G	A	.	.	MAF_INRAE=29.114;MAF_USDA=4.918
NC_035078.1	75685002	.	G	A	.	.	MAF_USDA=1.639
NC_035078.1	75685007	.	A	C	.	.	MAF_INRAE=6.329;MAF_USDA=23.529
NC_035078.1	75685015	.	T	G	.	.	MAF_USDA=3.279
NC_035078.1	75685086	.	C	T	.	.	MAF_USDA=2.459
NC_035078.1	75685131	.	A	G	.	.	MAF_USDA=2.459
NC_035078.1	75685136	.	A	T	.	.	MAF_INRAE=5.696;MAF_USDA=2.941
NC_035078.1	75685138	.	G	C	.	.	MAF_INRAE=5.833;MAF_USDA=2.941
NC_035078.1	75685139	.	A	G	.	.	MAF_INRAE=5.833;MAF_USDA=2.941
NC_035078.1	75685140	.	G	T	.	.	MAF_INRAE=5.833;MAF_USDA=2.941
NC_035078.1	75685163	.	G	A	.	.	MAF_INRAE=8.861;MAF_USDA=10.656
NC_035078.1	75685243	.	T	C	.	.	MAF_INRAE=6.667;MAF_USDA=2.083
NC_035078.1	75685284	.	T	C	.	.	MAF_USDA=4.098
NC_035078.1	75685360	.	C	G	.	.	MAF_USDA=5.882
NC_035078.1	75685430	.	G	T	.	.	MAF_USDA=1.639
NC_035078.1	75685473	.	T	G	.	.	MAF_INRAE=35.443;MAF_USDA=35.882
NC_035078.1	75685502	.	T	G	.	.	MAF_INRAE=35.443;MAF_USDA=35.294
NC_035078.1	75685543	.	T	G	.	.	MAF_USDA=2.083
NC_035078.1	75685605	.	C	T	.	.	MAF_INRAE=36.842;MAF_USDA=42.353
NC_035078.1	75685910	.	G	T	.	.	MAF_INRAE=36.076;MAF_USDA=34.118
NC_035078.1	75685932	.	T	C	.	.	MAF_INRAE=42.405;MAF_USDA=42.941
NC_035078.1	75685979	.	C	T	.	.	MAF_USDA=2.459
NC_035078.1	75686032	.	T	C	.	.	MAF_INRAE=36.076;MAF_USDA=34.118
NC_035078.1	75686040	.	G	C	.	.	MAF_INRAE=36.076;MAF_USDA=34.118
NC_035078.1	75686108	.	A	T	.	.	MAF_USDA=2.459
NC_035078.1	75686147	.	T	G	.	.	MAF_USDA=4.098
NC_035078.1	75686162	.	A	G	.	.	MAF_USDA=7.647
NC_035078.1	75686189	.	C	T	.	.	MAF_USDA=2.459
NC_035078.1	75686190	.	T	C	.	.	MAF_USDA=2.459
NC_035078.1	75686278	.	G	C	.	.	MAF_INRAE=11.392;MAF_USDA=30.0
NC_035078.1	75686311	.	T	A	.	.	MAF_USDA=1.176
NC_035078.1	75686371	.	A	G	.	.	MAF_USDA=2.459
NC_035078.1	75686412	.	G	T	.	.	MAF_INRAE=12.025;MAF_USDA=32.353
NC_035078.1	75686499	.	G	A	.	.	MAF_USDA=2.459
NC_035078.1	75686840	.	C	A	.	.	MAF_INRAE=36.076;MAF_USDA=48.235
NC_035078.1	75686876	.	T	C	.	.	MAF_INRAE=22.152;MAF_USDA=48.235
NC_035078.1	75686922	.	A	C	.	.	MAF_INRAE=24.684;MAF_USDA=25.882
NC_035078.1	75686932	.	T	C	.	.	MAF_INRAE=8.861;MAF_USDA=10.656
NC_035078.1	75686940	.	C	T	.	.	MAF_USDA=8.197
NC_035078.1	75686963	.	A	T	.	.	MAF_USDA=4.918
NC_035078.1	75686974	.	G	A	.	.	MAF_USDA=4.098
NC_035078.1	75686995	.	G	T	.	.	MAF_USDA=4.918
NC_035078.1	75687001	.	A	T	.	.	MAF_INRAE=10.759;MAF_USDA=13.529
NC_035078.1	75687004	.	G	A	.	.	MAF_INRAE=10.833;MAF_USDA=14.118
NC_035078.1	75687064	.	C	T	.	.	MAF_INRAE=13.924;MAF_USDA=9.412
NC_035078.1	75687093	.	G	T	.	.	MAF_USDA=1.639
NC_035078.1	75687126	.	C	A	.	.	MAF_USDA=2.353
NC_035078.1	75687147	.	G	A	.	.	MAF_INRAE=8.861;MAF_USDA=8.197
NC_035078.1	75687209	.	G	A	.	.	MAF_INRAE=10.759;MAF_USDA=22.353
NC_035078.1	75687295	.	G	T	.	.	MAF_USDA=4.098
NC_035078.1	75687325	.	C	G	.	.	MAF_USDA=2.459
NC_035078.1	75687407	.	G	A	.	.	MAF_INRAE=6.329;MAF_USDA=3.529
NC_035078.1	75687498	.	T	A	.	.	MAF_INRAE=5.696;MAF_USDA=3.529
NC_035078.1	75687535	.	G	T	.	.	MAF_INRAE=10.759;MAF_USDA=22.353
NC_035078.1	75687842	.	T	A	.	.	MAF_INRAE=11.392;MAF_USDA=10.588
NC_035078.1	75687886	.	G	T	.	.	MAF_USDA=1.639
NC_035078.1	75687942	.	C	G	.	.	MAF_INRAE=24.684;MAF_USDA=37.059
NC_035078.1	75688691	.	A	C	.	.	MAF_USDA=39.286
NC_035078.1	75688708	.	A	C	.	.	MAF_USDA=6.667
NC_035078.1	75688734	.	C	A	.	.	MAF_INRAE=4.167;MAF_USDA=5.738
NC_035078.1	75688775	.	C	T	.	.	MAF_USDA=1.639
NC_035078.1	75688884	.	C	A	.	.	MAF_INRAE=13.333;MAF_USDA=31.25
NC_035078.1	75688903	.	G	A	.	.	MAF_INRAE=1.667
NC_035078.1	75689051	.	T	A	.	.	MAF_USDA=20.492
NC_035078.1	75689078	.	G	A	.	.	MAF_USDA=8.235
NC_035078.1	75689084	.	A	T	.	.	MAF_USDA=12.353
NC_035078.1	75689092	.	A	C	.	.	MAF_INRAE=4.167
NC_035078.1	75689194	.	A	C	.	.	MAF_USDA=2.5
NC_035078.1	75689242	.	A	G	.	.	MAF_INRAE=36.667;MAF_USDA=27.711
NC_035078.1	75689283	.	G	A	.	.	MAF_USDA=1.695
NC_035078.1	75689285	.	A	G	.	.	MAF_USDA=3.39
NC_035078.1	75689360	.	T	A	.	.	MAF_USDA=7.831
NC_035078.1	75689361	.	C	T	.	.	MAF_USDA=7.831
NC_035078.1	75689394	.	A	C	.	.	MAF_USDA=3.39
NC_035078.1	75689412	.	T	A	.	.	MAF_USDA=1.695
NC_035078.1	75689424	.	A	C	.	.	MAF_INRAE=47.5;MAF_USDA=13.855
NC_035078.1	75689435	.	C	T	.	.	MAF_INRAE=9.167;MAF_USDA=14.458
NC_035078.1	75689459	.	G	C	.	.	MAF_INRAE=43.333;MAF_USDA=28.313
NC_035078.1	75689482	.	C	T	.	.	MAF_INRAE=31.667;MAF_USDA=8.434
NC_035078.1	75689484	.	T	G	.	.	MAF_INRAE=31.667;MAF_USDA=8.434
NC_035078.1	75689501	.	C	A	.	.	MAF_USDA=2.41
NC_035078.1	75689562	.	G	T	.	.	MAF_USDA=8.434
NC_035078.1	75689597	.	T	A	.	.	MAF_INRAE=9.167;MAF_USDA=4.819
NC_035078.1	75689930	.	T	C	.	.	MAF_INRAE=6.329
NC_035078.1	75689982	.	T	A	.	.	MAF_INRAE=9.167;MAF_USDA=5.294
NC_035078.1	75689989	.	A	G	.	.	MAF_INRAE=11.392;MAF_USDA=10.588
NC_035078.1	75690126	.	T	G	.	.	MAF_USDA=9.016
NC_035078.1	75690143	.	T	C	.	.	MAF_USDA=3.279
NC_035078.1	75690240	.	C	A	.	.	MAF_USDA=3.279
NC_035078.1	75690244	.	T	A	.	.	MAF_USDA=1.639
NC_035078.1	75690252	.	A	T	.	.	MAF_USDA=6.471
NC_035078.1	75690295	.	T	C	.	.	MAF_INRAE=10.759;MAF_USDA=19.412
NC_035078.1	75690298	.	C	T	.	.	MAF_INRAE=13.333;MAF_USDA=5.294
NC_035078.1	75690310	.	T	C	.	.	MAF_USDA=1.639
NC_035078.1	75690317	.	C	A	.	.	MAF_INRAE=13.924;MAF_USDA=7.647
NC_035078.1	75690328	.	C	T	.	.	MAF_INRAE=10.759;MAF_USDA=12.941
NC_035078.1	75690370	.	C	T	.	.	MAF_INRAE=1.667;MAF_USDA=2.459
NC_035078.1	75690543	.	C	T	.	.	MAF_USDA=2.459
NC_035078.1	75690552	.	A	G	.	.	MAF_INRAE=15.823;MAF_USDA=24.118
NC_035078.1	75690593	.	G	A	.	.	MAF_USDA=4.918
NC_035078.1	75690610	.	A	T	.	.	MAF_USDA=3.279
NC_035078.1	75690615	.	T	C	.	.	MAF_INRAE=43.038;MAF_USDA=17.059
NC_035078.1	75690639	.	T	C	.	.	MAF_USDA=1.176
NC_035078.1	75690642	.	A	G	.	.	MAF_USDA=11.475
NC_035078.1	75690646	.	A	T	.	.	MAF_USDA=16.393
NC_035078.1	75690714	.	T	A	.	.	MAF_INRAE=4.167
NC_035078.1	75690716	.	G	T	.	.	MAF_INRAE=13.333;MAF_USDA=7.647
NC_035078.1	75690734	.	C	T	.	.	MAF_USDA=7.647
NC_035078.1	75690736	.	G	A	.	.	MAF_USDA=4.918
NC_035078.1	75690759	.	C	T	.	.	MAF_USDA=6.557
NC_035078.1	75690761	.	A	G	.	.	MAF_INRAE=13.333;MAF_USDA=12.941
NC_035078.1	75690777	.	A	G	.	.	MAF_INRAE=13.333;MAF_USDA=16.667
NC_035078.1	75690784	.	T	A	.	.	MAF_USDA=2.459
NC_035078.1	75690800	.	G	T	.	.	MAF_INRAE=13.333;MAF_USDA=7.059
NC_035078.1	75690806	.	C	T	.	.	MAF_USDA=1.639
NC_035078.1	75690818	.	C	A	.	.	MAF_INRAE=10.833;MAF_USDA=22.917
NC_035078.1	75690827	.	A	G	.	.	MAF_INRAE=1.667;MAF_USDA=2.941
NC_035078.1	75690832	.	G	A	.	.	MAF_USDA=7.377
NC_035078.1	75690842	.	G	A	.	.	MAF_USDA=1.639
NC_035078.1	75690846	.	T	G	.	.	MAF_USDA=4.918
NC_035078.1	75690848	.	T	C	.	.	MAF_USDA=10.656
NC_035078.1	75690867	.	T	C	.	.	MAF_USDA=11.765
NC_035078.1	75690868	.	G	T	.	.	MAF_USDA=11.176
NC_035078.1	75690874	.	A	T	.	.	MAF_USDA=14.118
NC_035078.1	75690889	.	C	A	.	.	MAF_USDA=2.459
NC_035078.1	75690891	.	C	T	.	.	MAF_INRAE=6.667
NC_035078.1	75690892	.	C	T	.	.	MAF_USDA=10.656
NC_035078.1	75690898	.	G	A	.	.	MAF_USDA=3.279
NC_035078.1	75690899	.	T	G	.	.	MAF_INRAE=13.924;MAF_USDA=8.235
NC_035078.1	75690901	.	T	C	.	.	MAF_INRAE=13.333;MAF_USDA=18.75
NC_035078.1	75690930	.	A	T	.	.	MAF_INRAE=14.557;MAF_USDA=10.588
NC_035078.1	75690975	.	C	A	.	.	MAF_INRAE=4.167
NC_035078.1	75691059	.	A	G	.	.	MAF_USDA=2.459
NC_035078.1	75691074	.	A	T	.	.	MAF_INRAE=10.759;MAF_USDA=17.647
NC_035078.1	75691088	.	G	A	.	.	MAF_USDA=6.471
NC_035078.1	75691092	.	A	G	.	.	MAF_USDA=3.279
NC_035078.1	75691105	.	A	C	.	.	MAF_INRAE=40.506;MAF_USDA=47.917
NC_035078.1	75691108	.	T	G	.	.	MAF_INRAE=9.167;MAF_USDA=8.333
NC_035078.1	75691131	.	G	T	.	.	MAF_INRAE=45.57;MAF_USDA=33.333
NC_035078.1	75691162	.	T	G	.	.	MAF_INRAE=10.526
NC_035078.1	75691165	.	A	G	.	.	MAF_INRAE=10.526
NC_035078.1	75691178	.	C	A	.	.	MAF_INRAE=6.329;MAF_USDA=7.377
NC_035078.1	75691186	.	T	C	.	.	MAF_INRAE=20.886;MAF_USDA=18.235
NC_035078.1	75691190	.	C	T	.	.	MAF_INRAE=22.5;MAF_USDA=17.059
NC_035078.1	75691218	.	G	T	.	.	MAF_INRAE=15.833
NC_035078.1	75691227	.	T	A	.	.	MAF_INRAE=29.167
NC_035078.1	75691236	.	A	T	.	.	MAF_INRAE=13.924
NC_035078.1	75691244	.	T	C	.	.	MAF_INRAE=14.557
NC_035078.1	75691251	.	C	A	.	.	MAF_INRAE=46.203;MAF_USDA=19.412
NC_035078.1	75691264	.	G	A	.	.	MAF_USDA=5.738
NC_035078.1	75691308	.	T	C	.	.	MAF_USDA=1.639
NC_035078.1	75691358	.	T	A	.	.	MAF_INRAE=8.228;MAF_USDA=10.0
NC_035078.1	75691427	.	G	C	.	.	MAF_INRAE=13.291;MAF_USDA=18.235
NC_035078.1	75691438	.	T	G	.	.	MAF_INRAE=13.291;MAF_USDA=18.824
NC_035078.1	75691455	.	T	A	.	.	MAF_INRAE=1.667;MAF_USDA=6.25
NC_035078.1	75691458	.	T	G	.	.	MAF_USDA=1.639
NC_035078.1	75691524	.	A	G	.	.	MAF_USDA=1.639
NC_035078.1	75691536	.	G	A	.	.	MAF_INRAE=21.519;MAF_USDA=27.059
NC_035078.1	75691586	.	C	T	.	.	MAF_USDA=1.639
NC_035078.1	75691678	.	A	G	.	.	MAF_USDA=5.738
NC_035078.1	75691697	.	G	A	.	.	MAF_INRAE=8.228;MAF_USDA=11.176
NC_035078.1	75691737	.	A	G	.	.	MAF_INRAE=10.759;MAF_USDA=10.0
NC_035078.1	75691752	.	A	G	.	.	MAF_USDA=3.279
NC_035078.1	75691763	.	C	T	.	.	MAF_USDA=3.279
NC_035078.1	75691767	.	T	C	.	.	MAF_USDA=1.176
NC_035078.1	75691818	.	A	T	.	.	MAF_INRAE=6.329;MAF_USDA=3.279
NC_035078.1	75691876	.	G	A	.	.	MAF_INRAE=17.089;MAF_USDA=17.647
NC_035078.1	75691888	.	A	G	.	.	MAF_USDA=4.918
NC_035078.1	75691895	.	C	A	.	.	MAF_INRAE=1.667;MAF_USDA=6.25
NC_035078.1	75691933	.	T	C	.	.	MAF_INRAE=11.392;MAF_USDA=9.412
NC_035078.1	75692137	.	C	A	.	.	MAF_INRAE=3.333
NC_035078.1	75692154	.	G	A	.	.	MAF_USDA=8.235
NC_035078.1	75692160	.	C	T	.	.	MAF_USDA=1.639
NC_035078.1	75692342	.	C	T	.	.	MAF_USDA=1.667
NC_035078.1	75692345	.	C	A	.	.	MAF_INRAE=13.924;MAF_USDA=10.714
NC_035078.1	75692350	.	C	G	.	.	MAF_USDA=3.529
NC_035078.1	75692362	.	G	A	.	.	MAF_USDA=1.639
NC_035078.1	75692399	.	C	A	.	.	MAF_USDA=3.279
NC_035078.1	75692423	.	C	A	.	.	MAF_USDA=2.459
NC_035078.1	75692432	.	C	T	.	.	MAF_USDA=3.279
NC_035078.1	75692442	.	G	T	.	.	MAF_USDA=2.941
NC_035078.1	75692567	.	G	A	.	.	MAF_USDA=1.639
NC_035078.1	75692602	.	G	T	.	.	MAF_INRAE=6.667
NC_035078.1	75692604	.	A	C	.	.	MAF_INRAE=22.152;MAF_USDA=14.706
NC_035078.1	75692723	.	T	G	.	.	MAF_INRAE=22.152;MAF_USDA=14.706
NC_035078.1	75692816	.	T	A	.	.	MAF_USDA=2.459
NC_035078.1	75692846	.	G	A	.	.	MAF_USDA=1.176
NC_035078.1	75692968	.	C	T	.	.	MAF_INRAE=25.316;MAF_USDA=37.059
NC_035078.1	75692970	.	T	C	.	.	MAF_INRAE=45.833;MAF_USDA=22.941
NC_035078.1	75693022	.	A	G	.	.	MAF_USDA=1.639
NC_035078.1	75693029	.	G	A	.	.	MAF_USDA=1.639
NC_035078.1	75693068	.	A	G	.	.	MAF_USDA=1.639
NC_035078.1	75693283	.	A	C	.	.	MAF_USDA=21.765
NC_035078.1	75693305	.	A	G	.	.	MAF_USDA=24.39
NC_035078.1	75693330	.	A	C	.	.	MAF_USDA=3.279
NC_035078.1	75693391	.	T	C	.	.	MAF_USDA=4.918
NC_035078.1	75693393	.	G	A	.	.	MAF_USDA=4.918
NC_035078.1	75693395	.	G	C	.	.	MAF_USDA=4.918
NC_035078.1	75693397	.	T	G	.	.	MAF_USDA=4.918
NC_035078.1	75693435	.	G	A	.	.	MAF_USDA=1.639
NC_035078.1	75693441	.	A	G	.	.	MAF_INRAE=26.316;MAF_USDA=15.294
NC_035078.1	75693520	.	T	C	.	.	MAF_USDA=4.098
NC_035078.1	75693577	.	T	C	.	.	MAF_INRAE=22.152;MAF_USDA=22.941
NC_035078.1	75693595	.	C	G	.	.	MAF_USDA=4.918
NC_035078.1	75693672	.	C	G	.	.	MAF_USDA=8.235
NC_035078.1	75693712	.	C	A	.	.	MAF_USDA=3.279
NC_035078.1	75693866	.	A	G	.	.	MAF_INRAE=24.051;MAF_USDA=21.176
NC_035078.1	75693931	.	C	T	.	.	MAF_USDA=14.118
NC_035078.1	75693936	.	C	T	.	.	MAF_USDA=1.639
NC_035078.1	75693951	.	C	A	.	.	MAF_INRAE=47.368;MAF_USDA=17.857
NC_035078.1	75693970	.	T	A	.	.	MAF_USDA=3.333
NC_035078.1	75693977	.	C	A	.	.	MAF_INRAE=36.842;MAF_USDA=3.333
NC_035078.1	75694027	.	G	A	.	.	MAF_USDA=16.667
NC_035078.1	75694338	.	C	A	.	.	MAF_USDA=20.833
NC_035078.1	75694392	.	G	A	.	.	MAF_INRAE=4.167
NC_035078.1	75694459	.	A	G	.	.	MAF_USDA=22.917
NC_035078.1	75694498	.	T	C	.	.	MAF_USDA=1.667
NC_035078.1	75694679	.	A	G	.	.	MAF_INRAE=1.899
NC_035078.1	75694693	.	T	C	.	.	MAF_INRAE=3.333
NC_035078.1	75694730	.	T	G	.	.	MAF_INRAE=2.632
NC_035078.1	75694788	.	G	T	.	.	MAF_INRAE=2.5
NC_035078.1	75694810	.	C	A	.	.	MAF_INRAE=5.0
NC_035078.1	75694821	.	G	A	.	.	MAF_INRAE=2.5
NC_035078.1	75694828	.	G	C	.	.	MAF_INRAE=1.667
NC_035078.1	75694835	.	G	C	.	.	MAF_INRAE=5.0
NC_035078.1	75694836	.	G	T	.	.	MAF_INRAE=7.5
NC_035078.1	75694843	.	A	C	.	.	MAF_INRAE=4.167
NC_035078.1	75694844	.	A	T	.	.	MAF_INRAE=1.667
NC_035078.1	75694854	.	A	G	.	.	MAF_USDA=15.574
NC_035078.1	75694855	.	A	G	.	.	MAF_INRAE=1.667
NC_035078.1	75694856	.	A	T	.	.	MAF_USDA=30.588
NC_035078.1	75694860	.	C	T	.	.	MAF_USDA=45.294
NC_035078.1	75694861	.	C	G	.	.	MAF_USDA=38.235
NC_035078.1	75694870	.	G	A	.	.	MAF_USDA=27.083
NC_035078.1	75694873	.	T	C	.	.	MAF_USDA=29.167
NC_035078.1	75695176	.	T	C	.	.	MAF_INRAE=39.241;MAF_USDA=20.492
NC_035078.1	75695250	.	C	T	.	.	MAF_INRAE=20.886;MAF_USDA=7.377
NC_035078.1	75695347	.	G	A	.	.	MAF_INRAE=35.443
NC_035078.1	75695520	.	C	T	.	.	MAF_INRAE=11.392;MAF_USDA=10.588
NC_035078.1	75695550	.	A	C	.	.	MAF_USDA=3.279
NC_035078.1	75695569	.	G	A	.	.	MAF_USDA=1.639
NC_035078.1	75695583	.	A	G	.	.	MAF_USDA=3.279
NC_035078.1	75695672	.	G	T	.	.	MAF_USDA=1.639
NC_035078.1	75695781	.	A	G	.	.	MAF_INRAE=17.089;MAF_USDA=14.118
NC_035078.1	75695898	.	A	T	.	.	MAF_USDA=3.279
NC_035078.1	75696095	.	G	A	.	.	MAF_INRAE=22.152;MAF_USDA=14.118
NC_035078.1	75696134	.	A	G	.	.	MAF_INRAE=36.076;MAF_USDA=44.118
NC_035078.1	75696294	.	C	T	.	.	MAF_USDA=1.639
NC_035078.1	75696332	.	A	G	.	.	MAF_USDA=4.098
NC_035078.1	75696344	.	A	C	.	.	MAF_USDA=2.941
NC_035078.1	75696375	.	G	C	.	.	MAF_INRAE=6.667
NC_035078.1	75696438	.	T	C	.	.	MAF_INRAE=6.329;MAF_USDA=2.459
NC_035078.1	75696439	.	C	A	.	.	MAF_INRAE=3.333;MAF_USDA=2.459
NC_035078.1	75696458	.	A	C	.	.	MAF_INRAE=41.772;MAF_USDA=17.059
NC_035078.1	75696476	.	T	A	.	.	MAF_INRAE=22.152;MAF_USDA=13.529
NC_035078.1	75696495	.	A	T	.	.	MAF_USDA=4.098
NC_035078.1	75696583	.	C	A	.	.	MAF_USDA=11.905
NC_035078.1	75696608	.	C	A	.	.	MAF_USDA=5.833
NC_035078.1	75696666	.	C	G	.	.	MAF_USDA=3.279
NC_035078.1	75696723	.	A	T	.	.	MAF_USDA=14.754
NC_035078.1	75696735	.	A	G	.	.	MAF_USDA=22.941
NC_035078.1	75696822	.	T	A	.	.	MAF_INRAE=9.167
NC_035078.1	75696840	.	T	C	.	.	MAF_INRAE=10.833
NC_035078.1	75696849	.	G	T	.	.	MAF_INRAE=5.833
NC_035078.1	75696850	.	G	A	.	.	MAF_INRAE=2.5
NC_035078.1	75696867	.	G	A	.	.	MAF_INRAE=3.165
NC_035078.1	75696883	.	G	A	.	.	MAF_INRAE=2.5
NC_035078.1	75696888	.	T	A	.	.	MAF_INRAE=2.5
NC_035078.1	75696900	.	G	A	.	.	MAF_INRAE=1.667
NC_035078.1	75697086	.	C	A	.	.	MAF_INRAE=1.667
NC_035078.1	75697129	.	G	A	.	.	MAF_INRAE=3.333
NC_035078.1	75697134	.	A	C	.	.	MAF_INRAE=23.333
NC_035078.1	75698678	.	T	C	.	.	MAF_USDA=8.235
NC_035078.1	75698710	.	C	T	.	.	MAF_USDA=10.588
NC_035078.1	75698742	.	C	T	.	.	MAF_INRAE=36.842;MAF_USDA=4.918
NC_035078.1	75698807	.	G	T	.	.	MAF_INRAE=47.368;MAF_USDA=18.235
NC_035078.1	75698823	.	G	A	.	.	MAF_INRAE=47.368;MAF_USDA=28.824
NC_035078.1	75698827	.	G	A	.	.	MAF_USDA=33.529
NC_035078.1	75698834	.	C	G	.	.	MAF_USDA=3.279
NC_035078.1	75698884	.	G	A	.	.	MAF_USDA=10.0
NC_035078.1	75698938	.	T	C	.	.	MAF_USDA=25.294
NC_035078.1	75698939	.	G	A	.	.	MAF_USDA=22.941
NC_035078.1	75698982	.	C	T	.	.	MAF_USDA=5.738
NC_035078.1	75698984	.	C	A	.	.	MAF_USDA=6.25
NC_035078.1	75699049	.	G	T	.	.	MAF_USDA=3.279
NC_035078.1	75699062	.	C	T	.	.	MAF_USDA=6.557
NC_035078.1	75699084	.	T	C	.	.	MAF_USDA=4.098
NC_035078.1	75699110	.	A	T	.	.	MAF_INRAE=23.418;MAF_USDA=14.706
NC_035078.1	75699144	.	T	C	.	.	MAF_USDA=2.459
NC_035078.1	75699148	.	C	A	.	.	MAF_USDA=4.918
NC_035078.1	75699155	.	G	A	.	.	MAF_INRAE=8.333;MAF_USDA=2.941
NC_035078.1	75699266	.	G	A	.	.	MAF_INRAE=8.333;MAF_USDA=2.941
NC_035078.1	75699303	.	G	C	.	.	MAF_USDA=1.639
NC_035078.1	75699341	.	A	T	.	.	MAF_USDA=3.279
NC_035078.1	75699343	.	T	G	.	.	MAF_USDA=8.235
NC_035078.1	75699499	.	C	T	.	.	MAF_USDA=3.279
NC_035078.1	75699520	.	T	C	.	.	MAF_USDA=4.098
NC_035078.1	75699521	.	G	A	.	.	MAF_USDA=4.098
NC_035078.1	75699561	.	C	T	.	.	MAF_USDA=4.098
NC_035078.1	75699563	.	T	C	.	.	MAF_INRAE=6.329;MAF_USDA=3.279
NC_035078.1	75699579	.	C	T	.	.	MAF_INRAE=22.152;MAF_USDA=19.412
NC_035078.1	75699698	.	T	C	.	.	MAF_USDA=4.918
NC_035078.1	75699765	.	G	A	.	.	MAF_USDA=3.279
NC_035078.1	75699802	.	C	T	.	.	MAF_USDA=8.235
NC_035078.1	75699902	.	C	A	.	.	MAF_INRAE=42.105;MAF_USDA=3.333
NC_035078.1	75703865	.	G	A	.	.	MAF_USDA=18.75
NC_035078.1	75703970	.	C	A	.	.	MAF_USDA=31.25
NC_035078.1	75704080	.	A	G	.	.	MAF_USDA=37.5
NC_035078.1	75704171	.	C	A	.	.	MAF_USDA=8.333
NC_035078.1	75704302	.	A	C	.	.	MAF_USDA=22.917
NC_035078.1	75704535	.	A	G	.	.	MAF_USDA=18.75
NC_035078.1	75704546	.	A	G	.	.	MAF_USDA=16.667
NC_035078.1	75704547	.	T	C	.	.	MAF_USDA=22.917
NC_035078.1	75704557	.	A	G	.	.	MAF_USDA=20.833
NC_035078.1	75704579	.	A	T	.	.	MAF_USDA=13.043
NC_035078.1	75704907	.	C	A	.	.	MAF_USDA=29.167
NC_035078.1	75704928	.	T	C	.	.	MAF_INRAE=2.632
NC_035078.1	75704951	.	A	G	.	.	MAF_INRAE=2.632
NC_035078.1	75706242	.	A	C	.	.	MAF_USDA=10.417
NC_035078.1	75706263	.	A	T	.	.	MAF_USDA=22.917
NC_035078.1	75706356	.	C	A	.	.	MAF_USDA=31.25
NC_035078.1	75706890	.	C	T	.	.	MAF_USDA=10.417
NC_035078.1	75706891	.	G	A	.	.	MAF_INRAE=6.667;MAF_USDA=3.529
NC_035078.1	75706964	.	A	T	.	.	MAF_USDA=1.639
NC_035078.1	75706965	.	C	T	.	.	MAF_USDA=1.639
NC_035078.1	75706979	.	C	T	.	.	MAF_INRAE=34.177
NC_035078.1	75707001	.	G	A	.	.	MAF_INRAE=5.833;MAF_USDA=7.059
NC_035078.1	75707005	.	A	G	.	.	MAF_USDA=1.639
NC_035078.1	75707020	.	G	T	.	.	MAF_INRAE=19.62;MAF_USDA=8.824
NC_035078.1	75707046	.	G	T	.	.	MAF_USDA=1.639
NC_035078.1	75707107	.	G	A	.	.	MAF_USDA=16.471
NC_035078.1	75707116	.	A	G	.	.	MAF_USDA=4.706
NC_035078.1	75707702	.	C	T	.	.	MAF_USDA=12.5
NC_035078.1	75708028	.	A	G	.	.	MAF_USDA=14.583
NC_035078.1	75708060	.	G	A	.	.	MAF_USDA=20.833
NC_035078.1	75708155	.	A	C	.	.	MAF_USDA=27.083
NC_035078.1	75708176	.	G	A	.	.	MAF_USDA=39.583
NC_035078.1	75708193	.	G	A	.	.	MAF_USDA=20.833
NC_035078.1	75708561	.	C	T	.	.	MAF_USDA=4.167
NC_035078.1	75708675	.	A	C	.	.	MAF_INRAE=2.5
NC_035078.1	75708777	.	C	T	.	.	MAF_INRAE=1.667
NC_035078.1	75708801	.	A	G	.	.	MAF_INRAE=4.167
NC_035078.1	75708883	.	G	T	.	.	MAF_INRAE=5.833
NC_035078.1	75708962	.	G	C	.	.	MAF_USDA=39.583
NC_035078.1	75708963	.	T	G	.	.	MAF_USDA=4.918
NC_035078.1	75708970	.	A	C	.	.	MAF_USDA=17.647
NC_035078.1	75708983	.	A	C	.	.	MAF_USDA=39.583
NC_035078.1	75709016	.	A	C	.	.	MAF_USDA=27.083
NC_035078.1	75709024	.	T	A	.	.	MAF_USDA=29.167
NC_035078.1	75714328	.	C	T	.	.	MAF_USDA=16.667
NC_035078.1	75714340	.	G	A	.	.	MAF_USDA=4.918
NC_035078.1	75714347	.	A	G	.	.	MAF_INRAE=15.789;MAF_USDA=12.295
NC_035078.1	75714398	.	A	T	.	.	MAF_USDA=4.098
NC_035078.1	75714508	.	A	G	.	.	MAF_INRAE=13.924;MAF_USDA=14.706
NC_035078.1	75714538	.	T	C	.	.	MAF_INRAE=48.101;MAF_USDA=22.353
NC_035078.1	75714597	.	A	G	.	.	MAF_INRAE=13.924;MAF_USDA=14.706
NC_035078.1	75714658	.	A	C	.	.	MAF_INRAE=15.823;MAF_USDA=12.941
NC_035078.1	75714772	.	A	G	.	.	MAF_INRAE=13.924;MAF_USDA=6.471
NC_035078.1	75714793	.	T	C	.	.	MAF_INRAE=13.924;MAF_USDA=15.882
NC_035078.1	75714813	.	A	G	.	.	MAF_INRAE=13.924;MAF_USDA=15.882
NC_035078.1	75714819	.	G	A	.	.	MAF_USDA=8.235
NC_035078.1	75714857	.	T	G	.	.	MAF_INRAE=6.667
NC_035078.1	75714869	.	G	C	.	.	MAF_USDA=4.918
NC_035078.1	75715031	.	C	A	.	.	MAF_USDA=10.656
NC_035078.1	75715066	.	C	T	.	.	MAF_INRAE=16.456;MAF_USDA=11.176
NC_035078.1	75715119	.	C	T	.	.	MAF_USDA=4.918
NC_035078.1	75715127	.	C	T	.	.	MAF_USDA=4.918
NC_035078.1	75715276	.	G	A	.	.	MAF_INRAE=15.19;MAF_USDA=14.706
NC_035078.1	75715350	.	A	T	.	.	MAF_INRAE=36.076;MAF_USDA=7.377
NC_035078.1	75715445	.	G	A	.	.	MAF_USDA=20.833
NC_035078.1	75715755	.	T	A	.	.	MAF_INRAE=24.051;MAF_USDA=24.706
NC_035078.1	75715826	.	G	A	.	.	MAF_USDA=1.639
NC_035078.1	75715919	.	G	T	.	.	MAF_USDA=12.295
NC_035078.1	75715922	.	T	A	.	.	MAF_INRAE=8.228;MAF_USDA=11.765
NC_035078.1	75716041	.	T	A	.	.	MAF_INRAE=16.456;MAF_USDA=11.765
NC_035078.1	75716046	.	A	C	.	.	MAF_INRAE=13.924;MAF_USDA=14.706
NC_035078.1	75716185	.	C	T	.	.	MAF_USDA=1.639
NC_035078.1	75716354	.	T	A	.	.	MAF_INRAE=1.667
NC_035078.1	75716360	.	A	C	.	.	MAF_INRAE=45.0;MAF_USDA=17.262
NC_035078.1	75716408	.	C	A	.	.	MAF_USDA=50.0
NC_035078.1	75718224	.	G	T	.	.	MAF_USDA=12.353
NC_035078.1	75718377	.	T	A	.	.	MAF_USDA=4.098
NC_035078.1	75718417	.	G	C	.	.	MAF_INRAE=10.759;MAF_USDA=9.412
NC_035078.1	75718419	.	A	T	.	.	MAF_INRAE=10.833;MAF_USDA=9.412
NC_035078.1	75718420	.	T	A	.	.	MAF_INRAE=10.833;MAF_USDA=9.412
NC_035078.1	75718427	.	T	G	.	.	MAF_INRAE=9.167;MAF_USDA=14.754
NC_035078.1	75718441	.	A	T	.	.	MAF_INRAE=39.873;MAF_USDA=7.377
NC_035078.1	75718453	.	G	T	.	.	MAF_USDA=10.656
NC_035078.1	75718564	.	A	T	.	.	MAF_INRAE=13.291;MAF_USDA=6.471
NC_035078.1	75718569	.	A	T	.	.	MAF_USDA=1.639
NC_035078.1	75718613	.	T	C	.	.	MAF_USDA=10.0
NC_035078.1	75718699	.	C	T	.	.	MAF_INRAE=6.667
NC_035078.1	75718761	.	T	A	.	.	MAF_INRAE=40.506;MAF_USDA=10.656
NC_035078.1	75718811	.	C	A	.	.	MAF_USDA=2.459
NC_035078.1	75718819	.	C	T	.	.	MAF_USDA=12.295
NC_035078.1	75718824	.	T	C	.	.	MAF_USDA=3.279
NC_035078.1	75718827	.	A	C	.	.	MAF_USDA=4.918
NC_035078.1	75718835	.	A	G	.	.	MAF_USDA=11.475
NC_035078.1	75719046	.	T	A	.	.	MAF_USDA=10.0
NC_035078.1	75719152	.	C	A	.	.	MAF_INRAE=15.823;MAF_USDA=12.941
NC_035078.1	75719165	.	T	C	.	.	MAF_INRAE=39.873;MAF_USDA=11.475
NC_035078.1	75719365	.	C	A	.	.	MAF_INRAE=6.667
NC_035078.1	75719381	.	C	T	.	.	MAF_INRAE=20.253;MAF_USDA=14.706
NC_035078.1	75719392	.	C	T	.	.	MAF_INRAE=8.228;MAF_USDA=9.412
NC_035078.1	75719527	.	C	T	.	.	MAF_USDA=3.279
NC_035078.1	75719530	.	T	C	.	.	MAF_INRAE=5.263
NC_035078.1	75719599	.	A	G	.	.	MAF_INRAE=5.263
NC_035078.1	75719607	.	G	A	.	.	MAF_INRAE=13.924;MAF_USDA=6.471
NC_035078.1	75719631	.	A	C	.	.	MAF_USDA=6.25
NC_035078.1	75719650	.	G	A	.	.	MAF_USDA=1.667
NC_035078.1	75719698	.	T	C	.	.	MAF_USDA=12.295
NC_035078.1	75719707	.	A	C	.	.	MAF_INRAE=6.667
NC_035078.1	75719800	.	G	C	.	.	MAF_INRAE=2.5
NC_035078.1	75719851	.	A	T	.	.	MAF_INRAE=46.203;MAF_USDA=22.941
NC_035078.1	75719933	.	G	A	.	.	MAF_USDA=3.279
NC_035078.1	75720066	.	T	A	.	.	MAF_USDA=1.639
NC_035078.1	75720125	.	C	A	.	.	MAF_INRAE=11.392;MAF_USDA=9.412
NC_035078.1	75720134	.	A	C	.	.	MAF_USDA=14.706
NC_035078.1	75720237	.	G	A	.	.	MAF_USDA=4.098
NC_035078.1	75720370	.	G	T	.	.	MAF_INRAE=5.263
NC_035078.1	75720562	.	G	T	.	.	MAF_INRAE=5.263;MAF_USDA=14.706
NC_035078.1	75720593	.	A	G	.	.	MAF_INRAE=5.263;MAF_USDA=4.706
NC_035078.1	75720615	.	G	A	.	.	MAF_INRAE=6.329;MAF_USDA=3.279
NC_035078.1	75720620	.	A	C	.	.	MAF_INRAE=5.263;MAF_USDA=6.25
NC_035078.1	75720655	.	A	T	.	.	MAF_INRAE=5.263;MAF_USDA=11.176
NC_035078.1	75720679	.	T	C	.	.	MAF_USDA=9.836
NC_035078.1	75720724	.	C	A	.	.	MAF_USDA=11.176
NC_035078.1	75720726	.	A	T	.	.	MAF_USDA=11.176
NC_035078.1	75720756	.	C	G	.	.	MAF_INRAE=5.263;MAF_USDA=14.118
NC_035078.1	75720862	.	C	T	.	.	MAF_INRAE=9.167;MAF_USDA=2.459
NC_035078.1	75720972	.	G	T	.	.	MAF_INRAE=34.177;MAF_USDA=34.118
NC_035078.1	75721044	.	C	T	.	.	MAF_USDA=1.176
NC_035078.1	75721125	.	G	C	.	.	MAF_USDA=3.279
NC_035078.1	75721205	.	T	C	.	.	MAF_USDA=3.279
NC_035078.1	75721278	.	A	C	.	.	MAF_USDA=6.25
NC_035078.1	75721281	.	T	G	.	.	MAF_INRAE=5.263;MAF_USDA=13.115
NC_035078.1	75721298	.	G	T	.	.	MAF_USDA=4.918
NC_035078.1	75721306	.	A	C	.	.	MAF_INRAE=15.823
NC_035078.1	75721534	.	C	T	.	.	MAF_USDA=3.279
NC_035078.1	75721631	.	C	T	.	.	MAF_INRAE=13.924;MAF_USDA=22.917
NC_035078.1	75722099	.	C	T	.	.	MAF_USDA=1.639
NC_035078.1	75722329	.	G	T	.	.	MAF_USDA=6.471
NC_035078.1	75722342	.	C	G	.	.	MAF_USDA=1.639
NC_035078.1	75722582	.	G	A	.	.	MAF_USDA=8.197
NC_035078.1	75722669	.	A	G	.	.	MAF_USDA=7.377
NC_035078.1	75722831	.	C	T	.	.	MAF_USDA=3.279
NC_035078.1	75722836	.	G	A	.	.	MAF_INRAE=6.329;MAF_USDA=4.118
NC_035078.1	75722885	.	T	A	.	.	MAF_INRAE=5.263
NC_035078.1	75722956	.	A	T	.	.	MAF_INRAE=38.608;MAF_USDA=7.647
NC_035078.1	75722972	.	T	G	.	.	MAF_INRAE=6.329;MAF_USDA=3.279
NC_035078.1	75722997	.	C	G	.	.	MAF_USDA=3.279
NC_035078.1	75723118	.	G	A	.	.	MAF_INRAE=12.658;MAF_USDA=14.706
NC_035078.1	75723133	.	C	T	.	.	MAF_INRAE=47.468;MAF_USDA=26.471
NC_035078.1	75723161	.	G	C	.	.	MAF_INRAE=13.924;MAF_USDA=20.833
NC_035078.1	75723193	.	G	A	.	.	MAF_INRAE=12.658;MAF_USDA=34.118
NC_035078.1	75723266	.	T	G	.	.	MAF_INRAE=13.291
NC_035078.1	75723268	.	T	A	.	.	MAF_INRAE=13.333;MAF_USDA=20.833
NC_035078.1	75723286	.	T	A	.	.	MAF_USDA=1.639
NC_035078.1	75723349	.	G	A	.	.	MAF_INRAE=11.392;MAF_USDA=11.31
NC_035078.1	75723399	.	T	A	.	.	MAF_USDA=7.738
NC_035078.1	75723434	.	A	G	.	.	MAF_INRAE=36.709;MAF_USDA=9.016
NC_035078.1	75723466	.	A	C	.	.	MAF_USDA=1.639
NC_035078.1	75723529	.	T	C	.	.	MAF_USDA=4.098
NC_035078.1	75723607	.	G	A	.	.	MAF_INRAE=2.532;MAF_USDA=14.706
NC_035078.1	75723659	.	G	A	.	.	MAF_USDA=4.918
NC_035078.1	75723707	.	G	C	.	.	MAF_INRAE=13.291;MAF_USDA=6.471
NC_035078.1	75723711	.	G	T	.	.	MAF_INRAE=24.684;MAF_USDA=17.647
NC_035078.1	75723729	.	A	C	.	.	MAF_INRAE=12.025;MAF_USDA=9.412
NC_035078.1	75723769	.	A	C	.	.	MAF_USDA=3.279
NC_035078.1	75723922	.	G	A	.	.	MAF_USDA=3.279
NC_035078.1	75723930	.	C	A	.	.	MAF_USDA=4.918
NC_035078.1	75723954	.	A	T	.	.	MAF_USDA=3.279
NC_035078.1	75723955	.	C	T	.	.	MAF_USDA=3.279
NC_035078.1	75723956	.	A	T	.	.	MAF_USDA=3.279
NC_035078.1	75723997	.	T	A	.	.	MAF_USDA=1.639
NC_035078.1	75724163	.	A	G	.	.	MAF_USDA=5.882
NC_035078.1	75724529	.	G	T	.	.	MAF_USDA=3.279
NC_035078.1	75724888	.	G	A	.	.	MAF_USDA=2.459
NC_035078.1	75724890	.	T	C	.	.	MAF_USDA=4.098
NC_035078.1	75724935	.	C	G	.	.	MAF_USDA=3.279
NC_035078.1	75725118	.	C	A	.	.	MAF_USDA=6.557
NC_035078.1	75725147	.	C	T	.	.	MAF_INRAE=11.392;MAF_USDA=10.588
NC_035078.1	75725167	.	C	A	.	.	MAF_INRAE=11.392;MAF_USDA=10.588
NC_035078.1	75725168	.	A	G	.	.	MAF_INRAE=13.333;MAF_USDA=10.0
NC_035078.1	75725192	.	C	T	.	.	MAF_USDA=4.706
NC_035078.1	75725202	.	C	T	.	.	MAF_USDA=2.459
NC_035078.1	75725413	.	G	T	.	.	MAF_INRAE=18.354;MAF_USDA=12.353
NC_035078.1	75725451	.	C	T	.	.	MAF_USDA=2.459
NC_035078.1	75725733	.	G	C	.	.	MAF_INRAE=40.506;MAF_USDA=14.118
NC_035078.1	75725748	.	T	G	.	.	MAF_INRAE=15.19;MAF_USDA=27.083
NC_035078.1	75725870	.	C	A	.	.	MAF_INRAE=46.203;MAF_USDA=22.289
NC_035078.1	75725984	.	T	C	.	.	MAF_INRAE=18.354;MAF_USDA=12.048
NC_035078.1	75726019	.	G	T	.	.	MAF_USDA=1.695
NC_035078.1	75726031	.	C	T	.	.	MAF_INRAE=6.329;MAF_USDA=5.0
NC_035078.1	75726044	.	C	T	.	.	MAF_USDA=6.25
NC_035078.1	75726167	.	T	G	.	.	MAF_INRAE=6.329;MAF_USDA=3.279
NC_035078.1	75726378	.	T	G	.	.	MAF_USDA=6.25
NC_035078.1	75726392	.	A	G	.	.	MAF_USDA=4.098
NC_035078.1	75726427	.	T	C	.	.	MAF_INRAE=6.329
NC_035078.1	75726529	.	C	G	.	.	MAF_USDA=1.639
NC_035078.1	75726544	.	A	C	.	.	MAF_INRAE=46.203;MAF_USDA=32.353
NC_035078.1	75726582	.	C	A	.	.	MAF_INRAE=3.797;MAF_USDA=6.471
NC_035078.1	75726616	.	T	A	.	.	MAF_USDA=1.639
NC_035078.1	75726654	.	G	T	.	.	MAF_USDA=1.639
NC_035078.1	75726655	.	G	A	.	.	MAF_INRAE=20.886;MAF_USDA=34.706
NC_035078.1	75726684	.	G	T	.	.	MAF_INRAE=2.532;MAF_USDA=1.639
NC_035078.1	75726717	.	T	A	.	.	MAF_USDA=3.279
NC_035078.1	75726718	.	C	T	.	.	MAF_USDA=3.279
NC_035078.1	75726774	.	T	A	.	.	MAF_INRAE=12.025;MAF_USDA=11.765
NC_035078.1	75726801	.	A	T	.	.	MAF_USDA=4.918
NC_035078.1	75726945	.	C	T	.	.	MAF_INRAE=5.696;MAF_USDA=6.557
NC_035078.1	75726977	.	G	A	.	.	MAF_USDA=3.279
NC_035078.1	75727003	.	C	T	.	.	MAF_INRAE=43.038;MAF_USDA=16.393
NC_035078.1	75727025	.	T	G	.	.	MAF_USDA=4.098
NC_035078.1	75727040	.	A	C	.	.	MAF_USDA=3.279
NC_035078.1	75727048	.	A	G	.	.	MAF_USDA=1.639
NC_035078.1	75727080	.	G	T	.	.	MAF_INRAE=10.759;MAF_USDA=11.176
NC_035078.1	75727274	.	T	C	.	.	MAF_INRAE=6.667
NC_035078.1	75727366	.	T	G	.	.	MAF_INRAE=11.392;MAF_USDA=10.588
NC_035078.1	75727371	.	G	T	.	.	MAF_INRAE=10.759;MAF_USDA=45.294
NC_035078.1	75727394	.	G	C	.	.	MAF_INRAE=13.924;MAF_USDA=6.471
NC_035078.1	75727407	.	A	T	.	.	MAF_USDA=1.639
NC_035078.1	75727473	.	G	A	.	.	MAF_USDA=1.667
NC_035078.1	75727488	.	T	C	.	.	MAF_USDA=9.524
NC_035078.1	75727634	.	T	G	.	.	MAF_USDA=13.333
NC_035078.1	75727663	.	C	T	.	.	MAF_USDA=2.5
NC_035078.1	75727740	.	T	G	.	.	MAF_USDA=3.333
NC_035078.1	75727743	.	A	G	.	.	MAF_USDA=9.524
NC_035078.1	75727763	.	G	T	.	.	MAF_USDA=3.333
NC_035078.1	75727842	.	T	G	.	.	MAF_USDA=2.459
NC_035078.1	75727873	.	G	C	.	.	MAF_USDA=2.459
NC_035078.1	75727909	.	A	G	.	.	MAF_INRAE=10.759;MAF_USDA=10.0
NC_035078.1	75727924	.	C	T	.	.	MAF_INRAE=2.532
NC_035078.1	75727929	.	C	T	.	.	MAF_INRAE=13.924;MAF_USDA=10.588
NC_035078.1	75727975	.	T	G	.	.	MAF_USDA=1.667
NC_035078.1	75727977	.	A	C	.	.	MAF_USDA=2.976
NC_035078.1	75727985	.	A	G	.	.	MAF_USDA=2.976
NC_035078.1	75728171	.	A	G	.	.	MAF_USDA=39.583
NC_035078.1	75729051	.	A	G	.	.	MAF_USDA=6.25
NC_035078.1	75729069	.	T	G	.	.	MAF_INRAE=42.405;MAF_USDA=17.213
NC_035078.1	75729397	.	C	T	.	.	MAF_USDA=10.87
NC_035078.1	75729419	.	G	A	.	.	MAF_USDA=8.696
NC_035078.1	75729473	.	C	T	.	.	MAF_INRAE=18.987;MAF_USDA=20.833
NC_035078.1	75729482	.	A	G	.	.	MAF_USDA=4.167
NC_035078.1	75729503	.	T	G	.	.	MAF_INRAE=27.215;MAF_USDA=30.952
NC_035078.1	75729616	.	C	A	.	.	MAF_INRAE=2.532;MAF_USDA=1.639
NC_035078.1	75729676	.	T	C	.	.	MAF_INRAE=36.076;MAF_USDA=5.738
NC_035078.1	75729684	.	A	T	.	.	MAF_USDA=1.639
NC_035078.1	75729713	.	T	C	.	.	MAF_INRAE=29.114;MAF_USDA=22.941
NC_035078.1	75729746	.	G	A	.	.	MAF_USDA=2.459
NC_035078.1	75729781	.	A	T	.	.	MAF_USDA=2.459
NC_035078.1	75729787	.	C	T	.	.	MAF_INRAE=11.392;MAF_USDA=8.824
NC_035078.1	75729793	.	C	T	.	.	MAF_INRAE=2.532;MAF_USDA=1.639
NC_035078.1	75729879	.	C	T	.	.	MAF_INRAE=2.532;MAF_USDA=1.639
NC_035078.1	75729892	.	G	A	.	.	MAF_INRAE=11.392;MAF_USDA=9.412
NC_035078.1	75729901	.	G	A	.	.	MAF_INRAE=13.924;MAF_USDA=6.471
NC_035078.1	75729918	.	A	G	.	.	MAF_INRAE=35.443;MAF_USDA=7.377
NC_035078.1	75730045	.	G	T	.	.	MAF_USDA=3.279
NC_035078.1	75730062	.	C	T	.	.	MAF_INRAE=27.215;MAF_USDA=20.238
NC_035078.1	75730103	.	C	A	.	.	MAF_INRAE=2.532;MAF_USDA=1.639
NC_035078.1	75730132	.	C	T	.	.	MAF_USDA=3.279
NC_035078.1	75730145	.	T	C	.	.	MAF_USDA=3.279
NC_035078.1	75730155	.	C	G	.	.	MAF_USDA=2.459
NC_035078.1	75730156	.	G	A	.	.	MAF_USDA=2.459
NC_035078.1	75730263	.	A	G	.	.	MAF_USDA=2.542
NC_035078.1	75730309	.	G	A	.	.	MAF_INRAE=6.667
NC_035078.1	75730368	.	A	G	.	.	MAF_INRAE=22.152;MAF_USDA=20.588
NC_035078.1	75730409	.	A	T	.	.	MAF_USDA=8.235
NC_035078.1	75730414	.	G	A	.	.	MAF_INRAE=27.215;MAF_USDA=48.824
NC_035078.1	75730416	.	C	T	.	.	MAF_USDA=1.639
NC_035078.1	75730439	.	C	T	.	.	MAF_USDA=8.235
NC_035078.1	75730482	.	G	T	.	.	MAF_USDA=4.098
NC_035078.1	75730561	.	T	C	.	.	MAF_USDA=1.639
NC_035078.1	75730603	.	T	C	.	.	MAF_INRAE=30.38;MAF_USDA=22.941
NC_035078.1	75730608	.	G	T	.	.	MAF_INRAE=22.152;MAF_USDA=20.0
NC_035078.1	75730700	.	C	T	.	.	MAF_INRAE=29.114;MAF_USDA=3.279
NC_035078.1	75730754	.	G	T	.	.	MAF_USDA=2.5
NC_035078.1	75730816	.	C	A	.	.	MAF_USDA=4.167
NC_035078.1	75730829	.	A	C	.	.	MAF_USDA=1.667
NC_035078.1	75730846	.	C	T	.	.	MAF_USDA=6.25
NC_035078.1	75730869	.	T	A	.	.	MAF_USDA=2.459
NC_035078.1	75730990	.	G	A	.	.	MAF_INRAE=30.833
NC_035078.1	75731008	.	C	G	.	.	MAF_INRAE=31.013;MAF_USDA=23.81
NC_035078.1	75731036	.	C	T	.	.	MAF_INRAE=10.127;MAF_USDA=10.714
NC_035078.1	75731139	.	G	T	.	.	MAF_USDA=20.833
NC_035078.1	75731149	.	T	G	.	.	MAF_USDA=1.667
NC_035078.1	75731220	.	G	A	.	.	MAF_USDA=33.333
NC_035078.1	75731777	.	T	G	.	.	MAF_USDA=37.647
NC_035078.1	75731878	.	G	A	.	.	MAF_INRAE=12.025
NC_035078.1	75731932	.	T	A	.	.	MAF_USDA=1.639
NC_035078.1	75732117	.	C	T	.	.	MAF_INRAE=28.481;MAF_USDA=37.647
NC_035078.1	75732132	.	T	A	.	.	MAF_USDA=1.639
NC_035078.1	75732141	.	C	T	.	.	MAF_USDA=6.25
NC_035078.1	75732149	.	G	A	.	.	MAF_USDA=1.639
NC_035078.1	75732160	.	G	A	.	.	MAF_USDA=2.353
NC_035078.1	75732168	.	T	C	.	.	MAF_USDA=1.639
NC_035078.1	75732176	.	A	G	.	.	MAF_USDA=8.235
NC_035078.1	75732190	.	C	A	.	.	MAF_INRAE=36.076;MAF_USDA=12.295
NC_035078.1	75732211	.	C	A	.	.	MAF_USDA=6.25
NC_035078.1	75732265	.	G	A	.	.	MAF_INRAE=15.19;MAF_USDA=33.333
NC_035078.1	75732302	.	T	G	.	.	MAF_USDA=3.279
NC_035078.1	75732313	.	T	C	.	.	MAF_INRAE=11.392;MAF_USDA=9.412
NC_035078.1	75732317	.	T	G	.	.	MAF_USDA=3.279
NC_035078.1	75732353	.	G	A	.	.	MAF_USDA=5.738
NC_035078.1	75732367	.	C	A	.	.	MAF_USDA=8.824
NC_035078.1	75732384	.	A	C	.	.	MAF_USDA=2.459
NC_035078.1	75732388	.	T	G	.	.	MAF_USDA=4.918
NC_035078.1	75732430	.	G	C	.	.	MAF_USDA=3.279
NC_035078.1	75732443	.	C	T	.	.	MAF_USDA=1.639
NC_035078.1	75732445	.	C	A	.	.	MAF_INRAE=36.076;MAF_USDA=20.0
NC_035078.1	75732449	.	G	T	.	.	MAF_USDA=1.639
NC_035078.1	75732498	.	C	A	.	.	MAF_USDA=1.639
NC_035078.1	75732842	.	G	A	.	.	MAF_USDA=10.656
NC_035078.1	75732867	.	A	T	.	.	MAF_INRAE=9.167
NC_035078.1	75732884	.	G	A	.	.	MAF_INRAE=36.709;MAF_USDA=18.824
NC_035078.1	75732908	.	T	A	.	.	MAF_USDA=2.459
NC_035078.1	75732910	.	C	A	.	.	MAF_USDA=8.197
NC_035078.1	75732938	.	A	G	.	.	MAF_USDA=2.459
NC_035078.1	75732948	.	C	A	.	.	MAF_INRAE=15.19;MAF_USDA=12.941
NC_035078.1	75732969	.	C	G	.	.	MAF_INRAE=35.443;MAF_USDA=13.934
NC_035078.1	75732973	.	C	T	.	.	MAF_USDA=3.279
NC_035078.1	75732994	.	C	T	.	.	MAF_INRAE=6.667
NC_035078.1	75733090	.	G	T	.	.	MAF_INRAE=28.481;MAF_USDA=49.405
NC_035078.1	75733093	.	T	C	.	.	MAF_USDA=11.667
NC_035078.1	75733125	.	T	A	.	.	MAF_INRAE=36.076;MAF_USDA=12.295
NC_035078.1	75733133	.	A	C	.	.	MAF_INRAE=20.253;MAF_USDA=34.706
NC_035078.1	75733135	.	C	G	.	.	MAF_USDA=6.557
NC_035078.1	75733139	.	T	G	.	.	MAF_INRAE=10.833;MAF_USDA=10.0
NC_035078.1	75733163	.	C	T	.	.	MAF_INRAE=6.329;MAF_USDA=14.706
NC_035078.1	75733192	.	A	G	.	.	MAF_USDA=3.279
NC_035078.1	75733260	.	T	C	.	.	MAF_INRAE=6.329;MAF_USDA=6.667
NC_035078.1	75733285	.	T	G	.	.	MAF_INRAE=6.329;MAF_USDA=6.557
NC_035078.1	75733291	.	C	T	.	.	MAF_USDA=1.639
NC_035078.1	75733314	.	C	A	.	.	MAF_INRAE=22.152;MAF_USDA=40.588
NC_035078.1	75733347	.	G	T	.	.	MAF_INRAE=37.342;MAF_USDA=21.176
NC_035078.1	75733410	.	T	A	.	.	MAF_USDA=1.639
NC_035078.1	75733413	.	T	G	.	.	MAF_USDA=2.459
NC_035078.1	75733474	.	T	A	.	.	MAF_USDA=1.639
NC_035078.1	75733475	.	C	T	.	.	MAF_USDA=6.557
NC_035078.1	75733494	.	G	T	.	.	MAF_USDA=5.738
NC_035078.1	75733508	.	T	A	.	.	MAF_INRAE=35.833;MAF_USDA=14.754
NC_035078.1	75733520	.	C	G	.	.	MAF_USDA=5.738
NC_035078.1	75733548	.	T	A	.	.	MAF_INRAE=49.367;MAF_USDA=16.667
NC_035078.1	75733550	.	C	T	.	.	MAF_INRAE=49.167;MAF_USDA=16.667
NC_035078.1	75733617	.	T	G	.	.	MAF_INRAE=10.759;MAF_USDA=10.588
NC_035078.1	75733646	.	T	A	.	.	MAF_INRAE=10.759;MAF_USDA=10.588
NC_035078.1	75733648	.	C	T	.	.	MAF_USDA=2.459
NC_035078.1	75733741	.	A	T	.	.	MAF_USDA=6.557
NC_035078.1	75733828	.	A	C	.	.	MAF_INRAE=17.089;MAF_USDA=29.412
NC_035078.1	75733831	.	G	T	.	.	MAF_USDA=1.639
NC_035078.1	75733834	.	G	A	.	.	MAF_INRAE=4.167;MAF_USDA=7.059
NC_035078.1	75733937	.	C	A	.	.	MAF_INRAE=6.329;MAF_USDA=4.098
NC_035078.1	75733938	.	G	A	.	.	MAF_USDA=4.098
NC_035078.1	75733962	.	G	A	.	.	MAF_USDA=4.918
NC_035078.1	75733991	.	C	G	.	.	MAF_INRAE=36.076;MAF_USDA=6.557
NC_035078.1	75733996	.	C	G	.	.	MAF_INRAE=33.544;MAF_USDA=26.471
NC_035078.1	75734002	.	G	C	.	.	MAF_INRAE=11.392;MAF_USDA=10.0
NC_035078.1	75734003	.	C	T	.	.	MAF_INRAE=15.0;MAF_USDA=11.765
NC_035078.1	75734119	.	A	C	.	.	MAF_USDA=1.639
NC_035078.1	75734192	.	C	T	.	.	MAF_INRAE=10.759;MAF_USDA=9.412
NC_035078.1	75734256	.	A	T	.	.	MAF_INRAE=33.544;MAF_USDA=22.353
NC_035078.1	75734296	.	C	A	.	.	MAF_USDA=2.459
NC_035078.1	75734297	.	A	T	.	.	MAF_USDA=8.197
NC_035078.1	75734298	.	T	G	.	.	MAF_USDA=4.098
NC_035078.1	75734314	.	T	A	.	.	MAF_USDA=1.639
NC_035078.1	75734394	.	C	T	.	.	MAF_USDA=4.918
NC_035078.1	75734401	.	T	G	.	.	MAF_USDA=4.098
NC_035078.1	75734424	.	C	A	.	.	MAF_INRAE=34.177;MAF_USDA=27.647
NC_035078.1	75734427	.	T	G	.	.	MAF_INRAE=36.667;MAF_USDA=25.294
NC_035078.1	75734431	.	T	A	.	.	MAF_USDA=1.639
NC_035078.1	75734511	.	C	T	.	.	MAF_USDA=3.39
NC_035078.1	75734561	.	C	G	.	.	MAF_INRAE=49.367;MAF_USDA=30.588
NC_035078.1	75734566	.	G	A	.	.	MAF_USDA=10.0
NC_035078.1	75734567	.	C	G	.	.	MAF_INRAE=13.924;MAF_USDA=13.529
NC_035078.1	75734650	.	G	A	.	.	MAF_INRAE=13.924;MAF_USDA=7.229
NC_035078.1	75734683	.	G	A	.	.	MAF_USDA=1.695
NC_035078.1	75734798	.	T	A	.	.	MAF_USDA=6.25
NC_035078.1	75734903	.	T	A	.	.	MAF_INRAE=48.734;MAF_USDA=30.723
NC_035078.1	75734986	.	C	G	.	.	MAF_INRAE=34.177;MAF_USDA=26.506
NC_035078.1	75735106	.	G	T	.	.	MAF_INRAE=34.177;MAF_USDA=24.699
NC_035078.1	75735135	.	G	T	.	.	MAF_INRAE=13.291;MAF_USDA=12.941
NC_035078.1	75735318	.	T	C	.	.	MAF_USDA=1.639
NC_035078.1	75735330	.	G	A	.	.	MAF_INRAE=10.759;MAF_USDA=10.588
NC_035078.1	75735331	.	G	A	.	.	MAF_USDA=1.639
NC_035078.1	75735333	.	C	A	.	.	MAF_USDA=1.639
NC_035078.1	75735381	.	A	T	.	.	MAF_INRAE=48.734;MAF_USDA=28.824
NC_035078.1	75735401	.	C	T	.	.	MAF_USDA=6.557
NC_035078.1	75735414	.	C	T	.	.	MAF_INRAE=10.759;MAF_USDA=9.412
NC_035078.1	75735452	.	G	A	.	.	MAF_USDA=2.941
NC_035078.1	75735507	.	C	T	.	.	MAF_INRAE=13.924;MAF_USDA=12.353
NC_035078.1	75735681	.	T	C	.	.	MAF_INRAE=44.737;MAF_USDA=39.412
NC_035078.1	75735685	.	G	A	.	.	MAF_INRAE=1.667
NC_035078.1	75735720	.	T	C	.	.	MAF_USDA=2.459
NC_035078.1	75735896	.	G	A	.	.	MAF_USDA=2.459
NC_035078.1	75735899	.	T	C	.	.	MAF_USDA=6.557
NC_035078.1	75735969	.	G	T	.	.	MAF_INRAE=2.532;MAF_USDA=4.098
NC_035078.1	75736149	.	C	G	.	.	MAF_USDA=5.833
NC_035078.1	75736198	.	C	T	.	.	MAF_INRAE=48.734;MAF_USDA=29.412
NC_035078.1	75736259	.	C	T	.	.	MAF_INRAE=48.734;MAF_USDA=29.412
NC_035078.1	75736273	.	T	C	.	.	MAF_INRAE=35.833
NC_035078.1	75736296	.	A	G	.	.	MAF_USDA=10.588
NC_035078.1	75736303	.	T	G	.	.	MAF_INRAE=5.263
NC_035078.1	75736385	.	A	C	.	.	MAF_INRAE=37.975;MAF_USDA=39.412
NC_035078.1	75736504	.	C	A	.	.	MAF_INRAE=20.253;MAF_USDA=9.524
NC_035078.1	75736577	.	C	A	.	.	MAF_USDA=1.639
NC_035078.1	75736759	.	A	G	.	.	MAF_INRAE=10.127;MAF_USDA=9.412
NC_035078.1	75736896	.	G	A	.	.	MAF_USDA=4.098
NC_035078.1	75736970	.	T	G	.	.	MAF_USDA=1.639
NC_035078.1	75736997	.	C	T	.	.	MAF_USDA=7.647
NC_035078.1	75737049	.	G	A	.	.	MAF_INRAE=6.329;MAF_USDA=31.148
NC_035078.1	75737085	.	A	T	.	.	MAF_USDA=6.557
NC_035078.1	75737160	.	T	C	.	.	MAF_INRAE=37.342;MAF_USDA=44.706
NC_035078.1	75737185	.	T	C	.	.	MAF_USDA=3.279
NC_035078.1	75737390	.	G	A	.	.	MAF_INRAE=30.38;MAF_USDA=21.765
NC_035078.1	75737513	.	G	T	.	.	MAF_USDA=8.824
NC_035078.1	75737514	.	T	C	.	.	MAF_INRAE=38.608;MAF_USDA=30.0
NC_035078.1	75737581	.	G	T	.	.	MAF_USDA=6.25
NC_035078.1	75737700	.	T	A	.	.	MAF_USDA=3.279
NC_035078.1	75737707	.	G	A	.	.	MAF_USDA=9.412
NC_035078.1	75737742	.	C	A	.	.	MAF_USDA=9.412
NC_035078.1	75737942	.	G	T	.	.	MAF_INRAE=31.013;MAF_USDA=34.524
NC_035078.1	75737979	.	G	T	.	.	MAF_USDA=3.279
NC_035078.1	75737984	.	A	C	.	.	MAF_INRAE=36.076;MAF_USDA=45.294
NC_035078.1	75738080	.	C	A	.	.	MAF_INRAE=37.342;MAF_USDA=42.941
NC_035078.1	75738109	.	T	A	.	.	MAF_USDA=4.098
NC_035078.1	75738120	.	G	A	.	.	MAF_USDA=4.098
NC_035078.1	75738130	.	G	A	.	.	MAF_INRAE=37.342;MAF_USDA=42.941
NC_035078.1	75738140	.	G	T	.	.	MAF_USDA=4.098
NC_035078.1	75738210	.	A	G	.	.	MAF_USDA=4.098
NC_035078.1	75738233	.	C	G	.	.	MAF_INRAE=6.329;MAF_USDA=29.508
NC_035078.1	75738245	.	T	G	.	.	MAF_INRAE=6.329;MAF_USDA=28.689
NC_035078.1	75738248	.	C	T	.	.	MAF_INRAE=3.333
NC_035078.1	75738298	.	C	T	.	.	MAF_INRAE=37.342;MAF_USDA=46.471
NC_035078.1	75738317	.	A	G	.	.	MAF_USDA=6.25
NC_035078.1	75738337	.	T	G	.	.	MAF_INRAE=31.013;MAF_USDA=21.765
NC_035078.1	75738345	.	G	T	.	.	MAF_INRAE=31.013;MAF_USDA=21.765
NC_035078.1	75738356	.	C	T	.	.	MAF_INRAE=31.013;MAF_USDA=21.765
NC_035078.1	75738402	.	G	T	.	.	MAF_INRAE=37.342;MAF_USDA=42.941
NC_035078.1	75738408	.	A	T	.	.	MAF_USDA=6.557
NC_035078.1	75738484	.	T	A	.	.	MAF_USDA=4.098
NC_035078.1	75738502	.	G	A	.	.	MAF_USDA=4.098
NC_035078.1	75738516	.	T	C	.	.	MAF_INRAE=11.392;MAF_USDA=8.824
NC_035078.1	75738534	.	G	T	.	.	MAF_USDA=3.279
NC_035078.1	75738536	.	A	T	.	.	MAF_USDA=8.824
NC_035078.1	75738591	.	A	C	.	.	MAF_USDA=8.235
NC_035078.1	75738625	.	G	A	.	.	MAF_USDA=4.918
NC_035078.1	75738714	.	T	C	.	.	MAF_INRAE=10.0;MAF_USDA=8.333
NC_035078.1	75738764	.	G	A	.	.	MAF_USDA=1.639
NC_035078.1	75738802	.	C	A	.	.	MAF_USDA=3.279
NC_035078.1	75738834	.	C	T	.	.	MAF_INRAE=2.532;MAF_USDA=1.639
NC_035078.1	75738861	.	C	T	.	.	MAF_USDA=5.738
NC_035078.1	75738883	.	A	C	.	.	MAF_INRAE=6.329;MAF_USDA=31.148
NC_035078.1	75738886	.	T	G	.	.	MAF_INRAE=9.167;MAF_USDA=1.639
NC_035078.1	75738921	.	A	G	.	.	MAF_INRAE=37.342;MAF_USDA=43.529
NC_035078.1	75739014	.	A	G	.	.	MAF_USDA=5.738
NC_035078.1	75739017	.	A	C	.	.	MAF_USDA=8.235
NC_035078.1	75739071	.	A	T	.	.	MAF_INRAE=3.333
NC_035078.1	75739126	.	C	A	.	.	MAF_INRAE=37.342;MAF_USDA=42.941
NC_035078.1	75739151	.	C	T	.	.	MAF_USDA=3.279
NC_035078.1	75739160	.	A	G	.	.	MAF_USDA=3.279
NC_035078.1	75739184	.	G	A	.	.	MAF_USDA=3.279
NC_035078.1	75739284	.	A	C	.	.	MAF_USDA=4.167
NC_035078.1	75739300	.	A	G	.	.	MAF_USDA=5.0
NC_035078.1	75739304	.	T	A	.	.	MAF_INRAE=30.38;MAF_USDA=22.619
NC_035078.1	75739427	.	C	G	.	.	MAF_INRAE=37.342;MAF_USDA=43.529
NC_035078.1	75739588	.	C	T	.	.	MAF_USDA=1.639
NC_035078.1	75739608	.	T	C	.	.	MAF_USDA=3.279
NC_035078.1	75739661	.	C	T	.	.	MAF_USDA=8.197
NC_035078.1	75739666	.	C	T	.	.	MAF_INRAE=31.013;MAF_USDA=21.765
NC_035078.1	75739678	.	G	T	.	.	MAF_USDA=1.639
NC_035078.1	75739926	.	C	T	.	.	MAF_INRAE=5.263
NC_035078.1	75739942	.	G	A	.	.	MAF_USDA=4.918
NC_035078.1	75739948	.	A	G	.	.	MAF_USDA=1.639
NC_035078.1	75739983	.	T	A	.	.	MAF_USDA=8.824
NC_035078.1	75740013	.	G	C	.	.	MAF_INRAE=37.342;MAF_USDA=44.118
NC_035078.1	75740017	.	G	A	.	.	MAF_INRAE=21.667;MAF_USDA=8.824
NC_035078.1	75740074	.	T	G	.	.	MAF_USDA=3.279
NC_035078.1	75740079	.	C	G	.	.	MAF_USDA=3.279
NC_035078.1	75740172	.	A	T	.	.	MAF_INRAE=10.759;MAF_USDA=9.412
NC_035078.1	75740202	.	A	G	.	.	MAF_INRAE=37.342;MAF_USDA=43.529
NC_035078.1	75740311	.	T	C	.	.	MAF_USDA=2.459
NC_035078.1	75740319	.	A	G	.	.	MAF_USDA=3.279
NC_035078.1	75740483	.	G	A	.	.	MAF_INRAE=6.329;MAF_USDA=30.328
NC_035078.1	75740487	.	T	G	.	.	MAF_INRAE=37.975;MAF_USDA=38.824
NC_035078.1	75740543	.	T	C	.	.	MAF_INRAE=36.709;MAF_USDA=41.667
NC_035078.1	75740580	.	G	A	.	.	MAF_INRAE=13.291;MAF_USDA=11.765
NC_035078.1	75740582	.	G	A	.	.	MAF_INRAE=36.709;MAF_USDA=45.882
NC_035078.1	75740596	.	T	A	.	.	MAF_USDA=3.279
NC_035078.1	75740618	.	G	A	.	.	MAF_USDA=3.279
NC_035078.1	75740724	.	C	T	.	.	MAF_USDA=10.0
NC_035078.1	75740738	.	G	A	.	.	MAF_USDA=9.016
NC_035078.1	75740757	.	T	A	.	.	MAF_USDA=6.25
NC_035078.1	75740759	.	C	G	.	.	MAF_USDA=6.25
NC_035078.1	75740760	.	A	G	.	.	MAF_USDA=6.25
NC_035078.1	75740768	.	A	C	.	.	MAF_USDA=6.25
NC_035078.1	75740875	.	C	T	.	.	MAF_INRAE=29.114;MAF_USDA=3.279
NC_035078.1	75740991	.	T	C	.	.	MAF_USDA=8.235
NC_035078.1	75740992	.	A	C	.	.	MAF_USDA=6.25
NC_035078.1	75741063	.	T	A	.	.	MAF_USDA=4.167
NC_035078.1	75741120	.	C	T	.	.	MAF_INRAE=6.329;MAF_USDA=31.148
NC_035078.1	75741229	.	C	T	.	.	MAF_USDA=4.167
NC_035078.1	75741268	.	C	T	.	.	MAF_USDA=12.353
NC_035078.1	75741330	.	T	G	.	.	MAF_USDA=4.098
NC_035078.1	75741338	.	A	G	.	.	MAF_INRAE=6.329;MAF_USDA=30.328
NC_035078.1	75741347	.	C	T	.	.	MAF_INRAE=37.342;MAF_USDA=44.118
NC_035078.1	75741369	.	C	T	.	.	MAF_INRAE=6.667
NC_035078.1	75741391	.	A	T	.	.	MAF_INRAE=37.342;MAF_USDA=30.0
NC_035078.1	75741420	.	C	G	.	.	MAF_INRAE=37.342;MAF_USDA=38.235
NC_035078.1	75741459	.	T	G	.	.	MAF_INRAE=36.709;MAF_USDA=43.529
NC_035078.1	75741466	.	T	C	.	.	MAF_INRAE=36.709;MAF_USDA=43.529
NC_035078.1	75741542	.	T	C	.	.	MAF_INRAE=36.709;MAF_USDA=41.765
NC_035078.1	75741605	.	C	A	.	.	MAF_USDA=4.918
NC_035078.1	75741709	.	T	A	.	.	MAF_USDA=5.738
NC_035078.1	75741755	.	A	G	.	.	MAF_INRAE=6.329;MAF_USDA=3.279
NC_035078.1	75741757	.	C	A	.	.	MAF_USDA=11.475
NC_035078.1	75741765	.	G	T	.	.	MAF_INRAE=4.167
NC_035078.1	75741774	.	G	T	.	.	MAF_INRAE=36.076;MAF_USDA=7.377
NC_035078.1	75741778	.	T	C	.	.	MAF_INRAE=31.013;MAF_USDA=21.765
NC_035078.1	75741837	.	A	T	.	.	MAF_USDA=6.25
NC_035078.1	75741883	.	G	A	.	.	MAF_USDA=3.279
NC_035078.1	75741900	.	C	T	.	.	MAF_USDA=3.279
NC_035078.1	75741937	.	C	T	.	.	MAF_USDA=6.25
NC_035078.1	75742030	.	T	C	.	.	MAF_USDA=7.059
NC_035078.1	75742049	.	A	C	.	.	MAF_INRAE=13.924;MAF_USDA=20.833
NC_035078.1	75742090	.	A	G	.	.	MAF_USDA=6.25
NC_035078.1	75742104	.	C	T	.	.	MAF_INRAE=15.19;MAF_USDA=8.235
NC_035078.1	75742169	.	C	G	.	.	MAF_USDA=6.25
NC_035078.1	75742375	.	A	G	.	.	MAF_USDA=1.667
NC_035078.1	75742379	.	C	A	.	.	MAF_USDA=21.311
NC_035078.1	75742423	.	C	T	.	.	MAF_INRAE=9.494;MAF_USDA=6.557
NC_035078.1	75742431	.	A	G	.	.	MAF_INRAE=15.19;MAF_USDA=20.588
NC_035078.1	75742528	.	G	T	.	.	MAF_USDA=8.235
NC_035078.1	75742572	.	A	G	.	.	MAF_INRAE=11.392;MAF_USDA=10.588
NC_035078.1	75742619	.	A	G	.	.	MAF_INRAE=3.333
NC_035078.1	75742620	.	G	T	.	.	MAF_INRAE=13.333;MAF_USDA=33.333
NC_035078.1	75742621	.	G	T	.	.	MAF_INRAE=13.333;MAF_USDA=33.333
NC_035078.1	75742673	.	C	T	.	.	MAF_INRAE=13.291;MAF_USDA=15.663
NC_035078.1	75742773	.	G	C	.	.	MAF_USDA=3.279
NC_035078.1	75742811	.	A	C	.	.	MAF_USDA=7.059
NC_035078.1	75742891	.	T	G	.	.	MAF_INRAE=6.329;MAF_USDA=3.279
NC_035078.1	75742914	.	C	A	.	.	MAF_INRAE=11.392;MAF_USDA=12.941
NC_035078.1	75742945	.	T	G	.	.	MAF_INRAE=31.646;MAF_USDA=42.353
NC_035078.1	75743014	.	A	G	.	.	MAF_USDA=1.639
NC_035078.1	75743108	.	G	A	.	.	MAF_USDA=5.738
NC_035078.1	75743176	.	G	A	.	.	MAF_INRAE=6.962;MAF_USDA=2.459
NC_035078.1	75743260	.	T	C	.	.	MAF_USDA=2.5
NC_035078.1	75743411	.	G	T	.	.	MAF_USDA=1.639
NC_035078.1	75743456	.	A	T	.	.	MAF_INRAE=8.228;MAF_USDA=2.459
NC_035078.1	75743472	.	A	T	.	.	MAF_INRAE=9.167;MAF_USDA=2.459
NC_035078.1	75743551	.	G	A	.	.	MAF_USDA=1.639
NC_035078.1	75743611	.	C	T	.	.	MAF_USDA=3.279
NC_035078.1	75743616	.	A	C	.	.	MAF_INRAE=1.667;MAF_USDA=1.639
NC_035078.1	75743639	.	A	T	.	.	MAF_USDA=1.639
NC_035078.1	75743677	.	T	G	.	.	MAF_INRAE=14.557;MAF_USDA=21.765
NC_035078.1	75743704	.	C	A	.	.	MAF_INRAE=2.532;MAF_USDA=2.459
NC_035078.1	75743709	.	T	G	.	.	MAF_INRAE=32.278;MAF_USDA=30.0
NC_035078.1	75743797	.	A	G	.	.	MAF_INRAE=32.278;MAF_USDA=38.235
NC_035078.1	75743849	.	T	G	.	.	MAF_INRAE=25.949;MAF_USDA=28.235
NC_035078.1	75743926	.	T	G	.	.	MAF_USDA=1.639
NC_035078.1	75744001	.	C	A	.	.	MAF_USDA=1.639
NC_035078.1	75744196	.	T	C	.	.	MAF_INRAE=6.329;MAF_USDA=4.098
NC_035078.1	75744217	.	A	G	.	.	MAF_INRAE=11.392;MAF_USDA=10.0
NC_035078.1	75744250	.	C	A	.	.	MAF_INRAE=10.526;MAF_USDA=3.529
NC_035078.1	75744379	.	T	A	.	.	MAF_INRAE=12.025;MAF_USDA=10.588
NC_035078.1	75744418	.	C	T	.	.	MAF_INRAE=11.392;MAF_USDA=10.588
NC_035078.1	75744431	.	G	A	.	.	MAF_USDA=1.639
NC_035078.1	75744442	.	A	G	.	.	MAF_USDA=1.639
NC_035078.1	75744459	.	T	C	.	.	MAF_INRAE=13.924;MAF_USDA=20.833
NC_035078.1	75744508	.	T	A	.	.	MAF_USDA=3.279
NC_035078.1	75744557	.	T	C	.	.	MAF_INRAE=25.316;MAF_USDA=29.412
NC_035078.1	75744578	.	C	A	.	.	MAF_INRAE=38.608;MAF_USDA=39.412
NC_035078.1	75744822	.	C	T	.	.	MAF_USDA=2.353
NC_035078.1	75744906	.	T	C	.	.	MAF_INRAE=32.278;MAF_USDA=34.118
NC_035078.1	75744922	.	T	A	.	.	MAF_INRAE=32.278;MAF_USDA=35.294
NC_035078.1	75744960	.	C	A	.	.	MAF_INRAE=2.532;MAF_USDA=1.639
NC_035078.1	75744969	.	C	A	.	.	MAF_INRAE=9.167;MAF_USDA=2.459
NC_035078.1	75744974	.	T	A	.	.	MAF_INRAE=2.532;MAF_USDA=1.639
NC_035078.1	75745006	.	C	A	.	.	MAF_USDA=1.639
NC_035078.1	75745109	.	G	A	.	.	MAF_INRAE=31.646;MAF_USDA=35.882
NC_035078.1	75745189	.	A	C	.	.	MAF_USDA=4.918
NC_035078.1	75745195	.	C	T	.	.	MAF_USDA=1.639
NC_035078.1	75745223	.	A	T	.	.	MAF_INRAE=31.646;MAF_USDA=34.706
NC_035078.1	75745245	.	A	T	.	.	MAF_INRAE=10.759;MAF_USDA=10.588
NC_035078.1	75745341	.	A	G	.	.	MAF_INRAE=6.329;MAF_USDA=2.459
NC_035078.1	75745413	.	G	A	.	.	MAF_INRAE=44.304;MAF_USDA=30.588
NC_035078.1	75745426	.	T	C	.	.	MAF_USDA=1.639
NC_035078.1	75745433	.	A	G	.	.	MAF_INRAE=13.924;MAF_USDA=6.471
NC_035078.1	75745447	.	A	G	.	.	MAF_INRAE=25.949;MAF_USDA=28.824
NC_035078.1	75745526	.	T	C	.	.	MAF_INRAE=6.329;MAF_USDA=2.459
NC_035078.1	75745543	.	A	T	.	.	MAF_USDA=1.667
NC_035078.1	75745557	.	C	G	.	.	MAF_INRAE=6.329;MAF_USDA=3.279
NC_035078.1	75745573	.	T	C	.	.	MAF_INRAE=11.392;MAF_USDA=10.588
NC_035078.1	75745597	.	T	A	.	.	MAF_USDA=41.566
NC_035078.1	75745770	.	G	A	.	.	MAF_INRAE=1.667
NC_035078.1	75745847	.	G	C	.	.	MAF_USDA=4.098
NC_035078.1	75745883	.	T	A	.	.	MAF_USDA=15.574
NC_035078.1	75745905	.	C	G	.	.	MAF_INRAE=6.329;MAF_USDA=2.459
NC_035078.1	75745955	.	T	C	.	.	MAF_INRAE=21.667;MAF_USDA=20.833
NC_035078.1	75746079	.	A	G	.	.	MAF_INRAE=3.333
NC_035078.1	75746145	.	C	T	.	.	MAF_INRAE=2.5
NC_035078.1	75746148	.	A	G	.	.	MAF_INRAE=2.5
NC_035078.1	75746181	.	T	G	.	.	MAF_USDA=30.328
NC_035078.1	75746294	.	C	A	.	.	MAF_USDA=6.25
NC_035078.1	75746396	.	T	C	.	.	MAF_INRAE=25.949;MAF_USDA=32.941
NC_035078.1	75746479	.	A	G	.	.	MAF_USDA=6.25
NC_035078.1	75746530	.	A	G	.	.	MAF_INRAE=44.304;MAF_USDA=27.083
NC_035078.1	75746572	.	A	T	.	.	MAF_USDA=27.083
NC_035078.1	75746573	.	A	T	.	.	MAF_USDA=27.083
NC_035078.1	75746574	.	A	T	.	.	MAF_USDA=27.083
NC_035078.1	75746575	.	A	T	.	.	MAF_USDA=27.083
NC_035078.1	75746576	.	A	T	.	.	MAF_USDA=27.083
NC_035078.1	75746578	.	G	T	.	.	MAF_INRAE=45.833;MAF_USDA=27.083
NC_035078.1	75746723	.	G	T	.	.	MAF_USDA=3.279
NC_035078.1	75746771	.	T	G	.	.	MAF_INRAE=25.949;MAF_USDA=32.353
NC_035078.1	75746798	.	G	C	.	.	MAF_USDA=1.639
NC_035078.1	75746799	.	A	G	.	.	MAF_USDA=1.639
NC_035078.1	75746829	.	G	A	.	.	MAF_INRAE=6.329;MAF_USDA=4.098
NC_035078.1	75746831	.	G	A	.	.	MAF_USDA=6.557
NC_035078.1	75746861	.	G	C	.	.	MAF_INRAE=32.278;MAF_USDA=34.118
NC_035078.1	75746910	.	A	T	.	.	MAF_USDA=2.353
NC_035078.1	75746928	.	A	G	.	.	MAF_INRAE=1.667
NC_035078.1	75746941	.	G	A	.	.	MAF_USDA=1.639
NC_035078.1	75747017	.	A	G	.	.	MAF_INRAE=32.278;MAF_USDA=38.824
NC_035078.1	75747033	.	G	A	.	.	MAF_INRAE=5.833;MAF_USDA=12.353
NC_035078.1	75747110	.	G	C	.	.	MAF_USDA=1.639
NC_035078.1	75747196	.	C	T	.	.	MAF_USDA=1.639
NC_035078.1	75747403	.	T	C	.	.	MAF_INRAE=32.278;MAF_USDA=34.706
NC_035078.1	75747436	.	G	A	.	.	MAF_INRAE=14.557;MAF_USDA=19.412
NC_035078.1	75747482	.	C	G	.	.	MAF_INRAE=6.667
NC_035078.1	75747536	.	C	T	.	.	MAF_INRAE=6.667
NC_035078.1	75747555	.	C	T	.	.	MAF_USDA=1.639
NC_035078.1	75747659	.	G	A	.	.	MAF_USDA=2.353
NC_035078.1	75747688	.	T	A	.	.	MAF_INRAE=6.329
NC_035078.1	75747695	.	T	A	.	.	MAF_INRAE=14.557
NC_035078.1	75747706	.	C	T	.	.	MAF_INRAE=11.392;MAF_USDA=9.412
NC_035078.1	75747713	.	T	C	.	.	MAF_USDA=5.738
NC_035078.1	75747739	.	C	T	.	.	MAF_USDA=4.098
NC_035078.1	75747815	.	G	A	.	.	MAF_INRAE=10.759;MAF_USDA=10.588
NC_035078.1	75748000	.	C	A	.	.	MAF_INRAE=5.696;MAF_USDA=1.639
NC_035078.1	75748050	.	C	T	.	.	MAF_INRAE=12.658;MAF_USDA=22.619
NC_035078.1	75748128	.	G	A	.	.	MAF_INRAE=12.5;MAF_USDA=19.643
NC_035078.1	75748176	.	G	T	.	.	MAF_INRAE=3.333;MAF_USDA=3.333
NC_035078.1	75748177	.	T	A	.	.	MAF_USDA=1.695
NC_035078.1	75748299	.	T	C	.	.	MAF_INRAE=12.658;MAF_USDA=18.824
NC_035078.1	75748311	.	C	T	.	.	MAF_USDA=6.557
NC_035078.1	75748353	.	C	T	.	.	MAF_USDA=6.557
NC_035078.1	75748357	.	A	G	.	.	MAF_INRAE=8.333;MAF_USDA=32.787
NC_035078.1	75748392	.	C	T	.	.	MAF_USDA=3.333
NC_035078.1	75748411	.	C	T	.	.	MAF_INRAE=5.833;MAF_USDA=2.5
NC_035078.1	75748428	.	G	A	.	.	MAF_USDA=3.333
NC_035078.1	75748439	.	C	T	.	.	MAF_USDA=2.5
NC_035078.1	75748458	.	G	A	.	.	MAF_USDA=1.667
NC_035078.1	75748477	.	T	G	.	.	MAF_INRAE=34.167;MAF_USDA=35.714
NC_035078.1	75748499	.	A	C	.	.	MAF_INRAE=15.833;MAF_USDA=33.333
NC_035078.1	75748504	.	T	A	.	.	MAF_INRAE=5.833;MAF_USDA=1.695
NC_035078.1	75748505	.	T	C	.	.	MAF_INRAE=15.833;MAF_USDA=34.783
NC_035078.1	75748539	.	G	A	.	.	MAF_USDA=9.639
NC_035078.1	75748550	.	C	T	.	.	MAF_USDA=2.41
NC_035078.1	75748641	.	C	T	.	.	MAF_USDA=4.098
NC_035078.1	75748645	.	A	G	.	.	MAF_INRAE=32.278;MAF_USDA=35.119
NC_035078.1	75748651	.	C	T	.	.	MAF_USDA=4.167
NC_035078.1	75748652	.	G	A	.	.	MAF_INRAE=11.392;MAF_USDA=33.333
NC_035078.1	75748658	.	C	T	.	.	MAF_INRAE=14.557;MAF_USDA=23.529
NC_035078.1	75748659	.	G	A	.	.	MAF_USDA=3.529
NC_035078.1	75748661	.	G	A	.	.	MAF_INRAE=25.833;MAF_USDA=33.529
NC_035078.1	75748736	.	A	C	.	.	MAF_INRAE=11.392;MAF_USDA=33.333
NC_035078.1	75748815	.	C	T	.	.	MAF_INRAE=14.557;MAF_USDA=18.75
NC_035078.1	75748998	.	C	T	.	.	MAF_INRAE=6.329;MAF_USDA=4.098
NC_035078.1	75749077	.	G	A	.	.	MAF_INRAE=11.392;MAF_USDA=19.412
NC_035078.1	75749082	.	G	T	.	.	MAF_INRAE=14.557;MAF_USDA=22.353
NC_035078.1	75749096	.	C	A	.	.	MAF_INRAE=32.278;MAF_USDA=40.0
NC_035078.1	75749111	.	T	A	.	.	MAF_USDA=2.459
NC_035078.1	75749112	.	G	T	.	.	MAF_USDA=12.5
NC_035078.1	75749125	.	C	T	.	.	MAF_USDA=2.459
NC_035078.1	75749126	.	T	C	.	.	MAF_INRAE=20.886;MAF_USDA=24.118
NC_035078.1	75749137	.	G	A	.	.	MAF_INRAE=34.177;MAF_USDA=38.824
NC_035078.1	75749198	.	G	A	.	.	MAF_INRAE=11.392;MAF_USDA=33.333
NC_035078.1	75749220	.	A	T	.	.	MAF_USDA=4.098
NC_035078.1	75749226	.	C	A	.	.	MAF_USDA=6.471
NC_035078.1	75749232	.	T	C	.	.	MAF_USDA=4.098
NC_035078.1	75749237	.	T	G	.	.	MAF_USDA=2.459
NC_035078.1	75749239	.	T	C	.	.	MAF_INRAE=32.278;MAF_USDA=38.235
NC_035078.1	75749255	.	C	T	.	.	MAF_INRAE=32.278;MAF_USDA=37.647
NC_035078.1	75749299	.	C	G	.	.	MAF_USDA=4.098
NC_035078.1	75749318	.	G	A	.	.	MAF_INRAE=14.557;MAF_USDA=8.235
NC_035078.1	75749444	.	T	A	.	.	MAF_USDA=4.098
NC_035078.1	75749470	.	A	T	.	.	MAF_INRAE=17.5
NC_035078.1	75749471	.	A	T	.	.	MAF_INRAE=17.5
NC_035078.1	75749474	.	A	G	.	.	MAF_INRAE=1.667
NC_035078.1	75749477	.	A	T	.	.	MAF_INRAE=30.833
NC_035078.1	75749500	.	C	T	.	.	MAF_USDA=1.639
NC_035078.1	75749541	.	T	C	.	.	MAF_INRAE=6.329;MAF_USDA=2.5
NC_035078.1	75749611	.	C	G	.	.	MAF_INRAE=10.526;MAF_USDA=2.459
NC_035078.1	75749734	.	G	T	.	.	MAF_INRAE=14.557;MAF_USDA=19.412
NC_035078.1	75749763	.	G	T	.	.	MAF_INRAE=5.833;MAF_USDA=9.412
NC_035078.1	75749849	.	C	T	.	.	MAF_USDA=3.279
NC_035078.1	75749867	.	G	T	.	.	MAF_INRAE=5.696;MAF_USDA=3.279
NC_035078.1	75749871	.	T	A	.	.	MAF_USDA=4.098
NC_035078.1	75750046	.	T	C	.	.	MAF_INRAE=5.696;MAF_USDA=2.459
NC_035078.1	75750053	.	A	G	.	.	MAF_INRAE=5.696;MAF_USDA=2.459
NC_035078.1	75750054	.	A	T	.	.	MAF_INRAE=4.167;MAF_USDA=2.459
NC_035078.1	75750093	.	A	G	.	.	MAF_INRAE=6.329;MAF_USDA=3.279
NC_035078.1	75750153	.	C	T	.	.	MAF_INRAE=11.392;MAF_USDA=10.588
NC_035078.1	75750213	.	C	T	.	.	MAF_USDA=3.279
NC_035078.1	75750304	.	T	C	.	.	MAF_USDA=12.5
NC_035078.1	75750318	.	G	T	.	.	MAF_USDA=1.639
NC_035078.1	75750365	.	G	A	.	.	MAF_INRAE=20.886;MAF_USDA=24.118
NC_035078.1	75750377	.	T	C	.	.	MAF_USDA=6.25
NC_035078.1	75750604	.	G	A	.	.	MAF_USDA=3.279
NC_035078.1	75750678	.	T	A	.	.	MAF_USDA=4.098
NC_035078.1	75750933	.	C	T	.	.	MAF_USDA=16.667
NC_035078.1	75750943	.	C	T	.	.	MAF_USDA=12.5
NC_035078.1	75750947	.	A	C	.	.	MAF_USDA=12.5
NC_035078.1	75750954	.	T	G	.	.	MAF_USDA=14.583
NC_035078.1	75750963	.	C	T	.	.	MAF_USDA=12.5
NC_035078.1	75750979	.	A	T	.	.	MAF_USDA=12.5
NC_035078.1	75751008	.	G	C	.	.	MAF_USDA=8.197
NC_035078.1	75751024	.	G	A	.	.	MAF_USDA=5.294
NC_035078.1	75751027	.	C	T	.	.	MAF_USDA=8.197
NC_035078.1	75751073	.	C	A	.	.	MAF_USDA=1.639
NC_035078.1	75751330	.	G	A	.	.	MAF_USDA=4.098
NC_035078.1	75751386	.	T	C	.	.	MAF_INRAE=5.833;MAF_USDA=4.098
NC_035078.1	75751423	.	A	T	.	.	MAF_INRAE=6.667
NC_035078.1	75751557	.	T	A	.	.	MAF_INRAE=11.392;MAF_USDA=10.588
NC_035078.1	75751578	.	G	C	.	.	MAF_INRAE=11.392;MAF_USDA=10.588
NC_035078.1	75751622	.	C	T	.	.	MAF_INRAE=37.342;MAF_USDA=38.235
NC_035078.1	75751669	.	A	T	.	.	MAF_INRAE=37.342;MAF_USDA=38.824
NC_035078.1	75751707	.	G	T	.	.	MAF_USDA=3.279
NC_035078.1	75751715	.	G	T	.	.	MAF_USDA=5.294
NC_035078.1	75751769	.	T	G	.	.	MAF_INRAE=13.924;MAF_USDA=6.471
NC_035078.1	75751776	.	A	C	.	.	MAF_INRAE=10.759;MAF_USDA=10.588
NC_035078.1	75751802	.	C	A	.	.	MAF_USDA=1.639
NC_035078.1	75751829	.	A	G	.	.	MAF_INRAE=10.759;MAF_USDA=33.333
NC_035078.1	75751936	.	T	C	.	.	MAF_INRAE=11.392;MAF_USDA=10.0
NC_035078.1	75752077	.	G	T	.	.	MAF_USDA=4.098
NC_035078.1	75752085	.	C	A	.	.	MAF_USDA=7.647
NC_035078.1	75752158	.	C	T	.	.	MAF_INRAE=10.127;MAF_USDA=10.588
NC_035078.1	75752227	.	A	T	.	.	MAF_INRAE=10.759;MAF_USDA=10.588
NC_035078.1	75752229	.	C	A	.	.	MAF_INRAE=12.5;MAF_USDA=10.588
NC_035078.1	75752276	.	T	C	.	.	MAF_INRAE=2.532;MAF_USDA=4.098
NC_035078.1	75752441	.	C	T	.	.	MAF_USDA=1.639
NC_035078.1	75752443	.	A	C	.	.	MAF_USDA=2.353
NC_035078.1	75752448	.	C	T	.	.	MAF_USDA=4.098
NC_035078.1	75752449	.	A	C	.	.	MAF_INRAE=1.667
NC_035078.1	75752453	.	A	C	.	.	MAF_INRAE=13.291;MAF_USDA=20.833
NC_035078.1	75752531	.	G	T	.	.	MAF_USDA=2.459
NC_035078.1	75752542	.	C	T	.	.	MAF_INRAE=6.329
NC_035078.1	75752553	.	T	C	.	.	MAF_INRAE=13.924;MAF_USDA=6.471
NC_035078.1	75752677	.	A	G	.	.	MAF_INRAE=6.329
NC_035078.1	75752679	.	A	T	.	.	MAF_USDA=2.5
NC_035078.1	75752680	.	A	T	.	.	MAF_USDA=2.5
NC_035078.1	75752723	.	G	T	.	.	MAF_INRAE=33.333;MAF_USDA=41.667
NC_035078.1	75752769	.	G	A	.	.	MAF_INRAE=5.0
NC_035078.1	75752815	.	G	A	.	.	MAF_INRAE=13.333;MAF_USDA=33.333
NC_035078.1	75752876	.	G	A	.	.	MAF_USDA=1.639
NC_035078.1	75752920	.	G	C	.	.	MAF_INRAE=13.924;MAF_USDA=6.471
NC_035078.1	75753402	.	C	A	.	.	MAF_INRAE=18.987;MAF_USDA=7.647
NC_035078.1	75753440	.	G	A	.	.	MAF_USDA=7.377
NC_035078.1	75753589	.	G	T	.	.	MAF_USDA=3.279
NC_035078.1	75753628	.	G	A	.	.	MAF_INRAE=25.949;MAF_USDA=23.529
NC_035078.1	75753630	.	C	T	.	.	MAF_USDA=2.459
NC_035078.1	75753665	.	G	T	.	.	MAF_USDA=4.098
NC_035078.1	75753735	.	C	T	.	.	MAF_INRAE=2.532;MAF_USDA=4.167
NC_035078.1	75753879	.	C	T	.	.	MAF_INRAE=11.392;MAF_USDA=10.588
NC_035078.1	75753943	.	C	A	.	.	MAF_INRAE=10.759;MAF_USDA=10.588
NC_035078.1	75753968	.	C	T	.	.	MAF_INRAE=10.759;MAF_USDA=35.417
NC_035078.1	75754044	.	T	A	.	.	MAF_USDA=1.639
NC_035078.1	75754718	.	G	A	.	.	MAF_USDA=1.639
NC_035078.1	75754785	.	A	G	.	.	MAF_INRAE=3.797;MAF_USDA=27.059
NC_035078.1	75754789	.	G	A	.	.	MAF_INRAE=3.333;MAF_USDA=27.059
NC_035078.1	75754795	.	A	G	.	.	MAF_INRAE=39.873;MAF_USDA=41.765
NC_035078.1	75754804	.	T	C	.	.	MAF_INRAE=39.873;MAF_USDA=45.294
NC_035078.1	75754808	.	C	T	.	.	MAF_INRAE=37.5;MAF_USDA=36.471
NC_035078.1	75754821	.	A	T	.	.	MAF_INRAE=18.333
NC_035078.1	75754823	.	T	A	.	.	MAF_INRAE=38.333;MAF_USDA=45.833
NC_035078.1	75754828	.	T	G	.	.	MAF_USDA=6.25
NC_035078.1	75754855	.	A	T	.	.	MAF_USDA=2.459
NC_035078.1	75754856	.	A	T	.	.	MAF_INRAE=1.667;MAF_USDA=7.377
NC_035078.1	75754900	.	A	C	.	.	MAF_INRAE=25.949;MAF_USDA=22.941
NC_035078.1	75754914	.	C	A	.	.	MAF_INRAE=25.949;MAF_USDA=23.529
NC_035078.1	75754971	.	A	T	.	.	MAF_USDA=2.459
NC_035078.1	75755168	.	T	C	.	.	MAF_USDA=2.459
NC_035078.1	75755207	.	A	G	.	.	MAF_USDA=3.279
NC_035078.1	75755365	.	T	C	.	.	MAF_INRAE=1.667
NC_035078.1	75755370	.	C	T	.	.	MAF_USDA=4.098
NC_035078.1	75755432	.	C	T	.	.	MAF_INRAE=6.329
NC_035078.1	75755435	.	C	T	.	.	MAF_USDA=1.639
NC_035078.1	75755448	.	AC	AA	.	.	MAF_USDA=20.833
NC_035078.1	75755449	.	C	A	.	.	MAF_INRAE=20.253
NC_035078.1	75755482	.	T	C	.	.	MAF_INRAE=6.329;MAF_USDA=15.294
NC_035078.1	75755543	.	A	G	.	.	MAF_INRAE=6.329;MAF_USDA=3.279
NC_035078.1	75755552	.	A	T	.	.	MAF_USDA=1.639
NC_035078.1	75755553	.	C	A	.	.	MAF_USDA=1.639
NC_035078.1	75755761	.	G	C	.	.	MAF_USDA=5.738
NC_035078.1	75755781	.	G	A	.	.	MAF_USDA=4.918
NC_035078.1	75755862	.	G	T	.	.	MAF_INRAE=6.329;MAF_USDA=2.459
NC_035078.1	75755903	.	C	A	.	.	MAF_INRAE=13.924;MAF_USDA=20.833
NC_035078.1	75755943	.	G	A	.	.	MAF_USDA=2.459
NC_035078.1	75756007	.	C	T	.	.	MAF_USDA=6.471
NC_035078.1	75756216	.	T	C	.	.	MAF_USDA=4.098
NC_035078.1	75756254	.	G	A	.	.	MAF_USDA=3.279
NC_035078.1	75756297	.	A	T	.	.	MAF_USDA=1.639
NC_035078.1	75756477	.	T	A	.	.	MAF_USDA=5.833
NC_035078.1	75756534	.	C	A	.	.	MAF_USDA=5.738
NC_035078.1	75756565	.	T	C	.	.	MAF_INRAE=24.051;MAF_USDA=14.706
NC_035078.1	75756569	.	T	A	.	.	MAF_INRAE=6.329;MAF_USDA=4.098
NC_035078.1	75756604	.	T	C	.	.	MAF_INRAE=1.667;MAF_USDA=1.639
NC_035078.1	75756752	.	C	T	.	.	MAF_USDA=6.25
NC_035078.1	75756765	.	G	A	.	.	MAF_INRAE=6.329;MAF_USDA=4.098
NC_035078.1	75756856	.	G	A	.	.	MAF_INRAE=24.684;MAF_USDA=14.706
NC_035078.1	75756869	.	T	C	.	.	MAF_INRAE=24.684;MAF_USDA=14.706
NC_035078.1	75757026	.	C	A	.	.	MAF_INRAE=24.684;MAF_USDA=39.583
NC_035078.1	75757097	.	T	C	.	.	MAF_USDA=3.279
NC_035078.1	75757217	.	A	G	.	.	MAF_USDA=3.279
NC_035078.1	75757265	.	C	T	.	.	MAF_USDA=1.639
NC_035078.1	75757446	.	C	G	.	.	MAF_INRAE=24.684;MAF_USDA=14.706
NC_035078.1	75757463	.	G	A	.	.	MAF_USDA=2.353
NC_035078.1	75757536	.	T	A	.	.	MAF_INRAE=24.684;MAF_USDA=14.706
NC_035078.1	75757598	.	T	G	.	.	MAF_INRAE=24.051;MAF_USDA=39.583
NC_035078.1	75757613	.	G	A	.	.	MAF_INRAE=24.051
NC_035078.1	75757651	.	T	C	.	.	MAF_INRAE=6.329;MAF_USDA=14.754
NC_035078.1	75757809	.	G	A	.	.	MAF_INRAE=29.114;MAF_USDA=9.016
NC_035078.1	75757824	.	G	C	.	.	MAF_USDA=3.279
NC_035078.1	75757866	.	T	C	.	.	MAF_USDA=2.459
NC_035078.1	75757900	.	C	T	.	.	MAF_USDA=3.279
NC_035078.1	75757906	.	T	G	.	.	MAF_INRAE=6.329;MAF_USDA=8.197
NC_035078.1	75757959	.	C	T	.	.	MAF_INRAE=6.329;MAF_USDA=13.934
NC_035078.1	75757969	.	G	A	.	.	MAF_USDA=4.098
NC_035078.1	75758057	.	A	G	.	.	MAF_USDA=4.098
NC_035078.1	75758082	.	G	A	.	.	MAF_INRAE=6.962;MAF_USDA=4.098
NC_035078.1	75758307	.	T	C	.	.	MAF_INRAE=24.051;MAF_USDA=14.118
NC_035078.1	75758346	.	G	A	.	.	MAF_INRAE=2.532;MAF_USDA=9.836
NC_035078.1	75758402	.	T	A	.	.	MAF_USDA=4.167
NC_035078.1	75758444	.	G	T	.	.	MAF_USDA=3.279
NC_035078.1	75758455	.	G	C	.	.	MAF_USDA=3.279
NC_035078.1	75758577	.	G	C	.	.	MAF_USDA=3.279
NC_035078.1	75758605	.	G	T	.	.	MAF_INRAE=5.0;MAF_USDA=8.333
NC_035078.1	75758631	.	T	A	.	.	MAF_INRAE=24.684;MAF_USDA=14.706
NC_035078.1	75758753	.	C	T	.	.	MAF_INRAE=25.316;MAF_USDA=15.294
NC_035078.1	75758805	.	G	T	.	.	MAF_USDA=1.639
NC_035078.1	75758843	.	C	T	.	.	MAF_USDA=1.639
NC_035078.1	75758866	.	G	T	.	.	MAF_INRAE=24.051;MAF_USDA=44.706
NC_035078.1	75758898	.	A	C	.	.	MAF_INRAE=10.759;MAF_USDA=10.588
NC_035078.1	75759194	.	C	A	.	.	MAF_USDA=1.639
NC_035078.1	75759437	.	A	T	.	.	MAF_INRAE=6.329;MAF_USDA=4.098
NC_035078.1	75759506	.	C	T	.	.	MAF_INRAE=13.924;MAF_USDA=6.471
NC_035078.1	75759648	.	C	G	.	.	MAF_USDA=1.639
NC_035078.1	75759716	.	T	C	.	.	MAF_INRAE=24.684;MAF_USDA=16.471
NC_035078.1	75759720	.	T	A	.	.	MAF_INRAE=32.5;MAF_USDA=21.765
NC_035078.1	75759747	.	C	A	.	.	MAF_USDA=5.738
NC_035078.1	75759766	.	A	C	.	.	MAF_USDA=33.529
NC_035078.1	75759789	.	C	A	.	.	MAF_USDA=4.098
NC_035078.1	75759831	.	C	T	.	.	MAF_INRAE=10.526;MAF_USDA=14.706
NC_035078.1	75759834	.	C	T	.	.	MAF_INRAE=6.329;MAF_USDA=2.459
NC_035078.1	75760105	.	G	A	.	.	MAF_INRAE=3.333
NC_035078.1	75760188	.	C	A	.	.	MAF_INRAE=8.333;MAF_USDA=3.279
NC_035078.1	75760233	.	G	A	.	.	MAF_INRAE=2.532;MAF_USDA=1.639
NC_035078.1	75760377	.	C	A	.	.	MAF_USDA=1.667
NC_035078.1	75760378	.	T	G	.	.	MAF_USDA=1.667
NC_035078.1	75760402	.	T	G	.	.	MAF_INRAE=15.823;MAF_USDA=24.118
NC_035078.1	75760427	.	A	C	.	.	MAF_INRAE=24.684;MAF_USDA=14.706
NC_035078.1	75760438	.	T	C	.	.	MAF_INRAE=24.684;MAF_USDA=16.471
NC_035078.1	75760536	.	C	T	.	.	MAF_INRAE=5.0;MAF_USDA=22.917
NC_035078.1	75760543	.	A	T	.	.	MAF_USDA=1.639
NC_035078.1	75760561	.	A	G	.	.	MAF_INRAE=6.667
NC_035078.1	75760640	.	G	A	.	.	MAF_INRAE=6.329;MAF_USDA=4.918
NC_035078.1	75760651	.	G	A	.	.	MAF_USDA=1.667
NC_035078.1	75760662	.	A	G	.	.	MAF_USDA=6.25
NC_035078.1	75760664	.	A	C	.	.	MAF_USDA=14.754
NC_035078.1	75760671	.	G	A	.	.	MAF_INRAE=5.696;MAF_USDA=4.098
NC_035078.1	75760715	.	G	A	.	.	MAF_USDA=13.115
NC_035078.1	75760742	.	A	T	.	.	MAF_USDA=7.377
NC_035078.1	75760746	.	G	T	.	.	MAF_USDA=9.016
NC_035078.1	75760752	.	G	C	.	.	MAF_USDA=9.016
NC_035078.1	75760753	.	G	T	.	.	MAF_USDA=1.639
NC_035078.1	75760767	.	G	C	.	.	MAF_INRAE=6.329
NC_035078.1	75760769	.	C	T	.	.	MAF_USDA=7.377
NC_035078.1	75760777	.	G	T	.	.	MAF_INRAE=5.263;MAF_USDA=4.918
NC_035078.1	75760782	.	G	A	.	.	MAF_USDA=10.656
NC_035078.1	75760791	.	A	G	.	.	MAF_USDA=9.016
NC_035078.1	75760826	.	C	T	.	.	MAF_USDA=9.016
NC_035078.1	75760827	.	G	A	.	.	MAF_USDA=9.836
NC_035078.1	75760834	.	C	A	.	.	MAF_USDA=2.459
NC_035078.1	75760844	.	A	C	.	.	MAF_USDA=11.475
NC_035078.1	75760851	.	G	A	.	.	MAF_USDA=1.639
NC_035078.1	75760856	.	A	G	.	.	MAF_USDA=11.475
NC_035078.1	75760877	.	G	T	.	.	MAF_USDA=4.918
NC_035078.1	75760885	.	A	G	.	.	MAF_USDA=3.279
NC_035078.1	75760887	.	A	G	.	.	MAF_USDA=5.738
NC_035078.1	75760889	.	C	T	.	.	MAF_INRAE=1.667;MAF_USDA=4.118
NC_035078.1	75760904	.	A	C	.	.	MAF_USDA=9.412
NC_035078.1	75760906	.	C	T	.	.	MAF_USDA=14.583
NC_035078.1	75760910	.	C	T	.	.	MAF_USDA=3.279
NC_035078.1	75760911	.	G	A	.	.	MAF_USDA=2.459
NC_035078.1	75760916	.	A	G	.	.	MAF_USDA=25.0
NC_035078.1	75760930	.	A	T	.	.	MAF_USDA=20.833
NC_035078.1	75760931	.	T	C	.	.	MAF_USDA=18.75
NC_035078.1	75760976	.	C	T	.	.	MAF_USDA=31.25
NC_035078.1	75760980	.	A	G	.	.	MAF_USDA=9.016
NC_035078.1	75761010	.	G	A	.	.	MAF_USDA=14.118
NC_035078.1	75761024	.	A	C	.	.	MAF_INRAE=10.0;MAF_USDA=11.765
NC_035078.1	75761027	.	C	T	.	.	MAF_USDA=2.459
NC_035078.1	75761046	.	T	G	.	.	MAF_INRAE=4.167
NC_035078.1	75761050	.	C	T	.	.	MAF_INRAE=4.167
NC_035078.1	75761051	.	T	C	.	.	MAF_INRAE=4.167
NC_035078.1	75761054	.	G	A	.	.	MAF_INRAE=3.333
NC_035078.1	75761057	.	A	G	.	.	MAF_INRAE=2.5
NC_035078.1	75761072	.	G	T	.	.	MAF_USDA=1.667
NC_035078.1	75761097	.	G	A	.	.	MAF_USDA=3.279
NC_035078.1	75761154	.	A	G	.	.	MAF_INRAE=23.418;MAF_USDA=15.882
NC_035078.1	75761208	.	A	G	.	.	MAF_USDA=4.098
NC_035078.1	75761230	.	G	A	.	.	MAF_USDA=1.639
NC_035078.1	75761248	.	G	A	.	.	MAF_USDA=8.333
NC_035078.1	75761309	.	C	A	.	.	MAF_USDA=6.557
NC_035078.1	75761360	.	G	A	.	.	MAF_USDA=4.098
NC_035078.1	75761390	.	T	A	.	.	MAF_USDA=8.235
NC_035078.1	75761421	.	T	A	.	.	MAF_INRAE=1.667
NC_035078.1	75761483	.	G	A	.	.	MAF_INRAE=31.667;MAF_USDA=14.881
NC_035078.1	75761519	.	T	G	.	.	MAF_USDA=5.0
NC_035078.1	75761641	.	A	C	.	.	MAF_INRAE=31.667;MAF_USDA=14.881
NC_035078.1	75761717	.	A	G	.	.	MAF_INRAE=30.833;MAF_USDA=18.452
NC_035078.1	75761723	.	T	C	.	.	MAF_INRAE=30.833;MAF_USDA=16.667
NC_035078.1	75761778	.	G	A	.	.	MAF_INRAE=1.667
NC_035078.1	75761856	.	G	A	.	.	MAF_USDA=3.333
NC_035078.1	75761903	.	A	T	.	.	MAF_INRAE=20.0;MAF_USDA=48.81
NC_035078.1	75761939	.	C	T	.	.	MAF_USDA=1.667
NC_035078.1	75762012	.	G	T	.	.	MAF_INRAE=6.329;MAF_USDA=8.235
NC_035078.1	75762029	.	G	A	.	.	MAF_USDA=3.279
NC_035078.1	75762062	.	G	A	.	.	MAF_INRAE=6.329;MAF_USDA=3.279
NC_035078.1	75762156	.	G	A	.	.	MAF_INRAE=32.911;MAF_USDA=45.294
NC_035078.1	75762214	.	C	A	.	.	MAF_USDA=1.639
NC_035078.1	75762216	.	A	G	.	.	MAF_USDA=1.639
NC_035078.1	75762229	.	A	G	.	.	MAF_INRAE=5.833;MAF_USDA=8.824
NC_035078.1	75762243	.	C	T	.	.	MAF_INRAE=11.392;MAF_USDA=11.176
NC_035078.1	75762289	.	G	A	.	.	MAF_USDA=2.459
NC_035078.1	75762299	.	C	T	.	.	MAF_USDA=2.459
NC_035078.1	75762319	.	A	G	.	.	MAF_USDA=1.639
NC_035078.1	75762356	.	G	A	.	.	MAF_INRAE=15.19;MAF_USDA=8.235
NC_035078.1	75762423	.	G	C	.	.	MAF_USDA=1.639
NC_035078.1	75762495	.	A	T	.	.	MAF_USDA=2.459
NC_035078.1	75762588	.	G	A	.	.	MAF_INRAE=38.608;MAF_USDA=21.765
NC_035078.1	75762634	.	G	A	.	.	MAF_USDA=1.639
NC_035078.1	75762747	.	G	C	.	.	MAF_USDA=4.167
NC_035078.1	75762796	.	G	A	.	.	MAF_USDA=4.167
NC_035078.1	75762826	.	A	T	.	.	MAF_USDA=41.667
NC_035078.1	75762841	.	G	A	.	.	MAF_USDA=8.333
NC_035078.1	75762861	.	T	C	.	.	MAF_USDA=41.667
NC_035078.1	75762865	.	A	G	.	.	MAF_USDA=22.917
NC_035078.1	75762884	.	T	C	.	.	MAF_USDA=25.0
NC_035078.1	75763866	.	A	C	.	.	MAF_USDA=28.824
NC_035078.1	75763876	.	A	T	.	.	MAF_USDA=1.639
NC_035078.1	75763913	.	T	G	.	.	MAF_USDA=1.639
NC_035078.1	75764423	.	C	A	.	.	MAF_USDA=6.557
NC_035078.1	75764452	.	T	A	.	.	MAF_USDA=12.295
NC_035078.1	75764455	.	G	A	.	.	MAF_USDA=12.295
NC_035078.1	75764492	.	T	C	.	.	MAF_USDA=1.639
NC_035078.1	75764549	.	C	T	.	.	MAF_USDA=3.279
NC_035078.1	75764582	.	G	T	.	.	MAF_INRAE=28.481;MAF_USDA=8.197
NC_035078.1	75764620	.	A	G	.	.	MAF_USDA=3.279
NC_035078.1	75764651	.	T	G	.	.	MAF_USDA=12.295
NC_035078.1	75764671	.	C	G	.	.	MAF_USDA=1.639
NC_035078.1	75764714	.	C	A	.	.	MAF_INRAE=12.025;MAF_USDA=4.098
NC_035078.1	75764936	.	T	G	.	.	MAF_USDA=4.098
NC_035078.1	75764938	.	A	C	.	.	MAF_INRAE=6.329
NC_035078.1	75764980	.	C	G	.	.	MAF_USDA=3.279
NC_035078.1	75765015	.	A	G	.	.	MAF_USDA=2.459
NC_035078.1	75765043	.	C	T	.	.	MAF_INRAE=29.114;MAF_USDA=9.016
NC_035078.1	75765152	.	G	A	.	.	MAF_USDA=4.098
NC_035078.1	75765385	.	G	A	.	.	MAF_INRAE=2.532;MAF_USDA=14.118
NC_035078.1	75765501	.	C	A	.	.	MAF_USDA=1.639
NC_035078.1	75765551	.	C	T	.	.	MAF_USDA=1.639
NC_035078.1	75765573	.	G	A	.	.	MAF_USDA=1.639
NC_035078.1	75765774	.	T	G	.	.	MAF_INRAE=2.532;MAF_USDA=4.918
NC_035078.1	75765907	.	C	A	.	.	MAF_INRAE=1.667;MAF_USDA=1.639
NC_035078.1	75766118	.	T	C	.	.	MAF_USDA=2.459
NC_035078.1	75766208	.	T	C	.	.	MAF_USDA=9.412
NC_035078.1	75766431	.	G	A	.	.	MAF_INRAE=3.165;MAF_USDA=8.197
NC_035078.1	75766433	.	A	G	.	.	MAF_USDA=7.377
NC_035078.1	75766528	.	T	G	.	.	MAF_USDA=4.918
NC_035078.1	75766537	.	A	T	.	.	MAF_USDA=5.738
NC_035078.1	75766538	.	T	A	.	.	MAF_USDA=5.738
NC_035078.1	75766574	.	G	A	.	.	MAF_INRAE=5.263
NC_035078.1	75766616	.	C	T	.	.	MAF_USDA=1.639
NC_035078.1	75766617	.	G	A	.	.	MAF_INRAE=2.532;MAF_USDA=14.706
NC_035078.1	75766630	.	C	T	.	.	MAF_INRAE=12.658;MAF_USDA=6.557
NC_035078.1	75766631	.	G	A	.	.	MAF_INRAE=46.835;MAF_USDA=21.176
NC_035078.1	75766680	.	C	A	.	.	MAF_INRAE=12.658;MAF_USDA=20.833
NC_035078.1	75766712	.	C	T	.	.	MAF_USDA=5.294
NC_035078.1	75766721	.	T	C	.	.	MAF_USDA=11.475
NC_035078.1	75766733	.	C	T	.	.	MAF_USDA=4.098
NC_035078.1	75766779	.	C	A	.	.	MAF_USDA=11.475
NC_035078.1	75766780	.	T	A	.	.	MAF_INRAE=5.696
NC_035078.1	75766827	.	G	A	.	.	MAF_USDA=9.016
NC_035078.1	75766855	.	G	A	.	.	MAF_USDA=3.279
NC_035078.1	75766858	.	C	G	.	.	MAF_INRAE=2.532;MAF_USDA=14.118
NC_035078.1	75766864	.	G	A	.	.	MAF_USDA=1.639
NC_035078.1	75766985	.	G	A	.	.	MAF_USDA=4.098
NC_035078.1	75767058	.	T	C	.	.	MAF_USDA=12.295
NC_035078.1	75767160	.	C	T	.	.	MAF_INRAE=1.667
NC_035078.1	75767163	.	T	G	.	.	MAF_INRAE=1.667;MAF_USDA=1.639
NC_035078.1	75767176	.	G	A	.	.	MAF_USDA=12.295
NC_035078.1	75767223	.	C	A	.	.	MAF_INRAE=2.532;MAF_USDA=2.459
NC_035078.1	75767226	.	T	C	.	.	MAF_USDA=3.279
NC_035078.1	75767325	.	G	A	.	.	MAF_USDA=5.738
NC_035078.1	75767332	.	C	T	.	.	MAF_USDA=3.279
NC_035078.1	75767348	.	A	T	.	.	MAF_INRAE=9.167;MAF_USDA=2.459
NC_035078.1	75767603	.	T	G	.	.	MAF_USDA=12.295
NC_035078.1	75767732	.	T	G	.	.	MAF_USDA=1.639
NC_035078.1	75767807	.	C	T	.	.	MAF_USDA=2.459
NC_035078.1	75767867	.	T	C	.	.	MAF_INRAE=33.544;MAF_USDA=34.118
NC_035078.1	75767967	.	T	A	.	.	MAF_USDA=11.475
NC_035078.1	75767968	.	A	G	.	.	MAF_INRAE=2.532
NC_035078.1	75767972	.	T	C	.	.	MAF_USDA=11.475
NC_035078.1	75767980	.	A	C	.	.	MAF_INRAE=13.924;MAF_USDA=6.471
NC_035078.1	75768068	.	C	G	.	.	MAF_USDA=4.098
NC_035078.1	75768115	.	T	A	.	.	MAF_USDA=4.098
NC_035078.1	75768125	.	G	T	.	.	MAF_USDA=4.098
NC_035078.1	75768126	.	C	T	.	.	MAF_USDA=4.098
NC_035078.1	75768131	.	A	G	.	.	MAF_USDA=4.098
NC_035078.1	75768214	.	T	C	.	.	MAF_INRAE=8.861;MAF_USDA=27.869
NC_035078.1	75768227	.	A	T	.	.	MAF_USDA=11.475
NC_035078.1	75768264	.	T	C	.	.	MAF_INRAE=1.667
NC_035078.1	75768308	.	C	A	.	.	MAF_INRAE=6.667;MAF_USDA=6.557
NC_035078.1	75768309	.	C	G	.	.	MAF_INRAE=6.667;MAF_USDA=6.557
NC_035078.1	75768321	.	C	A	.	.	MAF_INRAE=1.667
NC_035078.1	75768517	.	G	A	.	.	MAF_USDA=1.639
NC_035078.1	75768557	.	G	A	.	.	MAF_INRAE=1.667
NC_035078.1	75768624	.	T	G	.	.	MAF_INRAE=8.228;MAF_USDA=2.459
NC_035078.1	75768653	.	T	C	.	.	MAF_INRAE=6.329;MAF_USDA=2.459
NC_035078.1	75768731	.	C	T	.	.	MAF_USDA=16.667
NC_035078.1	75771200	.	T	G	.	.	MAF_USDA=6.25
NC_035078.1	75771220	.	A	G	.	.	MAF_USDA=35.417
NC_035078.1	75771277	.	A	G	.	.	MAF_USDA=6.25
NC_035078.1	75771290	.	C	G	.	.	MAF_USDA=37.5
NC_035078.1	75771388	.	C	A	.	.	MAF_USDA=21.429
NC_035078.1	75771390	.	C	T	.	.	MAF_USDA=1.667
NC_035078.1	75771476	.	C	T	.	.	MAF_USDA=6.25
NC_035078.1	75771477	.	G	C	.	.	MAF_INRAE=34.81;MAF_USDA=45.833
NC_035078.1	75771535	.	T	G	.	.	MAF_INRAE=17.089;MAF_USDA=14.286
NC_035078.1	75771536	.	G	A	.	.	MAF_INRAE=15.833;MAF_USDA=14.881
NC_035078.1	75771555	.	G	A	.	.	MAF_USDA=2.5
NC_035078.1	75771696	.	A	C	.	.	MAF_INRAE=26.582;MAF_USDA=35.119
NC_035078.1	75771730	.	C	T	.	.	MAF_USDA=8.824
NC_035078.1	75771854	.	T	G	.	.	MAF_USDA=1.667
NC_035078.1	75771909	.	C	G	.	.	MAF_USDA=1.639
NC_035078.1	75771913	.	A	G	.	.	MAF_INRAE=11.392;MAF_USDA=15.294
NC_035078.1	75771916	.	C	A	.	.	MAF_USDA=2.459
NC_035078.1	75771987	.	A	G	.	.	MAF_INRAE=5.263
NC_035078.1	75771993	.	G	A	.	.	MAF_INRAE=1.667
NC_035078.1	75772078	.	C	A	.	.	MAF_USDA=1.639
NC_035078.1	75772089	.	G	T	.	.	MAF_INRAE=1.667
NC_035078.1	75772193	.	G	T	.	.	MAF_INRAE=2.532;MAF_USDA=1.639
NC_035078.1	75772211	.	T	G	.	.	MAF_USDA=1.639
NC_035078.1	75772225	.	C	T	.	.	MAF_INRAE=10.759;MAF_USDA=16.471
NC_035078.1	75772341	.	G	T	.	.	MAF_INRAE=44.304;MAF_USDA=35.294
NC_035078.1	75772560	.	C	T	.	.	MAF_INRAE=10.759;MAF_USDA=12.353
NC_035078.1	75772584	.	C	T	.	.	MAF_INRAE=6.329;MAF_USDA=21.176
NC_035078.1	75772813	.	G	A	.	.	MAF_USDA=15.882
NC_035078.1	75773015	.	G	T	.	.	MAF_INRAE=11.392;MAF_USDA=17.647
NC_035078.1	75773024	.	C	G	.	.	MAF_INRAE=1.667;MAF_USDA=1.639
NC_035078.1	75773054	.	C	T	.	.	MAF_INRAE=32.278;MAF_USDA=48.235
NC_035078.1	75773152	.	C	T	.	.	MAF_USDA=6.25
NC_035078.1	75773262	.	G	A	.	.	MAF_INRAE=32.911;MAF_USDA=47.647
NC_035078.1	75773295	.	C	T	.	.	MAF_USDA=2.459
NC_035078.1	75773317	.	C	A	.	.	MAF_USDA=6.25
NC_035078.1	75773339	.	A	G	.	.	MAF_INRAE=6.329;MAF_USDA=4.098
NC_035078.1	75773340	.	C	T	.	.	MAF_USDA=1.639
NC_035078.1	75773476	.	G	A	.	.	MAF_USDA=5.294
NC_035078.1	75773513	.	G	A	.	.	MAF_INRAE=6.667
NC_035078.1	75773601	.	G	A	.	.	MAF_INRAE=10.759;MAF_USDA=7.5
NC_035078.1	75773603	.	T	C	.	.	MAF_INRAE=44.304;MAF_USDA=33.929
NC_035078.1	75773633	.	G	A	.	.	MAF_INRAE=6.667
NC_035078.1	75773689	.	A	G	.	.	MAF_INRAE=6.667
NC_035078.1	75773714	.	T	G	.	.	MAF_INRAE=43.671;MAF_USDA=35.294
NC_035078.1	75773725	.	C	A	.	.	MAF_USDA=7.059
NC_035078.1	75773732	.	G	A	.	.	MAF_INRAE=11.392;MAF_USDA=12.941
NC_035078.1	75773820	.	A	G	.	.	MAF_INRAE=11.392;MAF_USDA=17.059
NC_035078.1	75773928	.	A	C	.	.	MAF_INRAE=3.333;MAF_USDA=3.279
NC_035078.1	75773949	.	G	A	.	.	MAF_INRAE=21.519;MAF_USDA=29.167
NC_035078.1	75773966	.	C	A	.	.	MAF_INRAE=6.329
NC_035078.1	75774045	.	C	T	.	.	MAF_INRAE=10.0;MAF_USDA=6.25
NC_035078.1	75774103	.	A	T	.	.	MAF_USDA=6.25
NC_035078.1	75774132	.	A	G	.	.	MAF_INRAE=5.0
NC_035078.1	75774237	.	C	T	.	.	MAF_INRAE=2.5
NC_035078.1	75774559	.	C	G	.	.	MAF_USDA=4.098
NC_035078.1	75774573	.	G	T	.	.	MAF_USDA=2.941
NC_035078.1	75774591	.	C	T	.	.	MAF_USDA=6.25
NC_035078.1	75774599	.	C	G	.	.	MAF_INRAE=13.924;MAF_USDA=6.471
NC_035078.1	75774678	.	T	C	.	.	MAF_INRAE=15.833
NC_035078.1	75774816	.	C	A	.	.	MAF_USDA=25.0
NC_035078.1	75774817	.	A	G	.	.	MAF_USDA=25.0
NC_035078.1	75774818	.	C	T	.	.	MAF_USDA=20.833
NC_035078.1	75774887	.	T	A	.	.	MAF_INRAE=20.833
NC_035078.1	75775049	.	C	G	.	.	MAF_USDA=6.25
NC_035078.1	75775148	.	T	C	.	.	MAF_USDA=22.917
NC_035078.1	75775271	.	C	T	.	.	MAF_INRAE=12.5;MAF_USDA=33.333
NC_035078.1	75775303	.	C	T	.	.	MAF_INRAE=13.924;MAF_USDA=20.833
NC_035078.1	75775313	.	A	T	.	.	MAF_INRAE=1.667
NC_035078.1	75775403	.	G	A	.	.	MAF_USDA=4.167
NC_035078.1	75775430	.	A	C	.	.	MAF_USDA=36.957
NC_035078.1	75775528	.	G	T	.	.	MAF_USDA=20.833
NC_035078.1	75775766	.	T	A	.	.	MAF_INRAE=10.526
NC_035078.1	75776983	.	A	G	.	.	MAF_INRAE=47.368;MAF_USDA=29.167
NC_035078.1	75777001	.	G	T	.	.	MAF_USDA=7.831
NC_035078.1	75777060	.	G	A	.	.	MAF_INRAE=42.105;MAF_USDA=47.647
NC_035078.1	75777061	.	G	T	.	.	MAF_USDA=6.471
NC_035078.1	75777264	.	A	C	.	.	MAF_USDA=1.639
NC_035078.1	75777291	.	T	A	.	.	MAF_INRAE=6.667
NC_035078.1	75777306	.	G	T	.	.	MAF_INRAE=32.911;MAF_USDA=48.235
NC_035078.1	75777359	.	T	G	.	.	MAF_INRAE=19.62;MAF_USDA=30.0
NC_035078.1	75777371	.	T	A	.	.	MAF_INRAE=21.519;MAF_USDA=23.529
NC_035078.1	75777401	.	C	A	.	.	MAF_INRAE=11.392;MAF_USDA=22.353
NC_035078.1	75777484	.	G	T	.	.	MAF_USDA=6.25
NC_035078.1	75777509	.	C	A	.	.	MAF_INRAE=20.886;MAF_USDA=23.81
NC_035078.1	75777589	.	C	A	.	.	MAF_INRAE=2.532;MAF_USDA=3.279
NC_035078.1	75777641	.	G	A	.	.	MAF_INRAE=13.291;MAF_USDA=20.833
NC_035078.1	75777735	.	G	A	.	.	MAF_USDA=3.279
NC_035078.1	75777738	.	C	A	.	.	MAF_USDA=3.279
NC_035078.1	75777739	.	T	C	.	.	MAF_INRAE=6.667
NC_035078.1	75777753	.	A	G	.	.	MAF_USDA=6.25
NC_035078.1	75777756	.	G	T	.	.	MAF_USDA=3.279
NC_035078.1	75777757	.	A	T	.	.	MAF_USDA=3.279
NC_035078.1	75777766	.	C	T	.	.	MAF_USDA=3.279
NC_035078.1	75777771	.	T	G	.	.	MAF_USDA=6.25
NC_035078.1	75777775	.	C	A	.	.	MAF_USDA=6.25
NC_035078.1	75777776	.	C	T	.	.	MAF_USDA=6.25
NC_035078.1	75777782	.	T	C	.	.	MAF_USDA=6.25
NC_035078.1	75777792	.	T	C	.	.	MAF_USDA=6.25
NC_035078.1	75777793	.	G	T	.	.	MAF_INRAE=20.886;MAF_USDA=24.706
NC_035078.1	75777797	.	C	T	.	.	MAF_INRAE=1.667
NC_035078.1	75777843	.	T	C	.	.	MAF_INRAE=6.329;MAF_USDA=4.918
NC_035078.1	75777859	.	A	T	.	.	MAF_USDA=1.667
NC_035078.1	75777867	.	C	T	.	.	MAF_INRAE=6.667
NC_035078.1	75778055	.	G	A	.	.	MAF_INRAE=6.329;MAF_USDA=23.529
NC_035078.1	75778062	.	C	A	.	.	MAF_INRAE=11.392;MAF_USDA=15.294
NC_035078.1	75778075	.	G	C	.	.	MAF_USDA=6.25
NC_035078.1	75778200	.	TTTG	TTTA	.	.	MAF_USDA=33.333
NC_035078.1	75778203	.	G	A	.	.	MAF_INRAE=5.263;MAF_USDA=9.016
NC_035078.1	75778340	.	A	C	.	.	MAF_USDA=3.279
NC_035078.1	75778485	.	C	T	.	.	MAF_USDA=1.639
NC_035078.1	75778512	.	T	C	.	.	MAF_USDA=1.639
NC_035078.1	75778605	.	A	C	.	.	MAF_USDA=1.639
NC_035078.1	75778674	.	T	C	.	.	MAF_USDA=1.639
NC_035078.1	75778687	.	G	A	.	.	MAF_USDA=3.279
NC_035078.1	75778702	.	T	G	.	.	MAF_INRAE=20.886;MAF_USDA=22.353
NC_035078.1	75778730	.	A	T	.	.	MAF_USDA=2.083
NC_035078.1	75778740	.	G	A	.	.	MAF_INRAE=26.316;MAF_USDA=23.529
NC_035078.1	75778754	.	A	C	.	.	MAF_INRAE=11.392;MAF_USDA=22.941
NC_035078.1	75778875	.	T	A	.	.	MAF_INRAE=2.532;MAF_USDA=1.639
NC_035078.1	75779062	.	G	C	.	.	MAF_INRAE=22.785;MAF_USDA=40.588
NC_035078.1	75779086	.	C	A	.	.	MAF_INRAE=39.241;MAF_USDA=35.294
NC_035078.1	75779116	.	A	G	.	.	MAF_USDA=1.639
NC_035078.1	75779182	.	T	G	.	.	MAF_INRAE=11.392;MAF_USDA=15.294
NC_035078.1	75779225	.	G	C	.	.	MAF_INRAE=29.114;MAF_USDA=3.279
NC_035078.1	75779230	.	T	C	.	.	MAF_INRAE=21.519;MAF_USDA=24.118
NC_035078.1	75779233	.	C	T	.	.	MAF_USDA=2.459
NC_035078.1	75779241	.	T	C	.	.	MAF_USDA=12.353
NC_035078.1	75779314	.	A	T	.	.	MAF_INRAE=43.671;MAF_USDA=35.294
NC_035078.1	75779418	.	C	T	.	.	MAF_INRAE=15.789;MAF_USDA=4.098
NC_035078.1	75779499	.	T	A	.	.	MAF_USDA=15.882
NC_035078.1	75779507	.	C	A	.	.	MAF_INRAE=1.667;MAF_USDA=1.639
NC_035078.1	75779565	.	G	A	.	.	MAF_USDA=2.459
NC_035078.1	75779650	.	C	A	.	.	MAF_USDA=1.639
NC_035078.1	75779703	.	T	C	.	.	MAF_USDA=1.639
NC_035078.1	75779712	.	G	A	.	.	MAF_USDA=6.25
NC_035078.1	75779797	.	G	A	.	.	MAF_USDA=6.25
NC_035078.1	75779813	.	C	T	.	.	MAF_USDA=6.471
NC_035078.1	75779829	.	A	C	.	.	MAF_INRAE=1.667
NC_035078.1	75779842	.	T	G	.	.	MAF_USDA=5.738
NC_035078.1	75779898	.	A	G	.	.	MAF_INRAE=8.228;MAF_USDA=2.459
NC_035078.1	75779977	.	A	G	.	.	MAF_USDA=27.083
NC_035078.1	75780049	.	G	T	.	.	MAF_INRAE=7.595;MAF_USDA=2.459
NC_035078.1	75780102	.	G	T	.	.	MAF_USDA=1.639
NC_035078.1	75780129	.	A	G	.	.	MAF_USDA=12.353
NC_035078.1	75780168	.	A	G	.	.	MAF_INRAE=11.392;MAF_USDA=21.176
NC_035078.1	75780344	.	G	A	.	.	MAF_USDA=6.25
NC_035078.1	75780358	.	G	C	.	.	MAF_INRAE=11.392;MAF_USDA=33.333
NC_035078.1	75780378	.	T	A	.	.	MAF_INRAE=6.329
NC_035078.1	75780435	.	G	A	.	.	MAF_INRAE=6.667
NC_035078.1	75780454	.	A	T	.	.	MAF_INRAE=44.937;MAF_USDA=30.588
NC_035078.1	75780455	.	T	G	.	.	MAF_INRAE=45.833;MAF_USDA=30.588
NC_035078.1	75780458	.	C	A	.	.	MAF_INRAE=5.0
NC_035078.1	75780469	.	T	C	.	.	MAF_USDA=4.918
NC_035078.1	75780493	.	G	A	.	.	MAF_USDA=6.25
NC_035078.1	75780515	.	G	A	.	.	MAF_USDA=6.25
NC_035078.1	75780573	.	A	T	.	.	MAF_INRAE=9.494;MAF_USDA=8.197
NC_035078.1	75780614	.	A	G	.	.	MAF_INRAE=44.937;MAF_USDA=29.412
NC_035078.1	75780642	.	C	T	.	.	MAF_USDA=6.25
NC_035078.1	75780677	.	C	A	.	.	MAF_USDA=11.765
NC_035078.1	75780746	.	G	A	.	.	MAF_INRAE=11.392;MAF_USDA=17.647
NC_035078.1	75780777	.	A	C	.	.	MAF_INRAE=5.833
NC_035078.1	75780884	.	G	T	.	.	MAF_INRAE=11.392;MAF_USDA=20.0
NC_035078.1	75780930	.	C	A	.	.	MAF_INRAE=6.329;MAF_USDA=3.279
NC_035078.1	75780965	.	C	T	.	.	MAF_USDA=2.459
NC_035078.1	75781140	.	T	A	.	.	MAF_INRAE=6.329;MAF_USDA=20.0
NC_035078.1	75781175	.	G	T	.	.	MAF_INRAE=44.304;MAF_USDA=35.294
NC_035078.1	75781210	.	C	T	.	.	MAF_USDA=6.471
NC_035078.1	75781542	.	A	T	.	.	MAF_USDA=1.639
NC_035078.1	75781543	.	C	A	.	.	MAF_USDA=1.639
NC_035078.1	75781597	.	A	G	.	.	MAF_INRAE=11.392;MAF_USDA=19.643
NC_035078.1	75781628	.	A	T	.	.	MAF_USDA=3.333
NC_035078.1	75781644	.	G	A	.	.	MAF_INRAE=1.667
NC_035078.1	75781710	.	G	A	.	.	MAF_INRAE=6.667
NC_035078.1	75781712	.	C	A	.	.	MAF_INRAE=6.667
NC_035078.1	75781743	.	G	A	.	.	MAF_INRAE=13.291;MAF_USDA=25.595
NC_035078.1	75781757	.	G	A	.	.	MAF_INRAE=13.291;MAF_USDA=26.19
NC_035078.1	75781787	.	G	T	.	.	MAF_INRAE=6.329;MAF_USDA=4.167
NC_035078.1	75781811	.	C	A	.	.	MAF_INRAE=6.667
NC_035078.1	75781826	.	C	T	.	.	MAF_INRAE=10.127;MAF_USDA=11.667
NC_035078.1	75781884	.	G	A	.	.	MAF_INRAE=14.557;MAF_USDA=24.167
NC_035078.1	75781933	.	C	T	.	.	MAF_USDA=5.0
NC_035078.1	75781949	.	A	T	.	.	MAF_USDA=4.167
NC_035078.1	75782038	.	A	C	.	.	MAF_INRAE=1.667
NC_035078.1	75782110	.	C	T	.	.	MAF_INRAE=5.263
NC_035078.1	75782168	.	C	G	.	.	MAF_INRAE=17.722;MAF_USDA=8.333
NC_035078.1	75782175	.	G	A	.	.	MAF_INRAE=21.519;MAF_USDA=37.5
NC_035078.1	75782187	.	T	G	.	.	MAF_INRAE=6.667
NC_035078.1	75782344	.	C	G	.	.	MAF_INRAE=29.747;MAF_USDA=41.176
NC_035078.1	75782356	.	G	A	.	.	MAF_USDA=1.639
NC_035078.1	75782373	.	C	T	.	.	MAF_INRAE=1.667;MAF_USDA=1.639
NC_035078.1	75782446	.	A	C	.	.	MAF_USDA=39.583
NC_035078.1	75782447	.	A	C	.	.	MAF_USDA=39.583
NC_035078.1	75782466	.	T	C	.	.	MAF_INRAE=10.127;MAF_USDA=24.706
NC_035078.1	75782542	.	G	A	.	.	MAF_INRAE=22.152;MAF_USDA=31.176
NC_035078.1	75782685	.	C	T	.	.	MAF_INRAE=3.333
NC_035078.1	75782724	.	G	A	.	.	MAF_USDA=1.639
NC_035078.1	75782734	.	A	T	.	.	MAF_INRAE=6.329;MAF_USDA=7.738
NC_035078.1	75782854	.	C	A	.	.	MAF_INRAE=6.329;MAF_USDA=6.471
NC_035078.1	75783014	.	T	C	.	.	MAF_INRAE=46.835;MAF_USDA=34.118
NC_035078.1	75783019	.	T	C	.	.	MAF_USDA=6.471
NC_035078.1	75783082	.	C	T	.	.	MAF_INRAE=1.667;MAF_USDA=1.639
NC_035078.1	75783257	.	A	C	.	.	MAF_INRAE=41.667;MAF_USDA=39.583
NC_035078.1	75783269	.	A	T	.	.	MAF_USDA=1.639
NC_035078.1	75783418	.	T	C	.	.	MAF_INRAE=13.291;MAF_USDA=22.892
NC_035078.1	75783439	.	A	T	.	.	MAF_USDA=6.25
NC_035078.1	75783487	.	G	T	.	.	MAF_USDA=29.167
NC_035078.1	75783488	.	G	T	.	.	MAF_USDA=8.333
NC_035078.1	75783559	.	T	A	.	.	MAF_INRAE=37.975;MAF_USDA=38.235
NC_035078.1	75783576	.	A	C	.	.	MAF_USDA=1.639
NC_035078.1	75783614	.	C	A	.	.	MAF_INRAE=36.709;MAF_USDA=48.824
NC_035078.1	75783683	.	C	T	.	.	MAF_INRAE=4.167
NC_035078.1	75783684	.	G	A	.	.	MAF_USDA=3.529
NC_035078.1	75783726	.	A	G	.	.	MAF_USDA=2.459
NC_035078.1	75783773	.	G	A	.	.	MAF_INRAE=37.342;MAF_USDA=38.235
NC_035078.1	75783798	.	G	T	.	.	MAF_INRAE=32.278;MAF_USDA=12.941
NC_035078.1	75783816	.	A	T	.	.	MAF_INRAE=6.329;MAF_USDA=6.471
NC_035078.1	75783830	.	G	T	.	.	MAF_INRAE=38.608;MAF_USDA=37.647
NC_035078.1	75783840	.	A	C	.	.	MAF_INRAE=38.608;MAF_USDA=37.059
NC_035078.1	75783843	.	A	G	.	.	MAF_INRAE=42.5;MAF_USDA=37.647
NC_035078.1	75783911	.	G	T	.	.	MAF_USDA=3.279
NC_035078.1	75783924	.	A	C	.	.	MAF_INRAE=27.215;MAF_USDA=13.529
NC_035078.1	75783960	.	C	A	.	.	MAF_INRAE=6.329;MAF_USDA=4.098
NC_035078.1	75784005	.	C	T	.	.	MAF_USDA=1.639
NC_035078.1	75784147	.	T	C	.	.	MAF_USDA=15.574
NC_035078.1	75784587	.	C	T	.	.	MAF_USDA=33.529
NC_035078.1	75784649	.	C	A	.	.	MAF_USDA=37.059
NC_035078.1	75784650	.	T	G	.	.	MAF_USDA=37.059
NC_035078.1	75784659	.	T	G	.	.	MAF_USDA=35.119
NC_035078.1	75784662	.	G	A	.	.	MAF_INRAE=2.5;MAF_USDA=2.459
NC_035078.1	75784823	.	C	G	.	.	MAF_USDA=1.639
NC_035078.1	75784884	.	A	C	.	.	MAF_INRAE=37.342;MAF_USDA=7.377
NC_035078.1	75784886	.	A	T	.	.	MAF_INRAE=32.5;MAF_USDA=7.377
NC_035078.1	75784887	.	G	T	.	.	MAF_INRAE=32.5;MAF_USDA=7.377
NC_035078.1	75784910	.	T	C	.	.	MAF_USDA=14.118
NC_035078.1	75785057	.	G	C	.	.	MAF_INRAE=6.329;MAF_USDA=4.098
NC_035078.1	75785089	.	T	G	.	.	MAF_INRAE=35.443;MAF_USDA=11.475
NC_035078.1	75785116	.	C	T	.	.	MAF_INRAE=32.278;MAF_USDA=24.118
NC_035078.1	75785130	.	A	T	.	.	MAF_INRAE=32.278;MAF_USDA=27.647
NC_035078.1	75785147	.	T	C	.	.	MAF_INRAE=2.532;MAF_USDA=4.098
NC_035078.1	75785175	.	G	T	.	.	MAF_INRAE=32.278;MAF_USDA=46.471
NC_035078.1	75785185	.	C	T	.	.	MAF_INRAE=7.595;MAF_USDA=7.647
NC_035078.1	75785218	.	G	A	.	.	MAF_INRAE=32.278;MAF_USDA=29.412
NC_035078.1	75785247	.	A	T	.	.	MAF_USDA=2.941
NC_035078.1	75785260	.	T	C	.	.	MAF_INRAE=15.823;MAF_USDA=2.459
NC_035078.1	75785282	.	C	T	.	.	MAF_USDA=7.377
NC_035078.1	75785322	.	T	G	.	.	MAF_INRAE=1.667
NC_035078.1	75785329	.	C	T	.	.	MAF_INRAE=9.494;MAF_USDA=6.471
NC_035078.1	75785504	.	C	T	.	.	MAF_USDA=2.459
NC_035078.1	75785506	.	G	C	.	.	MAF_INRAE=32.278;MAF_USDA=22.353
NC_035078.1	75785577	.	A	T	.	.	MAF_INRAE=17.089;MAF_USDA=32.941
NC_035078.1	75785600	.	G	T	.	.	MAF_INRAE=34.81;MAF_USDA=30.0
NC_035078.1	75785610	.	A	T	.	.	MAF_INRAE=34.81;MAF_USDA=30.0
NC_035078.1	75785623	.	T	A	.	.	MAF_INRAE=1.667
NC_035078.1	75785665	.	T	C	.	.	MAF_INRAE=42.405;MAF_USDA=32.787
NC_035078.1	75785695	.	G	A	.	.	MAF_INRAE=1.667;MAF_USDA=4.098
NC_035078.1	75785697	.	T	G	.	.	MAF_INRAE=1.667;MAF_USDA=5.738
NC_035078.1	75785771	.	G	T	.	.	MAF_INRAE=47.468;MAF_USDA=34.118
NC_035078.1	75785773	.	T	C	.	.	MAF_INRAE=3.333;MAF_USDA=22.917
NC_035078.1	75785782	.	A	C	.	.	MAF_INRAE=6.329;MAF_USDA=6.471
NC_035078.1	75785798	.	A	C	.	.	MAF_INRAE=6.329;MAF_USDA=6.471
NC_035078.1	75785857	.	A	G	.	.	MAF_INRAE=48.101;MAF_USDA=44.706
NC_035078.1	75785911	.	T	G	.	.	MAF_INRAE=29.114;MAF_USDA=3.279
NC_035078.1	75785929	.	T	C	.	.	MAF_INRAE=6.329;MAF_USDA=5.738
NC_035078.1	75785940	.	A	G	.	.	MAF_INRAE=42.405;MAF_USDA=45.294
NC_035078.1	75785951	.	CAAAAAAAAC	CAAAAAAAAA	.	.	MAF_USDA=37.5
NC_035078.1	75785960	.	C	A	.	.	MAF_INRAE=16.456
NC_035078.1	75785965	.	C	T	.	.	MAF_USDA=18.824
NC_035078.1	75785988	.	A	G	.	.	MAF_USDA=3.279
NC_035078.1	75785998	.	G	C	.	.	MAF_INRAE=1.667
NC_035078.1	75786029	.	G	A	.	.	MAF_INRAE=2.532;MAF_USDA=1.639
NC_035078.1	75786032	.	G	C	.	.	MAF_INRAE=21.519;MAF_USDA=34.118
NC_035078.1	75786183	.	T	C	.	.	MAF_INRAE=6.329;MAF_USDA=3.279
NC_035078.1	75786251	.	G	A	.	.	MAF_INRAE=35.443;MAF_USDA=9.836
NC_035078.1	75786467	.	C	A	.	.	MAF_USDA=15.294
NC_035078.1	75786489	.	A	C	.	.	MAF_INRAE=1.667;MAF_USDA=2.083
NC_035078.1	75786566	.	T	G	.	.	MAF_USDA=9.412
NC_035078.1	75786579	.	C	A	.	.	MAF_USDA=4.098
NC_035078.1	75786599	.	T	C	.	.	MAF_USDA=25.882
NC_035078.1	75786627	.	C	T	.	.	MAF_USDA=1.639
NC_035078.1	75786628	.	T	C	.	.	MAF_USDA=1.639
NC_035078.1	75786629	.	G	A	.	.	MAF_USDA=1.639
NC_035078.1	75786649	.	C	T	.	.	MAF_USDA=8.824
NC_035078.1	75786696	.	A	G	.	.	MAF_USDA=12.5
NC_035078.1	75786713	.	T	C	.	.	MAF_USDA=16.471
NC_035078.1	75786746	.	C	A	.	.	MAF_INRAE=11.392;MAF_USDA=7.059
NC_035078.1	75786815	.	G	A	.	.	MAF_USDA=10.0
NC_035078.1	75786817	.	T	C	.	.	MAF_USDA=6.25
NC_035078.1	75786878	.	A	T	.	.	MAF_INRAE=1.667
NC_035078.1	75786886	.	T	A	.	.	MAF_INRAE=14.557;MAF_USDA=4.167
NC_035078.1	75786887	.	A	T	.	.	MAF_INRAE=14.167;MAF_USDA=4.167
NC_035078.1	75786889	.	A	T	.	.	MAF_INRAE=14.167;MAF_USDA=4.167
NC_035078.1	75786891	.	A	T	.	.	MAF_USDA=4.167
NC_035078.1	75786907	.	C	A	.	.	MAF_INRAE=10.759;MAF_USDA=10.0
NC_035078.1	75786908	.	G	A	.	.	MAF_USDA=4.098
NC_035078.1	75786914	.	G	A	.	.	MAF_INRAE=1.667;MAF_USDA=1.639
NC_035078.1	75786928	.	T	G	.	.	MAF_INRAE=1.667;MAF_USDA=1.639
NC_035078.1	75786956	.	T	C	.	.	MAF_USDA=6.25
NC_035078.1	75786970	.	T	A	.	.	MAF_USDA=1.639
NC_035078.1	75786992	.	C	A	.	.	MAF_INRAE=38.608;MAF_USDA=26.471
NC_035078.1	75787013	.	T	A	.	.	MAF_USDA=1.639
NC_035078.1	75787135	.	A	T	.	.	MAF_USDA=1.639
NC_035078.1	75787158	.	G	A	.	.	MAF_INRAE=31.667
NC_035078.1	75787190	.	T	G	.	.	MAF_USDA=14.706
NC_035078.1	75787198	.	A	C	.	.	MAF_USDA=6.25
NC_035078.1	75787215	.	A	C	.	.	MAF_USDA=14.118
NC_035078.1	75787253	.	C	G	.	.	MAF_USDA=25.882
NC_035078.1	75787358	.	A	G	.	.	MAF_INRAE=37.975;MAF_USDA=40.0
NC_035078.1	75787398	.	T	C	.	.	MAF_USDA=4.098
NC_035078.1	75787409	.	C	T	.	.	MAF_USDA=1.639
NC_035078.1	75787419	.	C	A	.	.	MAF_USDA=8.197
NC_035078.1	75787448	.	C	A	.	.	MAF_INRAE=1.667;MAF_USDA=10.656
NC_035078.1	75787485	.	G	C	.	.	MAF_INRAE=11.392;MAF_USDA=6.471
NC_035078.1	75787509	.	C	T	.	.	MAF_INRAE=37.342;MAF_USDA=4.167
NC_035078.1	75787529	.	T	A	.	.	MAF_USDA=2.459
NC_035078.1	75787558	.	G	T	.	.	MAF_INRAE=14.557;MAF_USDA=8.235
NC_035078.1	75787581	.	A	T	.	.	MAF_USDA=6.25
NC_035078.1	75787598	.	A	G	.	.	MAF_INRAE=1.667;MAF_USDA=9.836
NC_035078.1	75787655	.	A	G	.	.	MAF_INRAE=1.667;MAF_USDA=1.639
NC_035078.1	75787657	.	G	C	.	.	MAF_INRAE=1.667;MAF_USDA=1.639
NC_035078.1	75787696	.	C	T	.	.	MAF_USDA=3.279
NC_035078.1	75787706	.	C	G	.	.	MAF_USDA=47.647
NC_035078.1	75787717	.	T	C	.	.	MAF_USDA=5.882
NC_035078.1	75787749	.	G	A	.	.	MAF_USDA=47.647
NC_035078.1	75787762	.	C	A	.	.	MAF_USDA=46.471
NC_035078.1	75788702	.	C	G	.	.	MAF_INRAE=30.38;MAF_USDA=39.412
NC_035078.1	75788730	.	G	A	.	.	MAF_INRAE=31.646;MAF_USDA=42.353
NC_035078.1	75788752	.	T	A	.	.	MAF_USDA=2.459
NC_035078.1	75788851	.	C	G	.	.	MAF_USDA=2.459
NC_035078.1	75788853	.	T	C	.	.	MAF_INRAE=32.278;MAF_USDA=41.765
NC_035078.1	75788968	.	A	T	.	.	MAF_USDA=3.529
NC_035078.1	75788995	.	A	G	.	.	MAF_USDA=3.333
NC_035078.1	75789007	.	T	G	.	.	MAF_USDA=2.976
NC_035078.1	75789012	.	A	G	.	.	MAF_USDA=2.381
NC_035078.1	75789014	.	C	G	.	.	MAF_USDA=1.667
NC_035078.1	75789095	.	G	A	.	.	MAF_USDA=2.5
NC_035078.1	75789130	.	G	A	.	.	MAF_USDA=1.639
NC_035078.1	75789151	.	G	A	.	.	MAF_USDA=1.639
NC_035078.1	75789154	.	G	A	.	.	MAF_INRAE=37.342;MAF_USDA=17.059
NC_035078.1	75789165	.	G	C	.	.	MAF_USDA=1.639
NC_035078.1	75789251	.	C	T	.	.	MAF_INRAE=36.076;MAF_USDA=19.672
NC_035078.1	75789303	.	G	T	.	.	MAF_USDA=2.459
NC_035078.1	75789307	.	T	C	.	.	MAF_INRAE=31.646;MAF_USDA=40.588
NC_035078.1	75789311	.	C	T	.	.	MAF_USDA=3.529
NC_035078.1	75789331	.	C	A	.	.	MAF_USDA=2.459
NC_035078.1	75789345	.	C	A	.	.	MAF_USDA=2.459
NC_035078.1	75789386	.	A	G	.	.	MAF_USDA=2.353
NC_035078.1	75789420	.	G	A	.	.	MAF_USDA=21.176
NC_035078.1	75789438	.	A	G	.	.	MAF_INRAE=37.342
NC_035078.1	75789461	.	G	A	.	.	MAF_USDA=3.529
NC_035078.1	75789506	.	T	A	.	.	MAF_INRAE=5.263
NC_035078.1	75789522	.	C	G	.	.	MAF_USDA=1.639
NC_035078.1	75789534	.	C	A	.	.	MAF_USDA=1.639
NC_035078.1	75789535	.	C	T	.	.	MAF_INRAE=36.709;MAF_USDA=17.059
NC_035078.1	75789545	.	G	T	.	.	MAF_USDA=1.639
NC_035078.1	75789568	.	A	C	.	.	MAF_INRAE=37.975;MAF_USDA=20.0
NC_035078.1	75789641	.	C	A	.	.	MAF_USDA=3.529
NC_035078.1	75789660	.	C	A	.	.	MAF_INRAE=6.329;MAF_USDA=4.098
NC_035078.1	75789669	.	G	A	.	.	MAF_INRAE=19.167;MAF_USDA=1.639
NC_035078.1	75789700	.	A	T	.	.	MAF_INRAE=31.646;MAF_USDA=15.294
NC_035078.1	75789713	.	T	C	.	.	MAF_INRAE=37.975;MAF_USDA=19.412
NC_035078.1	75789777	.	T	C	.	.	MAF_INRAE=36.709;MAF_USDA=45.882
NC_035078.1	75789794	.	G	A	.	.	MAF_INRAE=4.167
NC_035078.1	75789907	.	G	T	.	.	MAF_INRAE=37.342;MAF_USDA=21.176
NC_035078.1	75789910	.	T	G	.	.	MAF_INRAE=30.833;MAF_USDA=45.294
NC_035078.1	75789952	.	G	C	.	.	MAF_INRAE=6.667
NC_035078.1	75790138	.	A	G	.	.	MAF_INRAE=4.167
NC_035078.1	75790183	.	T	A	.	.	MAF_USDA=2.459
NC_035078.1	75790336	.	G	T	.	.	MAF_INRAE=37.975;MAF_USDA=20.588
NC_035078.1	75790348	.	G	A	.	.	MAF_USDA=2.459
NC_035078.1	75790394	.	A	G	.	.	MAF_INRAE=1.667;MAF_USDA=28.235
NC_035078.1	75790515	.	T	A	.	.	MAF_INRAE=1.667;MAF_USDA=1.639
NC_035078.1	75790543	.	G	A	.	.	MAF_USDA=6.25
NC_035078.1	75790569	.	C	G	.	.	MAF_USDA=24.118
NC_035078.1	75790617	.	T	A	.	.	MAF_INRAE=41.139;MAF_USDA=48.235
NC_035078.1	75790618	.	C	A	.	.	MAF_INRAE=30.0;MAF_USDA=31.176
NC_035078.1	75790627	.	G	T	.	.	MAF_INRAE=31.013;MAF_USDA=37.647
NC_035078.1	75790716	.	T	G	.	.	MAF_USDA=6.25
NC_035078.1	75790718	.	C	A	.	.	MAF_USDA=7.059
NC_035078.1	75790754	.	G	A	.	.	MAF_USDA=4.918
NC_035078.1	75790773	.	T	G	.	.	MAF_INRAE=36.709;MAF_USDA=9.836
NC_035078.1	75790774	.	G	T	.	.	MAF_INRAE=31.667;MAF_USDA=19.412
NC_035078.1	75790820	.	T	C	.	.	MAF_INRAE=37.342;MAF_USDA=20.0
NC_035078.1	75790851	.	A	G	.	.	MAF_USDA=2.459
NC_035078.1	75790899	.	A	G	.	.	MAF_USDA=1.639
NC_035078.1	75790918	.	A	G	.	.	MAF_USDA=26.471
NC_035078.1	75791051	.	A	C	.	.	MAF_INRAE=37.975;MAF_USDA=20.0
NC_035078.1	75791157	.	C	A	.	.	MAF_INRAE=36.076;MAF_USDA=17.059
NC_035078.1	75791166	.	C	T	.	.	MAF_USDA=3.279
NC_035078.1	75791187	.	G	A	.	.	MAF_INRAE=21.053;MAF_USDA=22.917
NC_035078.1	75791250	.	T	C	.	.	MAF_INRAE=42.105;MAF_USDA=19.412
NC_035078.1	75791281	.	G	A	.	.	MAF_USDA=2.5
NC_035078.1	75791316	.	T	C	.	.	MAF_USDA=17.647
NC_035078.1	75791364	.	C	G	.	.	MAF_USDA=8.621
NC_035078.1	75791991	.	G	A	.	.	MAF_USDA=6.25
NC_035078.1	75792016	.	T	C	.	.	MAF_USDA=8.333
NC_035078.1	75792080	.	G	A	.	.	MAF_USDA=3.279
NC_035078.1	75792102	.	G	A	.	.	MAF_USDA=34.426
NC_035078.1	75792118	.	T	G	.	.	MAF_USDA=32.353
NC_035078.1	75792193	.	C	T	.	.	MAF_INRAE=42.105;MAF_USDA=10.417
NC_035078.1	75792254	.	C	T	.	.	MAF_INRAE=36.076;MAF_USDA=10.417
NC_035078.1	75792285	.	C	A	.	.	MAF_INRAE=1.667;MAF_USDA=6.25
NC_035078.1	75792383	.	T	C	.	.	MAF_INRAE=36.709;MAF_USDA=17.647
NC_035078.1	75792388	.	G	C	.	.	MAF_INRAE=19.167;MAF_USDA=2.459
NC_035078.1	75792560	.	G	C	.	.	MAF_USDA=4.098
NC_035078.1	75792579	.	C	T	.	.	MAF_USDA=1.639
NC_035078.1	75792584	.	T	C	.	.	MAF_INRAE=1.667;MAF_USDA=4.918
NC_035078.1	75792747	.	C	T	.	.	MAF_INRAE=4.167
NC_035078.1	75792806	.	C	T	.	.	MAF_INRAE=5.063
NC_035078.1	75792837	.	G	C	.	.	MAF_USDA=12.941
NC_035078.1	75792852	.	C	A	.	.	MAF_USDA=1.639
NC_035078.1	75792915	.	G	A	.	.	MAF_USDA=4.167
NC_035078.1	75792936	.	A	G	.	.	MAF_USDA=43.529
NC_035078.1	75793045	.	G	C	.	.	MAF_INRAE=2.5
NC_035078.1	75793096	.	C	A	.	.	MAF_USDA=3.571
NC_035078.1	75793104	.	T	G	.	.	MAF_USDA=6.25
NC_035078.1	75793131	.	C	G	.	.	MAF_USDA=6.557
NC_035078.1	75793147	.	G	A	.	.	MAF_USDA=2.459
NC_035078.1	75793214	.	G	C	.	.	MAF_USDA=2.941
NC_035078.1	75793246	.	T	A	.	.	MAF_INRAE=36.709;MAF_USDA=9.836
NC_035078.1	75793359	.	G	A	.	.	MAF_INRAE=35.443;MAF_USDA=9.836
NC_035078.1	75793457	.	C	T	.	.	MAF_INRAE=17.089
NC_035078.1	75793473	.	A	G	.	.	MAF_INRAE=1.667;MAF_USDA=5.294
NC_035078.1	75793485	.	C	T	.	.	MAF_INRAE=27.215;MAF_USDA=42.941
NC_035078.1	75793489	.	A	T	.	.	MAF_INRAE=30.0;MAF_USDA=9.836
NC_035078.1	75793497	.	G	A	.	.	MAF_USDA=6.557
NC_035078.1	75793516	.	C	T	.	.	MAF_INRAE=1.667;MAF_USDA=5.294
NC_035078.1	75793523	.	C	A	.	.	MAF_USDA=1.639
NC_035078.1	75793525	.	G	A	.	.	MAF_INRAE=1.667;MAF_USDA=5.882
NC_035078.1	75793552	.	T	G	.	.	MAF_INRAE=1.667;MAF_USDA=1.639
NC_035078.1	75793586	.	C	A	.	.	MAF_INRAE=1.667;MAF_USDA=5.882
NC_035078.1	75793603	.	G	T	.	.	MAF_INRAE=1.667;MAF_USDA=2.941
NC_035078.1	75793684	.	G	A	.	.	MAF_INRAE=15.19;MAF_USDA=7.647
NC_035078.1	75793789	.	T	G	.	.	MAF_INRAE=49.367;MAF_USDA=29.412
NC_035078.1	75793804	.	T	C	.	.	MAF_USDA=1.667
NC_035078.1	75793898	.	G	A	.	.	MAF_USDA=2.459
NC_035078.1	75793902	.	A	T	.	.	MAF_INRAE=5.263;MAF_USDA=5.882
NC_035078.1	75794917	.	G	T	.	.	MAF_USDA=3.279
NC_035078.1	75794924	.	A	G	.	.	MAF_USDA=9.412
NC_035078.1	75795013	.	A	T	.	.	MAF_INRAE=5.696;MAF_USDA=7.647
NC_035078.1	75795080	.	A	C	.	.	MAF_USDA=3.279
NC_035078.1	75795084	.	A	G	.	.	MAF_USDA=20.833
NC_035078.1	75795151	.	G	A	.	.	MAF_USDA=1.639
NC_035078.1	75795237	.	G	T	.	.	MAF_USDA=5.738
NC_035078.1	75795330	.	A	G	.	.	MAF_USDA=8.824
NC_035078.1	75795340	.	A	C	.	.	MAF_USDA=2.459
NC_035078.1	75795385	.	G	A	.	.	MAF_USDA=3.279
NC_035078.1	75795417	.	T	G	.	.	MAF_USDA=1.639
NC_035078.1	75795456	.	A	G	.	.	MAF_INRAE=25.316;MAF_USDA=3.279
NC_035078.1	75795521	.	G	A	.	.	MAF_INRAE=5.263;MAF_USDA=6.25
NC_035078.1	75795709	.	C	A	.	.	MAF_INRAE=36.709;MAF_USDA=44.118
NC_035078.1	75795800	.	T	A	.	.	MAF_INRAE=10.0
NC_035078.1	75795836	.	C	A	.	.	MAF_INRAE=10.0;MAF_USDA=13.529
NC_035078.1	75795919	.	C	A	.	.	MAF_INRAE=6.329;MAF_USDA=3.279
NC_035078.1	75795950	.	A	T	.	.	MAF_INRAE=10.833;MAF_USDA=3.279
NC_035078.1	75796010	.	C	T	.	.	MAF_INRAE=10.833;MAF_USDA=9.412
NC_035078.1	75796026	.	A	G	.	.	MAF_USDA=4.918
NC_035078.1	75796046	.	T	G	.	.	MAF_USDA=2.459
NC_035078.1	75796186	.	A	G	.	.	MAF_USDA=1.639
NC_035078.1	75796347	.	G	T	.	.	MAF_USDA=1.639
NC_035078.1	75796371	.	A	C	.	.	MAF_INRAE=6.329
NC_035078.1	75796401	.	G	T	.	.	MAF_INRAE=5.263;MAF_USDA=5.294
NC_035078.1	75796457	.	C	T	.	.	MAF_USDA=3.279
NC_035078.1	75796525	.	T	G	.	.	MAF_INRAE=18.987;MAF_USDA=14.706
NC_035078.1	75796695	.	A	C	.	.	MAF_INRAE=19.62;MAF_USDA=15.294
NC_035078.1	75796710	.	A	C	.	.	MAF_USDA=3.279
NC_035078.1	75796723	.	T	A	.	.	MAF_INRAE=22.5
NC_035078.1	75796730	.	T	A	.	.	MAF_INRAE=19.62;MAF_USDA=17.059
NC_035078.1	75796735	.	G	C	.	.	MAF_USDA=10.656
NC_035078.1	75796737	.	C	A	.	.	MAF_INRAE=19.62;MAF_USDA=17.059
NC_035078.1	75796738	.	A	C	.	.	MAF_USDA=3.529
NC_035078.1	75796739	.	G	A	.	.	MAF_INRAE=22.5;MAF_USDA=20.0
NC_035078.1	75796780	.	C	A	.	.	MAF_INRAE=19.62;MAF_USDA=20.588
NC_035078.1	75796853	.	C	T	.	.	MAF_INRAE=5.263
NC_035078.1	75796977	.	C	G	.	.	MAF_USDA=3.279
NC_035078.1	75797005	.	A	C	.	.	MAF_INRAE=43.671;MAF_USDA=45.882
NC_035078.1	75797046	.	A	G	.	.	MAF_USDA=5.738
NC_035078.1	75797086	.	C	T	.	.	MAF_USDA=1.639
NC_035078.1	75797182	.	A	G	.	.	MAF_USDA=1.639
NC_035078.1	75797183	.	G	A	.	.	MAF_USDA=1.639
NC_035078.1	75797184	.	A	C	.	.	MAF_USDA=1.639
NC_035078.1	75797206	.	C	T	.	.	MAF_INRAE=19.62;MAF_USDA=14.706
NC_035078.1	75797228	.	C	A	.	.	MAF_INRAE=19.62;MAF_USDA=19.412
NC_035078.1	75797383	.	T	G	.	.	MAF_INRAE=19.62;MAF_USDA=19.412
NC_035078.1	75797498	.	C	T	.	.	MAF_INRAE=10.0;MAF_USDA=1.667
NC_035078.1	75797551	.	G	A	.	.	MAF_INRAE=42.105;MAF_USDA=46.471
NC_035078.1	75797669	.	C	T	.	.	MAF_INRAE=2.632
NC_035078.1	75798398	.	A	C	.	.	MAF_USDA=12.963
NC_035078.1	75798535	.	A	G	.	.	MAF_USDA=1.667
NC_035078.1	75798629	.	G	T	.	.	MAF_USDA=6.25
NC_035078.1	75798809	.	G	T	.	.	MAF_INRAE=18.987;MAF_USDA=39.583
NC_035078.1	75798814	.	T	A	.	.	MAF_INRAE=5.263;MAF_USDA=5.294
NC_035078.1	75798965	.	T	A	.	.	MAF_INRAE=10.833
NC_035078.1	75798983	.	G	A	.	.	MAF_USDA=3.279
NC_035078.1	75798991	.	T	G	.	.	MAF_INRAE=6.329;MAF_USDA=10.588
NC_035078.1	75799057	.	C	G	.	.	MAF_INRAE=6.329;MAF_USDA=10.588
NC_035078.1	75799081	.	G	T	.	.	MAF_INRAE=6.329;MAF_USDA=15.882
NC_035078.1	75799115	.	G	A	.	.	MAF_USDA=3.279
NC_035078.1	75799123	.	G	A	.	.	MAF_USDA=6.471
NC_035078.1	75799253	.	T	G	.	.	MAF_INRAE=46.203;MAF_USDA=22.941
NC_035078.1	75799282	.	C	T	.	.	MAF_INRAE=2.532;MAF_USDA=1.639
NC_035078.1	75799338	.	T	G	.	.	MAF_USDA=1.639
NC_035078.1	75799343	.	A	T	.	.	MAF_INRAE=10.0;MAF_USDA=15.294
NC_035078.1	75799354	.	T	A	.	.	MAF_INRAE=1.667
NC_035078.1	75799528	.	T	C	.	.	MAF_USDA=3.279
NC_035078.1	75799551	.	C	A	.	.	MAF_USDA=3.279
NC_035078.1	75799688	.	A	T	.	.	MAF_USDA=3.279
NC_035078.1	75799724	.	T	C	.	.	MAF_INRAE=14.557;MAF_USDA=34.706
NC_035078.1	75799748	.	T	A	.	.	MAF_INRAE=22.152;MAF_USDA=34.706
NC_035078.1	75799781	.	G	A	.	.	MAF_INRAE=6.329;MAF_USDA=10.588
NC_035078.1	75799919	.	G	A	.	.	MAF_INRAE=6.329;MAF_USDA=10.588
NC_035078.1	75799936	.	G	T	.	.	MAF_USDA=1.639
NC_035078.1	75800147	.	G	A	.	.	MAF_INRAE=13.924;MAF_USDA=12.295
NC_035078.1	75800248	.	T	G	.	.	MAF_INRAE=6.329;MAF_USDA=3.279
NC_035078.1	75800258	.	T	G	.	.	MAF_INRAE=1.667
NC_035078.1	75800336	.	C	T	.	.	MAF_USDA=4.098
NC_035078.1	75800346	.	G	T	.	.	MAF_INRAE=21.519;MAF_USDA=32.941
NC_035078.1	75800429	.	T	G	.	.	MAF_INRAE=24.167
NC_035078.1	75800441	.	T	C	.	.	MAF_INRAE=22.152;MAF_USDA=35.882
NC_035078.1	75800442	.	A	T	.	.	MAF_INRAE=10.833;MAF_USDA=1.639
NC_035078.1	75800463	.	C	A	.	.	MAF_USDA=6.557
NC_035078.1	75800473	.	A	C	.	.	MAF_USDA=4.098
NC_035078.1	75800578	.	C	A	.	.	MAF_INRAE=6.329;MAF_USDA=8.235
NC_035078.1	75800608	.	C	T	.	.	MAF_INRAE=1.667
NC_035078.1	75800627	.	C	T	.	.	MAF_INRAE=22.152;MAF_USDA=34.706
NC_035078.1	75800648	.	C	A	.	.	MAF_INRAE=14.557;MAF_USDA=10.656
NC_035078.1	75800724	.	A	C	.	.	MAF_INRAE=21.519;MAF_USDA=34.706
NC_035078.1	75800755	.	T	C	.	.	MAF_INRAE=43.671;MAF_USDA=25.294
NC_035078.1	75800814	.	T	C	.	.	MAF_INRAE=5.263;MAF_USDA=7.059
NC_035078.1	75800853	.	C	T	.	.	MAF_INRAE=25.316;MAF_USDA=3.279
NC_035078.1	75801059	.	G	T	.	.	MAF_USDA=10.417
NC_035078.1	75801115	.	G	A	.	.	MAF_INRAE=6.329;MAF_USDA=10.588
NC_035078.1	75801189	.	C	T	.	.	MAF_USDA=1.639
NC_035078.1	75801327	.	C	A	.	.	MAF_USDA=6.25
NC_035078.1	75801364	.	C	T	.	.	MAF_INRAE=19.62;MAF_USDA=14.706
NC_035078.1	75801440	.	C	T	.	.	MAF_INRAE=27.215;MAF_USDA=42.941
NC_035078.1	75801443	.	C	A	.	.	MAF_USDA=43.529
NC_035078.1	75801479	.	G	C	.	.	MAF_INRAE=13.291;MAF_USDA=14.118
NC_035078.1	75801535	.	T	A	.	.	MAF_INRAE=43.671;MAF_USDA=25.882
NC_035078.1	75801610	.	AAAAGGGTTCTCCCTGGAACCAT	AAAAGGGTTCTCCCTGGAACCAA	.	.	MAF_USDA=4.167
NC_035078.1	75801821	.	G	T	.	.	MAF_USDA=1.639
NC_035078.1	75801860	.	A	G	.	.	MAF_INRAE=28.481;MAF_USDA=44.706
NC_035078.1	75801875	.	G	C	.	.	MAF_INRAE=28.481;MAF_USDA=43.529
NC_035078.1	75801997	.	C	T	.	.	MAF_INRAE=28.481;MAF_USDA=38.824
NC_035078.1	75802013	.	T	C	.	.	MAF_INRAE=28.481;MAF_USDA=43.529
NC_035078.1	75802098	.	GAAATCATCAACTTTCAA	GAAATCATCAACTTTCAG	.	.	MAF_USDA=33.333
NC_035078.1	75802115	.	A	G	.	.	MAF_INRAE=29.747;MAF_USDA=43.443
NC_035078.1	75802130	.	G	A	.	.	MAF_INRAE=10.833;MAF_USDA=1.639
NC_035078.1	75802376	.	C	T	.	.	MAF_INRAE=25.316;MAF_USDA=3.279
NC_035078.1	75802482	.	A	G	.	.	MAF_INRAE=43.038;MAF_USDA=27.647
NC_035078.1	75802523	.	T	A	.	.	MAF_INRAE=10.0
NC_035078.1	75802625	.	G	A	.	.	MAF_USDA=2.459
NC_035078.1	75802632	.	C	T	.	.	MAF_USDA=3.279
NC_035078.1	75802646	.	G	A	.	.	MAF_USDA=1.639
NC_035078.1	75802673	.	G	A	.	.	MAF_USDA=4.098
NC_035078.1	75802723	.	G	A	.	.	MAF_USDA=8.333
NC_035078.1	75802741	.	T	C	.	.	MAF_USDA=6.25
NC_035078.1	75802786	.	A	C	.	.	MAF_INRAE=5.263;MAF_USDA=7.059
NC_035078.1	75802791	.	C	G	.	.	MAF_INRAE=33.544;MAF_USDA=41.765
NC_035078.1	75802844	.	A	C	.	.	MAF_INRAE=15.833;MAF_USDA=14.634
NC_035078.1	75803002	.	G	A	.	.	MAF_USDA=3.279
NC_035078.1	75803097	.	T	G	.	.	MAF_USDA=6.25
NC_035078.1	75803146	.	T	A	.	.	MAF_INRAE=15.823;MAF_USDA=24.706
NC_035078.1	75803226	.	A	T	.	.	MAF_USDA=3.279
NC_035078.1	75803238	.	T	G	.	.	MAF_INRAE=36.076;MAF_USDA=41.176
NC_035078.1	75803272	.	T	C	.	.	MAF_USDA=3.279
NC_035078.1	75803416	.	G	A	.	.	MAF_INRAE=9.167;MAF_USDA=8.235
NC_035078.1	75803448	.	G	T	.	.	MAF_USDA=3.279
NC_035078.1	75803666	.	G	C	.	.	MAF_USDA=7.647
NC_035078.1	75803784	.	T	G	.	.	MAF_INRAE=14.557;MAF_USDA=15.0
NC_035078.1	75803789	.	T	A	.	.	MAF_USDA=2.5
NC_035078.1	75803870	.	T	A	.	.	MAF_INRAE=5.263;MAF_USDA=5.294
NC_035078.1	75803901	.	C	A	.	.	MAF_USDA=4.098
NC_035078.1	75803957	.	A	C	.	.	MAF_USDA=3.279
NC_035078.1	75803985	.	G	A	.	.	MAF_INRAE=19.167;MAF_USDA=5.294
NC_035078.1	75804108	.	C	G	.	.	MAF_INRAE=27.848;MAF_USDA=46.471
NC_035078.1	75804143	.	A	G	.	.	MAF_USDA=1.639
NC_035078.1	75804157	.	C	A	.	.	MAF_USDA=1.639
NC_035078.1	75804198	.	G	T	.	.	MAF_USDA=2.941
NC_035078.1	75804201	.	T	C	.	.	MAF_USDA=1.639
NC_035078.1	75804251	.	G	C	.	.	MAF_USDA=2.459
NC_035078.1	75804411	.	A	C	.	.	MAF_INRAE=10.0
NC_035078.1	75804423	.	A	T	.	.	MAF_INRAE=5.263;MAF_USDA=1.639
NC_035078.1	75804452	.	A	G	.	.	MAF_INRAE=7.595;MAF_USDA=9.524
NC_035078.1	75804465	.	G	A	.	.	MAF_INRAE=6.329
NC_035078.1	75804575	.	G	C	.	.	MAF_USDA=4.118
NC_035078.1	75804717	.	C	T	.	.	MAF_USDA=2.5
NC_035078.1	75804753	.	C	T	.	.	MAF_USDA=3.571
NC_035078.1	75804766	.	C	A	.	.	MAF_INRAE=6.667;MAF_USDA=4.762
NC_035078.1	75804787	.	G	T	.	.	MAF_USDA=1.639
NC_035078.1	75804949	.	C	A	.	.	MAF_USDA=6.25
NC_035078.1	75805132	.	G	T	.	.	MAF_USDA=3.279
NC_035078.1	75805180	.	G	A	.	.	MAF_INRAE=14.557;MAF_USDA=18.033
NC_035078.1	75805240	.	T	G	.	.	MAF_INRAE=6.329
NC_035078.1	75805278	.	G	C	.	.	MAF_INRAE=14.557;MAF_USDA=15.294
NC_035078.1	75805331	.	A	T	.	.	MAF_INRAE=43.038;MAF_USDA=46.471
NC_035078.1	75805346	.	A	C	.	.	MAF_INRAE=19.167;MAF_USDA=5.882
NC_035078.1	75805395	.	G	T	.	.	MAF_USDA=3.279
NC_035078.1	75805409	.	A	G	.	.	MAF_INRAE=14.557;MAF_USDA=15.294
NC_035078.1	75805464	.	CA	CG	.	.	MAF_USDA=6.25
NC_035078.1	75805486	.	C	T	.	.	MAF_USDA=1.639
NC_035078.1	75805518	.	A	T	.	.	MAF_USDA=6.25
NC_035078.1	75805521	.	C	A	.	.	MAF_USDA=6.25
NC_035078.1	75805522	.	A	G	.	.	MAF_USDA=6.25
NC_035078.1	75805630	.	C	T	.	.	MAF_USDA=1.667
NC_035078.1	75805655	.	A	C	.	.	MAF_INRAE=19.167;MAF_USDA=8.235
NC_035078.1	75805664	.	G	T	.	.	MAF_INRAE=9.167;MAF_USDA=8.333
NC_035078.1	75805790	.	A	T	.	.	MAF_INRAE=9.167;MAF_USDA=8.333
NC_035078.1	75805849	.	T	G	.	.	MAF_INRAE=42.405;MAF_USDA=27.647
NC_035078.1	75805952	.	T	C	.	.	MAF_INRAE=14.557;MAF_USDA=15.882
NC_035078.1	75805966	.	A	T	.	.	MAF_USDA=1.639
NC_035078.1	75806000	.	A	C	.	.	MAF_INRAE=5.0
NC_035078.1	75806004	.	T	G	.	.	MAF_INRAE=14.557;MAF_USDA=15.294
NC_035078.1	75806005	.	A	C	.	.	MAF_INRAE=8.228;MAF_USDA=1.639
NC_035078.1	75806039	.	T	G	.	.	MAF_USDA=6.548
NC_035078.1	75806040	.	C	T	.	.	MAF_INRAE=14.557
NC_035078.1	75806076	.	T	A	.	.	MAF_USDA=3.39
NC_035078.1	75806094	.	T	G	.	.	MAF_USDA=2.353
NC_035078.1	75806100	.	A	G	.	.	MAF_INRAE=43.038;MAF_USDA=49.412
NC_035078.1	75806139	.	C	T	.	.	MAF_USDA=3.279
NC_035078.1	75806192	.	A	G	.	.	MAF_USDA=1.639
NC_035078.1	75806196	.	A	C	.	.	MAF_USDA=1.639
NC_035078.1	75806213	.	C	A	.	.	MAF_INRAE=17.089;MAF_USDA=21.765
NC_035078.1	75806221	.	G	T	.	.	MAF_USDA=3.529
NC_035078.1	75806290	.	A	T	.	.	MAF_INRAE=10.759;MAF_USDA=31.25
NC_035078.1	75806291	.	A	T	.	.	MAF_USDA=4.167
NC_035078.1	75806297	.	A	T	.	.	MAF_INRAE=20.0;MAF_USDA=8.333
NC_035078.1	75806298	.	A	G	.	.	MAF_INRAE=17.089;MAF_USDA=27.083
NC_035078.1	75806299	.	A	T	.	.	MAF_INRAE=15.833;MAF_USDA=27.083
NC_035078.1	75806396	.	A	G	.	.	MAF_INRAE=43.038;MAF_USDA=47.059
NC_035078.1	75806401	.	C	T	.	.	MAF_USDA=4.918
NC_035078.1	75806434	.	G	A	.	.	MAF_USDA=1.639
NC_035078.1	75806469	.	A	T	.	.	MAF_INRAE=19.167;MAF_USDA=3.529
NC_035078.1	75806649	.	A	G	.	.	MAF_USDA=3.279
NC_035078.1	75806842	.	A	C	.	.	MAF_USDA=3.279
NC_035078.1	75806904	.	T	A	.	.	MAF_INRAE=41.772;MAF_USDA=46.471
NC_035078.1	75807004	.	G	T	.	.	MAF_INRAE=6.329
NC_035078.1	75807193	.	T	C	.	.	MAF_USDA=2.459
NC_035078.1	75807235	.	C	G	.	.	MAF_INRAE=13.924;MAF_USDA=32.353
NC_035078.1	75807340	.	G	A	.	.	MAF_INRAE=10.0
NC_035078.1	75807342	.	G	A	.	.	MAF_USDA=3.279
NC_035078.1	75807413	.	G	A	.	.	MAF_USDA=7.059
NC_035078.1	75807620	.	A	C	.	.	MAF_INRAE=19.167;MAF_USDA=3.529
NC_035078.1	75807622	.	T	A	.	.	MAF_INRAE=19.167;MAF_USDA=3.529
NC_035078.1	75807632	.	A	G	.	.	MAF_INRAE=19.167;MAF_USDA=3.529
NC_035078.1	75807643	.	T	A	.	.	MAF_USDA=2.459
NC_035078.1	75807659	.	A	C	.	.	MAF_USDA=3.279
NC_035078.1	75807678	.	G	A	.	.	MAF_INRAE=8.861;MAF_USDA=26.471
NC_035078.1	75807689	.	C	A	.	.	MAF_INRAE=5.263;MAF_USDA=9.412
NC_035078.1	75807750	.	A	C	.	.	MAF_USDA=2.459
NC_035078.1	75808052	.	C	T	.	.	MAF_USDA=3.279
NC_035078.1	75808075	.	A	T	.	.	MAF_USDA=6.25
NC_035078.1	75808132	.	G	T	.	.	MAF_USDA=1.639
NC_035078.1	75808155	.	C	T	.	.	MAF_INRAE=15.19;MAF_USDA=1.667
NC_035078.1	75808166	.	C	T	.	.	MAF_INRAE=5.263
NC_035078.1	75808218	.	C	G	.	.	MAF_USDA=6.25
NC_035078.1	75808227	.	A	T	.	.	MAF_USDA=3.571
NC_035078.1	75808291	.	C	A	.	.	MAF_USDA=3.571
NC_035078.1	75808298	.	A	T	.	.	MAF_INRAE=15.0;MAF_USDA=15.06
NC_035078.1	75808363	.	G	A	.	.	MAF_INRAE=3.333;MAF_USDA=12.5
NC_035078.1	75808408	.	A	G	.	.	MAF_USDA=8.333
NC_035078.1	75809001	.	T	G	.	.	MAF_INRAE=29.747;MAF_USDA=24.118
NC_035078.1	75809016	.	G	T	.	.	MAF_INRAE=5.696
NC_035078.1	75809092	.	A	C	.	.	MAF_INRAE=30.38;MAF_USDA=13.934
NC_035078.1	75809152	.	A	G	.	.	MAF_INRAE=5.833;MAF_USDA=9.412
NC_035078.1	75809155	.	A	G	.	.	MAF_USDA=6.25
NC_035078.1	75809174	.	T	G	.	.	MAF_USDA=1.639
NC_035078.1	75809222	.	G	A	.	.	MAF_USDA=4.118
NC_035078.1	75809223	.	G	A	.	.	MAF_INRAE=19.167;MAF_USDA=3.529
NC_035078.1	75809260	.	C	T	.	.	MAF_INRAE=42.405;MAF_USDA=24.706
NC_035078.1	75809327	.	C	T	.	.	MAF_USDA=6.25
NC_035078.1	75809330	.	T	A	.	.	MAF_USDA=6.25
NC_035078.1	75809366	.	G	T	.	.	MAF_INRAE=15.19;MAF_USDA=11.765
NC_035078.1	75809461	.	T	A	.	.	MAF_INRAE=19.167;MAF_USDA=3.529
NC_035078.1	75809468	.	C	G	.	.	MAF_USDA=1.639
NC_035078.1	75809539	.	C	A	.	.	MAF_INRAE=14.557;MAF_USDA=15.294
NC_035078.1	75809559	.	A	G	.	.	MAF_USDA=3.279
NC_035078.1	75809589	.	A	T	.	.	MAF_USDA=3.279
NC_035078.1	75809651	.	A	T	.	.	MAF_USDA=4.098
NC_035078.1	75809656	.	A	C	.	.	MAF_INRAE=19.167;MAF_USDA=7.647
NC_035078.1	75809666	.	T	G	.	.	MAF_USDA=4.098
NC_035078.1	75809744	.	A	C	.	.	MAF_INRAE=5.263;MAF_USDA=5.738
NC_035078.1	75809751	.	G	C	.	.	MAF_INRAE=5.263;MAF_USDA=5.294
NC_035078.1	75809754	.	G	C	.	.	MAF_USDA=1.639
NC_035078.1	75809818	.	A	T	.	.	MAF_USDA=4.918
NC_035078.1	75809822	.	C	A	.	.	MAF_USDA=8.333
NC_035078.1	75809850	.	T	C	.	.	MAF_INRAE=6.667;MAF_USDA=6.557
NC_035078.1	75809893	.	T	A	.	.	MAF_INRAE=28.481;MAF_USDA=24.118
NC_035078.1	75809900	.	T	A	.	.	MAF_USDA=5.738
NC_035078.1	75809917	.	T	A	.	.	MAF_INRAE=28.481;MAF_USDA=24.118
NC_035078.1	75809950	.	T	G	.	.	MAF_INRAE=6.667
NC_035078.1	75809961	.	C	A	.	.	MAF_USDA=3.279
NC_035078.1	75809964	.	G	T	.	.	MAF_INRAE=12.658;MAF_USDA=11.765
NC_035078.1	75809985	.	C	A	.	.	MAF_USDA=3.279
NC_035078.1	75809986	.	C	A	.	.	MAF_INRAE=29.114;MAF_USDA=21.176
NC_035078.1	75810042	.	C	T	.	.	MAF_INRAE=41.772;MAF_USDA=35.294
NC_035078.1	75810077	.	C	T	.	.	MAF_INRAE=6.667;MAF_USDA=6.471
NC_035078.1	75810212	.	A	T	.	.	MAF_USDA=4.918
NC_035078.1	75810213	.	A	C	.	.	MAF_USDA=4.918
NC_035078.1	75810219	.	C	T	.	.	MAF_INRAE=14.557;MAF_USDA=17.059
NC_035078.1	75810245	.	T	G	.	.	MAF_USDA=2.083
NC_035078.1	75810269	.	G	T	.	.	MAF_USDA=1.639
NC_035078.1	75810297	.	A	C	.	.	MAF_USDA=2.459
NC_035078.1	75810307	.	G	A	.	.	MAF_USDA=50.0
NC_035078.1	75810311	.	C	T	.	.	MAF_USDA=1.639
NC_035078.1	75810321	.	A	T	.	.	MAF_USDA=2.459
NC_035078.1	75810349	.	A	G	.	.	MAF_USDA=1.639
NC_035078.1	75810368	.	G	C	.	.	MAF_USDA=24.118
NC_035078.1	75810379	.	G	A	.	.	MAF_USDA=2.459
NC_035078.1	75810380	.	C	T	.	.	MAF_USDA=1.639
NC_035078.1	75810397	.	A	G	.	.	MAF_USDA=18.452
NC_035078.1	75810407	.	A	T	.	.	MAF_USDA=2.586
NC_035078.1	75810413	.	T	C	.	.	MAF_USDA=47.917
NC_035078.1	75810650	.	C	T	.	.	MAF_USDA=50.0
NC_035078.1	75810667	.	G	A	.	.	MAF_USDA=35.366
NC_035078.1	75810680	.	G	A	.	.	MAF_USDA=34.94
NC_035078.1	75810683	.	C	G	.	.	MAF_USDA=36.747
NC_035078.1	75810742	.	C	A	.	.	MAF_USDA=3.39
NC_035078.1	75810765	.	C	G	.	.	MAF_USDA=5.422
NC_035078.1	75810791	.	T	A	.	.	MAF_USDA=4.098
NC_035078.1	75810794	.	G	A	.	.	MAF_USDA=2.459
NC_035078.1	75810991	.	G	T	.	.	MAF_USDA=3.529
NC_035078.1	75810993	.	C	T	.	.	MAF_INRAE=9.167
NC_035078.1	75810994	.	T	G	.	.	MAF_INRAE=12.025;MAF_USDA=31.25
NC_035078.1	75811018	.	G	T	.	.	MAF_USDA=1.176
NC_035078.1	75811158	.	C	T	.	.	MAF_USDA=1.639
NC_035078.1	75811161	.	G	T	.	.	MAF_INRAE=19.167;MAF_USDA=3.529
NC_035078.1	75811229	.	T	A	.	.	MAF_INRAE=22.152;MAF_USDA=27.647
NC_035078.1	75811266	.	A	C	.	.	MAF_INRAE=19.167;MAF_USDA=3.529
NC_035078.1	75811382	.	G	A	.	.	MAF_INRAE=15.789;MAF_USDA=12.5
NC_035078.1	75811385	.	C	T	.	.	MAF_INRAE=5.0;MAF_USDA=5.294
NC_035078.1	75811391	.	A	C	.	.	MAF_INRAE=6.667;MAF_USDA=2.459
NC_035078.1	75811428	.	G	T	.	.	MAF_USDA=3.279
NC_035078.1	75811595	.	G	T	.	.	MAF_USDA=1.639
NC_035078.1	75811612	.	G	C	.	.	MAF_USDA=1.639
NC_035078.1	75811730	.	A	G	.	.	MAF_INRAE=41.139;MAF_USDA=48.235
NC_035078.1	75811789	.	T	G	.	.	MAF_USDA=6.25
NC_035078.1	75811795	.	A	G	.	.	MAF_USDA=3.279
NC_035078.1	75811797	.	G	A	.	.	MAF_USDA=6.25
NC_035078.1	75811805	.	A	G	.	.	MAF_INRAE=43.671;MAF_USDA=25.882
NC_035078.1	75811806	.	T	C	.	.	MAF_INRAE=19.167;MAF_USDA=3.529
NC_035078.1	75811820	.	C	G	.	.	MAF_INRAE=19.167;MAF_USDA=3.529
NC_035078.1	75811852	.	A	G	.	.	MAF_USDA=6.25
NC_035078.1	75811908	.	G	A	.	.	MAF_USDA=2.459
NC_035078.1	75811910	.	C	A	.	.	MAF_INRAE=10.0
NC_035078.1	75812059	.	C	T	.	.	MAF_USDA=1.639
NC_035078.1	75812088	.	C	A	.	.	MAF_USDA=3.279
NC_035078.1	75812104	.	A	G	.	.	MAF_USDA=1.639
NC_035078.1	75812123	.	G	A	.	.	MAF_INRAE=6.329
NC_035078.1	75812165	.	G	T	.	.	MAF_USDA=1.639
NC_035078.1	75812215	.	T	G	.	.	MAF_INRAE=19.167;MAF_USDA=10.0
NC_035078.1	75812251	.	G	T	.	.	MAF_INRAE=29.114;MAF_USDA=35.882
NC_035078.1	75812278	.	C	A	.	.	MAF_INRAE=19.167;MAF_USDA=3.529
NC_035078.1	75812306	.	G	A	.	.	MAF_USDA=2.459
NC_035078.1	75812307	.	C	G	.	.	MAF_USDA=2.459
NC_035078.1	75812320	.	T	C	.	.	MAF_INRAE=19.167;MAF_USDA=9.412
NC_035078.1	75812539	.	C	A	.	.	MAF_USDA=4.098
NC_035078.1	75812541	.	T	C	.	.	MAF_USDA=4.098
NC_035078.1	75812608	.	C	A	.	.	MAF_USDA=2.459
NC_035078.1	75812645	.	C	T	.	.	MAF_INRAE=13.924;MAF_USDA=11.765
NC_035078.1	75812752	.	G	C	.	.	MAF_INRAE=14.557;MAF_USDA=12.941
NC_035078.1	75812790	.	A	C	.	.	MAF_INRAE=19.167;MAF_USDA=10.0
NC_035078.1	75812799	.	A	C	.	.	MAF_INRAE=6.667;MAF_USDA=8.235
NC_035078.1	75812823	.	T	G	.	.	MAF_USDA=3.279
NC_035078.1	75813019	.	G	T	.	.	MAF_USDA=6.25
NC_035078.1	75813318	.	C	G	.	.	MAF_USDA=12.5
NC_035078.1	75813359	.	T	G	.	.	MAF_INRAE=19.167;MAF_USDA=10.588
NC_035078.1	75813378	.	G	T	.	.	MAF_USDA=2.459
NC_035078.1	75813400	.	T	C	.	.	MAF_USDA=1.639
NC_035078.1	75813441	.	A	C	.	.	MAF_USDA=14.583
NC_035078.1	75813442	.	G	A	.	.	MAF_USDA=14.583
NC_035078.1	75813443	.	T	C	.	.	MAF_INRAE=18.333;MAF_USDA=14.583
NC_035078.1	75813459	.	C	G	.	.	MAF_USDA=5.882
NC_035078.1	75813522	.	A	T	.	.	MAF_INRAE=19.167;MAF_USDA=3.529
NC_035078.1	75813538	.	A	C	.	.	MAF_INRAE=19.167;MAF_USDA=10.588
NC_035078.1	75813566	.	C	G	.	.	MAF_INRAE=25.316;MAF_USDA=3.279
NC_035078.1	75813571	.	A	G	.	.	MAF_INRAE=19.167;MAF_USDA=3.529
NC_035078.1	75813630	.	C	A	.	.	MAF_INRAE=25.316;MAF_USDA=3.279
NC_035078.1	75813641	.	C	T	.	.	MAF_INRAE=14.557;MAF_USDA=11.765
NC_035078.1	75813670	.	A	T	.	.	MAF_USDA=1.639
NC_035078.1	75813693	.	C	A	.	.	MAF_INRAE=8.228;MAF_USDA=1.639
NC_035078.1	75813702	.	A	T	.	.	MAF_USDA=1.639
NC_035078.1	75813771	.	G	T	.	.	MAF_INRAE=18.333;MAF_USDA=11.176
NC_035078.1	75813793	.	C	T	.	.	MAF_USDA=1.639
NC_035078.1	75813806	.	A	G	.	.	MAF_USDA=6.25
NC_035078.1	75813911	.	C	T	.	.	MAF_INRAE=6.667
NC_035078.1	75813965	.	A	T	.	.	MAF_INRAE=19.167;MAF_USDA=7.831
NC_035078.1	75813981	.	TAG	TAA	.	.	MAF_USDA=14.583
NC_035078.1	75813983	.	G	A	.	.	MAF_INRAE=19.167
NC_035078.1	75814108	.	C	G	.	.	MAF_USDA=2.459
NC_035078.1	75814123	.	A	T	.	.	MAF_INRAE=15.823;MAF_USDA=8.824
NC_035078.1	75814144	.	G	A	.	.	MAF_INRAE=19.167;MAF_USDA=9.412
NC_035078.1	75814194	.	C	A	.	.	MAF_USDA=6.557
NC_035078.1	75814210	.	A	G	.	.	MAF_INRAE=14.557;MAF_USDA=11.765
NC_035078.1	75814222	.	A	G	.	.	MAF_USDA=7.647
NC_035078.1	75814263	.	C	A	.	.	MAF_USDA=1.639
NC_035078.1	75814289	.	T	A	.	.	MAF_USDA=2.459
NC_035078.1	75814302	.	C	A	.	.	MAF_INRAE=18.333;MAF_USDA=4.706
NC_035078.1	75814349	.	A	T	.	.	MAF_USDA=1.639
NC_035078.1	75814361	.	A	C	.	.	MAF_INRAE=19.167;MAF_USDA=8.235
NC_035078.1	75814379	.	G	A	.	.	MAF_USDA=3.279
NC_035078.1	75814550	.	A	T	.	.	MAF_INRAE=20.0;MAF_USDA=3.529
NC_035078.1	75814567	.	A	T	.	.	MAF_USDA=1.639
NC_035078.1	75814590	.	T	C	.	.	MAF_USDA=6.25
NC_035078.1	75814616	.	C	A	.	.	MAF_USDA=6.25
NC_035078.1	75814628	.	T	C	.	.	MAF_INRAE=18.333;MAF_USDA=13.529
NC_035078.1	75814639	.	C	A	.	.	MAF_INRAE=14.557;MAF_USDA=11.765
NC_035078.1	75814657	.	A	C	.	.	MAF_USDA=6.25
NC_035078.1	75814770	.	A	T	.	.	MAF_INRAE=14.557;MAF_USDA=4.167
NC_035078.1	75814808	.	C	A	.	.	MAF_USDA=2.459
NC_035078.1	75814819	.	G	A	.	.	MAF_USDA=2.459
NC_035078.1	75814820	.	T	A	.	.	MAF_USDA=2.459
NC_035078.1	75814929	.	C	A	.	.	MAF_USDA=6.25
NC_035078.1	75814930	.	G	C	.	.	MAF_INRAE=4.167
NC_035078.1	75814931	.	C	A	.	.	MAF_INRAE=4.167
NC_035078.1	75815078	.	C	T	.	.	MAF_USDA=1.639
NC_035078.1	75815252	.	C	T	.	.	MAF_USDA=1.639
NC_035078.1	75815374	.	C	T	.	.	MAF_INRAE=19.167;MAF_USDA=11.176
NC_035078.1	75815393	.	G	C	.	.	MAF_USDA=11.765
NC_035078.1	75815436	.	G	A	.	.	MAF_INRAE=7.595;MAF_USDA=18.235
NC_035078.1	75815478	.	A	G	.	.	MAF_INRAE=9.167;MAF_USDA=8.333
NC_035078.1	75815511	.	T	A	.	.	MAF_USDA=4.918
NC_035078.1	75815517	.	C	A	.	.	MAF_USDA=4.918
NC_035078.1	75815540	.	C	A	.	.	MAF_INRAE=6.667
NC_035078.1	75815556	.	G	T	.	.	MAF_USDA=4.098
NC_035078.1	75815566	.	G	A	.	.	MAF_USDA=10.0
NC_035078.1	75815568	.	T	C	.	.	MAF_USDA=1.639
NC_035078.1	75815749	.	G	A	.	.	MAF_USDA=2.459
NC_035078.1	75815842	.	G	A	.	.	MAF_USDA=5.833
NC_035078.1	75815885	.	G	A	.	.	MAF_USDA=1.639
NC_035078.1	75815952	.	G	T	.	.	MAF_USDA=2.459
NC_035078.1	75815988	.	C	T	.	.	MAF_USDA=4.118
NC_035078.1	75816288	.	A	G	.	.	MAF_USDA=11.765
NC_035078.1	75816294	.	G	A	.	.	MAF_INRAE=34.81;MAF_USDA=48.824
NC_035078.1	75816308	.	C	T	.	.	MAF_USDA=1.639
NC_035078.1	75816468	.	T	G	.	.	MAF_INRAE=19.167;MAF_USDA=24.118
NC_035078.1	75816492	.	A	G	.	.	MAF_USDA=1.639
NC_035078.1	75816496	.	G	T	.	.	MAF_INRAE=6.962;MAF_USDA=5.882
NC_035078.1	75816534	.	T	A	.	.	MAF_INRAE=19.167
NC_035078.1	75816567	.	G	A	.	.	MAF_INRAE=6.667;MAF_USDA=2.459
NC_035078.1	75816572	.	G	A	.	.	MAF_USDA=12.941
NC_035078.1	75816673	.	T	A	.	.	MAF_USDA=6.557
NC_035078.1	75816848	.	G	C	.	.	MAF_USDA=5.738
NC_035078.1	75816849	.	A	C	.	.	MAF_USDA=5.738
NC_035078.1	75817064	.	C	T	.	.	MAF_USDA=1.639
NC_035078.1	75817118	.	C	T	.	.	MAF_USDA=5.738
NC_035078.1	75817227	.	A	C	.	.	MAF_INRAE=11.392;MAF_USDA=10.0
NC_035078.1	75817231	.	C	T	.	.	MAF_USDA=7.143
NC_035078.1	75817259	.	G	T	.	.	MAF_USDA=6.522
NC_035078.1	75817382	.	G	A	.	.	MAF_USDA=1.639
NC_035078.1	75817491	.	C	T	.	.	MAF_USDA=2.459
NC_035078.1	75817577	.	A	G	.	.	MAF_INRAE=18.333;MAF_USDA=23.529
NC_035078.1	75817654	.	G	A	.	.	MAF_USDA=2.459
NC_035078.1	75817685	.	G	T	.	.	MAF_USDA=4.918
NC_035078.1	75817749	.	T	A	.	.	MAF_INRAE=18.333;MAF_USDA=22.941
NC_035078.1	75817759	.	C	T	.	.	MAF_INRAE=15.789;MAF_USDA=8.333
NC_035078.1	75817822	.	C	T	.	.	MAF_USDA=6.25
NC_035078.1	75817831	.	C	T	.	.	MAF_USDA=1.639
NC_035078.1	75818025	.	C	A	.	.	MAF_USDA=6.25
NC_035078.1	75818074	.	G	A	.	.	MAF_USDA=19.412
NC_035078.1	75818118	.	G	T	.	.	MAF_USDA=3.279
NC_035078.1	75818186	.	G	C	.	.	MAF_USDA=5.738
NC_035078.1	75818217	.	A	T	.	.	MAF_INRAE=22.152;MAF_USDA=21.176
NC_035078.1	75818333	.	T	A	.	.	MAF_USDA=20.588
NC_035078.1	75818424	.	C	T	.	.	MAF_USDA=21.765
NC_035078.1	75818471	.	A	T	.	.	MAF_INRAE=6.667;MAF_USDA=5.882
NC_035078.1	75818492	.	G	A	.	.	MAF_USDA=6.25
NC_035078.1	75818497	.	A	G	.	.	MAF_USDA=11.765
NC_035078.1	75818498	.	A	G	.	.	MAF_USDA=11.765
NC_035078.1	75818526	.	C	T	.	.	MAF_USDA=2.459
NC_035078.1	75818721	.	T	C	.	.	MAF_USDA=6.25
NC_035078.1	75818733	.	C	T	.	.	MAF_USDA=3.279
NC_035078.1	75818753	.	T	C	.	.	MAF_USDA=3.279
NC_035078.1	75818889	.	T	C	.	.	MAF_USDA=6.25
NC_035078.1	75818896	.	T	G	.	.	MAF_USDA=6.25
NC_035078.1	75818949	.	A	G	.	.	MAF_USDA=11.765
NC_035078.1	75819025	.	G	A	.	.	MAF_USDA=3.333
NC_035078.1	75819034	.	C	T	.	.	MAF_USDA=2.459
NC_035078.1	75819084	.	C	A	.	.	MAF_INRAE=40.506;MAF_USDA=15.294
NC_035078.1	75819169	.	G	T	.	.	MAF_INRAE=19.167;MAF_USDA=3.529
NC_035078.1	75819421	.	G	A	.	.	MAF_USDA=12.353
NC_035078.1	75819553	.	G	A	.	.	MAF_INRAE=14.557;MAF_USDA=11.765
NC_035078.1	75819587	.	C	A	.	.	MAF_USDA=6.557
NC_035078.1	75819702	.	C	T	.	.	MAF_USDA=6.25
NC_035078.1	75819741	.	C	T	.	.	MAF_USDA=6.25
NC_035078.1	75819762	.	C	G	.	.	MAF_USDA=3.279
NC_035078.1	75819841	.	A	G	.	.	MAF_USDA=16.393
NC_035078.1	75819854	.	A	T	.	.	MAF_USDA=16.471
NC_035078.1	75819940	.	C	A	.	.	MAF_USDA=12.353
NC_035078.1	75820137	.	G	A	.	.	MAF_USDA=7.377
NC_035078.1	75820191	.	A	C	.	.	MAF_USDA=6.25
NC_035078.1	75820270	.	C	T	.	.	MAF_INRAE=41.772;MAF_USDA=41.176
NC_035078.1	75820297	.	G	A	.	.	MAF_USDA=5.882
NC_035078.1	75820386	.	T	A	.	.	MAF_INRAE=5.696
NC_035078.1	75820471	.	G	A	.	.	MAF_INRAE=7.595;MAF_USDA=8.824
NC_035078.1	75820741	.	C	T	.	.	MAF_INRAE=8.228;MAF_USDA=1.639
NC_035078.1	75820757	.	C	A	.	.	MAF_USDA=1.639
NC_035078.1	75820779	.	G	A	.	.	MAF_USDA=1.639
NC_035078.1	75820803	.	A	C	.	.	MAF_INRAE=8.228;MAF_USDA=1.639
NC_035078.1	75820818	.	T	A	.	.	MAF_INRAE=8.228;MAF_USDA=1.639
NC_035078.1	75820824	.	G	A	.	.	MAF_INRAE=41.772;MAF_USDA=41.765
NC_035078.1	75820833	.	A	T	.	.	MAF_USDA=4.118
NC_035078.1	75820889	.	T	C	.	.	MAF_INRAE=7.595;MAF_USDA=1.639
NC_035078.1	75820893	.	G	A	.	.	MAF_USDA=3.529
NC_035078.1	75820914	.	C	T	.	.	MAF_INRAE=2.532;MAF_USDA=1.639
NC_035078.1	75820921	.	T	A	.	.	MAF_USDA=2.459
NC_035078.1	75820924	.	A	T	.	.	MAF_USDA=6.25
NC_035078.1	75820952	.	T	C	.	.	MAF_USDA=16.071
NC_035078.1	75820964	.	T	A	.	.	MAF_USDA=17.262
NC_035078.1	75820978	.	A	C	.	.	MAF_USDA=16.071
NC_035078.1	75820983	.	A	C	.	.	MAF_USDA=17.262
NC_035078.1	75820990	.	A	C	.	.	MAF_USDA=16.667
NC_035078.1	75820991	.	G	T	.	.	MAF_USDA=17.262
NC_035078.1	75821038	.	G	T	.	.	MAF_USDA=1.724
NC_035078.1	75821104	.	G	C	.	.	MAF_INRAE=27.848;MAF_USDA=25.0
NC_035078.1	75821110	.	T	C	.	.	MAF_USDA=7.5
NC_035078.1	75821183	.	T	C	.	.	MAF_USDA=4.098
NC_035078.1	75821201	.	G	T	.	.	MAF_USDA=3.279
NC_035078.1	75821292	.	A	C	.	.	MAF_INRAE=6.667;MAF_USDA=13.934
NC_035078.1	75821362	.	T	C	.	.	MAF_USDA=3.279
NC_035078.1	75821363	.	C	T	.	.	MAF_USDA=3.279
NC_035078.1	75821390	.	T	C	.	.	MAF_USDA=5.294
NC_035078.1	75821429	.	G	A	.	.	MAF_USDA=4.098
NC_035078.1	75821448	.	T	C	.	.	MAF_INRAE=34.177;MAF_USDA=25.294
NC_035078.1	75821545	.	C	A	.	.	MAF_USDA=2.459
NC_035078.1	75821601	.	G	A	.	.	MAF_USDA=3.279
NC_035078.1	75821679	.	A	G	.	.	MAF_USDA=5.738
NC_035078.1	75821694	.	T	A	.	.	MAF_INRAE=19.167;MAF_USDA=3.529
NC_035078.1	75821823	.	C	A	.	.	MAF_INRAE=38.608;MAF_USDA=35.417
NC_035078.1	75821832	.	G	C	.	.	MAF_INRAE=9.167;MAF_USDA=8.333
NC_035078.1	75821836	.	T	C	.	.	MAF_INRAE=6.667
NC_035078.1	75821899	.	C	T	.	.	MAF_USDA=1.639
NC_035078.1	75821962	.	C	T	.	.	MAF_INRAE=5.263;MAF_USDA=2.459
NC_035078.1	75822030	.	C	T	.	.	MAF_USDA=4.918
NC_035078.1	75822064	.	T	C	.	.	MAF_USDA=5.738
NC_035078.1	75822378	.	C	A	.	.	MAF_USDA=1.639
NC_035078.1	75822614	.	T	C	.	.	MAF_INRAE=33.544;MAF_USDA=18.75
NC_035078.1	75822620	.	T	A	.	.	MAF_INRAE=10.0
NC_035078.1	75822649	.	C	G	.	.	MAF_USDA=1.639
NC_035078.1	75822838	.	C	A	.	.	MAF_INRAE=34.177;MAF_USDA=33.529
NC_035078.1	75822909	.	C	T	.	.	MAF_USDA=6.471
NC_035078.1	75822946	.	C	A	.	.	MAF_USDA=4.098
NC_035078.1	75822975	.	C	T	.	.	MAF_INRAE=34.177;MAF_USDA=35.882
NC_035078.1	75822989	.	G	A	.	.	MAF_USDA=5.738
NC_035078.1	75823011	.	A	G	.	.	MAF_USDA=5.738
NC_035078.1	75823083	.	A	C	.	.	MAF_USDA=4.098
NC_035078.1	75823133	.	T	C	.	.	MAF_USDA=4.098
NC_035078.1	75823211	.	C	T	.	.	MAF_USDA=5.085
NC_035078.1	75824370	.	G	C	.	.	MAF_USDA=6.25
NC_035078.1	75824379	.	C	T	.	.	MAF_USDA=35.417
NC_035078.1	75824472	.	C	T	.	.	MAF_USDA=5.357
NC_035078.1	75824541	.	C	T	.	.	MAF_USDA=5.294
NC_035078.1	75824564	.	T	C	.	.	MAF_USDA=5.0
NC_035078.1	75824642	.	C	A	.	.	MAF_INRAE=6.667
NC_035078.1	75824646	.	A	C	.	.	MAF_INRAE=6.667
NC_035078.1	75824649	.	G	T	.	.	MAF_INRAE=7.5
NC_035078.1	75824656	.	C	T	.	.	MAF_INRAE=7.5
NC_035078.1	75824659	.	T	C	.	.	MAF_INRAE=5.063
NC_035078.1	75824683	.	G	T	.	.	MAF_USDA=4.098
NC_035078.1	75824692	.	A	G	.	.	MAF_INRAE=6.667
NC_035078.1	75824700	.	C	A	.	.	MAF_INRAE=32.911;MAF_USDA=34.706
NC_035078.1	75824701	.	A	T	.	.	MAF_INRAE=6.667
NC_035078.1	75824727	.	T	G	.	.	MAF_USDA=18.75
NC_035078.1	75824730	.	T	C	.	.	MAF_INRAE=40.0;MAF_USDA=31.707
NC_035078.1	75824733	.	T	G	.	.	MAF_INRAE=1.667
NC_035078.1	75824750	.	A	G	.	.	MAF_INRAE=1.667
NC_035078.1	75824761	.	A	G	.	.	MAF_INRAE=1.667
NC_035078.1	75824763	.	G	A	.	.	MAF_INRAE=1.667
NC_035078.1	75824766	.	A	G	.	.	MAF_INRAE=1.667
NC_035078.1	75824777	.	G	A	.	.	MAF_INRAE=20.0;MAF_USDA=4.118
NC_035078.1	75824807	.	C	T	.	.	MAF_USDA=2.459
NC_035078.1	75824831	.	T	C	.	.	MAF_INRAE=22.152;MAF_USDA=15.882
NC_035078.1	75824840	.	T	C	.	.	MAF_USDA=5.738
NC_035078.1	75824905	.	A	C	.	.	MAF_INRAE=34.177;MAF_USDA=33.529
NC_035078.1	75824938	.	C	A	.	.	MAF_INRAE=34.177;MAF_USDA=30.0
NC_035078.1	75824939	.	A	T	.	.	MAF_INRAE=40.0;MAF_USDA=34.706
NC_035078.1	75824958	.	A	C	.	.	MAF_USDA=3.279
NC_035078.1	75824965	.	T	C	.	.	MAF_INRAE=34.177;MAF_USDA=34.706
NC_035078.1	75824977	.	G	A	.	.	MAF_USDA=5.738
NC_035078.1	75825027	.	C	T	.	.	MAF_USDA=6.25
NC_035078.1	75825036	.	A	G	.	.	MAF_INRAE=1.667
NC_035078.1	75825040	.	T	C	.	.	MAF_INRAE=1.667
NC_035078.1	75825060	.	T	A	.	.	MAF_INRAE=5.0
NC_035078.1	75825064	.	G	T	.	.	MAF_INRAE=5.0
NC_035078.1	75825065	.	A	G	.	.	MAF_INRAE=5.833;MAF_USDA=29.167
NC_035078.1	75825071	.	T	C	.	.	MAF_INRAE=5.833
NC_035078.1	75825072	.	G	A	.	.	MAF_INRAE=5.833
NC_035078.1	75825085	.	G	C	.	.	MAF_INRAE=13.333
NC_035078.1	75825091	.	G	C	.	.	MAF_INRAE=15.833
NC_035078.1	75825097	.	T	C	.	.	MAF_INRAE=16.667
NC_035078.1	75825101	.	G	A	.	.	MAF_INRAE=19.167
NC_035078.1	75825123	.	C	T	.	.	MAF_INRAE=21.667
NC_035078.1	75825129	.	G	A	.	.	MAF_INRAE=11.667
NC_035078.1	75825130	.	G	A	.	.	MAF_USDA=1.639
NC_035078.1	75825134	.	T	A	.	.	MAF_INRAE=28.333
NC_035078.1	75825140	.	A	T	.	.	MAF_INRAE=29.167
NC_035078.1	75825157	.	C	T	.	.	MAF_INRAE=39.167
NC_035078.1	75825165	.	A	G	.	.	MAF_INRAE=40.833
NC_035078.1	75825166	.	T	A	.	.	MAF_INRAE=40.833
NC_035078.1	75825170	.	T	C	.	.	MAF_INRAE=41.667
NC_035078.1	75825180	.	C	A	.	.	MAF_INRAE=41.667
NC_035078.1	75825231	.	T	G	.	.	MAF_INRAE=34.167
NC_035078.1	75825249	.	C	T	.	.	MAF_INRAE=35.833
NC_035078.1	75825253	.	G	T	.	.	MAF_INRAE=41.667
NC_035078.1	75825254	.	G	C	.	.	MAF_INRAE=41.667
NC_035078.1	75825273	.	C	T	.	.	MAF_INRAE=40.833
NC_035078.1	75825275	.	A	G	.	.	MAF_INRAE=40.0
NC_035078.1	75825281	.	C	A	.	.	MAF_INRAE=40.0
NC_035078.1	75825286	.	G	A	.	.	MAF_INRAE=40.0
NC_035078.1	75825287	.	C	T	.	.	MAF_INRAE=40.0
NC_035078.1	75825291	.	A	G	.	.	MAF_INRAE=26.667
NC_035078.1	75825292	.	C	A	.	.	MAF_INRAE=25.833
NC_035078.1	75825363	.	G	A	.	.	MAF_USDA=1.639
NC_035078.1	75825395	.	G	A	.	.	MAF_USDA=4.098
NC_035078.1	75825405	.	C	T	.	.	MAF_USDA=3.279
NC_035078.1	75825455	.	G	A	.	.	MAF_USDA=7.059
NC_035078.1	75825456	.	G	T	.	.	MAF_USDA=5.294
NC_035078.1	75825492	.	A	C	.	.	MAF_INRAE=35.833
NC_035078.1	75825513	.	T	C	.	.	MAF_USDA=1.639
NC_035078.1	75825617	.	G	A	.	.	MAF_INRAE=2.5
NC_035078.1	75825622	.	G	A	.	.	MAF_USDA=3.279
NC_035078.1	75825665	.	C	A	.	.	MAF_INRAE=15.789;MAF_USDA=32.941
NC_035078.1	75825674	.	A	G	.	.	MAF_USDA=9.016
NC_035078.1	75825677	.	T	C	.	.	MAF_USDA=9.836
NC_035078.1	75825679	.	G	A	.	.	MAF_USDA=9.836
NC_035078.1	75825683	.	G	A	.	.	MAF_USDA=9.016
NC_035078.1	75825685	.	T	C	.	.	MAF_USDA=7.377
NC_035078.1	75825699	.	A	G	.	.	MAF_USDA=6.557
NC_035078.1	75825751	.	G	A	.	.	MAF_INRAE=9.167
NC_035078.1	75825824	.	T	A	.	.	MAF_USDA=4.098
NC_035078.1	75825844	.	T	C	.	.	MAF_USDA=4.098
NC_035078.1	75825845	.	C	T	.	.	MAF_USDA=4.098
NC_035078.1	75825850	.	G	T	.	.	MAF_USDA=4.098
NC_035078.1	75825895	.	C	G	.	.	MAF_INRAE=1.667
NC_035078.1	75825911	.	T	C	.	.	MAF_USDA=4.098
NC_035078.1	75825912	.	A	G	.	.	MAF_USDA=4.098
NC_035078.1	75825922	.	C	G	.	.	MAF_USDA=4.098
NC_035078.1	75825923	.	A	C	.	.	MAF_USDA=4.098
NC_035078.1	75825932	.	A	G	.	.	MAF_USDA=4.098
NC_035078.1	75825941	.	G	A	.	.	MAF_USDA=4.918
NC_035078.1	75825954	.	A	C	.	.	MAF_USDA=3.279
NC_035078.1	75825957	.	A	T	.	.	MAF_USDA=3.279
NC_035078.1	75826157	.	G	A	.	.	MAF_INRAE=25.316;MAF_USDA=3.279
NC_035078.1	75826165	.	T	C	.	.	MAF_INRAE=12.025;MAF_USDA=10.0
NC_035078.1	75826176	.	A	C,T	.	.	MAF_INRAE=6.667;MAF_USDA=4.098
NC_035078.1	75826242	.	T	G	.	.	MAF_INRAE=33.544;MAF_USDA=33.529
NC_035078.1	75826389	.	T	C	.	.	MAF_USDA=3.279
NC_035078.1	75826495	.	G	A	.	.	MAF_INRAE=5.833;MAF_USDA=9.412
NC_035078.1	75826653	.	G	A	.	.	MAF_USDA=3.279
NC_035078.1	75826663	.	G	T	.	.	MAF_USDA=3.279
NC_035078.1	75826691	.	A	C	.	.	MAF_INRAE=39.167;MAF_USDA=18.75
NC_035078.1	75826815	.	C	T	.	.	MAF_INRAE=10.0;MAF_USDA=3.529
NC_035078.1	75826881	.	T	A	.	.	MAF_USDA=8.235
NC_035078.1	75827116	.	A	T	.	.	MAF_USDA=7.377
NC_035078.1	75827156	.	T	A	.	.	MAF_INRAE=22.152
NC_035078.1	75827158	.	T	A	.	.	MAF_INRAE=37.5
NC_035078.1	75827161	.	T	A	.	.	MAF_INRAE=30.833
NC_035078.1	75827162	.	T	A	.	.	MAF_INRAE=37.5
NC_035078.1	75827389	.	C	T	.	.	MAF_USDA=6.25
NC_035078.1	75827573	.	C	T	.	.	MAF_USDA=2.459
NC_035078.1	75827599	.	T	G	.	.	MAF_INRAE=33.544;MAF_USDA=31.176
NC_035078.1	75827604	.	G	A	.	.	MAF_USDA=1.176
NC_035078.1	75827625	.	C	T	.	.	MAF_USDA=1.639
NC_035078.1	75827678	.	C	T	.	.	MAF_INRAE=34.177
NC_035078.1	75827728	.	T	A	.	.	MAF_INRAE=33.544;MAF_USDA=30.0
NC_035078.1	75827806	.	C	A	.	.	MAF_USDA=1.639
NC_035078.1	75827874	.	C	A	.	.	MAF_USDA=1.639
NC_035078.1	75828151	.	G	T	.	.	MAF_INRAE=36.842;MAF_USDA=4.167
NC_035078.1	75828158	.	C	T	.	.	MAF_USDA=6.471
NC_035078.1	75828168	.	T	C	.	.	MAF_USDA=1.639
NC_035078.1	75828188	.	G	T	.	.	MAF_USDA=7.059
NC_035078.1	75828189	.	G	T	.	.	MAF_INRAE=40.506;MAF_USDA=34.118
NC_035078.1	75828477	.	G	A	.	.	MAF_USDA=4.098
NC_035078.1	75828501	.	T	C	.	.	MAF_INRAE=31.646;MAF_USDA=42.353
NC_035078.1	75828504	.	T	C	.	.	MAF_INRAE=31.667;MAF_USDA=34.706
NC_035078.1	75828575	.	C	A	.	.	MAF_USDA=2.459
NC_035078.1	75828595	.	T	C	.	.	MAF_INRAE=32.911;MAF_USDA=38.235
NC_035078.1	75828611	.	C	T	.	.	MAF_USDA=1.639
NC_035078.1	75828666	.	A	T	.	.	MAF_INRAE=6.329
NC_035078.1	75828851	.	A	T	.	.	MAF_INRAE=32.911;MAF_USDA=37.647
NC_035078.1	75828902	.	G	A	.	.	MAF_USDA=3.279
NC_035078.1	75828908	.	C	T	.	.	MAF_INRAE=32.911;MAF_USDA=31.176
NC_035078.1	75828956	.	A	G	.	.	MAF_INRAE=35.443;MAF_USDA=47.647
NC_035078.1	75828972	.	A	C	.	.	MAF_USDA=1.639
NC_035078.1	75829166	.	C	A	.	.	MAF_USDA=3.279
NC_035078.1	75829243	.	A	T	.	.	MAF_INRAE=6.667
NC_035078.1	75829323	.	G	A	.	.	MAF_USDA=6.25
NC_035078.1	75829355	.	C	A	.	.	MAF_INRAE=31.013;MAF_USDA=49.412
NC_035078.1	75829356	.	A	G	.	.	MAF_INRAE=30.833;MAF_USDA=49.412
NC_035078.1	75829436	.	G	A	.	.	MAF_USDA=6.25
NC_035078.1	75829507	.	G	A	.	.	MAF_INRAE=43.671;MAF_USDA=14.706
NC_035078.1	75829568	.	A	T	.	.	MAF_INRAE=32.911;MAF_USDA=12.5
NC_035078.1	75829585	.	A	G	.	.	MAF_INRAE=44.304;MAF_USDA=25.882
NC_035078.1	75829628	.	T	C	.	.	MAF_USDA=3.279
NC_035078.1	75829631	.	A	G	.	.	MAF_INRAE=44.304;MAF_USDA=29.268
NC_035078.1	75829649	.	G	A	.	.	MAF_INRAE=23.418;MAF_USDA=39.412
NC_035078.1	75829801	.	T	C	.	.	MAF_INRAE=15.0;MAF_USDA=20.0
NC_035078.1	75829836	.	G	A	.	.	MAF_INRAE=20.886;MAF_USDA=27.647
NC_035078.1	75830002	.	C	A	.	.	MAF_USDA=2.941
NC_035078.1	75830018	.	C	T	.	.	MAF_USDA=3.279
NC_035078.1	75830085	.	G	A	.	.	MAF_INRAE=10.0;MAF_USDA=15.882
NC_035078.1	75830096	.	G	A	.	.	MAF_USDA=3.279
NC_035078.1	75830112	.	G	A	.	.	MAF_INRAE=6.667;MAF_USDA=4.918
NC_035078.1	75830128	.	T	C	.	.	MAF_INRAE=9.167;MAF_USDA=4.118
NC_035078.1	75830206	.	C	A	.	.	MAF_INRAE=29.747;MAF_USDA=42.941
NC_035078.1	75830207	.	C	A	.	.	MAF_INRAE=29.167;MAF_USDA=42.941
NC_035078.1	75830249	.	T	G	.	.	MAF_USDA=4.167
NC_035078.1	75830323	.	G	A	.	.	MAF_INRAE=6.329
NC_035078.1	75830344	.	G	A	.	.	MAF_INRAE=30.38;MAF_USDA=49.18
NC_035078.1	75830360	.	T	A	.	.	MAF_USDA=8.824
NC_035078.1	75830361	.	T	A	.	.	MAF_USDA=8.824
NC_035078.1	75830362	.	A	T	.	.	MAF_USDA=8.824
NC_035078.1	75830408	.	A	G	.	.	MAF_USDA=4.098
NC_035078.1	75830413	.	T	C	.	.	MAF_USDA=1.639
NC_035078.1	75830418	.	G	T	.	.	MAF_INRAE=9.167;MAF_USDA=3.529
NC_035078.1	75830440	.	A	T	.	.	MAF_INRAE=14.557;MAF_USDA=7.377
NC_035078.1	75830510	.	A	T	.	.	MAF_INRAE=9.167;MAF_USDA=3.529
NC_035078.1	75830516	.	C	T	.	.	MAF_USDA=4.098
NC_035078.1	75830636	.	C	G	.	.	MAF_USDA=8.235
NC_035078.1	75830657	.	C	T	.	.	MAF_USDA=1.639
NC_035078.1	75830659	.	C	T	.	.	MAF_INRAE=36.076;MAF_USDA=14.706
NC_035078.1	75830762	.	C	G	.	.	MAF_INRAE=6.329;MAF_USDA=3.279
NC_035078.1	75830772	.	C	A	.	.	MAF_INRAE=9.167;MAF_USDA=3.529
NC_035078.1	75830813	.	G	A	.	.	MAF_USDA=6.25
NC_035078.1	75830870	.	C	T	.	.	MAF_USDA=3.279
NC_035078.1	75831519	.	G	A	.	.	MAF_INRAE=5.263
NC_035078.1	75831554	.	G	T	.	.	MAF_USDA=4.918
NC_035078.1	75831602	.	G	A	.	.	MAF_USDA=1.639
NC_035078.1	75831647	.	T	G	.	.	MAF_USDA=1.639
NC_035078.1	75831667	.	A	T	.	.	MAF_USDA=8.824
NC_035078.1	75831822	.	A	C	.	.	MAF_USDA=8.824
NC_035078.1	75831846	.	C	T	.	.	MAF_USDA=3.279
NC_035078.1	75831859	.	C	A	.	.	MAF_USDA=1.639
NC_035078.1	75831862	.	C	T	.	.	MAF_INRAE=32.911;MAF_USDA=37.059
NC_035078.1	75831895	.	T	G	.	.	MAF_USDA=14.118
NC_035078.1	75831897	.	T	G	.	.	MAF_INRAE=32.911;MAF_USDA=28.235
NC_035078.1	75831916	.	G	A	.	.	MAF_USDA=3.279
NC_035078.1	75832014	.	C	T	.	.	MAF_USDA=1.639
NC_035078.1	75832057	.	C	A	.	.	MAF_INRAE=5.0;MAF_USDA=10.0
NC_035078.1	75832071	.	C	T	.	.	MAF_USDA=3.279
NC_035078.1	75832217	.	C	T	.	.	MAF_INRAE=10.0
NC_035078.1	75832282	.	C	T	.	.	MAF_INRAE=8.228;MAF_USDA=1.639
NC_035078.1	75832333	.	G	T	.	.	MAF_INRAE=10.0
NC_035078.1	75832338	.	T	G	.	.	MAF_INRAE=5.263
NC_035078.1	75832404	.	C	A	.	.	MAF_USDA=3.279
NC_035078.1	75832697	.	T	C	.	.	MAF_USDA=4.167
NC_035078.1	75832875	.	C	A	.	.	MAF_USDA=4.167
NC_035078.1	75833840	.	C	T	.	.	MAF_USDA=2.459
NC_035078.1	75833927	.	C	T	.	.	MAF_INRAE=12.658;MAF_USDA=18.235
NC_035078.1	75833936	.	C	T	.	.	MAF_INRAE=23.418;MAF_USDA=23.529
NC_035078.1	75834067	.	T	A	.	.	MAF_USDA=6.25
NC_035078.1	75834171	.	G	T	.	.	MAF_USDA=1.176
NC_035078.1	75834179	.	G	A	.	.	MAF_USDA=3.279
NC_035078.1	75834532	.	A	T	.	.	MAF_INRAE=6.667;MAF_USDA=3.529
NC_035078.1	75834571	.	T	A	.	.	MAF_USDA=6.557
NC_035078.1	75834623	.	G	C	.	.	MAF_INRAE=5.833;MAF_USDA=9.412
NC_035078.1	75834628	.	G	T	.	.	MAF_INRAE=5.833;MAF_USDA=9.412
NC_035078.1	75834638	.	G	C	.	.	MAF_INRAE=5.833;MAF_USDA=22.917
NC_035078.1	75834639	.	G	A	.	.	MAF_INRAE=5.833;MAF_USDA=22.917
NC_035078.1	75834658	.	C	T	.	.	MAF_INRAE=5.833;MAF_USDA=9.412
NC_035078.1	75834669	.	G	T	.	.	MAF_USDA=6.25
NC_035078.1	75834800	.	G	A	.	.	MAF_INRAE=5.833;MAF_USDA=9.412
NC_035078.1	75834948	.	T	G	.	.	MAF_USDA=4.918
NC_035078.1	75835126	.	T	G	.	.	MAF_INRAE=2.532;MAF_USDA=1.639
NC_035078.1	75835130	.	T	A	.	.	MAF_USDA=1.639
NC_035078.1	75835132	.	T	G	.	.	MAF_INRAE=8.228;MAF_USDA=1.639
NC_035078.1	75835217	.	C	T	.	.	MAF_USDA=4.118
NC_035078.1	75835220	.	A	T	.	.	MAF_USDA=4.167
NC_035078.1	75835320	.	T	A	.	.	MAF_INRAE=3.333;MAF_USDA=7.377
NC_035078.1	75835342	.	A	G	.	.	MAF_INRAE=1.667
NC_035078.1	75835347	.	C	T	.	.	MAF_USDA=6.25
NC_035078.1	75835359	.	A	C	.	.	MAF_INRAE=6.329;MAF_USDA=3.279
NC_035078.1	75835425	.	A	T	.	.	MAF_INRAE=9.167;MAF_USDA=3.529
NC_035078.1	75835437	.	T	C	.	.	MAF_USDA=10.656
NC_035078.1	75835497	.	A	T	.	.	MAF_INRAE=10.0;MAF_USDA=3.529
NC_035078.1	75835582	.	G	A	.	.	MAF_USDA=2.459
NC_035078.1	75835599	.	C	A	.	.	MAF_INRAE=2.5
NC_035078.1	75835625	.	G	A	.	.	MAF_INRAE=4.167
NC_035078.1	75835631	.	T	A	.	.	MAF_INRAE=41.667;MAF_USDA=39.583
NC_035078.1	75835649	.	G	A	.	.	MAF_INRAE=5.0
NC_035078.1	75835653	.	T	A	.	.	MAF_INRAE=10.0;MAF_USDA=4.118
NC_035078.1	75835657	.	C	T	.	.	MAF_INRAE=7.5;MAF_USDA=10.656
NC_035078.1	75835664	.	G	T	.	.	MAF_INRAE=13.924
NC_035078.1	75835682	.	C	A	.	.	MAF_USDA=2.459
NC_035078.1	75835718	.	C	A	.	.	MAF_INRAE=9.167;MAF_USDA=8.333
NC_035078.1	75835769	.	C	T	.	.	MAF_INRAE=12.025;MAF_USDA=10.588
NC_035078.1	75835857	.	G	T	.	.	MAF_USDA=1.639
NC_035078.1	75835925	.	C	A	.	.	MAF_INRAE=16.667;MAF_USDA=5.738
NC_035078.1	75835943	.	C	G	.	.	MAF_INRAE=13.291;MAF_USDA=13.529
NC_035078.1	75835947	.	C	A	.	.	MAF_INRAE=6.329;MAF_USDA=2.459
NC_035078.1	75835997	.	T	C	.	.	MAF_USDA=5.294
NC_035078.1	75835998	.	T	C	.	.	MAF_USDA=5.294
NC_035078.1	75836009	.	T	C	.	.	MAF_USDA=4.706
NC_035078.1	75836014	.	A	C	.	.	MAF_INRAE=5.833;MAF_USDA=9.412
NC_035078.1	75836016	.	G	A	.	.	MAF_INRAE=9.167;MAF_USDA=8.824
NC_035078.1	75836018	.	T	C	.	.	MAF_INRAE=5.833;MAF_USDA=17.059
NC_035078.1	75836024	.	C	A	.	.	MAF_USDA=1.639
NC_035078.1	75836048	.	T	C	.	.	MAF_USDA=1.176
NC_035078.1	75836111	.	A	G	.	.	MAF_INRAE=6.329
NC_035078.1	75836113	.	C	T	.	.	MAF_INRAE=6.667
NC_035078.1	75836124	.	G	C	.	.	MAF_INRAE=6.329
NC_035078.1	75836155	.	A	G	.	.	MAF_INRAE=6.329;MAF_USDA=10.656
NC_035078.1	75836264	.	T	G	.	.	MAF_INRAE=9.167;MAF_USDA=8.333
NC_035078.1	75836299	.	A	T	.	.	MAF_USDA=5.294
NC_035078.1	75836321	.	G	A	.	.	MAF_INRAE=10.0;MAF_USDA=3.529
NC_035078.1	75836418	.	C	A	.	.	MAF_INRAE=15.19;MAF_USDA=15.882
NC_035078.1	75836506	.	A	G	.	.	MAF_INRAE=7.595;MAF_USDA=17.647
NC_035078.1	75836510	.	G	A	.	.	MAF_USDA=1.639
NC_035078.1	75836629	.	A	G	.	.	MAF_INRAE=4.167
NC_035078.1	75836633	.	T	C	.	.	MAF_INRAE=2.5
NC_035078.1	75836644	.	C	T	.	.	MAF_USDA=3.279
NC_035078.1	75836656	.	A	C	.	.	MAF_INRAE=2.5
NC_035078.1	75836657	.	A	G	.	.	MAF_USDA=2.459
NC_035078.1	75836661	.	A	C	.	.	MAF_USDA=3.279
NC_035078.1	75836685	.	C	T	.	.	MAF_USDA=10.417
NC_035078.1	75836687	.	G	A	.	.	MAF_INRAE=5.0
NC_035078.1	75836703	.	A	C	.	.	MAF_INRAE=13.333;MAF_USDA=11.765
NC_035078.1	75836716	.	G	C	.	.	MAF_USDA=7.647
NC_035078.1	75836719	.	A	G	.	.	MAF_USDA=4.098
NC_035078.1	75836741	.	A	C	.	.	MAF_INRAE=11.667
NC_035078.1	75836757	.	C	A	.	.	MAF_USDA=5.738
NC_035078.1	75836783	.	G	T	.	.	MAF_INRAE=1.667;MAF_USDA=9.836
NC_035078.1	75836784	.	A	G	.	.	MAF_INRAE=3.333
NC_035078.1	75836786	.	C	A	.	.	MAF_INRAE=1.667
NC_035078.1	75836791	.	C	A	.	.	MAF_USDA=2.459
NC_035078.1	75836805	.	A	G	.	.	MAF_USDA=1.639
NC_035078.1	75836812	.	T	A	.	.	MAF_INRAE=1.667;MAF_USDA=5.738
NC_035078.1	75836813	.	G	T	.	.	MAF_INRAE=9.167;MAF_USDA=3.279
NC_035078.1	75836822	.	T	G	.	.	MAF_INRAE=2.5;MAF_USDA=5.738
NC_035078.1	75836827	.	G	A	.	.	MAF_INRAE=5.0
NC_035078.1	75836842	.	C	T	.	.	MAF_INRAE=10.833
NC_035078.1	75836857	.	T	C	.	.	MAF_INRAE=5.0
NC_035078.1	75836859	.	T	C	.	.	MAF_USDA=7.377
NC_035078.1	75836860	.	A	C	.	.	MAF_USDA=11.475
NC_035078.1	75836877	.	G	A	.	.	MAF_INRAE=19.167
NC_035078.1	75836887	.	T	C	.	.	MAF_INRAE=2.5
NC_035078.1	75836890	.	T	C	.	.	MAF_INRAE=5.0
NC_035078.1	75836913	.	T	A	.	.	MAF_INRAE=4.167
NC_035078.1	75836916	.	T	C	.	.	MAF_INRAE=4.167
NC_035078.1	75836947	.	T	A	.	.	MAF_INRAE=3.333
NC_035078.1	75836957	.	G	C	.	.	MAF_INRAE=3.333
NC_035078.1	75836970	.	T	C	.	.	MAF_INRAE=10.833
NC_035078.1	75836977	.	T	A	.	.	MAF_INRAE=1.667
NC_035078.1	75836988	.	A	G	.	.	MAF_INRAE=1.667
NC_035078.1	75837017	.	G	A	.	.	MAF_USDA=12.5
NC_035078.1	75837018	.	T	C	.	.	MAF_USDA=2.459
NC_035078.1	75837021	.	T	C	.	.	MAF_INRAE=5.833
NC_035078.1	75837039	.	G	A	.	.	MAF_INRAE=23.333
NC_035078.1	75837050	.	C	T	.	.	MAF_USDA=13.115
NC_035078.1	75837060	.	T	C	.	.	MAF_USDA=8.197
NC_035078.1	75837064	.	C	T	.	.	MAF_USDA=8.197
NC_035078.1	75837067	.	A	C	.	.	MAF_INRAE=2.5
NC_035078.1	75837079	.	A	G	.	.	MAF_USDA=4.918
NC_035078.1	75837173	.	A	G	.	.	MAF_USDA=3.279
NC_035078.1	75837266	.	G	A	.	.	MAF_USDA=4.706
NC_035078.1	75837367	.	A	T	.	.	MAF_USDA=2.459
NC_035078.1	75837369	.	C	T	.	.	MAF_USDA=2.459
NC_035078.1	75837380	.	C	T	.	.	MAF_USDA=1.639
NC_035078.1	75837508	.	C	A	.	.	MAF_INRAE=24.684
NC_035078.1	75837558	.	C	G	.	.	MAF_USDA=4.098
NC_035078.1	75837718	.	G	A	.	.	MAF_INRAE=10.0
NC_035078.1	75837928	.	C	G	.	.	MAF_INRAE=10.0
NC_035078.1	75837990	.	C	T	.	.	MAF_INRAE=35.443;MAF_USDA=47.647
NC_035078.1	75837994	.	G	A	.	.	MAF_INRAE=31.667;MAF_USDA=47.647
NC_035078.1	75838051	.	C	T	.	.	MAF_USDA=2.459
NC_035078.1	75838052	.	G	A	.	.	MAF_INRAE=10.0;MAF_USDA=2.459
NC_035078.1	75838161	.	T	A	.	.	MAF_USDA=3.279
NC_035078.1	75838285	.	C	T	.	.	MAF_USDA=6.557
NC_035078.1	75838287	.	C	T	.	.	MAF_USDA=5.294
NC_035078.1	75838357	.	C	T	.	.	MAF_USDA=1.639
NC_035078.1	75838427	.	G	A	.	.	MAF_USDA=1.639
NC_035078.1	75838463	.	A	G	.	.	MAF_INRAE=7.595;MAF_USDA=7.647
NC_035078.1	75838675	.	G	A	.	.	MAF_USDA=6.25
NC_035078.1	75838750	.	T	G	.	.	MAF_INRAE=44.304;MAF_USDA=48.824
NC_035078.1	75838774	.	T	A	.	.	MAF_INRAE=44.304;MAF_USDA=46.471
NC_035078.1	75838786	.	A	C	.	.	MAF_USDA=3.279
NC_035078.1	75838797	.	C	A	.	.	MAF_INRAE=14.557;MAF_USDA=14.754
NC_035078.1	75838906	.	C	T	.	.	MAF_USDA=7.059
NC_035078.1	75838936	.	C	G	.	.	MAF_USDA=3.279
NC_035078.1	75838938	.	A	G	.	.	MAF_USDA=3.279
NC_035078.1	75838939	.	G	A	.	.	MAF_USDA=2.459
NC_035078.1	75839037	.	T	C	.	.	MAF_USDA=8.235
NC_035078.1	75839087	.	T	C	.	.	MAF_USDA=8.235
NC_035078.1	75839113	.	C	A	.	.	MAF_INRAE=2.632;MAF_USDA=10.0
NC_035078.1	75839123	.	C	A	.	.	MAF_USDA=16.667
NC_035078.1	75839130	.	G	A	.	.	MAF_USDA=12.941
NC_035078.1	75839137	.	C	T	.	.	MAF_INRAE=1.667;MAF_USDA=5.738
NC_035078.1	75839142	.	G	A	.	.	MAF_INRAE=2.5;MAF_USDA=10.0
NC_035078.1	75839319	.	G	A	.	.	MAF_USDA=3.279
NC_035078.1	75839336	.	G	A	.	.	MAF_USDA=1.639
NC_035078.1	75839340	.	G	C	.	.	MAF_INRAE=44.304;MAF_USDA=46.471
NC_035078.1	75839436	.	G	A	.	.	MAF_INRAE=4.167
NC_035078.1	75839485	.	T	C	.	.	MAF_USDA=3.279
NC_035078.1	75839500	.	A	G	.	.	MAF_INRAE=25.316;MAF_USDA=4.918
NC_035078.1	75839525	.	C	T	.	.	MAF_INRAE=9.167;MAF_USDA=4.706
NC_035078.1	75839557	.	C	T	.	.	MAF_USDA=3.279
NC_035078.1	75839658	.	T	A	.	.	MAF_USDA=3.279
NC_035078.1	75839722	.	T	G	.	.	MAF_USDA=2.459
NC_035078.1	75839755	.	G	A	.	.	MAF_USDA=3.279
NC_035078.1	75839796	.	C	T	.	.	MAF_INRAE=5.696
NC_035078.1	75839811	.	G	C	.	.	MAF_USDA=3.279
NC_035078.1	75839817	.	C	G	.	.	MAF_INRAE=16.667;MAF_USDA=10.0
NC_035078.1	75840023	.	G	C	.	.	MAF_USDA=3.279
NC_035078.1	75840118	.	C	A	.	.	MAF_INRAE=6.329
NC_035078.1	75840119	.	G	A	.	.	MAF_INRAE=6.667
NC_035078.1	75840257	.	G	A	.	.	MAF_USDA=3.279
NC_035078.1	75840286	.	G	A	.	.	MAF_INRAE=9.167;MAF_USDA=2.941
NC_035078.1	75840302	.	G	T	.	.	MAF_INRAE=9.167;MAF_USDA=2.941
NC_035078.1	75840377	.	A	C	.	.	MAF_INRAE=10.0;MAF_USDA=4.098
NC_035078.1	75840398	.	T	C	.	.	MAF_USDA=4.167
NC_035078.1	75840401	.	A	G	.	.	MAF_USDA=5.294
NC_035078.1	75840546	.	A	G	.	.	MAF_INRAE=24.051;MAF_USDA=3.279
NC_035078.1	75840767	.	C	T	.	.	MAF_INRAE=14.557;MAF_USDA=4.918
NC_035078.1	75840768	.	G	T	.	.	MAF_USDA=6.557
NC_035078.1	75840815	.	C	A	.	.	MAF_USDA=4.098
NC_035078.1	75840902	.	C	G	.	.	MAF_INRAE=25.316;MAF_USDA=8.197
NC_035078.1	75840938	.	C	T	.	.	MAF_INRAE=6.329
NC_035078.1	75840971	.	C	A	.	.	MAF_USDA=3.279
NC_035078.1	75841075	.	G	A	.	.	MAF_INRAE=25.316;MAF_USDA=3.279
NC_035078.1	75841140	.	C	T	.	.	MAF_INRAE=10.759;MAF_USDA=15.294
NC_035078.1	75841156	.	C	A	.	.	MAF_INRAE=5.833
NC_035078.1	75841190	.	G	A	.	.	MAF_USDA=4.098
NC_035078.1	75841268	.	A	G	.	.	MAF_USDA=1.639
NC_035078.1	75841279	.	C	T	.	.	MAF_INRAE=36.709;MAF_USDA=45.882
NC_035078.1	75841291	.	T	G	.	.	MAF_USDA=4.098
NC_035078.1	75841394	.	A	G	.	.	MAF_USDA=4.918
NC_035078.1	75841417	.	G	T	.	.	MAF_USDA=3.279
NC_035078.1	75841438	.	G	A	.	.	MAF_USDA=9.836
NC_035078.1	75841445	.	G	A	.	.	MAF_USDA=25.294
NC_035078.1	75842705	.	G	A	.	.	MAF_USDA=30.0
NC_035078.1	75842708	.	C	G	.	.	MAF_USDA=42.262
NC_035078.1	75842804	.	G	A	.	.	MAF_INRAE=31.579;MAF_USDA=3.279
NC_035078.1	75842883	.	C	T	.	.	MAF_USDA=37.5
NC_035078.1	75843002	.	G	T	.	.	MAF_INRAE=5.263
NC_035078.1	75843047	.	A	C	.	.	MAF_INRAE=10.833;MAF_USDA=1.639
NC_035078.1	75843051	.	T	C	.	.	MAF_INRAE=11.392;MAF_USDA=17.647
NC_035078.1	75843058	.	G	T	.	.	MAF_INRAE=29.114;MAF_USDA=8.197
NC_035078.1	75843155	.	G	T	.	.	MAF_INRAE=5.833
NC_035078.1	75843258	.	G	T	.	.	MAF_USDA=1.639
NC_035078.1	75843337	.	G	T	.	.	MAF_INRAE=5.263
NC_035078.1	75843386	.	G	A	.	.	MAF_USDA=4.098
NC_035078.1	75843570	.	C	A	.	.	MAF_INRAE=12.5;MAF_USDA=10.366
NC_035078.1	75843621	.	C	G	.	.	MAF_INRAE=22.785;MAF_USDA=45.882
NC_035078.1	75843654	.	G	A	.	.	MAF_USDA=6.25
NC_035078.1	75843739	.	T	C	.	.	MAF_INRAE=6.329;MAF_USDA=1.639
NC_035078.1	75843753	.	G	A	.	.	MAF_INRAE=17.722;MAF_USDA=28.235
NC_035078.1	75843760	.	G	T	.	.	MAF_INRAE=9.167;MAF_USDA=4.118
NC_035078.1	75843810	.	T	C	.	.	MAF_USDA=3.279
NC_035078.1	75843859	.	G	A	.	.	MAF_INRAE=6.329;MAF_USDA=1.639
NC_035078.1	75844057	.	A	C	.	.	MAF_INRAE=34.81;MAF_USDA=46.721
NC_035078.1	75844132	.	C	T	.	.	MAF_INRAE=10.759;MAF_USDA=15.882
NC_035078.1	75844135	.	C	T	.	.	MAF_USDA=6.25
NC_035078.1	75844152	.	C	T	.	.	MAF_USDA=6.25
NC_035078.1	75844246	.	G	T	.	.	MAF_USDA=1.639
NC_035078.1	75844294	.	T	A	.	.	MAF_INRAE=25.316;MAF_USDA=3.279
NC_035078.1	75844337	.	C	A	.	.	MAF_USDA=6.25
NC_035078.1	75844388	.	C	A	.	.	MAF_INRAE=10.0
NC_035078.1	75844428	.	G	C	.	.	MAF_USDA=4.167
NC_035078.1	75844516	.	G	A	.	.	MAF_USDA=5.738
NC_035078.1	75844665	.	G	A	.	.	MAF_INRAE=34.167;MAF_USDA=27.083
NC_035078.1	75844677	.	G	A	.	.	MAF_INRAE=33.333;MAF_USDA=33.333
NC_035078.1	75844678	.	T	C	.	.	MAF_INRAE=33.333;MAF_USDA=29.167
NC_035078.1	75844690	.	G	T	.	.	MAF_INRAE=31.667;MAF_USDA=31.25
NC_035078.1	75844710	.	C	A	.	.	MAF_INRAE=13.333;MAF_USDA=27.083
NC_035078.1	75844712	.	G	A	.	.	MAF_INRAE=33.333
NC_035078.1	75844723	.	G	A	.	.	MAF_INRAE=31.667;MAF_USDA=31.25
NC_035078.1	75844740	.	T	C	.	.	MAF_INRAE=44.167
NC_035078.1	75844766	.	G	A	.	.	MAF_INRAE=43.333;MAF_USDA=31.25
NC_035078.1	75844767	.	A	G	.	.	MAF_USDA=3.279
NC_035078.1	75844855	.	A	G	.	.	MAF_INRAE=46.835;MAF_USDA=47.059
NC_035078.1	75844883	.	C	A	.	.	MAF_INRAE=6.329
NC_035078.1	75844884	.	A	G	.	.	MAF_INRAE=6.667
NC_035078.1	75844907	.	T	A	.	.	MAF_INRAE=25.316;MAF_USDA=3.279
NC_035078.1	75844914	.	G	A	.	.	MAF_INRAE=12.025;MAF_USDA=33.333
NC_035078.1	75844917	.	T	C	.	.	MAF_INRAE=14.167;MAF_USDA=33.333
NC_035078.1	75844925	.	A	C	.	.	MAF_INRAE=12.025;MAF_USDA=33.333
NC_035078.1	75844929	.	G	A	.	.	MAF_INRAE=14.167;MAF_USDA=35.417
NC_035078.1	75844937	.	C	T	.	.	MAF_INRAE=12.025;MAF_USDA=35.417
NC_035078.1	75844938	.	G	A	.	.	MAF_INRAE=2.532;MAF_USDA=3.279
NC_035078.1	75844946	.	C	T	.	.	MAF_INRAE=12.025;MAF_USDA=33.333
NC_035078.1	75844970	.	G	A	.	.	MAF_USDA=3.529
NC_035078.1	75844971	.	G	A	.	.	MAF_INRAE=5.696
NC_035078.1	75845009	.	T	C	.	.	MAF_INRAE=3.165
NC_035078.1	75845011	.	C	G	.	.	MAF_INRAE=2.5
NC_035078.1	75845013	.	T	C	.	.	MAF_INRAE=2.5
NC_035078.1	75845022	.	A	C	.	.	MAF_INRAE=1.667
NC_035078.1	75845042	.	G	A	.	.	MAF_INRAE=6.962
NC_035078.1	75845074	.	C	T	.	.	MAF_USDA=6.25
NC_035078.1	75845130	.	T	C	.	.	MAF_USDA=6.25
NC_035078.1	75845138	.	T	C	.	.	MAF_INRAE=25.316
NC_035078.1	75845164	.	A	T	.	.	MAF_USDA=4.167
NC_035078.1	75845168	.	G	A	.	.	MAF_USDA=4.167
NC_035078.1	75845220	.	T	G	.	.	MAF_USDA=3.333
NC_035078.1	75845288	.	C	T	.	.	MAF_INRAE=10.759;MAF_USDA=17.059
NC_035078.1	75845306	.	A	C	.	.	MAF_INRAE=7.5
NC_035078.1	75845372	.	G	A	.	.	MAF_INRAE=15.19;MAF_USDA=33.529
NC_035078.1	75845401	.	A	G	.	.	MAF_INRAE=15.19;MAF_USDA=42.353
NC_035078.1	75845422	.	T	A	.	.	MAF_INRAE=15.0
NC_035078.1	75845424	.	T	C	.	.	MAF_INRAE=15.0
NC_035078.1	75845425	.	G	A	.	.	MAF_INRAE=25.0;MAF_USDA=35.417
NC_035078.1	75845611	.	C	T	.	.	MAF_USDA=3.279
NC_035078.1	75845667	.	C	T	.	.	MAF_INRAE=42.405;MAF_USDA=28.824
NC_035078.1	75845680	.	C	T	.	.	MAF_INRAE=10.759;MAF_USDA=14.706
NC_035078.1	75845702	.	G	A	.	.	MAF_USDA=4.167
NC_035078.1	75845898	.	A	G	.	.	MAF_INRAE=10.0
NC_035078.1	75845991	.	C	T	.	.	MAF_INRAE=9.167;MAF_USDA=8.333
NC_035078.1	75845994	.	G	A	.	.	MAF_USDA=1.639
NC_035078.1	75846011	.	G	A	.	.	MAF_USDA=6.25
NC_035078.1	75846063	.	A	T	.	.	MAF_USDA=13.529
NC_035078.1	75846086	.	G	A	.	.	MAF_USDA=1.639
NC_035078.1	75846117	.	C	A	.	.	MAF_INRAE=22.5
NC_035078.1	75846243	.	C	A	.	.	MAF_USDA=5.294
NC_035078.1	75847534	.	C	T	.	.	MAF_USDA=31.25
NC_035078.1	75847633	.	A	C	.	.	MAF_USDA=12.5
NC_035078.1	75847792	.	C	T	.	.	MAF_INRAE=22.152;MAF_USDA=30.588
NC_035078.1	75847812	.	A	C	.	.	MAF_USDA=14.118
NC_035078.1	75847923	.	A	T	.	.	MAF_INRAE=6.329
NC_035078.1	75847928	.	G	A	.	.	MAF_INRAE=35.443
NC_035078.1	75847962	.	G	T	.	.	MAF_INRAE=13.291
NC_035078.1	75848072	.	C	A	.	.	MAF_USDA=6.25
NC_035078.1	75848188	.	T	A	.	.	MAF_USDA=2.353
NC_035078.1	75848198	.	C	T	.	.	MAF_USDA=7.647
NC_035078.1	75848260	.	C	T	.	.	MAF_USDA=6.557
NC_035078.1	75848278	.	A	G	.	.	MAF_USDA=7.059
NC_035078.1	75848299	.	G	A	.	.	MAF_USDA=3.279
NC_035078.1	75848503	.	A	T	.	.	MAF_INRAE=6.329;MAF_USDA=3.279
NC_035078.1	75848533	.	C	T	.	.	MAF_INRAE=15.789;MAF_USDA=2.459
NC_035078.1	75848602	.	C	T	.	.	MAF_USDA=1.176
NC_035078.1	75848671	.	C	A	.	.	MAF_INRAE=47.468;MAF_USDA=37.059
NC_035078.1	75848698	.	T	A	.	.	MAF_USDA=3.279
NC_035078.1	75848913	.	C	A	.	.	MAF_INRAE=47.468;MAF_USDA=38.824
NC_035078.1	75849005	.	T	C	.	.	MAF_USDA=1.639
NC_035078.1	75849027	.	A	G	.	.	MAF_USDA=3.529
NC_035078.1	75849047	.	C	T	.	.	MAF_USDA=16.667
NC_035078.1	75849089	.	C	T	.	.	MAF_USDA=43.75
NC_035078.1	75849121	.	G	T	.	.	MAF_USDA=4.918
NC_035078.1	75849122	.	A	T	.	.	MAF_USDA=4.918
NC_035078.1	75849123	.	A	T	.	.	MAF_USDA=4.098
NC_035078.1	75849131	.	T	C	.	.	MAF_USDA=11.475
NC_035078.1	75849136	.	C	T	.	.	MAF_USDA=3.279
NC_035078.1	75849184	.	G	A	.	.	MAF_USDA=11.765
NC_035078.1	75849202	.	G	A	.	.	MAF_INRAE=8.333;MAF_USDA=3.529
NC_035078.1	75849314	.	T	C	.	.	MAF_INRAE=20.253;MAF_USDA=30.588
NC_035078.1	75849428	.	T	G	.	.	MAF_USDA=3.279
NC_035078.1	75849594	.	C	A	.	.	MAF_INRAE=15.19;MAF_USDA=28.235
NC_035078.1	75849612	.	T	C	.	.	MAF_INRAE=47.468;MAF_USDA=38.235
NC_035078.1	75849716	.	T	G	.	.	MAF_INRAE=24.684;MAF_USDA=18.235
NC_035078.1	75849717	.	G	A	.	.	MAF_INRAE=22.5;MAF_USDA=18.235
NC_035078.1	75849725	.	C	T	.	.	MAF_INRAE=25.316;MAF_USDA=18.235
NC_035078.1	75849799	.	G	A	.	.	MAF_USDA=6.25
NC_035078.1	75849823	.	C	A	.	.	MAF_USDA=4.098
NC_035078.1	75849878	.	T	G	.	.	MAF_USDA=2.459
NC_035078.1	75849937	.	C	A	.	.	MAF_USDA=6.25
NC_035078.1	75849969	.	A	T	.	.	MAF_INRAE=27.215;MAF_USDA=23.529
NC_035078.1	75849977	.	C	A	.	.	MAF_USDA=3.279
NC_035078.1	75849991	.	G	T	.	.	MAF_INRAE=10.759;MAF_USDA=22.917
NC_035078.1	75850088	.	G	T	.	.	MAF_INRAE=15.19;MAF_USDA=48.824
NC_035078.1	75850096	.	A	C	.	.	MAF_INRAE=6.667
NC_035078.1	75850114	.	T	C	.	.	MAF_USDA=6.25
NC_035078.1	75850135	.	CTGATG	CTGATA	.	.	MAF_USDA=4.167
NC_035078.1	75850247	.	C	T	.	.	MAF_INRAE=40.506;MAF_USDA=47.647
NC_035078.1	75850426	.	C	T	.	.	MAF_USDA=1.639
NC_035078.1	75850485	.	C	G	.	.	MAF_USDA=6.25
NC_035078.1	75850507	.	C	T	.	.	MAF_INRAE=14.557;MAF_USDA=28.235
NC_035078.1	75850765	.	A	T	.	.	MAF_USDA=2.459
NC_035078.1	75850786	.	C	A	.	.	MAF_USDA=10.417
NC_035078.1	75850791	.	A	C	.	.	MAF_USDA=4.918
NC_035078.1	75850803	.	C	A	.	.	MAF_USDA=4.118
NC_035078.1	75850806	.	C	A	.	.	MAF_USDA=1.639
NC_035078.1	75850875	.	G	A	.	.	MAF_INRAE=6.667
NC_035078.1	75851016	.	C	T	.	.	MAF_INRAE=40.506;MAF_USDA=31.176
NC_035078.1	75851085	.	C	A	.	.	MAF_USDA=4.706
NC_035078.1	75851155	.	C	T	.	.	MAF_USDA=1.639
NC_035078.1	75851173	.	A	G	.	.	MAF_USDA=6.25
NC_035078.1	75851289	.	A	C	.	.	MAF_INRAE=40.506;MAF_USDA=44.118
NC_035078.1	75851310	.	C	A	.	.	MAF_USDA=1.639
NC_035078.1	75851317	.	G	C	.	.	MAF_USDA=1.639
NC_035078.1	75851328	.	C	A	.	.	MAF_USDA=1.639
NC_035078.1	75851387	.	C	T	.	.	MAF_USDA=6.25
NC_035078.1	75851994	.	A	G	.	.	MAF_INRAE=10.127;MAF_USDA=26.786
NC_035078.1	75852027	.	T	A	.	.	MAF_INRAE=27.215;MAF_USDA=22.353
NC_035078.1	75852173	.	T	G	.	.	MAF_USDA=3.279
NC_035078.1	75852183	.	A	T	.	.	MAF_INRAE=9.167;MAF_USDA=1.639
NC_035078.1	75852188	.	G	A	.	.	MAF_INRAE=10.759;MAF_USDA=11.176
NC_035078.1	75852247	.	G	A	.	.	MAF_USDA=6.25
NC_035078.1	75852303	.	C	T	.	.	MAF_USDA=3.529
NC_035078.1	75852536	.	A	T	.	.	MAF_USDA=6.25
NC_035078.1	75852552	.	C	T	.	.	MAF_INRAE=6.667;MAF_USDA=5.738
NC_035078.1	75852652	.	C	T	.	.	MAF_INRAE=9.167;MAF_USDA=3.529
NC_035078.1	75852700	.	G	A	.	.	MAF_INRAE=9.167;MAF_USDA=4.706
NC_035078.1	75852846	.	A	G	.	.	MAF_USDA=2.459
NC_035078.1	75852852	.	A	C	.	.	MAF_INRAE=6.329
NC_035078.1	75852879	.	G	A	.	.	MAF_INRAE=6.667
NC_035078.1	75852887	.	G	A	.	.	MAF_USDA=6.557
NC_035078.1	75852898	.	T	G	.	.	MAF_USDA=20.0
NC_035078.1	75852942	.	C	T	.	.	MAF_USDA=15.882
NC_035078.1	75852954	.	G	T	.	.	MAF_USDA=15.882
NC_035078.1	75853033	.	C	T	.	.	MAF_USDA=1.639
NC_035078.1	75853034	.	T	G	.	.	MAF_USDA=20.588
NC_035078.1	75853059	.	G	C	.	.	MAF_USDA=23.77
NC_035078.1	75853141	.	A	C	.	.	MAF_USDA=20.588
NC_035078.1	75853206	.	G	A	.	.	MAF_INRAE=10.0;MAF_USDA=8.235
NC_035078.1	75853229	.	T	C	.	.	MAF_USDA=6.471
NC_035078.1	75853316	.	C	G	.	.	MAF_USDA=6.557
NC_035078.1	75853383	.	A	C	.	.	MAF_USDA=6.25
NC_035078.1	75853385	.	C	T	.	.	MAF_USDA=4.167
NC_035078.1	75853432	.	A	T	.	.	MAF_INRAE=24.684;MAF_USDA=12.353
NC_035078.1	75853451	.	G	A	.	.	MAF_USDA=6.25
NC_035078.1	75853475	.	G	T	.	.	MAF_INRAE=6.329;MAF_USDA=3.333
NC_035078.1	75853484	.	C	A	.	.	MAF_USDA=10.0
NC_035078.1	75853539	.	T	A	.	.	MAF_USDA=1.639
NC_035078.1	75853569	.	G	A	.	.	MAF_USDA=6.25
NC_035078.1	75853616	.	A	C	.	.	MAF_USDA=6.25
NC_035078.1	75853811	.	A	T	.	.	MAF_INRAE=6.667
NC_035078.1	75853813	.	G	A	.	.	MAF_INRAE=6.329
NC_035078.1	75853823	.	G	A	.	.	MAF_USDA=6.25
NC_035078.1	75853860	.	A	C	.	.	MAF_INRAE=6.329;MAF_USDA=3.279
NC_035078.1	75853864	.	C	T	.	.	MAF_USDA=7.059
NC_035078.1	75853918	.	T	G	.	.	MAF_USDA=6.25
NC_035078.1	75853953	.	T	A	.	.	MAF_USDA=4.706
NC_035078.1	75853962	.	G	C	.	.	MAF_INRAE=31.646;MAF_USDA=20.588
NC_035078.1	75853963	.	G	A	.	.	MAF_USDA=3.279
NC_035078.1	75854041	.	C	T	.	.	MAF_INRAE=31.646;MAF_USDA=20.588
NC_035078.1	75854042	.	C	A	.	.	MAF_INRAE=9.167;MAF_USDA=3.529
NC_035078.1	75854043	.	C	A	.	.	MAF_INRAE=35.0;MAF_USDA=30.588
NC_035078.1	75854093	.	T	C	.	.	MAF_USDA=6.25
NC_035078.1	75854205	.	T	G	.	.	MAF_USDA=4.167
NC_035078.1	75854213	.	C	T	.	.	MAF_USDA=4.118
NC_035078.1	75854215	.	C	T	.	.	MAF_USDA=6.25
NC_035078.1	75854264	.	C	T	.	.	MAF_USDA=4.918
NC_035078.1	75854381	.	G	T	.	.	MAF_USDA=6.25
NC_035078.1	75854385	.	T	G	.	.	MAF_INRAE=32.911;MAF_USDA=15.882
NC_035078.1	75854396	.	C	T	.	.	MAF_USDA=1.639
NC_035078.1	75854416	.	C	T	.	.	MAF_INRAE=27.215;MAF_USDA=23.529
NC_035078.1	75854426	.	C	A	.	.	MAF_USDA=1.639
NC_035078.1	75854432	.	C	A	.	.	MAF_INRAE=7.595;MAF_USDA=27.059
NC_035078.1	75854486	.	C	A	.	.	MAF_USDA=6.25
NC_035078.1	75854509	.	C	A	.	.	MAF_USDA=2.459
NC_035078.1	75854666	.	C	T	.	.	MAF_INRAE=7.595;MAF_USDA=5.882
NC_035078.1	75854720	.	G	C	.	.	MAF_USDA=6.25
NC_035078.1	75854812	.	G	T	.	.	MAF_INRAE=31.646;MAF_USDA=14.881
NC_035078.1	75854844	.	G	A	.	.	MAF_USDA=5.738
NC_035078.1	75854874	.	A	T	.	.	MAF_USDA=6.25
NC_035078.1	75854895	.	T	A	.	.	MAF_INRAE=31.646;MAF_USDA=19.672
NC_035078.1	75854964	.	A	T	.	.	MAF_INRAE=36.709;MAF_USDA=29.412
NC_035078.1	75855063	.	G	A	.	.	MAF_USDA=3.279
NC_035078.1	75855081	.	G	A	.	.	MAF_INRAE=5.833
NC_035078.1	75855223	.	G	A	.	.	MAF_USDA=1.639
NC_035078.1	75855356	.	T	A	.	.	MAF_USDA=1.639
NC_035078.1	75855453	.	A	C	.	.	MAF_INRAE=19.167;MAF_USDA=7.647
NC_035078.1	75855511	.	A	G	.	.	MAF_INRAE=7.595;MAF_USDA=27.059
NC_035078.1	75855588	.	G	A	.	.	MAF_INRAE=10.0
NC_035078.1	75855654	.	C	T	.	.	MAF_INRAE=47.368;MAF_USDA=40.588
NC_035078.1	75855668	.	C	T	.	.	MAF_INRAE=13.291;MAF_USDA=12.353
NC_035078.1	75855788	.	G	A	.	.	MAF_USDA=3.279
NC_035078.1	75855794	.	C	G	.	.	MAF_INRAE=39.241;MAF_USDA=23.529
NC_035078.1	75855895	.	T	C	.	.	MAF_USDA=3.279
NC_035078.1	75855957	.	A	G	.	.	MAF_INRAE=18.987;MAF_USDA=15.294
NC_035078.1	75856048	.	C	A	.	.	MAF_USDA=4.918
NC_035078.1	75856085	.	A	C	.	.	MAF_USDA=3.279
NC_035078.1	75856231	.	A	C	.	.	MAF_INRAE=2.532;MAF_USDA=1.639
NC_035078.1	75856259	.	A	C	.	.	MAF_USDA=3.529
NC_035078.1	75856433	.	C	T	.	.	MAF_USDA=1.639
NC_035078.1	75856504	.	G	A	.	.	MAF_USDA=4.098
NC_035078.1	75856556	.	G	T	.	.	MAF_USDA=4.098
NC_035078.1	75856577	.	C	T	.	.	MAF_USDA=8.824
NC_035078.1	75856706	.	T	A	.	.	MAF_INRAE=16.667
NC_035078.1	75856770	.	A	G	.	.	MAF_INRAE=32.278;MAF_USDA=8.824
NC_035078.1	75856794	.	C	T	.	.	MAF_USDA=3.279
NC_035078.1	75856863	.	C	T	.	.	MAF_USDA=3.279
NC_035078.1	75856940	.	C	A	.	.	MAF_INRAE=28.481;MAF_USDA=31.765
NC_035078.1	75856948	.	G	T	.	.	MAF_INRAE=5.263
NC_035078.1	75856997	.	C	T	.	.	MAF_INRAE=15.823;MAF_USDA=25.882
NC_035078.1	75857020	.	G	T	.	.	MAF_INRAE=10.0
NC_035078.1	75857153	.	C	T	.	.	MAF_USDA=1.639
NC_035078.1	75857173	.	C	T	.	.	MAF_USDA=1.639
NC_035078.1	75857247	.	G	T	.	.	MAF_INRAE=7.595;MAF_USDA=5.294
NC_035078.1	75857345	.	C	A	.	.	MAF_USDA=3.279
NC_035078.1	75857348	.	G	C	.	.	MAF_INRAE=38.608;MAF_USDA=29.412
NC_035078.1	75857373	.	T	G	.	.	MAF_INRAE=38.608;MAF_USDA=27.059
NC_035078.1	75857428	.	T	A	.	.	MAF_INRAE=6.329;MAF_USDA=1.639
NC_035078.1	75857558	.	C	A	.	.	MAF_INRAE=7.595;MAF_USDA=5.882
NC_035078.1	75857620	.	C	A	.	.	MAF_USDA=12.353
NC_035078.1	75857640	.	C	T	.	.	MAF_INRAE=10.0
NC_035078.1	75857659	.	G	A	.	.	MAF_INRAE=10.759;MAF_USDA=10.0
NC_035078.1	75857725	.	G	A	.	.	MAF_USDA=3.279
NC_035078.1	75857741	.	T	A	.	.	MAF_INRAE=7.595;MAF_USDA=7.647
NC_035078.1	75857772	.	A	T	.	.	MAF_USDA=8.235
NC_035078.1	75857779	.	T	A	.	.	MAF_INRAE=20.253;MAF_USDA=22.941
NC_035078.1	75857987	.	G	A	.	.	MAF_INRAE=38.608;MAF_USDA=30.0
NC_035078.1	75858035	.	C	A	.	.	MAF_USDA=8.333
NC_035078.1	75858087	.	C	T	.	.	MAF_USDA=3.279
NC_035078.1	75858241	.	G	C	.	.	MAF_USDA=8.235
NC_035078.1	75858389	.	A	C	.	.	MAF_USDA=4.098
NC_035078.1	75858439	.	A	T	.	.	MAF_USDA=1.639
NC_035078.1	75858579	.	A	T	.	.	MAF_INRAE=10.0
NC_035078.1	75858595	.	T	G	.	.	MAF_INRAE=9.167;MAF_USDA=4.706
NC_035078.1	75858601	.	T	A	.	.	MAF_INRAE=31.646;MAF_USDA=8.929
NC_035078.1	75858603	.	G	A	.	.	MAF_INRAE=9.167;MAF_USDA=10.119
NC_035078.1	75858634	.	A	C	.	.	MAF_USDA=8.333
NC_035078.1	75858635	.	G	T	.	.	MAF_USDA=8.333
NC_035078.1	75858636	.	C	T	.	.	MAF_USDA=8.333
NC_035078.1	75858638	.	T	G	.	.	MAF_USDA=1.639
NC_035078.1	75858728	.	G	T	.	.	MAF_INRAE=2.532;MAF_USDA=1.639
NC_035078.1	75858766	.	C	G	.	.	MAF_USDA=1.639
NC_035078.1	75858818	.	C	T	.	.	MAF_INRAE=6.329
NC_035078.1	75858874	.	T	C	.	.	MAF_INRAE=5.833;MAF_USDA=9.412
NC_035078.1	75858950	.	G	A	.	.	MAF_USDA=3.279
NC_035078.1	75859058	.	C	T	.	.	MAF_USDA=4.167
NC_035078.1	75859059	.	C	T	.	.	MAF_USDA=4.098
NC_035078.1	75859105	.	G	T	.	.	MAF_INRAE=5.263;MAF_USDA=10.0
NC_035078.1	75859106	.	T	C	.	.	MAF_USDA=6.25
NC_035078.1	75859184	.	G	A	.	.	MAF_INRAE=44.937;MAF_USDA=28.824
NC_035078.1	75859208	.	T	G	.	.	MAF_INRAE=47.468;MAF_USDA=19.412
NC_035078.1	75859265	.	T	C	.	.	MAF_USDA=4.098
NC_035078.1	75859268	.	C	T	.	.	MAF_USDA=4.706
NC_035078.1	75859444	.	T	C	.	.	MAF_INRAE=8.228;MAF_USDA=10.588
NC_035078.1	75859462	.	T	A	.	.	MAF_USDA=2.083
NC_035078.1	75859463	.	A	T	.	.	MAF_INRAE=47.368;MAF_USDA=27.976
NC_035078.1	75859489	.	T	C	.	.	MAF_INRAE=8.228;MAF_USDA=10.588
NC_035078.1	75859543	.	C	T	.	.	MAF_INRAE=8.228;MAF_USDA=10.588
NC_035078.1	75859559	.	C	T	.	.	MAF_USDA=1.639
NC_035078.1	75859689	.	C	T	.	.	MAF_USDA=1.639
NC_035078.1	75859693	.	T	G	.	.	MAF_USDA=1.639
NC_035078.1	75859699	.	C	T	.	.	MAF_USDA=1.639
NC_035078.1	75859700	.	C	A	.	.	MAF_INRAE=47.5;MAF_USDA=14.583
NC_035078.1	75859702	.	A	C	.	.	MAF_USDA=1.639
NC_035078.1	75859716	.	C	T	.	.	MAF_USDA=1.639
NC_035078.1	75859717	.	C	T	.	.	MAF_USDA=1.639
NC_035078.1	75859724	.	C	A	.	.	MAF_USDA=1.667
NC_035078.1	75859727	.	T	A	.	.	MAF_USDA=2.459
NC_035078.1	75859733	.	T	G	.	.	MAF_USDA=1.639
NC_035078.1	75859736	.	A	G	.	.	MAF_USDA=1.639
NC_035078.1	75859739	.	G	A	.	.	MAF_INRAE=9.167;MAF_USDA=3.529
NC_035078.1	75859779	.	G	A	.	.	MAF_USDA=3.333
NC_035078.1	75859871	.	T	G	.	.	MAF_INRAE=47.468;MAF_USDA=28.571
NC_035078.1	75859891	.	C	A	.	.	MAF_INRAE=6.667;MAF_USDA=2.976
NC_035078.1	75860210	.	C	T	.	.	MAF_USDA=6.25
NC_035078.1	75860280	.	C	T	.	.	MAF_INRAE=46.835;MAF_USDA=34.118
NC_035078.1	75860315	.	G	A	.	.	MAF_USDA=3.279
NC_035078.1	75860326	.	G	T	.	.	MAF_INRAE=48.101;MAF_USDA=27.059
NC_035078.1	75860328	.	T	A	.	.	MAF_USDA=2.353
NC_035078.1	75860334	.	C	A	.	.	MAF_USDA=7.647
NC_035078.1	75860552	.	C	T	.	.	MAF_INRAE=32.911;MAF_USDA=39.412
NC_035078.1	75860580	.	A	G	.	.	MAF_INRAE=15.19;MAF_USDA=31.967
NC_035078.1	75860888	.	C	A	.	.	MAF_USDA=4.098
NC_035078.1	75860918	.	C	T	.	.	MAF_INRAE=8.228
NC_035078.1	75860949	.	G	A	.	.	MAF_INRAE=6.667
NC_035078.1	75860950	.	G	A	.	.	MAF_INRAE=5.696;MAF_USDA=4.118
NC_035078.1	75860968	.	G	A	.	.	MAF_USDA=4.918
NC_035078.1	75861023	.	G	T	.	.	MAF_INRAE=47.468;MAF_USDA=37.647
NC_035078.1	75861050	.	G	C	.	.	MAF_INRAE=6.667
NC_035078.1	75861085	.	T	A	.	.	MAF_INRAE=6.329;MAF_USDA=17.647
NC_035078.1	75861242	.	G	A	.	.	MAF_USDA=4.098
NC_035078.1	75861308	.	T	C	.	.	MAF_INRAE=10.0
NC_035078.1	75861563	.	A	C	.	.	MAF_USDA=4.098
NC_035078.1	75861611	.	C	A	.	.	MAF_USDA=4.098
NC_035078.1	75861657	.	T	C	.	.	MAF_INRAE=30.38;MAF_USDA=27.647
NC_035078.1	75861678	.	C	G	.	.	MAF_USDA=2.353
NC_035078.1	75861907	.	C	T	.	.	MAF_USDA=1.639
NC_035078.1	75862011	.	G	A	.	.	MAF_USDA=1.639
NC_035078.1	75862013	.	A	C	.	.	MAF_USDA=2.459
NC_035078.1	75862062	.	A	G	.	.	MAF_USDA=1.639
NC_035078.1	75862155	.	C	T	.	.	MAF_USDA=7.738
NC_035078.1	75862156	.	A	G	.	.	MAF_INRAE=36.709;MAF_USDA=21.429
NC_035078.1	75862248	.	T	C	.	.	MAF_INRAE=1.667;MAF_USDA=6.25
NC_035078.1	75862250	.	T	G	.	.	MAF_USDA=1.639
NC_035078.1	75863601	.	T	C	.	.	MAF_USDA=11.765
NC_035078.1	75863615	.	G	A	.	.	MAF_USDA=18.75
NC_035078.1	75863623	.	T	C	.	.	MAF_USDA=2.459
NC_035078.1	75863645	.	T	C	.	.	MAF_USDA=17.213
NC_035078.1	75863657	.	T	A	.	.	MAF_USDA=8.197
NC_035078.1	75863659	.	G	A	.	.	MAF_USDA=11.475
NC_035078.1	75863679	.	T	A	.	.	MAF_USDA=27.083
NC_035078.1	75863681	.	G	A	.	.	MAF_USDA=43.75
NC_035078.1	75863699	.	T	A	.	.	MAF_INRAE=2.5
NC_035078.1	75863780	.	G	T	.	.	MAF_INRAE=6.667
NC_035078.1	75863806	.	T	C	.	.	MAF_INRAE=11.667
NC_035078.1	75863827	.	C	T	.	.	MAF_INRAE=25.0
NC_035078.1	75863858	.	G	T	.	.	MAF_INRAE=10.759;MAF_USDA=13.529
NC_035078.1	75863874	.	T	C	.	.	MAF_INRAE=7.595;MAF_USDA=20.588
NC_035078.1	75863877	.	A	C	.	.	MAF_USDA=3.529
NC_035078.1	75863888	.	A	T	.	.	MAF_USDA=18.033
NC_035078.1	75863921	.	A	G	.	.	MAF_USDA=1.639
NC_035078.1	75863924	.	C	A	.	.	MAF_INRAE=11.667;MAF_USDA=7.059
NC_035078.1	75863935	.	T	C	.	.	MAF_INRAE=5.263;MAF_USDA=4.098
NC_035078.1	75863936	.	C	T	.	.	MAF_INRAE=11.667;MAF_USDA=7.647
NC_035078.1	75863952	.	A	C	.	.	MAF_INRAE=10.759;MAF_USDA=4.118
NC_035078.1	75864000	.	C	T	.	.	MAF_INRAE=37.975;MAF_USDA=39.412
NC_035078.1	75864017	.	A	G	.	.	MAF_INRAE=11.667;MAF_USDA=9.412
NC_035078.1	75864056	.	G	C	.	.	MAF_INRAE=9.167
NC_035078.1	75864119	.	G	T	.	.	MAF_INRAE=5.263
NC_035078.1	75864259	.	T	C	.	.	MAF_INRAE=22.152;MAF_USDA=15.882
NC_035078.1	75864266	.	G	A	.	.	MAF_USDA=4.098
NC_035078.1	75864277	.	A	C	.	.	MAF_INRAE=47.468;MAF_USDA=49.412
NC_035078.1	75864323	.	C	T	.	.	MAF_USDA=4.098
NC_035078.1	75864390	.	A	C	.	.	MAF_USDA=1.639
NC_035078.1	75864463	.	G	A	.	.	MAF_INRAE=15.19;MAF_USDA=25.882
NC_035078.1	75864502	.	C	T	.	.	MAF_USDA=30.0
NC_035078.1	75864538	.	C	T	.	.	MAF_USDA=8.333
NC_035078.1	75864570	.	G	T	.	.	MAF_USDA=30.0
NC_035078.1	75864614	.	G	A	.	.	MAF_USDA=1.639
NC_035078.1	75864616	.	C	G	.	.	MAF_USDA=1.639
NC_035078.1	75864637	.	A	G	.	.	MAF_USDA=30.0
NC_035078.1	75864647	.	C	G	.	.	MAF_USDA=20.833
NC_035078.1	75869549	.	C	T	.	.	MAF_USDA=3.279
NC_035078.1	75869649	.	C	T	.	.	MAF_USDA=3.279
NC_035078.1	75869743	.	C	A	.	.	MAF_USDA=1.639
NC_035078.1	75869775	.	A	T	.	.	MAF_USDA=1.639
NC_035078.1	75869935	.	G	A	.	.	MAF_INRAE=9.494;MAF_USDA=8.824
NC_035078.1	75869969	.	T	C	.	.	MAF_USDA=1.639
NC_035078.1	75869975	.	A	C	.	.	MAF_INRAE=37.342;MAF_USDA=43.529
NC_035078.1	75870158	.	C	T	.	.	MAF_INRAE=1.667
NC_035078.1	75870193	.	C	T	.	.	MAF_INRAE=18.354;MAF_USDA=37.647
NC_035078.1	75870196	.	A	T	.	.	MAF_INRAE=44.167;MAF_USDA=47.059
NC_035078.1	75870219	.	A	C	.	.	MAF_INRAE=41.772;MAF_USDA=46.471
NC_035078.1	75870229	.	C	A	.	.	MAF_INRAE=32.911;MAF_USDA=37.059
NC_035078.1	75870304	.	A	C	.	.	MAF_INRAE=36.842;MAF_USDA=9.016
NC_035078.1	75870311	.	C	T	.	.	MAF_INRAE=10.526;MAF_USDA=37.647
NC_035078.1	75870346	.	A	T	.	.	MAF_INRAE=14.557;MAF_USDA=23.529
NC_035078.1	75870548	.	C	G	.	.	MAF_INRAE=37.975;MAF_USDA=47.917
NC_035078.1	75870678	.	A	C	.	.	MAF_INRAE=44.167;MAF_USDA=46.471
NC_035078.1	75870699	.	C	T	.	.	MAF_INRAE=44.167;MAF_USDA=47.059
NC_035078.1	75870701	.	T	C	.	.	MAF_INRAE=20.833;MAF_USDA=20.588
NC_035078.1	75870874	.	C	T	.	.	MAF_INRAE=24.167;MAF_USDA=7.377
NC_035078.1	75870879	.	G	A	.	.	MAF_USDA=1.639
NC_035078.1	75870893	.	A	G	.	.	MAF_INRAE=18.354;MAF_USDA=38.235
NC_035078.1	75870997	.	C	T	.	.	MAF_USDA=4.167
NC_035078.1	75871065	.	G	A	.	.	MAF_USDA=5.882
NC_035078.1	75871187	.	G	T	.	.	MAF_INRAE=41.772;MAF_USDA=44.118
NC_035078.1	75871209	.	C	T	.	.	MAF_INRAE=12.658;MAF_USDA=7.647
NC_035078.1	75871295	.	C	T	.	.	MAF_INRAE=5.263
NC_035078.1	75871321	.	C	A	.	.	MAF_USDA=1.639
NC_035078.1	75871368	.	C	T	.	.	MAF_INRAE=6.329;MAF_USDA=1.639
NC_035078.1	75871406	.	G	A	.	.	MAF_USDA=4.098
NC_035078.1	75871416	.	G	A	.	.	MAF_INRAE=35.0;MAF_USDA=7.059
NC_035078.1	75871466	.	T	C	.	.	MAF_USDA=3.279
NC_035078.1	75871494	.	C	A	.	.	MAF_USDA=2.459
NC_035078.1	75871621	.	C	A	.	.	MAF_INRAE=44.167;MAF_USDA=41.176
NC_035078.1	75871626	.	T	G	.	.	MAF_INRAE=20.0;MAF_USDA=28.235
NC_035078.1	75871641	.	G	T	.	.	MAF_INRAE=5.833
NC_035078.1	75871760	.	C	T	.	.	MAF_USDA=5.738
NC_035078.1	75871771	.	G	A	.	.	MAF_USDA=5.738
NC_035078.1	75871784	.	C	T	.	.	MAF_INRAE=41.139;MAF_USDA=44.706
NC_035078.1	75871790	.	A	C	.	.	MAF_INRAE=18.354;MAF_USDA=37.647
NC_035078.1	75871802	.	T	C	.	.	MAF_USDA=1.639
NC_035078.1	75871893	.	A	T	.	.	MAF_USDA=3.279
NC_035078.1	75871961	.	T	C	.	.	MAF_USDA=4.098
NC_035078.1	75871992	.	C	A	.	.	MAF_USDA=5.738
NC_035078.1	75872014	.	A	C	.	.	MAF_INRAE=43.038;MAF_USDA=45.882
NC_035078.1	75872067	.	C	T	.	.	MAF_USDA=3.333
NC_035078.1	75872070	.	C	A	.	.	MAF_INRAE=20.833;MAF_USDA=3.333
NC_035078.1	75872121	.	C	T	.	.	MAF_USDA=1.667
NC_035078.1	75872124	.	A	G	.	.	MAF_USDA=46.429
NC_035078.1	75872125	.	A	G	.	.	MAF_INRAE=1.667
NC_035078.1	75872162	.	A	C	.	.	MAF_INRAE=31.667;MAF_USDA=18.235
NC_035078.1	75872215	.	G	A	.	.	MAF_INRAE=27.848;MAF_USDA=5.738
NC_035078.1	75872220	.	T	G	.	.	MAF_INRAE=41.772;MAF_USDA=45.294
NC_035078.1	75872223	.	C	A	.	.	MAF_USDA=4.098
NC_035078.1	75872254	.	T	G	.	.	MAF_USDA=2.459
NC_035078.1	75872279	.	G	T	.	.	MAF_USDA=4.918
NC_035078.1	75872315	.	G	A	.	.	MAF_USDA=2.353
NC_035078.1	75872334	.	T	C	.	.	MAF_INRAE=41.139;MAF_USDA=44.643
NC_035078.1	75872335	.	G	T	.	.	MAF_USDA=4.167
NC_035078.1	75872380	.	C	T	.	.	MAF_INRAE=40.506;MAF_USDA=6.25
NC_035078.1	75872381	.	G	A	.	.	MAF_INRAE=8.228;MAF_USDA=2.459
NC_035078.1	75872434	.	C	T	.	.	MAF_INRAE=15.789;MAF_USDA=7.059
NC_035078.1	75872458	.	C	T	.	.	MAF_INRAE=42.405;MAF_USDA=48.235
NC_035078.1	75872459	.	C	A	.	.	MAF_INRAE=3.333;MAF_USDA=3.279
NC_035078.1	75872460	.	A	T	.	.	MAF_INRAE=45.833;MAF_USDA=44.118
NC_035078.1	75872465	.	C	T	.	.	MAF_INRAE=27.848;MAF_USDA=12.941
NC_035078.1	75872473	.	G	A	.	.	MAF_INRAE=12.025;MAF_USDA=22.941
NC_035078.1	75872483	.	T	A	.	.	MAF_INRAE=2.5;MAF_USDA=7.059
NC_035078.1	75872532	.	C	A	.	.	MAF_USDA=4.918
NC_035078.1	75872536	.	A	G	.	.	MAF_USDA=4.918
NC_035078.1	75872549	.	T	C	.	.	MAF_INRAE=18.354;MAF_USDA=38.824
NC_035078.1	75872556	.	A	G	.	.	MAF_INRAE=41.139;MAF_USDA=45.294
NC_035078.1	75872565	.	C	T	.	.	MAF_INRAE=6.329
NC_035078.1	75872599	.	T	C	.	.	MAF_INRAE=11.667;MAF_USDA=7.059
NC_035078.1	75872635	.	A	T	.	.	MAF_INRAE=41.772;MAF_USDA=47.647
NC_035078.1	75872702	.	G	T	.	.	MAF_INRAE=5.833;MAF_USDA=7.059
NC_035078.1	75872734	.	A	G	.	.	MAF_INRAE=41.139;MAF_USDA=45.882
NC_035078.1	75872744	.	C	T	.	.	MAF_USDA=4.167
NC_035078.1	75872747	.	G	A	.	.	MAF_INRAE=18.354;MAF_USDA=37.349
NC_035078.1	75872755	.	T	C	.	.	MAF_INRAE=18.354
NC_035078.1	75872756	.	A	C	.	.	MAF_INRAE=20.833
NC_035078.1	75872761	.	T	C	.	.	MAF_INRAE=18.354;MAF_USDA=41.667
NC_035078.1	75872765	.	G	A	.	.	MAF_INRAE=15.0
NC_035078.1	75872768	.	T	A	.	.	MAF_INRAE=32.5;MAF_USDA=35.417
NC_035078.1	75872775	.	A	C	.	.	MAF_USDA=3.279
NC_035078.1	75872781	.	A	C	.	.	MAF_INRAE=32.278;MAF_USDA=35.714
NC_035078.1	75872782	.	T	C	.	.	MAF_USDA=1.667
NC_035078.1	75872792	.	T	G	.	.	MAF_INRAE=17.089;MAF_USDA=38.824
NC_035078.1	75872801	.	G	A	.	.	MAF_INRAE=8.228
NC_035078.1	75872859	.	C	G	.	.	MAF_USDA=1.639
NC_035078.1	75872872	.	T	G	.	.	MAF_INRAE=15.789;MAF_USDA=8.333
NC_035078.1	75872917	.	A	T	.	.	MAF_INRAE=18.354;MAF_USDA=18.824
NC_035078.1	75872995	.	C	T	.	.	MAF_USDA=7.059
NC_035078.1	75872996	.	A	G	.	.	MAF_USDA=7.059
NC_035078.1	75873001	.	A	C	.	.	MAF_INRAE=6.329
NC_035078.1	75873056	.	C	T	.	.	MAF_USDA=2.459
NC_035078.1	75873062	.	T	A	.	.	MAF_INRAE=11.667;MAF_USDA=7.059
NC_035078.1	75873070	.	G	A	.	.	MAF_INRAE=18.987;MAF_USDA=38.824
NC_035078.1	75873182	.	A	C	.	.	MAF_INRAE=1.667;MAF_USDA=1.639
NC_035078.1	75873201	.	C	T	.	.	MAF_USDA=5.738
NC_035078.1	75873214	.	G	A	.	.	MAF_USDA=3.279
NC_035078.1	75873401	.	A	T	.	.	MAF_USDA=3.279
NC_035078.1	75873503	.	T	C	.	.	MAF_INRAE=41.139;MAF_USDA=46.471
NC_035078.1	75873580	.	C	A	.	.	MAF_INRAE=41.139;MAF_USDA=45.294
NC_035078.1	75873639	.	C	G	.	.	MAF_INRAE=41.139;MAF_USDA=47.647
NC_035078.1	75873651	.	T	A	.	.	MAF_INRAE=41.139;MAF_USDA=47.647
NC_035078.1	75873652	.	A	T	.	.	MAF_INRAE=8.228
NC_035078.1	75873670	.	C	A	.	.	MAF_INRAE=31.013;MAF_USDA=45.882
NC_035078.1	75873706	.	C	T	.	.	MAF_INRAE=31.013;MAF_USDA=46.471
NC_035078.1	75874015	.	G	A	.	.	MAF_INRAE=6.329;MAF_USDA=3.279
NC_035078.1	75874132	.	C	T	.	.	MAF_USDA=5.738
NC_035078.1	75874133	.	G	T,A	.	.	MAF_INRAE=6.667;MAF_USDA=5.738
NC_035078.1	75874169	.	G	A	.	.	MAF_USDA=4.918
NC_035078.1	75874280	.	G	A	.	.	MAF_USDA=11.176
NC_035078.1	75874329	.	C	T	.	.	MAF_INRAE=26.582;MAF_USDA=29.412
NC_035078.1	75874333	.	T	C	.	.	MAF_INRAE=30.0;MAF_USDA=30.0
NC_035078.1	75874434	.	A	T	.	.	MAF_USDA=25.0
NC_035078.1	75874435	.	G	C	.	.	MAF_USDA=25.0
NC_035078.1	75874436	.	C	A	.	.	MAF_USDA=25.0
NC_035078.1	75874564	.	C	A	.	.	MAF_INRAE=38.608;MAF_USDA=45.238
NC_035078.1	75874585	.	G	T	.	.	MAF_INRAE=34.177;MAF_USDA=42.353
NC_035078.1	75874595	.	G	A	.	.	MAF_USDA=2.459
NC_035078.1	75874633	.	A	T	.	.	MAF_INRAE=15.789;MAF_USDA=8.333
NC_035078.1	75874634	.	T	C	.	.	MAF_INRAE=10.0
NC_035078.1	75874738	.	C	A	.	.	MAF_USDA=11.765
NC_035078.1	75874783	.	G	T	.	.	MAF_INRAE=31.579
NC_035078.1	75874802	.	C	T	.	.	MAF_INRAE=25.316;MAF_USDA=4.918
NC_035078.1	75874815	.	G	T	.	.	MAF_USDA=1.639
NC_035078.1	75874935	.	T	G	.	.	MAF_USDA=3.279
NC_035078.1	75874946	.	G	C	.	.	MAF_INRAE=6.329
NC_035078.1	75874994	.	C	T	.	.	MAF_USDA=3.279
NC_035078.1	75875164	.	C	T	.	.	MAF_INRAE=5.696;MAF_USDA=17.059
NC_035078.1	75875294	.	A	G	.	.	MAF_USDA=5.738
NC_035078.1	75875297	.	C	G	.	.	MAF_INRAE=5.833;MAF_USDA=9.412
NC_035078.1	75875321	.	G	T	.	.	MAF_USDA=1.639
NC_035078.1	75875326	.	T	A	.	.	MAF_INRAE=13.291;MAF_USDA=34.118
NC_035078.1	75875519	.	C	T	.	.	MAF_USDA=7.377
NC_035078.1	75875541	.	C	T	.	.	MAF_USDA=7.377
NC_035078.1	75875595	.	C	T	.	.	MAF_INRAE=6.329
NC_035078.1	75875661	.	T	C	.	.	MAF_INRAE=13.291
NC_035078.1	75875712	.	C	T	.	.	MAF_INRAE=31.579
NC_035078.1	75875726	.	C	A	.	.	MAF_INRAE=5.833
NC_035078.1	75875823	.	C	T	.	.	MAF_INRAE=27.215;MAF_USDA=8.197
NC_035078.1	75876118	.	C	T	.	.	MAF_INRAE=8.228
NC_035078.1	75876308	.	G	T	.	.	MAF_USDA=6.25
NC_035078.1	75876395	.	C	T	.	.	MAF_INRAE=6.667
NC_035078.1	75876471	.	G	A	.	.	MAF_INRAE=1.667
NC_035078.1	75876477	.	A	G	.	.	MAF_INRAE=6.329;MAF_USDA=9.836
NC_035078.1	75876515	.	C	T	.	.	MAF_INRAE=1.667;MAF_USDA=14.706
NC_035078.1	75876536	.	T	C	.	.	MAF_USDA=2.459
NC_035078.1	75876602	.	T	G	.	.	MAF_INRAE=13.291;MAF_USDA=30.328
NC_035078.1	75876639	.	C	T	.	.	MAF_USDA=12.5
NC_035078.1	75876829	.	A	G	.	.	MAF_INRAE=6.667;MAF_USDA=22.917
NC_035078.1	75876904	.	G	A	.	.	MAF_USDA=20.0
NC_035078.1	75876922	.	G	T	.	.	MAF_USDA=6.557
NC_035078.1	75876997	.	C	A	.	.	MAF_USDA=4.918
NC_035078.1	75877087	.	G	C	.	.	MAF_USDA=11.176
NC_035078.1	75877219	.	A	C	.	.	MAF_USDA=18.824
NC_035078.1	75877242	.	T	C	.	.	MAF_USDA=3.279
NC_035078.1	75877324	.	T	C	.	.	MAF_INRAE=6.329;MAF_USDA=9.836
NC_035078.1	75877392	.	G	A	.	.	MAF_INRAE=5.263
NC_035078.1	75877397	.	G	C	.	.	MAF_USDA=6.557
NC_035078.1	75877495	.	C	A	.	.	MAF_USDA=4.098
NC_035078.1	75877651	.	T	G	.	.	MAF_INRAE=2.5;MAF_USDA=7.059
NC_035078.1	75877734	.	C	G	.	.	MAF_INRAE=23.418;MAF_USDA=37.647
NC_035078.1	75877782	.	C	G	.	.	MAF_USDA=6.557
NC_035078.1	75877793	.	A	T	.	.	MAF_USDA=4.706
NC_035078.1	75877796	.	T	C	.	.	MAF_INRAE=15.789;MAF_USDA=8.824
NC_035078.1	75877823	.	A	G	.	.	MAF_INRAE=7.5;MAF_USDA=12.5
NC_035078.1	75877948	.	T	C	.	.	MAF_INRAE=28.481;MAF_USDA=41.176
NC_035078.1	75878073	.	T	C	.	.	MAF_INRAE=1.667
NC_035078.1	75878166	.	G	T	.	.	MAF_INRAE=9.167
NC_035078.1	75878240	.	C	T	.	.	MAF_USDA=3.279
NC_035078.1	75878243	.	T	C	.	.	MAF_INRAE=1.667;MAF_USDA=6.25
NC_035078.1	75878253	.	A	T	.	.	MAF_USDA=3.279
NC_035078.1	75878256	.	A	T	.	.	MAF_USDA=6.557
NC_035078.1	75878263	.	C	T	.	.	MAF_USDA=3.279
NC_035078.1	75878281	.	C	T	.	.	MAF_INRAE=27.848;MAF_USDA=21.311
NC_035078.1	75878288	.	G	T	.	.	MAF_USDA=3.279
NC_035078.1	75878331	.	C	A	.	.	MAF_USDA=1.639
NC_035078.1	75878332	.	T	G	.	.	MAF_INRAE=10.759;MAF_USDA=15.294
NC_035078.1	75878348	.	C	T	.	.	MAF_USDA=2.459
NC_035078.1	75878443	.	G	A	.	.	MAF_INRAE=1.667;MAF_USDA=4.706
NC_035078.1	75878444	.	C	T	.	.	MAF_INRAE=9.167
NC_035078.1	75878502	.	G	A	.	.	MAF_INRAE=6.329;MAF_USDA=3.279
NC_035078.1	75878538	.	G	T	.	.	MAF_USDA=1.639
NC_035078.1	75878553	.	C	T	.	.	MAF_USDA=3.279
NC_035078.1	75878828	.	A	G	.	.	MAF_USDA=3.279
NC_035078.1	75878873	.	C	G	.	.	MAF_INRAE=10.759;MAF_USDA=10.588
NC_035078.1	75878939	.	C	T	.	.	MAF_USDA=2.459
NC_035078.1	75878956	.	C	G	.	.	MAF_USDA=5.738
NC_035078.1	75878977	.	G	C	.	.	MAF_INRAE=20.253;MAF_USDA=12.941
NC_035078.1	75878979	.	T	C	.	.	MAF_INRAE=25.0;MAF_USDA=12.353
NC_035078.1	75878988	.	G	A	.	.	MAF_USDA=3.279
NC_035078.1	75878989	.	T	A	.	.	MAF_USDA=12.5
NC_035078.1	75879119	.	C	T	.	.	MAF_USDA=1.639
NC_035078.1	75879140	.	C	A	.	.	MAF_INRAE=11.667;MAF_USDA=7.647
NC_035078.1	75879248	.	C	T	.	.	MAF_USDA=2.459
NC_035078.1	75879255	.	C	T	.	.	MAF_USDA=10.656
NC_035078.1	75879294	.	G	T	.	.	MAF_INRAE=19.62;MAF_USDA=16.471
NC_035078.1	75879321	.	C	G	.	.	MAF_INRAE=11.667;MAF_USDA=7.059
NC_035078.1	75879341	.	T	G	.	.	MAF_INRAE=11.667;MAF_USDA=11.176
NC_035078.1	75879361	.	G	A	.	.	MAF_INRAE=39.241;MAF_USDA=28.235
NC_035078.1	75879423	.	T	A	.	.	MAF_USDA=1.639
NC_035078.1	75879442	.	G	A	.	.	MAF_USDA=3.279
NC_035078.1	75879504	.	G	C	.	.	MAF_INRAE=1.667;MAF_USDA=2.941
NC_035078.1	75879588	.	A	C	.	.	MAF_INRAE=29.747;MAF_USDA=34.118
NC_035078.1	75879812	.	C	G	.	.	MAF_INRAE=6.667
NC_035078.1	75879816	.	G	A	.	.	MAF_USDA=1.639
NC_035078.1	75879953	.	T	C	.	.	MAF_INRAE=1.667;MAF_USDA=4.706
NC_035078.1	75880113	.	A	C	.	.	MAF_INRAE=6.329;MAF_USDA=1.639
NC_035078.1	75880114	.	C	A	.	.	MAF_INRAE=39.167;MAF_USDA=31.765
NC_035078.1	75880118	.	T	G	.	.	MAF_INRAE=30.0;MAF_USDA=37.647
NC_035078.1	75880136	.	G	A	.	.	MAF_INRAE=6.667
NC_035078.1	75880174	.	C	T	.	.	MAF_INRAE=11.667;MAF_USDA=6.471
NC_035078.1	75880184	.	C	A	.	.	MAF_USDA=3.279
NC_035078.1	75880218	.	G	A	.	.	MAF_INRAE=6.667
NC_035078.1	75880308	.	G	T	.	.	MAF_USDA=11.765
NC_035078.1	75880315	.	C	T	.	.	MAF_USDA=3.279
NC_035078.1	75880409	.	C	T	.	.	MAF_USDA=1.639
NC_035078.1	75880495	.	G	A	.	.	MAF_USDA=1.667
NC_035078.1	75880501	.	T	A	.	.	MAF_INRAE=15.823;MAF_USDA=24.706
NC_035078.1	75880509	.	G	T	.	.	MAF_USDA=1.639
NC_035078.1	75880537	.	C	T	.	.	MAF_INRAE=7.595
NC_035078.1	75880649	.	G	A	.	.	MAF_INRAE=15.19;MAF_USDA=24.405
NC_035078.1	75880741	.	G	A	.	.	MAF_USDA=5.738
NC_035078.1	75880782	.	C	T	.	.	MAF_INRAE=12.658;MAF_USDA=34.706
NC_035078.1	75880795	.	C	T	.	.	MAF_USDA=1.639
NC_035078.1	75880821	.	T	A	.	.	MAF_USDA=1.639
NC_035078.1	75881023	.	C	G	.	.	MAF_INRAE=2.532
NC_035078.1	75881069	.	C	T	.	.	MAF_USDA=30.588
NC_035078.1	75881074	.	T	A	.	.	MAF_USDA=16.667
NC_035078.1	75881088	.	G	A	.	.	MAF_USDA=11.176
NC_035078.1	75881114	.	G	T	.	.	MAF_USDA=2.353
NC_035078.1	75881163	.	G	A	.	.	MAF_USDA=2.459
NC_035078.1	75881170	.	G	A	.	.	MAF_USDA=3.279
NC_035078.1	75881446	.	A	T	.	.	MAF_INRAE=13.291;MAF_USDA=23.529
NC_035078.1	75881759	.	G	A	.	.	MAF_USDA=3.279
NC_035078.1	75881813	.	C	T	.	.	MAF_USDA=3.279
NC_035078.1	75881864	.	A	G	.	.	MAF_USDA=5.738
NC_035078.1	75882003	.	A	C	.	.	MAF_INRAE=5.263;MAF_USDA=1.639
NC_035078.1	75882031	.	AT	AA	.	.	MAF_USDA=4.167
NC_035078.1	75882032	.	T	A	.	.	MAF_USDA=8.197
NC_035078.1	75882033	.	C	A	.	.	MAF_USDA=1.639
NC_035078.1	75882243	.	C	T	.	.	MAF_INRAE=7.595;MAF_USDA=9.836
NC_035078.1	75882308	.	G	A	.	.	MAF_USDA=2.459
NC_035078.1	75882312	.	C	T	.	.	MAF_INRAE=11.392;MAF_USDA=15.574
NC_035078.1	75882313	.	G	A	.	.	MAF_USDA=6.557
NC_035078.1	75882329	.	T	G	.	.	MAF_INRAE=48.734;MAF_USDA=35.882
NC_035078.1	75882331	.	A	T	.	.	MAF_INRAE=1.667;MAF_USDA=3.279
NC_035078.1	75882448	.	G	A	.	.	MAF_INRAE=5.833
NC_035078.1	75882509	.	C	T	.	.	MAF_USDA=2.459
NC_035078.1	75882519	.	C	T	.	.	MAF_INRAE=32.278;MAF_USDA=25.882
NC_035078.1	75882570	.	G	A	.	.	MAF_INRAE=19.62;MAF_USDA=40.588
NC_035078.1	75882637	.	G	T	.	.	MAF_INRAE=14.167
NC_035078.1	75882752	.	C	T	.	.	MAF_INRAE=30.0;MAF_USDA=22.917
NC_035078.1	75882809	.	A	C	.	.	MAF_INRAE=48.734;MAF_USDA=41.765
NC_035078.1	75882829	.	G	A	.	.	MAF_INRAE=25.316;MAF_USDA=4.918
NC_035078.1	75882882	.	G	A	.	.	MAF_INRAE=13.291;MAF_USDA=23.529
NC_035078.1	75882977	.	T	A	.	.	MAF_INRAE=11.667;MAF_USDA=7.059
NC_035078.1	75883026	.	C	A	.	.	MAF_INRAE=1.667;MAF_USDA=6.25
NC_035078.1	75883030	.	A	C	.	.	MAF_USDA=3.279
NC_035078.1	75883059	.	A	C	.	.	MAF_INRAE=5.696
NC_035078.1	75883071	.	G	T	.	.	MAF_INRAE=1.667
NC_035078.1	75883210	.	G	T	.	.	MAF_USDA=14.118
NC_035078.1	75883235	.	G	T	.	.	MAF_INRAE=26.582;MAF_USDA=12.941
NC_035078.1	75883240	.	G	A	.	.	MAF_USDA=3.279
NC_035078.1	75883265	.	G	T	.	.	MAF_INRAE=12.025;MAF_USDA=11.176
NC_035078.1	75883308	.	G	T	.	.	MAF_INRAE=11.667;MAF_USDA=7.059
NC_035078.1	75883396	.	A	G	.	.	MAF_INRAE=11.667;MAF_USDA=7.059
NC_035078.1	75883424	.	G	C	.	.	MAF_INRAE=13.924;MAF_USDA=33.529
NC_035078.1	75883536	.	A	C	.	.	MAF_INRAE=1.667;MAF_USDA=6.25
NC_035078.1	75883615	.	G	T	.	.	MAF_INRAE=24.051;MAF_USDA=41.071
NC_035078.1	75883626	.	G	A	.	.	MAF_INRAE=6.667;MAF_USDA=3.333
NC_035078.1	75883787	.	A	C	.	.	MAF_USDA=1.639
NC_035078.1	75883811	.	T	A	.	.	MAF_INRAE=29.114;MAF_USDA=44.118
NC_035078.1	75883959	.	A	G	.	.	MAF_USDA=12.941
NC_035078.1	75884068	.	G	A	.	.	MAF_INRAE=12.658;MAF_USDA=17.647
NC_035078.1	75884071	.	G	A	.	.	MAF_INRAE=30.0;MAF_USDA=45.294
NC_035078.1	75884076	.	C	G	.	.	MAF_INRAE=30.38;MAF_USDA=45.294
NC_035078.1	75884115	.	C	A	.	.	MAF_INRAE=30.38;MAF_USDA=46.471
NC_035078.1	75884319	.	A	T	.	.	MAF_USDA=4.706
NC_035078.1	75884422	.	A	C	.	.	MAF_USDA=2.459
NC_035078.1	75884454	.	G	A	.	.	MAF_USDA=4.118
NC_035078.1	75884536	.	G	T	.	.	MAF_USDA=14.118
NC_035078.1	75884537	.	A	T	.	.	MAF_INRAE=6.667
NC_035078.1	75884670	.	C	T	.	.	MAF_INRAE=13.291
NC_035078.1	75884752	.	C	A	.	.	MAF_USDA=4.098
NC_035078.1	75884809	.	G	A	.	.	MAF_INRAE=29.114;MAF_USDA=8.235
NC_035078.1	75884866	.	C	T	.	.	MAF_INRAE=29.747;MAF_USDA=8.235
NC_035078.1	75884890	.	G	T	.	.	MAF_INRAE=1.667
NC_035078.1	75884905	.	T	C	.	.	MAF_INRAE=7.595
NC_035078.1	75884912	.	G	T	.	.	MAF_INRAE=17.722;MAF_USDA=48.824
NC_035078.1	75884929	.	T	G	.	.	MAF_INRAE=5.833;MAF_USDA=10.0
NC_035078.1	75884953	.	T	A	.	.	MAF_INRAE=29.114;MAF_USDA=9.412
NC_035078.1	75884977	.	G	A	.	.	MAF_USDA=1.639
NC_035078.1	75884999	.	A	G	.	.	MAF_INRAE=29.114;MAF_USDA=8.197
NC_035078.1	75885064	.	C	T	.	.	MAF_INRAE=48.101;MAF_USDA=26.471
NC_035078.1	75885070	.	C	T	.	.	MAF_INRAE=6.667
NC_035078.1	75885122	.	G	T	.	.	MAF_INRAE=26.582;MAF_USDA=6.471
NC_035078.1	75885165	.	A	C	.	.	MAF_INRAE=1.667;MAF_USDA=6.25
NC_035078.1	75885192	.	T	G	.	.	MAF_USDA=12.353
NC_035078.1	75885198	.	A	G	.	.	MAF_USDA=3.279
NC_035078.1	75885243	.	A	G	.	.	MAF_USDA=5.294
NC_035078.1	75885248	.	G	A	.	.	MAF_INRAE=11.667;MAF_USDA=7.059
NC_035078.1	75885253	.	C	T	.	.	MAF_USDA=3.279
NC_035078.1	75885256	.	C	T	.	.	MAF_INRAE=11.667;MAF_USDA=7.059
NC_035078.1	75885257	.	C	A	.	.	MAF_INRAE=17.722;MAF_USDA=49.412
NC_035078.1	75885437	.	T	C	.	.	MAF_INRAE=37.342;MAF_USDA=31.176
NC_035078.1	75885508	.	C	A	.	.	MAF_USDA=3.279
NC_035078.1	75885614	.	A	G	.	.	MAF_INRAE=1.667
NC_035078.1	75885682	.	A	G	.	.	MAF_USDA=3.279
NC_035078.1	75885685	.	G	T	.	.	MAF_INRAE=27.848;MAF_USDA=7.377
NC_035078.1	75885723	.	C	T	.	.	MAF_INRAE=5.833;MAF_USDA=10.588
NC_035078.1	75885760	.	A	C	.	.	MAF_INRAE=37.342;MAF_USDA=31.765
NC_035078.1	75885775	.	C	G	.	.	MAF_USDA=4.098
NC_035078.1	75885851	.	T	A	.	.	MAF_INRAE=37.975;MAF_USDA=31.176
NC_035078.1	75885860	.	T	C	.	.	MAF_INRAE=37.975;MAF_USDA=31.176
NC_035078.1	75885867	.	C	A	.	.	MAF_INRAE=1.667;MAF_USDA=6.25
NC_035078.1	75885869	.	A	G	.	.	MAF_INRAE=1.667;MAF_USDA=2.353
NC_035078.1	75885872	.	G	T	.	.	MAF_USDA=3.279
NC_035078.1	75885929	.	G	T	.	.	MAF_INRAE=20.0;MAF_USDA=35.417
NC_035078.1	75886080	.	C	T	.	.	MAF_USDA=2.459
NC_035078.1	75886125	.	G	A	.	.	MAF_INRAE=27.848;MAF_USDA=8.197
NC_035078.1	75886272	.	C	T	.	.	MAF_INRAE=16.456;MAF_USDA=20.588
NC_035078.1	75886315	.	T	G	.	.	MAF_INRAE=6.329;MAF_USDA=3.279
NC_035078.1	75886342	.	A	C	.	.	MAF_INRAE=17.722;MAF_USDA=50.0
NC_035078.1	75886344	.	A	T	.	.	MAF_INRAE=40.0;MAF_USDA=30.588
NC_035078.1	75886345	.	T	G	.	.	MAF_INRAE=15.823;MAF_USDA=10.0
NC_035078.1	75886384	.	T	G	.	.	MAF_INRAE=15.823
NC_035078.1	75886585	.	G	A	.	.	MAF_INRAE=13.333;MAF_USDA=10.0
NC_035078.1	75886590	.	A	C	.	.	MAF_USDA=3.279
NC_035078.1	75886676	.	A	C	.	.	MAF_INRAE=5.263
NC_035078.1	75886711	.	C	A	.	.	MAF_USDA=4.918
NC_035078.1	75886748	.	A	C	.	.	MAF_USDA=2.459
NC_035078.1	75886811	.	C	T	.	.	MAF_USDA=6.557
NC_035078.1	75886927	.	T	G	.	.	MAF_INRAE=27.848;MAF_USDA=41.765
NC_035078.1	75886979	.	T	C	.	.	MAF_INRAE=1.667
NC_035078.1	75886990	.	G	A	.	.	MAF_USDA=11.765
NC_035078.1	75887037	.	C	T	.	.	MAF_INRAE=15.823;MAF_USDA=10.0
NC_035078.1	75887057	.	G	T	.	.	MAF_INRAE=15.789;MAF_USDA=9.412
NC_035078.1	75887062	.	C	T	.	.	MAF_INRAE=33.544;MAF_USDA=40.0
NC_035078.1	75887140	.	T	A	.	.	MAF_INRAE=10.833;MAF_USDA=7.143
NC_035078.1	75887168	.	G	A	.	.	MAF_USDA=3.279
NC_035078.1	75887207	.	T	G	.	.	MAF_USDA=3.279
NC_035078.1	75887302	.	G	A	.	.	MAF_INRAE=17.722;MAF_USDA=34.706
NC_035078.1	75887445	.	A	G	.	.	MAF_INRAE=18.987;MAF_USDA=32.941
NC_035078.1	75887479	.	C	A	.	.	MAF_USDA=3.279
NC_035078.1	75887593	.	C	T	.	.	MAF_INRAE=6.667
NC_035078.1	75887600	.	A	G	.	.	MAF_USDA=8.197
NC_035078.1	75887608	.	C	A	.	.	MAF_USDA=4.118
NC_035078.1	75888360	.	A	G	.	.	MAF_USDA=1.695
NC_035078.1	75888498	.	C	A	.	.	MAF_USDA=6.25
NC_035078.1	75888499	.	A	G	.	.	MAF_USDA=6.25
NC_035078.1	75888607	.	A	G	.	.	MAF_INRAE=7.595
NC_035078.1	75888619	.	T	A	.	.	MAF_INRAE=16.456;MAF_USDA=20.0
NC_035078.1	75888975	.	G	T	.	.	MAF_USDA=33.333
NC_035078.1	75889006	.	C	T	.	.	MAF_INRAE=1.667;MAF_USDA=6.25
NC_035078.1	75889104	.	A	C	.	.	MAF_INRAE=40.833
NC_035078.1	75889141	.	T	A	.	.	MAF_INRAE=20.833
NC_035078.1	75889263	.	G	T	.	.	MAF_INRAE=3.333
NC_035078.1	75889553	.	T	A	.	.	MAF_USDA=4.167
NC_035078.1	75889753	.	C	T	.	.	MAF_INRAE=4.167
NC_035078.1	75890184	.	T	C	.	.	MAF_USDA=10.417
NC_035078.1	75890196	.	A	T	.	.	MAF_USDA=39.583
NC_035078.1	75890221	.	C	T	.	.	MAF_USDA=12.5
NC_035078.1	75890260	.	A	T	.	.	MAF_USDA=6.25
NC_035078.1	75890261	.	T	A	.	.	MAF_USDA=6.25
NC_035078.1	75890330	.	C	A	.	.	MAF_INRAE=9.167
NC_035078.1	75890375	.	C	T	.	.	MAF_INRAE=5.833;MAF_USDA=9.412
NC_035078.1	75890448	.	C	A	.	.	MAF_INRAE=43.038;MAF_USDA=15.882
NC_035078.1	75890462	.	T	C	.	.	MAF_USDA=1.639
NC_035078.1	75890645	.	A	G	.	.	MAF_USDA=1.639
NC_035078.1	75890657	.	C	T	.	.	MAF_USDA=1.639
NC_035078.1	75890663	.	T	G	.	.	MAF_INRAE=1.667
NC_035078.1	75890744	.	A	T	.	.	MAF_INRAE=1.667;MAF_USDA=6.25
NC_035078.1	75890860	.	C	T	.	.	MAF_USDA=1.639
NC_035078.1	75890973	.	T	A	.	.	MAF_USDA=8.333
NC_035078.1	75891013	.	G	A	.	.	MAF_INRAE=1.667;MAF_USDA=6.25
NC_035078.1	75891061	.	G	T	.	.	MAF_INRAE=10.759;MAF_USDA=10.0
NC_035078.1	75891077	.	A	T	.	.	MAF_INRAE=1.667;MAF_USDA=6.25
NC_035078.1	75891147	.	C	T	.	.	MAF_USDA=6.25
NC_035078.1	75891173	.	C	T	.	.	MAF_USDA=3.279
NC_035078.1	75891230	.	G	A	.	.	MAF_USDA=4.098
NC_035078.1	75891245	.	A	C	.	.	MAF_INRAE=6.667
NC_035078.1	75891250	.	G	A	.	.	MAF_INRAE=15.789;MAF_USDA=9.412
NC_035078.1	75891336	.	C	T	.	.	MAF_USDA=4.706
NC_035078.1	75891554	.	C	T	.	.	MAF_USDA=2.459
NC_035078.1	75891565	.	G	T	.	.	MAF_USDA=6.25
NC_035078.1	75891641	.	T	G	.	.	MAF_INRAE=10.759;MAF_USDA=10.0
NC_035078.1	75891672	.	A	G	.	.	MAF_USDA=3.279
NC_035078.1	75891727	.	G	A	.	.	MAF_INRAE=12.5;MAF_USDA=6.471
NC_035078.1	75891837	.	A	G	.	.	MAF_INRAE=27.848;MAF_USDA=6.557
NC_035078.1	75891878	.	G	T	.	.	MAF_USDA=4.167
NC_035078.1	75891886	.	G	C	.	.	MAF_INRAE=1.667;MAF_USDA=6.25
NC_035078.1	75891903	.	A	C	.	.	MAF_INRAE=5.263
NC_035078.1	75891923	.	A	G	.	.	MAF_USDA=3.279
NC_035078.1	75891951	.	C	A	.	.	MAF_INRAE=25.316;MAF_USDA=3.279
NC_035078.1	75892020	.	G	A	.	.	MAF_INRAE=6.329
NC_035078.1	75892023	.	G	A	.	.	MAF_INRAE=25.316;MAF_USDA=3.279
NC_035078.1	75892070	.	C	G	.	.	MAF_INRAE=25.316;MAF_USDA=3.279
NC_035078.1	75892142	.	A	T	.	.	MAF_USDA=2.353
NC_035078.1	75892187	.	G	A	.	.	MAF_USDA=2.353
NC_035078.1	75892272	.	G	A	.	.	MAF_INRAE=1.667
NC_035078.1	75892299	.	C	A	.	.	MAF_USDA=3.279
NC_035078.1	75892375	.	T	C	.	.	MAF_INRAE=17.722;MAF_USDA=38.824
NC_035078.1	75892400	.	A	G	.	.	MAF_INRAE=6.329
NC_035078.1	75892479	.	G	A	.	.	MAF_USDA=1.639
NC_035078.1	75892503	.	T	A	.	.	MAF_INRAE=1.667;MAF_USDA=22.353
NC_035078.1	75892585	.	G	A	.	.	MAF_INRAE=11.667;MAF_USDA=7.059
NC_035078.1	75892649	.	T	A	.	.	MAF_USDA=2.459
NC_035078.1	75892652	.	C	A	.	.	MAF_INRAE=28.481;MAF_USDA=48.824
NC_035078.1	75892684	.	T	G	.	.	MAF_INRAE=25.316;MAF_USDA=4.918
NC_035078.1	75892750	.	T	C	.	.	MAF_INRAE=27.215;MAF_USDA=8.197
NC_035078.1	75892777	.	G	A	.	.	MAF_INRAE=17.722;MAF_USDA=41.176
NC_035078.1	75892904	.	C	A	.	.	MAF_INRAE=6.667
NC_035078.1	75892990	.	C	G	.	.	MAF_USDA=7.059
NC_035078.1	75892991	.	G	A,T	.	.	MAF_INRAE=8.228;MAF_USDA=1.639
NC_035078.1	75893019	.	T	C	.	.	MAF_INRAE=11.667;MAF_USDA=7.059
NC_035078.1	75893055	.	T	C	.	.	MAF_INRAE=29.114;MAF_USDA=13.934
NC_035078.1	75893078	.	T	C	.	.	MAF_INRAE=10.759;MAF_USDA=12.5
NC_035078.1	75893140	.	G	T	.	.	MAF_USDA=4.918
NC_035078.1	75893198	.	A	T	.	.	MAF_INRAE=8.228
NC_035078.1	75893204	.	A	C	.	.	MAF_INRAE=11.667;MAF_USDA=12.5
NC_035078.1	75893248	.	C	T	.	.	MAF_USDA=2.459
NC_035078.1	75893310	.	C	T	.	.	MAF_INRAE=11.667;MAF_USDA=7.059
NC_035078.1	75893456	.	T	C	.	.	MAF_INRAE=18.333;MAF_USDA=7.059
NC_035078.1	75893653	.	C	A	.	.	MAF_USDA=1.639
NC_035078.1	75893702	.	G	A	.	.	MAF_INRAE=6.667
NC_035078.1	75893965	.	C	T	.	.	MAF_INRAE=2.532;MAF_USDA=1.639
NC_035078.1	75893985	.	T	G	.	.	MAF_INRAE=17.089;MAF_USDA=34.706
NC_035078.1	75894337	.	T	G	.	.	MAF_USDA=6.471
NC_035078.1	75894680	.	C	G	.	.	MAF_INRAE=27.215;MAF_USDA=8.197
NC_035078.1	75894773	.	A	T	.	.	MAF_USDA=5.738
NC_035078.1	75894786	.	A	C	.	.	MAF_INRAE=5.263;MAF_USDA=11.765
NC_035078.1	75894950	.	T	G	.	.	MAF_USDA=12.353
NC_035078.1	75894951	.	G	A	.	.	MAF_USDA=9.412
NC_035078.1	75894964	.	C	A	.	.	MAF_USDA=10.0
NC_035078.1	75894990	.	G	A	.	.	MAF_USDA=7.059
NC_035078.1	75895022	.	T	C	.	.	MAF_INRAE=2.632
NC_035078.1	75895028	.	T	G	.	.	MAF_INRAE=2.632
NC_035078.1	75895048	.	C	A	.	.	MAF_INRAE=6.667
NC_035078.1	75895086	.	C	A	.	.	MAF_INRAE=1.667;MAF_USDA=20.588
NC_035078.1	75895111	.	G	T	.	.	MAF_INRAE=1.667
NC_035078.1	75895112	.	G	A	.	.	MAF_INRAE=5.0
NC_035078.1	75895125	.	A	C	.	.	MAF_INRAE=5.0
NC_035078.1	75895136	.	C	T	.	.	MAF_USDA=18.75
NC_035078.1	75895140	.	A	G	.	.	MAF_USDA=16.667
NC_035078.1	75895188	.	G	T	.	.	MAF_USDA=4.918
NC_035078.1	75895198	.	A	G	.	.	MAF_INRAE=15.823;MAF_USDA=4.706
NC_035078.1	75895208	.	A	G	.	.	MAF_INRAE=5.833;MAF_USDA=4.098
NC_035078.1	75895221	.	C	A	.	.	MAF_USDA=2.459
NC_035078.1	75895272	.	A	G	.	.	MAF_INRAE=1.667
NC_035078.1	75895296	.	G	A	.	.	MAF_USDA=1.639
NC_035078.1	75895316	.	T	G	.	.	MAF_INRAE=15.789;MAF_USDA=20.588
NC_035078.1	75895356	.	T	C	.	.	MAF_INRAE=21.053;MAF_USDA=34.118
NC_035078.1	75895382	.	G	T	.	.	MAF_INRAE=5.263
NC_035078.1	75895385	.	G	T	.	.	MAF_USDA=1.639
NC_035078.1	75895438	.	G	T	.	.	MAF_USDA=31.25
NC_035078.1	75896272	.	A	G	.	.	MAF_USDA=31.176
NC_035078.1	75896277	.	A	C	.	.	MAF_USDA=38.235
NC_035078.1	75896300	.	A	T	.	.	MAF_USDA=30.588
NC_035078.1	75896310	.	A	G	.	.	MAF_USDA=4.167
NC_035078.1	75896329	.	A	T	.	.	MAF_INRAE=6.329
NC_035078.1	75896348	.	A	G	.	.	MAF_USDA=6.471
NC_035078.1	75896353	.	A	C	.	.	MAF_USDA=7.647
NC_035078.1	75896397	.	A	G	.	.	MAF_INRAE=11.667;MAF_USDA=9.412
NC_035078.1	75896440	.	C	T	.	.	MAF_INRAE=30.38;MAF_USDA=27.059
NC_035078.1	75896470	.	C	A	.	.	MAF_USDA=4.762
NC_035078.1	75896523	.	T	C	.	.	MAF_INRAE=6.329
NC_035078.1	75896689	.	G	C	.	.	MAF_USDA=2.459
NC_035078.1	75896725	.	G	A	.	.	MAF_USDA=4.918
NC_035078.1	75896776	.	C	T	.	.	MAF_INRAE=8.861;MAF_USDA=2.459
NC_035078.1	75897078	.	C	T	.	.	MAF_USDA=6.25
NC_035078.1	75897113	.	C	G	.	.	MAF_USDA=2.459
NC_035078.1	75897273	.	G	T	.	.	MAF_INRAE=6.667;MAF_USDA=1.667
NC_035078.1	75897292	.	A	G	.	.	MAF_USDA=2.459
NC_035078.1	75897352	.	C	T	.	.	MAF_USDA=1.639
NC_035078.1	75897369	.	A	T	.	.	MAF_INRAE=11.667;MAF_USDA=9.412
NC_035078.1	75897484	.	G	A	.	.	MAF_USDA=3.279
NC_035078.1	75897526	.	G	A	.	.	MAF_USDA=1.639
NC_035078.1	75897565	.	C	A	.	.	MAF_INRAE=10.0
NC_035078.1	75897574	.	C	T	.	.	MAF_USDA=4.706
NC_035078.1	75897644	.	C	G	.	.	MAF_INRAE=5.833;MAF_USDA=10.0
NC_035078.1	75897661	.	C	T	.	.	MAF_USDA=1.639
NC_035078.1	75897764	.	G	A	.	.	MAF_USDA=2.083
NC_035078.1	75897766	.	C	T	.	.	MAF_INRAE=5.833;MAF_USDA=22.917
NC_035078.1	75897797	.	G	T	.	.	MAF_INRAE=15.789;MAF_USDA=3.448
NC_035078.1	75897826	.	T	C	.	.	MAF_USDA=8.333
NC_035078.1	75897890	.	A	T	.	.	MAF_USDA=5.172
NC_035078.1	75897961	.	A	C	.	.	MAF_INRAE=10.833;MAF_USDA=1.724
NC_035078.1	75897963	.	A	C	.	.	MAF_USDA=2.439
NC_035078.1	75897968	.	T	G	.	.	MAF_INRAE=19.62;MAF_USDA=35.366
NC_035078.1	75898171	.	C	T	.	.	MAF_INRAE=8.228;MAF_USDA=2.459
NC_035078.1	75898172	.	A	G	.	.	MAF_INRAE=7.5;MAF_USDA=3.279
NC_035078.1	75898238	.	G	A	.	.	MAF_INRAE=5.833;MAF_USDA=14.118
NC_035078.1	75898316	.	G	T	.	.	MAF_INRAE=9.167;MAF_USDA=2.5
NC_035078.1	75898318	.	A	G	.	.	MAF_INRAE=9.167;MAF_USDA=3.333
NC_035078.1	75898336	.	A	G	.	.	MAF_INRAE=13.333;MAF_USDA=10.241
NC_035078.1	75898420	.	G	A	.	.	MAF_INRAE=13.333;MAF_USDA=9.639
NC_035078.1	75898431	.	T	C	.	.	MAF_USDA=2.5
NC_035078.1	75898608	.	C	T	.	.	MAF_INRAE=12.5;MAF_USDA=13.043
NC_035078.1	75898616	.	C	A	.	.	MAF_USDA=1.667
NC_035078.1	75898658	.	A	C	.	.	MAF_USDA=6.627
NC_035078.1	75898698	.	A	T	.	.	MAF_INRAE=6.667;MAF_USDA=17.47
NC_035078.1	75898758	.	T	G	.	.	MAF_INRAE=19.167;MAF_USDA=42.169
NC_035078.1	75898772	.	T	C	.	.	MAF_INRAE=6.667;MAF_USDA=12.048
NC_035078.1	75898773	.	G	A	.	.	MAF_INRAE=6.667;MAF_USDA=12.048
NC_035078.1	75898780	.	A	C	.	.	MAF_INRAE=6.667;MAF_USDA=12.048
NC_035078.1	75898983	.	A	C	.	.	MAF_USDA=2.174
NC_035078.1	75899061	.	C	T	.	.	MAF_USDA=2.41
NC_035078.1	75899150	.	C	T	.	.	MAF_INRAE=10.127;MAF_USDA=3.333
NC_035078.1	75899185	.	C	T	.	.	MAF_USDA=4.918
NC_035078.1	75899208	.	A	C	.	.	MAF_INRAE=18.987;MAF_USDA=45.294
NC_035078.1	75899276	.	A	C	.	.	MAF_INRAE=11.667;MAF_USDA=9.412
NC_035078.1	75899284	.	C	A	.	.	MAF_INRAE=18.354;MAF_USDA=48.235
NC_035078.1	75899309	.	A	G	.	.	MAF_INRAE=18.354;MAF_USDA=44.118
NC_035078.1	75899365	.	G	T	.	.	MAF_USDA=6.25
NC_035078.1	75899394	.	T	C	.	.	MAF_USDA=1.639
NC_035078.1	75899501	.	G	A	.	.	MAF_USDA=2.459
NC_035078.1	75899527	.	T	C	.	.	MAF_USDA=2.941
NC_035078.1	75899558	.	T	G	.	.	MAF_INRAE=21.053;MAF_USDA=10.588
NC_035078.1	75899576	.	A	C	.	.	MAF_USDA=4.167
NC_035078.1	75899582	.	A	G	.	.	MAF_INRAE=21.053;MAF_USDA=49.412
NC_035078.1	75899611	.	A	G	.	.	MAF_USDA=6.557
NC_035078.1	75899654	.	A	C	.	.	MAF_USDA=1.639
NC_035078.1	75900039	.	G	C	.	.	MAF_INRAE=5.263
NC_035078.1	75900057	.	C	T	.	.	MAF_USDA=4.098
NC_035078.1	75900116	.	G	A	.	.	MAF_USDA=4.167
NC_035078.1	75900182	.	C	T	.	.	MAF_USDA=3.279
NC_035078.1	75900280	.	T	G	.	.	MAF_USDA=7.059
NC_035078.1	75900658	.	G	C	.	.	MAF_USDA=1.639
NC_035078.1	75900727	.	T	C	.	.	MAF_USDA=1.639
NC_035078.1	75900736	.	C	A	.	.	MAF_INRAE=6.329
NC_035078.1	75900745	.	G	A	.	.	MAF_INRAE=1.667
NC_035078.1	75900912	.	C	T	.	.	MAF_USDA=3.279
NC_035078.1	75901040	.	C	T	.	.	MAF_USDA=4.118
NC_035078.1	75901151	.	T	G	.	.	MAF_USDA=2.459
NC_035078.1	75901186	.	T	A	.	.	MAF_USDA=4.118
NC_035078.1	75901211	.	T	G	.	.	MAF_USDA=3.279
NC_035078.1	75901412	.	C	T	.	.	MAF_INRAE=35.443;MAF_USDA=7.377
NC_035078.1	75901696	.	T	A	.	.	MAF_INRAE=20.253;MAF_USDA=4.918
NC_035078.1	75901706	.	G	A	.	.	MAF_USDA=1.639
NC_035078.1	75901815	.	T	C	.	.	MAF_INRAE=28.481;MAF_USDA=7.377
NC_035078.1	75901911	.	G	T	.	.	MAF_INRAE=5.696
NC_035078.1	75901917	.	A	G	.	.	MAF_USDA=2.459
NC_035078.1	75901951	.	A	C	.	.	MAF_USDA=1.639
NC_035078.1	75902010	.	A	C	.	.	MAF_INRAE=6.329;MAF_USDA=1.765
NC_035078.1	75902026	.	G	A	.	.	MAF_INRAE=11.667;MAF_USDA=10.588
NC_035078.1	75902113	.	G	A	.	.	MAF_USDA=3.279
NC_035078.1	75902114	.	T	A	.	.	MAF_INRAE=6.329
NC_035078.1	75902163	.	G	A	.	.	MAF_INRAE=7.5;MAF_USDA=15.294
NC_035078.1	75902186	.	T	G	.	.	MAF_USDA=4.118
NC_035078.1	75902249	.	C	T	.	.	MAF_USDA=2.353
NC_035078.1	75902378	.	G	A	.	.	MAF_INRAE=15.789;MAF_USDA=8.333
NC_035078.1	75902446	.	G	T	.	.	MAF_USDA=6.471
NC_035078.1	75902626	.	C	A	.	.	MAF_INRAE=2.5;MAF_USDA=4.098
NC_035078.1	75902667	.	T	A	.	.	MAF_USDA=6.25
NC_035078.1	75902712	.	G	A	.	.	MAF_USDA=1.639
NC_035078.1	75902848	.	A	T	.	.	MAF_INRAE=20.886;MAF_USDA=11.475
NC_035078.1	75902937	.	T	C	.	.	MAF_INRAE=29.114;MAF_USDA=13.529
NC_035078.1	75902974	.	A	T	.	.	MAF_INRAE=16.456;MAF_USDA=7.647
NC_035078.1	75903035	.	G	T	.	.	MAF_INRAE=12.658;MAF_USDA=16.667
NC_035078.1	75903045	.	T	C	.	.	MAF_INRAE=6.667;MAF_USDA=6.557
NC_035078.1	75903125	.	T	C	.	.	MAF_INRAE=25.316;MAF_USDA=10.0
NC_035078.1	75903130	.	A	G	.	.	MAF_INRAE=2.5
NC_035078.1	75903137	.	C	A	.	.	MAF_INRAE=9.494;MAF_USDA=12.353
NC_035078.1	75903284	.	G	T	.	.	MAF_USDA=8.824
NC_035078.1	75903290	.	G	T	.	.	MAF_USDA=2.459
NC_035078.1	75903475	.	A	T	.	.	MAF_INRAE=24.684;MAF_USDA=5.738
NC_035078.1	75903491	.	C	A	.	.	MAF_INRAE=29.747;MAF_USDA=48.824
NC_035078.1	75903561	.	C	A	.	.	MAF_USDA=1.639
NC_035078.1	75903565	.	C	A	.	.	MAF_USDA=1.639
NC_035078.1	75903571	.	A	G	.	.	MAF_USDA=1.639
NC_035078.1	75903573	.	G	A	.	.	MAF_USDA=1.639
NC_035078.1	75903635	.	C	T	.	.	MAF_USDA=4.167
NC_035078.1	75903668	.	C	T	.	.	MAF_USDA=4.098
NC_035078.1	75903683	.	G	A	.	.	MAF_INRAE=41.772;MAF_USDA=16.471
NC_035078.1	75903684	.	A	C	.	.	MAF_INRAE=17.5;MAF_USDA=6.557
NC_035078.1	75903698	.	A	T	.	.	MAF_INRAE=5.263
NC_035078.1	75903709	.	A	C	.	.	MAF_INRAE=12.025;MAF_USDA=11.176
NC_035078.1	75903723	.	G	T	.	.	MAF_INRAE=30.38;MAF_USDA=16.667
NC_035078.1	75903729	.	A	G	.	.	MAF_INRAE=10.526;MAF_USDA=8.333
NC_035078.1	75903737	.	A	G	.	.	MAF_USDA=6.25
NC_035078.1	75903738	.	T	A	.	.	MAF_USDA=6.25
NC_035078.1	75903793	.	G	A	.	.	MAF_USDA=7.059
NC_035078.1	75903885	.	C	A	.	.	MAF_USDA=3.279
NC_035078.1	75903903	.	A	T	.	.	MAF_INRAE=6.667;MAF_USDA=1.639
NC_035078.1	75903957	.	C	T	.	.	MAF_INRAE=9.167
NC_035078.1	75903964	.	G	T	.	.	MAF_INRAE=6.667;MAF_USDA=5.738
NC_035078.1	75903993	.	G	T	.	.	MAF_USDA=1.639
NC_035078.1	75904134	.	C	G	.	.	MAF_INRAE=20.886;MAF_USDA=5.0
NC_035078.1	75904165	.	G	A	.	.	MAF_INRAE=5.263
NC_035078.1	75904177	.	C	A	.	.	MAF_INRAE=17.089;MAF_USDA=20.0
NC_035078.1	75904341	.	G	A	.	.	MAF_INRAE=1.667
NC_035078.1	75904449	.	G	A	.	.	MAF_INRAE=20.253;MAF_USDA=6.557
NC_035078.1	75904458	.	G	T	.	.	MAF_INRAE=6.667;MAF_USDA=5.882
NC_035078.1	75904587	.	T	C	.	.	MAF_USDA=17.391
NC_035078.1	75906571	.	T	C	.	.	MAF_INRAE=3.333
NC_035078.1	75906879	.	G	A	.	.	MAF_INRAE=21.053;MAF_USDA=23.529
NC_035078.1	75906880	.	C	A	.	.	MAF_USDA=4.098
NC_035078.1	75906906	.	C	T	.	.	MAF_INRAE=15.789;MAF_USDA=2.083
NC_035078.1	75906913	.	C	A	.	.	MAF_INRAE=42.105;MAF_USDA=40.588
NC_035078.1	75906921	.	A	T	.	.	MAF_INRAE=42.105;MAF_USDA=42.353
NC_035078.1	75906969	.	T	C	.	.	MAF_INRAE=42.105;MAF_USDA=39.412
NC_035078.1	75906995	.	C	G	.	.	MAF_INRAE=42.105;MAF_USDA=30.0
NC_035078.1	75907131	.	C	A	.	.	MAF_INRAE=39.241;MAF_USDA=40.0
NC_035078.1	75907214	.	T	C	.	.	MAF_INRAE=38.608;MAF_USDA=42.353
NC_035078.1	75907220	.	C	T	.	.	MAF_USDA=8.824
NC_035078.1	75907569	.	C	A	.	.	MAF_USDA=25.0
NC_035078.1	75907611	.	A	C	.	.	MAF_USDA=10.417
NC_035078.1	75907633	.	C	A	.	.	MAF_INRAE=41.772;MAF_USDA=31.176
NC_035078.1	75907668	.	T	G	.	.	MAF_USDA=1.639
NC_035078.1	75907694	.	C	A	.	.	MAF_INRAE=25.949;MAF_USDA=15.06
NC_035078.1	75907698	.	T	A	.	.	MAF_INRAE=17.5
NC_035078.1	75907706	.	T	A	.	.	MAF_INRAE=36.076;MAF_USDA=33.529
NC_035078.1	75907732	.	C	T	.	.	MAF_USDA=4.167
NC_035078.1	75907765	.	C	T	.	.	MAF_USDA=6.25
NC_035078.1	75907777	.	A	C	.	.	MAF_USDA=6.557
NC_035078.1	75907822	.	G	A	.	.	MAF_USDA=1.639
NC_035078.1	75907858	.	C	A	.	.	MAF_INRAE=9.494;MAF_USDA=12.353
NC_035078.1	75907890	.	C	T	.	.	MAF_USDA=1.639
NC_035078.1	75907980	.	A	C	.	.	MAF_INRAE=2.5
NC_035078.1	75908001	.	T	G	.	.	MAF_INRAE=27.848;MAF_USDA=33.529
NC_035078.1	75908032	.	G	T	.	.	MAF_INRAE=27.848;MAF_USDA=45.294
NC_035078.1	75908036	.	C	A	.	.	MAF_USDA=1.639
NC_035078.1	75908057	.	C	T	.	.	MAF_USDA=1.639
NC_035078.1	75908088	.	A	C	.	.	MAF_INRAE=20.886;MAF_USDA=4.918
NC_035078.1	75908113	.	T	C	.	.	MAF_USDA=6.25
NC_035078.1	75908121	.	C	A	.	.	MAF_INRAE=5.263
NC_035078.1	75908131	.	G	A	.	.	MAF_USDA=3.279
NC_035078.1	75908143	.	T	C	.	.	MAF_USDA=2.459
NC_035078.1	75908226	.	T	C	.	.	MAF_INRAE=5.263;MAF_USDA=4.167
NC_035078.1	75908253	.	A	G	.	.	MAF_INRAE=12.025;MAF_USDA=8.824
NC_035078.1	75908336	.	C	T	.	.	MAF_INRAE=5.833;MAF_USDA=4.098
NC_035078.1	75908404	.	G	T	.	.	MAF_USDA=3.529
NC_035078.1	75908490	.	G	A	.	.	MAF_USDA=1.639
NC_035078.1	75908527	.	T	A	.	.	MAF_USDA=2.459
NC_035078.1	75908606	.	A	G	.	.	MAF_INRAE=20.253;MAF_USDA=11.176
NC_035078.1	75908704	.	T	C	.	.	MAF_USDA=1.639
NC_035078.1	75908711	.	T	A	.	.	MAF_USDA=2.459
NC_035078.1	75908742	.	A	G	.	.	MAF_USDA=3.279
NC_035078.1	75908979	.	C	A	.	.	MAF_INRAE=2.5
NC_035078.1	75909016	.	C	T	.	.	MAF_INRAE=11.392;MAF_USDA=10.588
NC_035078.1	75909046	.	A	C	.	.	MAF_USDA=28.235
NC_035078.1	75909051	.	G	T	.	.	MAF_USDA=4.167
NC_035078.1	75909065	.	G	A	.	.	MAF_INRAE=10.759;MAF_USDA=6.471
NC_035078.1	75909094	.	T	G	.	.	MAF_USDA=28.824
NC_035078.1	75909214	.	C	T	.	.	MAF_USDA=1.639
NC_035078.1	75909295	.	G	T	.	.	MAF_USDA=2.459
NC_035078.1	75909300	.	G	T	.	.	MAF_INRAE=25.949;MAF_USDA=14.118
NC_035078.1	75909334	.	C	A	.	.	MAF_INRAE=9.494;MAF_USDA=8.235
NC_035078.1	75909714	.	T	A	.	.	MAF_USDA=4.118
NC_035078.1	75909779	.	G	T	.	.	MAF_USDA=2.459
NC_035078.1	75909829	.	C	A	.	.	MAF_INRAE=6.329;MAF_USDA=2.459
NC_035078.1	75909911	.	T	G	.	.	MAF_USDA=5.738
NC_035078.1	75909953	.	C	T	.	.	MAF_INRAE=6.329;MAF_USDA=2.459
NC_035078.1	75909965	.	C	T	.	.	MAF_USDA=1.639
NC_035078.1	75910073	.	T	C	.	.	MAF_INRAE=41.772;MAF_USDA=35.119
NC_035078.1	75910089	.	G	A	.	.	MAF_INRAE=20.886;MAF_USDA=4.098
NC_035078.1	75910192	.	A	C	.	.	MAF_INRAE=10.759;MAF_USDA=6.471
NC_035078.1	75910250	.	G	A	.	.	MAF_INRAE=5.263;MAF_USDA=6.25
NC_035078.1	75910522	.	T	C	.	.	MAF_INRAE=2.5
NC_035078.1	75910578	.	G	A	.	.	MAF_USDA=7.377
NC_035078.1	75910635	.	A	T	.	.	MAF_INRAE=2.5
NC_035078.1	75910738	.	T	A	.	.	MAF_USDA=1.639
NC_035078.1	75910870	.	C	T	.	.	MAF_INRAE=5.263;MAF_USDA=6.25
NC_035078.1	75910888	.	C	T	.	.	MAF_USDA=2.459
NC_035078.1	75911056	.	C	A	.	.	MAF_INRAE=9.494;MAF_USDA=8.235
NC_035078.1	75911104	.	A	G	.	.	MAF_USDA=4.706
NC_035078.1	75911108	.	G	T	.	.	MAF_USDA=4.098
NC_035078.1	75911197	.	G	T	.	.	MAF_USDA=2.459
NC_035078.1	75911215	.	T	G	.	.	MAF_INRAE=5.263;MAF_USDA=6.25
NC_035078.1	75911216	.	C	G	.	.	MAF_USDA=6.25
NC_035078.1	75911227	.	C	G	.	.	MAF_INRAE=10.759;MAF_USDA=2.353
NC_035078.1	75911241	.	T	C	.	.	MAF_INRAE=2.5
NC_035078.1	75911288	.	T	A	.	.	MAF_USDA=1.639
NC_035078.1	75911327	.	G	T	.	.	MAF_USDA=1.639
NC_035078.1	75911330	.	T	A	.	.	MAF_INRAE=6.329;MAF_USDA=2.459
NC_035078.1	75911364	.	C	G	.	.	MAF_INRAE=8.228
NC_035078.1	75911424	.	C	A	.	.	MAF_USDA=2.459
NC_035078.1	75911719	.	A	T	.	.	MAF_INRAE=5.263;MAF_USDA=6.25
NC_035078.1	75911820	.	G	T	.	.	MAF_USDA=5.294
NC_035078.1	75911921	.	C	T	.	.	MAF_USDA=2.459
NC_035078.1	75912038	.	G	A	.	.	MAF_USDA=2.459
NC_035078.1	75912226	.	G	A	.	.	MAF_USDA=4.918
NC_035078.1	75912248	.	G	T	.	.	MAF_USDA=1.639
NC_035078.1	75912259	.	A	C	.	.	MAF_USDA=9.016
NC_035078.1	75912263	.	T	G	.	.	MAF_USDA=1.639
NC_035078.1	75912271	.	A	G	.	.	MAF_USDA=6.25
NC_035078.1	75912291	.	A	T	.	.	MAF_USDA=2.459
NC_035078.1	75912325	.	G	A	.	.	MAF_USDA=2.353
NC_035078.1	75912342	.	T	G	.	.	MAF_USDA=6.25
NC_035078.1	75912345	.	A	T	.	.	MAF_USDA=6.25
NC_035078.1	75912438	.	G	A	.	.	MAF_INRAE=23.333;MAF_USDA=16.667
NC_035078.1	75912482	.	C	A	.	.	MAF_INRAE=47.368;MAF_USDA=27.647
NC_035078.1	75912491	.	C	T	.	.	MAF_USDA=1.639
NC_035078.1	75912498	.	A	G	.	.	MAF_USDA=1.639
NC_035078.1	75912499	.	A	G	.	.	MAF_INRAE=2.5;MAF_USDA=7.059
NC_035078.1	75912637	.	T	A	.	.	MAF_INRAE=5.833;MAF_USDA=2.459
NC_035078.1	75912642	.	C	G	.	.	MAF_INRAE=5.833;MAF_USDA=1.639
NC_035078.1	75912652	.	A	G	.	.	MAF_INRAE=30.833;MAF_USDA=8.824
NC_035078.1	75912664	.	G	C	.	.	MAF_INRAE=11.667;MAF_USDA=4.167
NC_035078.1	75912668	.	G	A	.	.	MAF_INRAE=6.329;MAF_USDA=2.459
NC_035078.1	75912671	.	C	T	.	.	MAF_USDA=1.639
NC_035078.1	75912696	.	C	G	.	.	MAF_INRAE=1.667
NC_035078.1	75912701	.	T	G	.	.	MAF_INRAE=45.57;MAF_USDA=45.294
NC_035078.1	75912715	.	C	A	.	.	MAF_INRAE=42.105;MAF_USDA=42.941
NC_035078.1	75912731	.	C	G	.	.	MAF_INRAE=11.392;MAF_USDA=6.557
NC_035078.1	75912735	.	C	T	.	.	MAF_INRAE=11.667;MAF_USDA=5.882
NC_035078.1	75912742	.	G	A	.	.	MAF_USDA=1.639
NC_035078.1	75912743	.	A	G	.	.	MAF_INRAE=11.392;MAF_USDA=6.471
NC_035078.1	75912778	.	A	G	.	.	MAF_INRAE=36.076;MAF_USDA=21.176
NC_035078.1	75912804	.	T	G	.	.	MAF_INRAE=37.342;MAF_USDA=20.588
NC_035078.1	75912869	.	A	G	.	.	MAF_INRAE=37.342;MAF_USDA=20.588
NC_035078.1	75912938	.	T	A	.	.	MAF_USDA=1.639
NC_035078.1	75912993	.	G	A	.	.	MAF_INRAE=5.263;MAF_USDA=6.25
NC_035078.1	75913091	.	A	T	.	.	MAF_INRAE=37.975;MAF_USDA=21.765
NC_035078.1	75913140	.	G	T	.	.	MAF_USDA=1.639
NC_035078.1	75913176	.	C	T	.	.	MAF_INRAE=10.759;MAF_USDA=11.176
NC_035078.1	75913207	.	C	T	.	.	MAF_INRAE=5.263;MAF_USDA=4.167
NC_035078.1	75913239	.	A	T	.	.	MAF_INRAE=30.0
NC_035078.1	75913261	.	C	T	.	.	MAF_INRAE=5.0
NC_035078.1	75913291	.	A	C	.	.	MAF_USDA=24.706
NC_035078.1	75913292	.	C	A	.	.	MAF_INRAE=6.667
NC_035078.1	75913338	.	C	G	.	.	MAF_INRAE=10.0
NC_035078.1	75913346	.	T	C	.	.	MAF_INRAE=10.0
NC_035078.1	75913353	.	G	T	.	.	MAF_INRAE=9.494;MAF_USDA=11.176
NC_035078.1	75913355	.	G	A	.	.	MAF_INRAE=38.333;MAF_USDA=20.833
NC_035078.1	75913364	.	A	T	.	.	MAF_INRAE=41.139
NC_035078.1	75913377	.	C	T	.	.	MAF_INRAE=4.43;MAF_USDA=4.118
NC_035078.1	75913401	.	G	A	.	.	MAF_USDA=2.459
NC_035078.1	75913414	.	C	T	.	.	MAF_INRAE=5.263;MAF_USDA=6.25
NC_035078.1	75913426	.	C	T	.	.	MAF_INRAE=36.667
NC_035078.1	75913468	.	G	A	.	.	MAF_USDA=10.417
NC_035078.1	75913476	.	A	G	.	.	MAF_USDA=19.672
NC_035078.1	75913485	.	T	C	.	.	MAF_USDA=10.656
NC_035078.1	75913489	.	T	C	.	.	MAF_USDA=10.656
NC_035078.1	75913491	.	T	C	.	.	MAF_USDA=9.016
NC_035078.1	75913526	.	A	C	.	.	MAF_USDA=4.098
NC_035078.1	75913643	.	A	T	.	.	MAF_USDA=47.647
NC_035078.1	75913647	.	T	C	.	.	MAF_USDA=48.235
NC_035078.1	75913702	.	A	C	.	.	MAF_USDA=9.524
NC_035078.1	75913715	.	A	T	.	.	MAF_USDA=21.176
NC_035078.1	75913724	.	T	G	.	.	MAF_INRAE=8.861;MAF_USDA=4.098
NC_035078.1	75913728	.	C	A	.	.	MAF_USDA=32.941
NC_035078.1	75913739	.	G	A	.	.	MAF_USDA=1.639
NC_035078.1	75913751	.	A	C	.	.	MAF_USDA=7.059
NC_035078.1	75913756	.	A	T	.	.	MAF_USDA=7.059
NC_035078.1	75913759	.	A	T	.	.	MAF_USDA=7.059
NC_035078.1	75913760	.	G	T	.	.	MAF_INRAE=10.526;MAF_USDA=12.353
NC_035078.1	75913761	.	T	C	.	.	MAF_USDA=5.294
NC_035078.1	75913786	.	G	C	.	.	MAF_USDA=4.098
NC_035078.1	75914038	.	T	C	.	.	MAF_INRAE=28.481;MAF_USDA=11.176
NC_035078.1	75914073	.	G	A	.	.	MAF_INRAE=34.177;MAF_USDA=37.059
NC_035078.1	75914077	.	G	T	.	.	MAF_INRAE=34.177;MAF_USDA=17.059
NC_035078.1	75914097	.	C	A	.	.	MAF_USDA=6.557
NC_035078.1	75914100	.	T	C	.	.	MAF_USDA=6.25
NC_035078.1	75914146	.	C	G	.	.	MAF_USDA=6.25
NC_035078.1	75914157	.	A	G	.	.	MAF_INRAE=24.051;MAF_USDA=6.557
NC_035078.1	75914239	.	G	A	.	.	MAF_INRAE=9.494;MAF_USDA=11.765
NC_035078.1	75914305	.	G	C	.	.	MAF_USDA=10.588
NC_035078.1	75914409	.	C	T	.	.	MAF_INRAE=2.5
NC_035078.1	75914608	.	G	A	.	.	MAF_INRAE=4.167;MAF_USDA=27.059
NC_035078.1	75914713	.	C	T	.	.	MAF_USDA=6.25
NC_035078.1	75914895	.	G	A	.	.	MAF_USDA=1.639
NC_035078.1	75914993	.	G	T	.	.	MAF_USDA=6.25
NC_035078.1	75915003	.	G	A	.	.	MAF_INRAE=20.886;MAF_USDA=3.279
NC_035078.1	75915008	.	G	A	.	.	MAF_INRAE=20.886;MAF_USDA=3.279
NC_035078.1	75915086	.	G	A	.	.	MAF_INRAE=13.924;MAF_USDA=25.294
NC_035078.1	75915287	.	T	C	.	.	MAF_INRAE=14.557;MAF_USDA=24.118
NC_035078.1	75915360	.	C	T	.	.	MAF_USDA=27.083
NC_035078.1	75915366	.	T	A	.	.	MAF_USDA=29.167
NC_035078.1	75915370	.	G	A	.	.	MAF_INRAE=10.127;MAF_USDA=8.333
NC_035078.1	75915379	.	T	A	.	.	MAF_USDA=11.176
NC_035078.1	75915387	.	T	G	.	.	MAF_USDA=3.279
NC_035078.1	75915389	.	A	G	.	.	MAF_USDA=12.353
NC_035078.1	75915391	.	A	T	.	.	MAF_USDA=2.083
NC_035078.1	75915396	.	C	T	.	.	MAF_USDA=13.529
NC_035078.1	75915398	.	C	T	.	.	MAF_USDA=11.176
NC_035078.1	75915401	.	C	G	.	.	MAF_USDA=10.588
NC_035078.1	75915402	.	C	T	.	.	MAF_USDA=10.0
NC_035078.1	75915403	.	T	G	.	.	MAF_USDA=11.176
NC_035078.1	75915404	.	C	T	.	.	MAF_USDA=10.588
NC_035078.1	75915421	.	G	C	.	.	MAF_USDA=1.639
NC_035078.1	75915509	.	C	T	.	.	MAF_INRAE=36.842
NC_035078.1	75915519	.	ACCCCCCT	ACCCCCCC	.	.	MAF_USDA=45.833
NC_035078.1	75915526	.	T	C	.	.	MAF_INRAE=27.215
NC_035078.1	75915708	.	G	A	.	.	MAF_USDA=6.25
NC_035078.1	75915713	.	C	A	.	.	MAF_USDA=6.25
NC_035078.1	75915789	.	C	T	.	.	MAF_USDA=1.667
NC_035078.1	75916017	.	A	G	.	.	MAF_USDA=4.918
NC_035078.1	75916074	.	C	A	.	.	MAF_INRAE=30.38;MAF_USDA=22.353
NC_035078.1	75916136	.	A	T	.	.	MAF_INRAE=9.494;MAF_USDA=9.836
NC_035078.1	75916425	.	C	A	.	.	MAF_USDA=6.25
NC_035078.1	75916426	.	G	A	.	.	MAF_INRAE=30.38;MAF_USDA=26.471
NC_035078.1	75916448	.	G	A	.	.	MAF_USDA=2.5
NC_035078.1	75916453	.	A	G	.	.	MAF_INRAE=19.62;MAF_USDA=11.31
NC_035078.1	75916463	.	T	G	.	.	MAF_INRAE=31.013;MAF_USDA=25.0
NC_035078.1	75917547	.	A	G	.	.	MAF_USDA=4.098
NC_035078.1	75917574	.	G	A	.	.	MAF_USDA=1.639
NC_035078.1	75917612	.	A	T	.	.	MAF_USDA=6.25
NC_035078.1	75917621	.	G	T	.	.	MAF_INRAE=9.167;MAF_USDA=8.197
NC_035078.1	75917624	.	C	A	.	.	MAF_USDA=41.765
NC_035078.1	75917636	.	G	A	.	.	MAF_USDA=1.639
NC_035078.1	75917754	.	A	T	.	.	MAF_INRAE=9.494;MAF_USDA=3.279
NC_035078.1	75917778	.	A	T	.	.	MAF_USDA=6.557
NC_035078.1	75917972	.	T	G	.	.	MAF_USDA=2.459
NC_035078.1	75917998	.	C	T	.	.	MAF_USDA=6.25
NC_035078.1	75918197	.	T	A	.	.	MAF_INRAE=31.646;MAF_USDA=17.647
NC_035078.1	75918203	.	T	C	.	.	MAF_INRAE=5.263
NC_035078.1	75918205	.	C	A	.	.	MAF_USDA=1.639
NC_035078.1	75918235	.	T	C	.	.	MAF_INRAE=9.167
NC_035078.1	75918332	.	T	C	.	.	MAF_INRAE=41.772;MAF_USDA=35.294
NC_035078.1	75918477	.	A	C	.	.	MAF_USDA=1.639
NC_035078.1	75918508	.	A	C	.	.	MAF_INRAE=42.405;MAF_USDA=43.333
NC_035078.1	75918532	.	G	A	.	.	MAF_USDA=4.098
NC_035078.1	75918547	.	G	A	.	.	MAF_INRAE=1.667;MAF_USDA=10.656
NC_035078.1	75918548	.	A	T	.	.	MAF_INRAE=1.667;MAF_USDA=10.656
NC_035078.1	75918578	.	G	A	.	.	MAF_USDA=2.459
NC_035078.1	75918611	.	G	A	.	.	MAF_INRAE=9.494;MAF_USDA=7.647
NC_035078.1	75918623	.	G	T	.	.	MAF_INRAE=6.329;MAF_USDA=2.941
NC_035078.1	75918664	.	C	G	.	.	MAF_USDA=6.25
NC_035078.1	75918689	.	G	C	.	.	MAF_INRAE=43.038
NC_035078.1	75918724	.	G	A	.	.	MAF_INRAE=32.278;MAF_USDA=20.0
NC_035078.1	75918752	.	A	T	.	.	MAF_USDA=2.459
NC_035078.1	75918761	.	T	G	.	.	MAF_USDA=3.529
NC_035078.1	75918851	.	T	C	.	.	MAF_INRAE=30.833;MAF_USDA=14.583
NC_035078.1	75918853	.	T	C	.	.	MAF_INRAE=40.833;MAF_USDA=27.083
NC_035078.1	75919043	.	C	T	.	.	MAF_USDA=4.098
NC_035078.1	75919116	.	C	T	.	.	MAF_USDA=1.639
NC_035078.1	75919120	.	A	G	.	.	MAF_INRAE=21.519;MAF_USDA=7.059
NC_035078.1	75919541	.	T	A	.	.	MAF_INRAE=31.646;MAF_USDA=40.0
NC_035078.1	75919544	.	C	A	.	.	MAF_USDA=1.639
NC_035078.1	75919553	.	T	C	.	.	MAF_USDA=7.377
NC_035078.1	75919565	.	C	T	.	.	MAF_USDA=2.459
NC_035078.1	75919566	.	G	A	.	.	MAF_USDA=1.639
NC_035078.1	75919616	.	T	C	.	.	MAF_INRAE=10.127;MAF_USDA=31.765
NC_035078.1	75919694	.	C	T	.	.	MAF_USDA=4.098
NC_035078.1	75919730	.	C	T	.	.	MAF_INRAE=15.823;MAF_USDA=12.353
NC_035078.1	75919739	.	G	A	.	.	MAF_USDA=1.639
NC_035078.1	75919773	.	T	A	.	.	MAF_INRAE=6.667;MAF_USDA=1.639
NC_035078.1	75919774	.	T	A	.	.	MAF_INRAE=4.43;MAF_USDA=8.197
NC_035078.1	75919775	.	A	T	.	.	MAF_USDA=2.459
NC_035078.1	75919784	.	T	C	.	.	MAF_USDA=7.377
NC_035078.1	75919879	.	C	T	.	.	MAF_INRAE=45.0;MAF_USDA=27.083
NC_035078.1	75919998	.	T	G	.	.	MAF_USDA=10.417
NC_035078.1	75920003	.	C	T	.	.	MAF_USDA=10.417
NC_035078.1	75920239	.	G	A	.	.	MAF_INRAE=18.333;MAF_USDA=2.083
NC_035078.1	75920343	.	G	A	.	.	MAF_INRAE=47.5;MAF_USDA=43.75
NC_035078.1	75920357	.	G	C	.	.	MAF_INRAE=47.5;MAF_USDA=35.417
NC_035078.1	75920448	.	C	T	.	.	MAF_INRAE=31.013;MAF_USDA=20.238
NC_035078.1	75920451	.	A	G	.	.	MAF_USDA=10.0
NC_035078.1	75920601	.	G	A	.	.	MAF_INRAE=21.519;MAF_USDA=2.5
NC_035078.1	75920674	.	C	A	.	.	MAF_INRAE=17.089;MAF_USDA=1.786
NC_035078.1	75920779	.	T	A	.	.	MAF_USDA=1.667
NC_035078.1	75920830	.	G	T	.	.	MAF_USDA=1.667
NC_035078.1	75920845	.	T	A	.	.	MAF_INRAE=42.105;MAF_USDA=36.31
NC_035078.1	75920854	.	G	T	.	.	MAF_INRAE=8.861;MAF_USDA=11.31
NC_035078.1	75920887	.	C	A	.	.	MAF_INRAE=5.833;MAF_USDA=7.647
NC_035078.1	75920936	.	C	A	.	.	MAF_USDA=6.25
NC_035078.1	75920962	.	T	C	.	.	MAF_INRAE=21.519;MAF_USDA=7.059
NC_035078.1	75921040	.	C	G	.	.	MAF_USDA=1.639
NC_035078.1	75921145	.	G	A	.	.	MAF_USDA=4.098
NC_035078.1	75921182	.	G	T	.	.	MAF_USDA=1.639
NC_035078.1	75921198	.	C	A	.	.	MAF_INRAE=17.722;MAF_USDA=1.765
NC_035078.1	75921262	.	G	A	.	.	MAF_USDA=6.25
NC_035078.1	75921335	.	T	G	.	.	MAF_INRAE=29.114;MAF_USDA=47.647
NC_035078.1	75921358	.	T	C	.	.	MAF_USDA=6.25
NC_035078.1	75921394	.	C	T	.	.	MAF_USDA=4.098
NC_035078.1	75921409	.	G	A	.	.	MAF_USDA=4.918
NC_035078.1	75921412	.	A	T	.	.	MAF_INRAE=20.886;MAF_USDA=12.295
NC_035078.1	75921424	.	C	T	.	.	MAF_INRAE=5.063
NC_035078.1	75921444	.	T	G	.	.	MAF_USDA=7.059
NC_035078.1	75921445	.	A	T	.	.	MAF_USDA=2.083
NC_035078.1	75921459	.	A	C	.	.	MAF_USDA=1.639
NC_035078.1	75921460	.	A	C	.	.	MAF_INRAE=20.886;MAF_USDA=4.098
NC_035078.1	75921468	.	A	C	.	.	MAF_INRAE=28.481;MAF_USDA=23.529
NC_035078.1	75921497	.	T	C	.	.	MAF_INRAE=21.519;MAF_USDA=12.353
NC_035078.1	75921538	.	C	A	.	.	MAF_INRAE=43.671;MAF_USDA=42.941
NC_035078.1	75921570	.	T	G	.	.	MAF_USDA=1.639
NC_035078.1	75921726	.	C	A	.	.	MAF_USDA=4.118
NC_035078.1	75921802	.	G	T	.	.	MAF_USDA=2.459
NC_035078.1	75921804	.	A	G	.	.	MAF_INRAE=19.62;MAF_USDA=27.647
NC_035078.1	75921860	.	G	T	.	.	MAF_USDA=12.5
NC_035078.1	75921865	.	A	G	.	.	MAF_INRAE=17.722;MAF_USDA=25.882
NC_035078.1	75921978	.	T	A	.	.	MAF_INRAE=2.5;MAF_USDA=4.118
NC_035078.1	75922147	.	G	T	.	.	MAF_INRAE=1.667;MAF_USDA=3.279
NC_035078.1	75922170	.	G	T	.	.	MAF_USDA=1.639
NC_035078.1	75922235	.	A	G	.	.	MAF_INRAE=22.785;MAF_USDA=19.412
NC_035078.1	75922263	.	T	C	.	.	MAF_INRAE=1.667;MAF_USDA=7.377
NC_035078.1	75922275	.	G	C	.	.	MAF_INRAE=1.667;MAF_USDA=8.197
NC_035078.1	75922294	.	A	G	.	.	MAF_INRAE=40.506;MAF_USDA=41.765
NC_035078.1	75922306	.	C	T	.	.	MAF_USDA=4.118
NC_035078.1	75922307	.	C	A	.	.	MAF_USDA=3.279
NC_035078.1	75922321	.	G	T	.	.	MAF_INRAE=39.873;MAF_USDA=41.176
NC_035078.1	75922339	.	C	G	.	.	MAF_INRAE=14.557;MAF_USDA=1.765
NC_035078.1	75922362	.	G	T	.	.	MAF_INRAE=41.139;MAF_USDA=42.941
NC_035078.1	75922376	.	A	C	.	.	MAF_INRAE=24.051;MAF_USDA=24.118
NC_035078.1	75922379	.	C	T	.	.	MAF_INRAE=21.667;MAF_USDA=24.118
NC_035078.1	75922381	.	A	C	.	.	MAF_INRAE=21.667;MAF_USDA=24.118
NC_035078.1	75922384	.	A	T	.	.	MAF_INRAE=21.667;MAF_USDA=24.118
NC_035078.1	75922386	.	A	G	.	.	MAF_INRAE=21.667;MAF_USDA=24.118
NC_035078.1	75922394	.	C	A	.	.	MAF_INRAE=41.139;MAF_USDA=41.765
NC_035078.1	75922446	.	G	C	.	.	MAF_INRAE=6.962;MAF_USDA=4.118
NC_035078.1	75922468	.	T	C	.	.	MAF_INRAE=16.456;MAF_USDA=10.0
NC_035078.1	75922481	.	G	T	.	.	MAF_INRAE=16.456;MAF_USDA=12.353
NC_035078.1	75922509	.	T	A	.	.	MAF_INRAE=34.177;MAF_USDA=33.529
NC_035078.1	75922541	.	T	G	.	.	MAF_USDA=1.639
NC_035078.1	75922568	.	C	T	.	.	MAF_USDA=8.235
NC_035078.1	75922572	.	G	T	.	.	MAF_USDA=1.639
NC_035078.1	75922574	.	A	C	.	.	MAF_INRAE=1.667
NC_035078.1	75922575	.	A	C	.	.	MAF_USDA=7.647
NC_035078.1	75922579	.	G	T	.	.	MAF_USDA=7.647
NC_035078.1	75922611	.	G	T	.	.	MAF_INRAE=9.494;MAF_USDA=7.647
NC_035078.1	75922612	.	G	T	.	.	MAF_INRAE=10.833;MAF_USDA=7.647
NC_035078.1	75922665	.	C	T	.	.	MAF_INRAE=6.667
NC_035078.1	75922671	.	C	T	.	.	MAF_INRAE=21.519;MAF_USDA=15.882
NC_035078.1	75922706	.	T	G	.	.	MAF_INRAE=2.5
NC_035078.1	75922730	.	G	T	.	.	MAF_USDA=2.459
NC_035078.1	75922734	.	G	A	.	.	MAF_USDA=5.738
NC_035078.1	75922741	.	A	G	.	.	MAF_USDA=9.016
NC_035078.1	75922754	.	A	T	.	.	MAF_USDA=6.25
NC_035078.1	75922961	.	C	A	.	.	MAF_INRAE=22.152;MAF_USDA=9.412
NC_035078.1	75923049	.	A	T	.	.	MAF_INRAE=22.785;MAF_USDA=17.059
NC_035078.1	75923059	.	C	A	.	.	MAF_USDA=12.353
NC_035078.1	75923060	.	G	A	.	.	MAF_INRAE=22.785;MAF_USDA=17.647
NC_035078.1	75923111	.	G	A	.	.	MAF_INRAE=8.861;MAF_USDA=7.059
NC_035078.1	75923180	.	A	G	.	.	MAF_USDA=39.412
NC_035078.1	75924286	.	A	T	.	.	MAF_USDA=29.167
NC_035078.1	75924335	.	T	A	.	.	MAF_INRAE=33.544
NC_035078.1	75924473	.	A	G	.	.	MAF_INRAE=22.152;MAF_USDA=17.647
NC_035078.1	75924565	.	G	A	.	.	MAF_INRAE=45.57;MAF_USDA=31.765
NC_035078.1	75924607	.	A	T	.	.	MAF_INRAE=10.759;MAF_USDA=20.0
NC_035078.1	75924656	.	G	A	.	.	MAF_INRAE=8.228;MAF_USDA=2.459
NC_035078.1	75924662	.	T	A	.	.	MAF_USDA=2.459
NC_035078.1	75924668	.	T	C	.	.	MAF_INRAE=38.608;MAF_USDA=47.647
NC_035078.1	75924847	.	A	C	.	.	MAF_INRAE=9.167
NC_035078.1	75924926	.	C	T	.	.	MAF_INRAE=31.013;MAF_USDA=18.824
NC_035078.1	75924952	.	A	G	.	.	MAF_INRAE=20.886;MAF_USDA=17.647
NC_035078.1	75925047	.	T	G	.	.	MAF_INRAE=2.5;MAF_USDA=7.377
NC_035078.1	75925149	.	T	C	.	.	MAF_USDA=1.639
NC_035078.1	75925154	.	G	A	.	.	MAF_INRAE=7.5;MAF_USDA=17.059
NC_035078.1	75925176	.	G	A	.	.	MAF_INRAE=10.0;MAF_USDA=17.857
NC_035078.1	75925254	.	T	A	.	.	MAF_USDA=17.857
NC_035078.1	75925310	.	C	T	.	.	MAF_INRAE=20.0
NC_035078.1	75925407	.	C	T	.	.	MAF_USDA=2.5
NC_035078.1	75925414	.	T	G	.	.	MAF_INRAE=21.519;MAF_USDA=7.647
NC_035078.1	75925481	.	T	C	.	.	MAF_USDA=2.459
NC_035078.1	75925489	.	T	G	.	.	MAF_INRAE=2.5
NC_035078.1	75925490	.	G	T	.	.	MAF_INRAE=2.5
NC_035078.1	75925526	.	T	G	.	.	MAF_INRAE=12.5;MAF_USDA=20.0
NC_035078.1	75925554	.	T	A	.	.	MAF_USDA=4.918
NC_035078.1	75925574	.	T	C	.	.	MAF_INRAE=13.291;MAF_USDA=18.824
NC_035078.1	75925577	.	G	T	.	.	MAF_INRAE=12.5;MAF_USDA=19.412
NC_035078.1	75925592	.	C	G	.	.	MAF_INRAE=13.291;MAF_USDA=20.0
NC_035078.1	75925597	.	G	A	.	.	MAF_INRAE=13.291;MAF_USDA=19.412
NC_035078.1	75925598	.	G	C	.	.	MAF_INRAE=12.5;MAF_USDA=19.412
NC_035078.1	75925658	.	T	C	.	.	MAF_USDA=6.25
NC_035078.1	75925680	.	C	A	.	.	MAF_INRAE=20.886;MAF_USDA=18.235
NC_035078.1	75925694	.	C	A	.	.	MAF_INRAE=43.671;MAF_USDA=38.235
NC_035078.1	75925752	.	A	G	.	.	MAF_USDA=6.25
NC_035078.1	75925771	.	A	G	.	.	MAF_INRAE=2.5;MAF_USDA=2.459
NC_035078.1	75925818	.	G	T	.	.	MAF_INRAE=31.013;MAF_USDA=17.857
NC_035078.1	75925848	.	C	T	.	.	MAF_USDA=1.667
NC_035078.1	75925850	.	A	C	.	.	MAF_INRAE=44.304;MAF_USDA=38.69
NC_035078.1	75926021	.	T	G	.	.	MAF_INRAE=12.658;MAF_USDA=20.588
NC_035078.1	75926059	.	G	A	.	.	MAF_USDA=1.639
NC_035078.1	75926164	.	G	T	.	.	MAF_INRAE=31.013;MAF_USDA=18.824
NC_035078.1	75926227	.	C	T	.	.	MAF_USDA=1.639
NC_035078.1	75926251	.	G	T	.	.	MAF_INRAE=31.013;MAF_USDA=18.824
NC_035078.1	75926272	.	C	A	.	.	MAF_USDA=1.639
NC_035078.1	75926278	.	G	A	.	.	MAF_INRAE=2.5;MAF_USDA=2.459
NC_035078.1	75926396	.	A	C	.	.	MAF_USDA=20.833
NC_035078.1	75926455	.	G	A	.	.	MAF_USDA=16.667
NC_035078.1	75926458	.	C	G	.	.	MAF_USDA=18.75
NC_035078.1	75926475	.	T	A	.	.	MAF_INRAE=30.38;MAF_USDA=18.235
NC_035078.1	75926505	.	G	A	.	.	MAF_INRAE=31.013;MAF_USDA=18.235
NC_035078.1	75926534	.	A	C	.	.	MAF_INRAE=44.304;MAF_USDA=41.176
NC_035078.1	75926560	.	A	G	.	.	MAF_INRAE=31.013;MAF_USDA=19.412
NC_035078.1	75926612	.	G	C	.	.	MAF_INRAE=31.013;MAF_USDA=18.824
NC_035078.1	75926640	.	A	C	.	.	MAF_INRAE=2.5;MAF_USDA=2.459
NC_035078.1	75926667	.	G	A	.	.	MAF_INRAE=31.013;MAF_USDA=18.824
NC_035078.1	75926671	.	A	G	.	.	MAF_INRAE=30.833;MAF_USDA=18.824
NC_035078.1	75926681	.	C	T	.	.	MAF_INRAE=8.228;MAF_USDA=2.459
NC_035078.1	75926686	.	T	A	.	.	MAF_INRAE=8.228;MAF_USDA=2.459
NC_035078.1	75926699	.	T	C	.	.	MAF_INRAE=43.671;MAF_USDA=39.412
NC_035078.1	75926700	.	G	A	.	.	MAF_INRAE=2.5
NC_035078.1	75926715	.	T	G	.	.	MAF_INRAE=34.81;MAF_USDA=42.941
NC_035078.1	75926748	.	T	C	.	.	MAF_INRAE=43.671;MAF_USDA=38.235
NC_035078.1	75926753	.	A	T	.	.	MAF_INRAE=2.5
NC_035078.1	75926754	.	C	A	.	.	MAF_INRAE=43.671;MAF_USDA=38.235
NC_035078.1	75926764	.	A	G	.	.	MAF_INRAE=6.329
NC_035078.1	75926771	.	C	A	.	.	MAF_INRAE=43.038;MAF_USDA=37.647
NC_035078.1	75926797	.	A	C	.	.	MAF_INRAE=43.038;MAF_USDA=37.5
NC_035078.1	75926806	.	A	G	.	.	MAF_INRAE=42.405;MAF_USDA=37.5
NC_035078.1	75926813	.	A	G	.	.	MAF_INRAE=2.5
NC_035078.1	75926839	.	A	G	.	.	MAF_INRAE=12.025;MAF_USDA=6.25
NC_035078.1	75926846	.	T	A	.	.	MAF_INRAE=21.519;MAF_USDA=13.095
NC_035078.1	75926857	.	A	C	.	.	MAF_INRAE=47.368;MAF_USDA=22.917
NC_035078.1	75926887	.	C	T	.	.	MAF_INRAE=47.368;MAF_USDA=30.12
NC_035078.1	75926914	.	C	A	.	.	MAF_USDA=15.217
NC_035078.1	75926924	.	A	G	.	.	MAF_USDA=20.833
NC_035078.1	75926997	.	T	A	.	.	MAF_USDA=14.118
NC_035078.1	75926998	.	T	A	.	.	MAF_USDA=22.353
NC_035078.1	75927006	.	G	A	.	.	MAF_INRAE=9.494;MAF_USDA=20.0
NC_035078.1	75927016	.	C	G	.	.	MAF_INRAE=41.139;MAF_USDA=35.294
NC_035078.1	75927038	.	A	G	.	.	MAF_INRAE=41.139;MAF_USDA=35.294
NC_035078.1	75927053	.	A	T	.	.	MAF_INRAE=2.532;MAF_USDA=2.976
NC_035078.1	75927111	.	A	G	.	.	MAF_USDA=4.706
NC_035078.1	75927116	.	C	A	.	.	MAF_INRAE=2.5
NC_035078.1	75927130	.	T	A	.	.	MAF_INRAE=33.544;MAF_USDA=36.31
NC_035078.1	75927138	.	G	T	.	.	MAF_INRAE=10.759;MAF_USDA=9.639
NC_035078.1	75927230	.	A	T	.	.	MAF_USDA=22.917
NC_035078.1	75927238	.	C	T	.	.	MAF_USDA=1.19
NC_035078.1	75927278	.	C	T	.	.	MAF_INRAE=12.025;MAF_USDA=16.667
NC_035078.1	75927287	.	A	G	.	.	MAF_INRAE=47.368;MAF_USDA=32.143
NC_035078.1	75927372	.	T	C	.	.	MAF_INRAE=43.038;MAF_USDA=38.235
NC_035078.1	75927393	.	G	A	.	.	MAF_INRAE=43.671;MAF_USDA=37.059
NC_035078.1	75927411	.	T	C	.	.	MAF_INRAE=9.494;MAF_USDA=17.059
NC_035078.1	75927417	.	T	A	.	.	MAF_INRAE=9.494;MAF_USDA=12.5
NC_035078.1	75927420	.	C	T	.	.	MAF_INRAE=42.5;MAF_USDA=38.824
NC_035078.1	75927425	.	C	A	.	.	MAF_INRAE=1.667
NC_035078.1	75927433	.	C	T	.	.	MAF_INRAE=10.0;MAF_USDA=20.0
NC_035078.1	75927484	.	G	C	.	.	MAF_INRAE=40.0;MAF_USDA=39.412
NC_035078.1	75927522	.	C	A	.	.	MAF_INRAE=40.833;MAF_USDA=39.412
NC_035078.1	75927532	.	C	A	.	.	MAF_USDA=1.639
NC_035078.1	75927536	.	T	A	.	.	MAF_INRAE=41.667;MAF_USDA=40.0
NC_035078.1	75927557	.	A	T	.	.	MAF_USDA=18.824
NC_035078.1	75927558	.	A	G	.	.	MAF_INRAE=39.167;MAF_USDA=38.824
NC_035078.1	75927574	.	T	A	.	.	MAF_INRAE=31.646;MAF_USDA=18.235
NC_035078.1	75927599	.	A	T	.	.	MAF_INRAE=10.833;MAF_USDA=9.836
NC_035078.1	75927632	.	T	C	.	.	MAF_INRAE=43.671;MAF_USDA=40.0
NC_035078.1	75927679	.	G	T	.	.	MAF_INRAE=13.291;MAF_USDA=21.765
NC_035078.1	75927680	.	T	G	.	.	MAF_INRAE=43.333;MAF_USDA=40.0
NC_035078.1	75927735	.	A	C	.	.	MAF_INRAE=28.333;MAF_USDA=12.5
NC_035078.1	75927774	.	A	G	.	.	MAF_INRAE=6.962;MAF_USDA=4.118
NC_035078.1	75927817	.	G	A	.	.	MAF_INRAE=31.013;MAF_USDA=18.824
NC_035078.1	75927827	.	A	G	.	.	MAF_INRAE=44.304;MAF_USDA=39.412
NC_035078.1	75927859	.	G	A	.	.	MAF_USDA=1.639
NC_035078.1	75927888	.	G	A	.	.	MAF_INRAE=10.127;MAF_USDA=18.824
NC_035078.1	75927913	.	C	T	.	.	MAF_INRAE=1.667
NC_035078.1	75927941	.	G	A	.	.	MAF_INRAE=44.304;MAF_USDA=38.69
NC_035078.1	75927986	.	T	C	.	.	MAF_INRAE=44.304;MAF_USDA=37.059
NC_035078.1	75928022	.	A	C	.	.	MAF_INRAE=9.494;MAF_USDA=9.016
NC_035078.1	75928046	.	C	A	.	.	MAF_INRAE=34.177;MAF_USDA=38.235
NC_035078.1	75928108	.	C	T	.	.	MAF_USDA=1.176
NC_035078.1	75928112	.	C	T	.	.	MAF_INRAE=13.291;MAF_USDA=18.235
NC_035078.1	75928149	.	A	C	.	.	MAF_INRAE=13.291;MAF_USDA=24.118
NC_035078.1	75928156	.	T	G	.	.	MAF_INRAE=5.263;MAF_USDA=6.25
NC_035078.1	75928337	.	C	T	.	.	MAF_INRAE=10.526;MAF_USDA=18.824
NC_035078.1	75928537	.	C	T	.	.	MAF_INRAE=9.494;MAF_USDA=17.059
NC_035078.1	75928576	.	G	A	.	.	MAF_USDA=6.557
NC_035078.1	75928578	.	C	G	.	.	MAF_USDA=4.118
NC_035078.1	75928619	.	A	T	.	.	MAF_INRAE=44.304;MAF_USDA=43.529
NC_035078.1	75928641	.	G	A	.	.	MAF_INRAE=44.304;MAF_USDA=44.118
NC_035078.1	75928648	.	G	A	.	.	MAF_INRAE=13.291;MAF_USDA=25.294
NC_035078.1	75928688	.	C	T	.	.	MAF_USDA=11.176
NC_035078.1	75928697	.	A	G	.	.	MAF_INRAE=44.304;MAF_USDA=44.118
NC_035078.1	75928707	.	G	C	.	.	MAF_USDA=1.639
NC_035078.1	75928731	.	T	A	.	.	MAF_INRAE=13.291;MAF_USDA=25.294
NC_035078.1	75928829	.	T	C	.	.	MAF_INRAE=44.304;MAF_USDA=42.941
NC_035078.1	75928907	.	C	A	.	.	MAF_INRAE=20.886;MAF_USDA=4.098
NC_035078.1	75928921	.	T	A	.	.	MAF_INRAE=10.127;MAF_USDA=8.333
NC_035078.1	75928945	.	T	C	.	.	MAF_INRAE=44.304;MAF_USDA=42.941
NC_035078.1	75928959	.	C	A	.	.	MAF_INRAE=44.304;MAF_USDA=42.941
NC_035078.1	75928974	.	T	C	.	.	MAF_INRAE=31.013;MAF_USDA=17.647
NC_035078.1	75928987	.	C	T	.	.	MAF_INRAE=2.5
NC_035078.1	75928991	.	G	A	.	.	MAF_USDA=1.639
NC_035078.1	75929000	.	G	A	.	.	MAF_INRAE=2.5;MAF_USDA=5.738
NC_035078.1	75929039	.	C	T	.	.	MAF_USDA=2.459
NC_035078.1	75929085	.	T	G	.	.	MAF_INRAE=43.038;MAF_USDA=44.118
NC_035078.1	75929094	.	C	G	.	.	MAF_INRAE=43.671;MAF_USDA=33.333
NC_035078.1	75929108	.	A	C	.	.	MAF_INRAE=2.5;MAF_USDA=6.557
NC_035078.1	75929115	.	A	T	.	.	MAF_INRAE=33.544;MAF_USDA=22.941
NC_035078.1	75929125	.	C	T	.	.	MAF_USDA=4.098
NC_035078.1	75929126	.	G	A	.	.	MAF_INRAE=10.127;MAF_USDA=21.176
NC_035078.1	75929154	.	A	T	.	.	MAF_USDA=2.353
NC_035078.1	75929156	.	A	C	.	.	MAF_INRAE=31.579;MAF_USDA=18.235
NC_035078.1	75929176	.	T	C	.	.	MAF_INRAE=11.392;MAF_USDA=23.529
NC_035078.1	75929181	.	C	T	.	.	MAF_INRAE=31.013;MAF_USDA=18.235
NC_035078.1	75929219	.	T	G	.	.	MAF_INRAE=39.241;MAF_USDA=38.235
NC_035078.1	75929222	.	G	A	.	.	MAF_INRAE=5.833;MAF_USDA=17.647
NC_035078.1	75929228	.	C	T	.	.	MAF_INRAE=21.519;MAF_USDA=7.143
NC_035078.1	75929268	.	G	T	.	.	MAF_INRAE=4.167
NC_035078.1	75929281	.	A	T	.	.	MAF_INRAE=4.167
NC_035078.1	75929391	.	C	T	.	.	MAF_INRAE=5.833;MAF_USDA=11.176
NC_035078.1	75929395	.	C	T	.	.	MAF_INRAE=5.833;MAF_USDA=10.588
NC_035078.1	75929402	.	C	A	.	.	MAF_INRAE=34.177;MAF_USDA=24.706
NC_035078.1	75929440	.	T	C	.	.	MAF_INRAE=9.167
NC_035078.1	75929441	.	A	C	.	.	MAF_INRAE=15.789
NC_035078.1	75929466	.	C	A	.	.	MAF_INRAE=33.333;MAF_USDA=31.25
NC_035078.1	75929471	.	A	G	.	.	MAF_INRAE=27.5
NC_035078.1	75929498	.	A	G	.	.	MAF_INRAE=35.833;MAF_USDA=37.059
NC_035078.1	75929586	.	C	A	.	.	MAF_USDA=1.695
NC_035078.1	75929716	.	C	G	.	.	MAF_USDA=1.695
NC_035078.1	75929717	.	G	A	.	.	MAF_USDA=2.542
NC_035078.1	75929718	.	G	A	.	.	MAF_USDA=1.695
NC_035078.1	75929817	.	A	T	.	.	MAF_USDA=1.639
NC_035078.1	75929848	.	A	G	.	.	MAF_INRAE=3.165;MAF_USDA=17.647
NC_035078.1	75929851	.	T	A	.	.	MAF_INRAE=40.833;MAF_USDA=35.882
NC_035078.1	75929937	.	A	C	.	.	MAF_INRAE=9.494;MAF_USDA=24.405
NC_035078.1	75929956	.	C	T	.	.	MAF_INRAE=2.5;MAF_USDA=6.557
NC_035078.1	75930002	.	C	T	.	.	MAF_INRAE=44.304;MAF_USDA=45.294
NC_035078.1	75930068	.	A	T	.	.	MAF_USDA=4.098
NC_035078.1	75930077	.	C	T	.	.	MAF_INRAE=2.5;MAF_USDA=6.557
NC_035078.1	75930117	.	C	A	.	.	MAF_INRAE=20.886;MAF_USDA=7.647
NC_035078.1	75930152	.	T	C	.	.	MAF_INRAE=20.886;MAF_USDA=7.059
NC_035078.1	75930171	.	G	C	.	.	MAF_INRAE=2.5;MAF_USDA=10.656
NC_035078.1	75930190	.	A	G	.	.	MAF_INRAE=2.5;MAF_USDA=7.377
NC_035078.1	75930223	.	G	A	.	.	MAF_INRAE=2.5;MAF_USDA=6.557
NC_035078.1	75930302	.	A	G	.	.	MAF_INRAE=2.5;MAF_USDA=5.738
NC_035078.1	75930363	.	C	G	.	.	MAF_USDA=3.279
NC_035078.1	75930389	.	T	A	.	.	MAF_INRAE=10.127;MAF_USDA=17.059
NC_035078.1	75930396	.	A	T	.	.	MAF_USDA=6.25
NC_035078.1	75930417	.	A	T	.	.	MAF_USDA=1.639
NC_035078.1	75930452	.	G	A	.	.	MAF_USDA=3.529
NC_035078.1	75930464	.	T	G	.	.	MAF_INRAE=2.5;MAF_USDA=4.098
NC_035078.1	75930497	.	A	C	.	.	MAF_INRAE=12.658;MAF_USDA=18.75
NC_035078.1	75930500	.	T	G	.	.	MAF_INRAE=10.0;MAF_USDA=9.016
NC_035078.1	75930596	.	T	C	.	.	MAF_USDA=6.557
NC_035078.1	75930623	.	G	T	.	.	MAF_USDA=15.294
NC_035078.1	75930643	.	C	A	.	.	MAF_USDA=7.647
NC_035078.1	75930889	.	AAGGAGGAGCAGGAG	AAGGAGGAGCAGGAA	.	.	MAF_USDA=14.583
NC_035078.1	75930892	.	G	T	.	.	MAF_USDA=1.667
NC_035078.1	75930903	.	G	A	.	.	MAF_INRAE=28.333;MAF_USDA=18.852
NC_035078.1	75930911	.	A	G	.	.	MAF_USDA=2.459
NC_035078.1	75930971	.	G	A	.	.	MAF_INRAE=1.667
NC_035078.1	75931016	.	C	T	.	.	MAF_INRAE=1.667;MAF_USDA=4.918
NC_035078.1	75931038	.	A	C	.	.	MAF_INRAE=1.667;MAF_USDA=4.918
NC_035078.1	75931139	.	C	A	.	.	MAF_INRAE=2.5;MAF_USDA=4.918
NC_035078.1	75931146	.	C	T	.	.	MAF_INRAE=2.5;MAF_USDA=4.918
NC_035078.1	75931184	.	A	T	.	.	MAF_INRAE=1.667
NC_035078.1	75931192	.	C	A	.	.	MAF_INRAE=1.667
NC_035078.1	75931388	.	C	A	.	.	MAF_INRAE=2.5
NC_035078.1	75931397	.	C	A	.	.	MAF_INRAE=46.203;MAF_USDA=43.529
NC_035078.1	75931429	.	G	T	.	.	MAF_USDA=4.167
NC_035078.1	75931567	.	C	A	.	.	MAF_USDA=18.75
NC_035078.1	75931586	.	G	A	.	.	MAF_INRAE=5.263
NC_035078.1	75931596	.	A	G	.	.	MAF_INRAE=36.667;MAF_USDA=20.833
NC_035078.1	75931646	.	C	T	.	.	MAF_INRAE=32.5;MAF_USDA=41.765
NC_035078.1	75931680	.	G	T	.	.	MAF_USDA=8.333
NC_035078.1	75931738	.	A	G	.	.	MAF_USDA=3.279
NC_035078.1	75931750	.	G	T	.	.	MAF_USDA=29.167
NC_035078.1	75931779	.	T	C	.	.	MAF_USDA=6.25
NC_035078.1	75931799	.	A	C	.	.	MAF_USDA=2.459
NC_035078.1	75931804	.	T	G	.	.	MAF_USDA=1.639
NC_035078.1	75931892	.	G	T	.	.	MAF_INRAE=15.789;MAF_USDA=34.706
NC_035078.1	75931897	.	T	C	.	.	MAF_INRAE=15.789;MAF_USDA=34.706
NC_035078.1	75931914	.	T	G	.	.	MAF_INRAE=20.0
NC_035078.1	75932087	.	T	C	.	.	MAF_USDA=2.353
NC_035078.1	75932177	.	T	G	.	.	MAF_USDA=1.639
NC_035078.1	75932351	.	A	T	.	.	MAF_INRAE=20.886;MAF_USDA=7.059
NC_035078.1	75932472	.	G	T	.	.	MAF_INRAE=21.519;MAF_USDA=7.059
NC_035078.1	75932488	.	C	G	.	.	MAF_INRAE=21.519;MAF_USDA=7.059
NC_035078.1	75932544	.	T	C	.	.	MAF_USDA=2.459
NC_035078.1	75932562	.	T	C	.	.	MAF_INRAE=21.519;MAF_USDA=7.059
NC_035078.1	75932568	.	T	A	.	.	MAF_INRAE=21.519;MAF_USDA=7.059
NC_035078.1	75932622	.	G	T	.	.	MAF_USDA=6.25
NC_035078.1	75932623	.	C	T	.	.	MAF_USDA=2.353
NC_035078.1	75932647	.	G	A	.	.	MAF_USDA=1.639
NC_035078.1	75932651	.	A	C	.	.	MAF_USDA=2.459
NC_035078.1	75932670	.	A	T	.	.	MAF_INRAE=2.5;MAF_USDA=9.016
NC_035078.1	75932764	.	T	G	.	.	MAF_USDA=2.459
NC_035078.1	75932787	.	C	G	.	.	MAF_USDA=1.639
NC_035078.1	75932791	.	A	T	.	.	MAF_USDA=2.459
NC_035078.1	75932792	.	T	A	.	.	MAF_INRAE=20.886;MAF_USDA=7.059
NC_035078.1	75932918	.	G	A	.	.	MAF_USDA=1.639
NC_035078.1	75932968	.	G	A	.	.	MAF_USDA=2.459
NC_035078.1	75933076	.	C	T	.	.	MAF_USDA=3.529
NC_035078.1	75933103	.	T	C	.	.	MAF_USDA=1.639
NC_035078.1	75933127	.	G	T	.	.	MAF_USDA=4.098
NC_035078.1	75933135	.	A	G	.	.	MAF_USDA=2.083
NC_035078.1	75933163	.	A	G	.	.	MAF_USDA=1.639
NC_035078.1	75933541	.	G	A	.	.	MAF_INRAE=10.127;MAF_USDA=18.235
NC_035078.1	75933656	.	G	T	.	.	MAF_USDA=1.639
NC_035078.1	75933756	.	T	G	.	.	MAF_USDA=10.0
NC_035078.1	75933803	.	C	T	.	.	MAF_INRAE=9.494;MAF_USDA=7.647
NC_035078.1	75933819	.	C	A	.	.	MAF_USDA=9.412
NC_035078.1	75933823	.	C	T	.	.	MAF_INRAE=20.886;MAF_USDA=14.583
NC_035078.1	75933843	.	T	A	.	.	MAF_USDA=1.639
NC_035078.1	75933860	.	G	C	.	.	MAF_USDA=2.459
NC_035078.1	75933863	.	A	C	.	.	MAF_USDA=1.765
NC_035078.1	75934004	.	G	A	.	.	MAF_USDA=9.412
NC_035078.1	75934027	.	G	A	.	.	MAF_USDA=1.639
NC_035078.1	75934030	.	A	G	.	.	MAF_USDA=1.639
NC_035078.1	75934032	.	T	G	.	.	MAF_INRAE=20.886;MAF_USDA=14.706
NC_035078.1	75934128	.	G	A	.	.	MAF_USDA=3.279
NC_035078.1	75934149	.	G	A	.	.	MAF_USDA=2.083
NC_035078.1	75934152	.	T	C	.	.	MAF_USDA=2.459
NC_035078.1	75934208	.	A	C	.	.	MAF_USDA=4.167
NC_035078.1	75934210	.	C	T	.	.	MAF_USDA=3.279
NC_035078.1	75934215	.	T	C	.	.	MAF_INRAE=2.5
NC_035078.1	75934236	.	T	G	.	.	MAF_INRAE=21.519;MAF_USDA=12.941
NC_035078.1	75934237	.	C	A	.	.	MAF_INRAE=20.0;MAF_USDA=12.941
NC_035078.1	75934391	.	G	T	.	.	MAF_INRAE=20.886;MAF_USDA=3.279
NC_035078.1	75934395	.	G	T	.	.	MAF_USDA=3.279
NC_035078.1	75934398	.	G	T	.	.	MAF_USDA=3.279
NC_035078.1	75934433	.	G	A	.	.	MAF_INRAE=16.456;MAF_USDA=11.31
NC_035078.1	75934502	.	T	C	.	.	MAF_USDA=3.279
NC_035078.1	75934619	.	C	T	.	.	MAF_INRAE=6.962;MAF_USDA=4.118
NC_035078.1	75934649	.	G	A	.	.	MAF_USDA=2.459
NC_035078.1	75934845	.	C	A	.	.	MAF_USDA=2.459
NC_035078.1	75934875	.	G	T	.	.	MAF_USDA=1.639
NC_035078.1	75934919	.	A	C	.	.	MAF_USDA=10.588
NC_035078.1	75934934	.	T	G	.	.	MAF_INRAE=8.228;MAF_USDA=2.459
NC_035078.1	75934975	.	G	A	.	.	MAF_INRAE=17.722;MAF_USDA=16.471
NC_035078.1	75934988	.	G	C	.	.	MAF_INRAE=8.228;MAF_USDA=2.459
NC_035078.1	75935065	.	G	A	.	.	MAF_INRAE=18.354;MAF_USDA=26.471
NC_035078.1	75935097	.	C	T	.	.	MAF_USDA=1.639
NC_035078.1	75935223	.	T	C	.	.	MAF_INRAE=20.886;MAF_USDA=24.706
NC_035078.1	75935228	.	T	C	.	.	MAF_INRAE=6.667
NC_035078.1	75935245	.	G	T	.	.	MAF_INRAE=10.127;MAF_USDA=14.583
NC_035078.1	75935251	.	C	T	.	.	MAF_INRAE=10.127;MAF_USDA=14.583
NC_035078.1	75935287	.	G	C	.	.	MAF_USDA=13.333
NC_035078.1	75935289	.	T	C	.	.	MAF_USDA=11.31
NC_035078.1	75935331	.	T	G	.	.	MAF_USDA=3.279
NC_035078.1	75935459	.	C	A	.	.	MAF_USDA=13.529
NC_035078.1	75935571	.	C	A	.	.	MAF_USDA=7.059
NC_035078.1	75935600	.	G	A	.	.	MAF_USDA=3.279
NC_035078.1	75935616	.	C	A	.	.	MAF_USDA=2.459
NC_035078.1	75935628	.	C	T	.	.	MAF_INRAE=10.127;MAF_USDA=17.059
NC_035078.1	75935637	.	T	C	.	.	MAF_INRAE=31.646;MAF_USDA=47.059
NC_035078.1	75935724	.	C	T	.	.	MAF_INRAE=20.886;MAF_USDA=3.279
NC_035078.1	75935753	.	G	T	.	.	MAF_USDA=1.639
NC_035078.1	75935788	.	T	C	.	.	MAF_INRAE=18.354;MAF_USDA=17.059
NC_035078.1	75935813	.	C	A	.	.	MAF_USDA=2.459
NC_035078.1	75935821	.	A	T	.	.	MAF_INRAE=21.519;MAF_USDA=8.824
NC_035078.1	75935845	.	C	T	.	.	MAF_INRAE=10.127;MAF_USDA=14.583
NC_035078.1	75935904	.	C	T	.	.	MAF_USDA=4.098
NC_035078.1	75935940	.	C	T	.	.	MAF_USDA=6.25
NC_035078.1	75935961	.	G	T	.	.	MAF_USDA=2.353
NC_035078.1	75935971	.	A	G	.	.	MAF_USDA=8.824
NC_035078.1	75936044	.	C	A	.	.	MAF_USDA=1.639
NC_035078.1	75936049	.	A	C	.	.	MAF_INRAE=9.494;MAF_USDA=18.824
NC_035078.1	75936139	.	G	T	.	.	MAF_USDA=2.459
NC_035078.1	75936185	.	C	A	.	.	MAF_USDA=1.639
NC_035078.1	75936247	.	T	G	.	.	MAF_USDA=4.118
NC_035078.1	75936251	.	G	C	.	.	MAF_INRAE=16.456;MAF_USDA=13.529
NC_035078.1	75936566	.	G	T	.	.	MAF_USDA=22.917
NC_035078.1	75936609	.	G	T	.	.	MAF_USDA=25.0
NC_035078.1	75936652	.	C	T	.	.	MAF_USDA=14.583
NC_035078.1	75936779	.	C	A	.	.	MAF_INRAE=17.089;MAF_USDA=16.071
NC_035078.1	75936917	.	C	T	.	.	MAF_USDA=7.377
NC_035078.1	75936918	.	G	A	.	.	MAF_USDA=8.824
NC_035078.1	75937100	.	G	T	.	.	MAF_INRAE=10.526;MAF_USDA=39.583
NC_035078.1	75937107	.	C	A	.	.	MAF_USDA=12.5
NC_035078.1	75937578	.	C	A	.	.	MAF_USDA=33.333
NC_035078.1	75937596	.	A	T	.	.	MAF_USDA=14.583
NC_035078.1	75937664	.	CAAAAAAAT	CAAAAAAAA	.	.	MAF_USDA=8.333
NC_035078.1	75937672	.	T	A	.	.	MAF_INRAE=13.333
NC_035078.1	75937803	.	G	C	.	.	MAF_INRAE=22.152;MAF_USDA=8.824
NC_035078.1	75937869	.	G	T	.	.	MAF_USDA=2.459
NC_035078.1	75937878	.	C	T	.	.	MAF_USDA=1.639
NC_035078.1	75937900	.	A	T	.	.	MAF_USDA=1.639
NC_035078.1	75937902	.	G	T	.	.	MAF_INRAE=31.646;MAF_USDA=40.588
NC_035078.1	75937922	.	T	C	.	.	MAF_INRAE=20.886;MAF_USDA=3.279
NC_035078.1	75937953	.	T	C	.	.	MAF_USDA=2.459
NC_035078.1	75938094	.	A	C	.	.	MAF_INRAE=31.646;MAF_USDA=40.588
NC_035078.1	75938151	.	G	A	.	.	MAF_USDA=3.279
NC_035078.1	75938170	.	G	A	.	.	MAF_USDA=2.459
NC_035078.1	75938181	.	C	T	.	.	MAF_INRAE=10.127;MAF_USDA=13.095
NC_035078.1	75938204	.	G	T	.	.	MAF_USDA=4.706
NC_035078.1	75938213	.	C	T	.	.	MAF_INRAE=19.167;MAF_USDA=17.647
NC_035078.1	75938215	.	G	T	.	.	MAF_USDA=10.0
NC_035078.1	75938285	.	C	A	.	.	MAF_USDA=1.639
NC_035078.1	75938286	.	G	A	.	.	MAF_USDA=6.557
NC_035078.1	75938292	.	T	G	.	.	MAF_USDA=1.639
NC_035078.1	75938382	.	C	A	.	.	MAF_INRAE=21.519;MAF_USDA=8.824
NC_035078.1	75938466	.	G	A	.	.	MAF_USDA=2.459
NC_035078.1	75938624	.	T	A	.	.	MAF_USDA=2.459
NC_035078.1	75938637	.	C	G	.	.	MAF_INRAE=10.127;MAF_USDA=17.059
NC_035078.1	75938653	.	G	A	.	.	MAF_USDA=2.459
NC_035078.1	75938703	.	A	G	.	.	MAF_USDA=1.639
NC_035078.1	75938759	.	T	C	.	.	MAF_INRAE=10.127;MAF_USDA=17.059
NC_035078.1	75938806	.	T	C	.	.	MAF_INRAE=20.886;MAF_USDA=3.279
NC_035078.1	75938974	.	G	C	.	.	MAF_INRAE=10.759;MAF_USDA=17.059
NC_035078.1	75939090	.	G	A	.	.	MAF_USDA=7.647
NC_035078.1	75939183	.	G	A	.	.	MAF_INRAE=10.127;MAF_USDA=16.667
NC_035078.1	75939214	.	A	T	.	.	MAF_USDA=2.542
NC_035078.1	75939440	.	A	T	.	.	MAF_USDA=10.0
NC_035078.1	75939512	.	A	C	.	.	MAF_USDA=2.459
NC_035078.1	75939551	.	G	A	.	.	MAF_INRAE=25.949;MAF_USDA=15.882
NC_035078.1	75939617	.	G	A	.	.	MAF_INRAE=10.759;MAF_USDA=14.583
NC_035078.1	75939765	.	G	C	.	.	MAF_USDA=12.941
NC_035078.1	75939824	.	C	A	.	.	MAF_USDA=6.25
NC_035078.1	75939826	.	A	T	.	.	MAF_USDA=2.459
NC_035078.1	75939832	.	C	A	.	.	MAF_USDA=12.941
NC_035078.1	75939839	.	G	T	.	.	MAF_INRAE=2.5
NC_035078.1	75939911	.	T	C	.	.	MAF_USDA=10.0
NC_035078.1	75939913	.	C	T	.	.	MAF_INRAE=43.038;MAF_USDA=28.235
NC_035078.1	75939998	.	A	T	.	.	MAF_USDA=1.639
NC_035078.1	75940063	.	G	A	.	.	MAF_INRAE=14.557;MAF_USDA=2.941
NC_035078.1	75940150	.	A	T	.	.	MAF_USDA=1.639
NC_035078.1	75940260	.	T	G	.	.	MAF_INRAE=10.127;MAF_USDA=16.471
NC_035078.1	75940270	.	G	A	.	.	MAF_USDA=3.279
NC_035078.1	75940370	.	A	G	.	.	MAF_USDA=1.639
NC_035078.1	75940482	.	C	T	.	.	MAF_INRAE=16.456;MAF_USDA=15.882
NC_035078.1	75940527	.	T	C	.	.	MAF_USDA=3.333
NC_035078.1	75940546	.	T	C	.	.	MAF_USDA=1.667
NC_035078.1	75940602	.	T	G	.	.	MAF_USDA=12.941
NC_035078.1	75940626	.	C	A	.	.	MAF_USDA=1.639
NC_035078.1	75940709	.	C	G	.	.	MAF_USDA=2.459
NC_035078.1	75940730	.	A	T	.	.	MAF_USDA=1.639
NC_035078.1	75940771	.	C	A	.	.	MAF_INRAE=12.658;MAF_USDA=16.393
NC_035078.1	75940802	.	T	A	.	.	MAF_USDA=1.639
NC_035078.1	75940913	.	C	T	.	.	MAF_USDA=3.279
NC_035078.1	75940925	.	T	G	.	.	MAF_USDA=1.639
NC_035078.1	75941019	.	C	T	.	.	MAF_INRAE=8.861
NC_035078.1	75941077	.	C	T	.	.	MAF_USDA=1.639
NC_035078.1	75941089	.	T	A	.	.	MAF_USDA=3.279
NC_035078.1	75941126	.	A	C	.	.	MAF_USDA=3.279
NC_035078.1	75941167	.	C	A	.	.	MAF_INRAE=1.667
NC_035078.1	75941168	.	A	G	.	.	MAF_INRAE=1.667
NC_035078.1	75941330	.	G	A	.	.	MAF_USDA=3.279
NC_035078.1	75941387	.	T	C	.	.	MAF_USDA=3.279
NC_035078.1	75941454	.	A	G	.	.	MAF_INRAE=10.127;MAF_USDA=33.529
NC_035078.1	75941531	.	T	G	.	.	MAF_USDA=1.639
NC_035078.1	75941584	.	T	G	.	.	MAF_INRAE=9.494;MAF_USDA=16.471
NC_035078.1	75941657	.	A	T	.	.	MAF_USDA=2.459
NC_035078.1	75941663	.	G	T	.	.	MAF_USDA=2.459
NC_035078.1	75941707	.	C	T	.	.	MAF_INRAE=31.646;MAF_USDA=37.059
NC_035078.1	75941787	.	A	C	.	.	MAF_USDA=28.235
NC_035078.1	75941861	.	C	A	.	.	MAF_INRAE=10.833;MAF_USDA=6.25
NC_035078.1	75941870	.	T	C	.	.	MAF_INRAE=20.833;MAF_USDA=37.647
NC_035078.1	75941872	.	A	T	.	.	MAF_INRAE=20.833;MAF_USDA=37.647
NC_035078.1	75941898	.	A	G	.	.	MAF_INRAE=10.759;MAF_USDA=17.647
NC_035078.1	75941947	.	A	T	.	.	MAF_INRAE=3.333
NC_035078.1	75941967	.	C	T	.	.	MAF_USDA=1.724
NC_035078.1	75942008	.	T	C	.	.	MAF_USDA=15.833
NC_035078.1	75942109	.	T	G	.	.	MAF_USDA=49.138
NC_035078.1	75942293	.	G	C	.	.	MAF_USDA=30.172
NC_035078.1	75942294	.	G	A	.	.	MAF_USDA=30.172
NC_035078.1	75942296	.	T	A	.	.	MAF_USDA=30.172
NC_035078.1	75942325	.	A	C	.	.	MAF_USDA=27.586
NC_035078.1	75942341	.	C	T	.	.	MAF_USDA=3.448
NC_035078.1	75942377	.	G	A	.	.	MAF_USDA=4.31
NC_035078.1	75942436	.	A	T	.	.	MAF_USDA=30.488
NC_035078.1	75942445	.	G	A	.	.	MAF_USDA=2.586
NC_035078.1	75942495	.	T	C	.	.	MAF_USDA=10.366
NC_035078.1	75942729	.	C	T	.	.	MAF_USDA=3.448
NC_035078.1	75942862	.	T	A	.	.	MAF_INRAE=34.211;MAF_USDA=37.647
NC_035078.1	75942875	.	C	T	.	.	MAF_USDA=4.098
NC_035078.1	75942933	.	C	A	.	.	MAF_INRAE=9.494;MAF_USDA=25.882
NC_035078.1	75943054	.	T	A	.	.	MAF_USDA=6.25
NC_035078.1	75943055	.	T	A	.	.	MAF_USDA=6.25
NC_035078.1	75943103	.	T	A	.	.	MAF_USDA=1.639
NC_035078.1	75943113	.	A	C	.	.	MAF_USDA=3.279
NC_035078.1	75943209	.	C	T	.	.	MAF_USDA=3.279
NC_035078.1	75943346	.	C	T	.	.	MAF_INRAE=31.013;MAF_USDA=39.286
NC_035078.1	75943403	.	G	T	.	.	MAF_INRAE=30.38;MAF_USDA=37.5
NC_035078.1	75943407	.	G	A	.	.	MAF_INRAE=28.333;MAF_USDA=38.235
NC_035078.1	75943449	.	T	G	.	.	MAF_USDA=4.098
NC_035078.1	75943465	.	T	C	.	.	MAF_INRAE=21.519;MAF_USDA=8.824
NC_035078.1	75943478	.	A	C	.	.	MAF_INRAE=9.494;MAF_USDA=6.25
NC_035078.1	75943526	.	A	T	.	.	MAF_USDA=3.279
NC_035078.1	75943531	.	T	G	.	.	MAF_INRAE=10.127;MAF_USDA=32.941
NC_035078.1	75943532	.	T	G	.	.	MAF_INRAE=21.519;MAF_USDA=8.824
NC_035078.1	75943542	.	C	T	.	.	MAF_INRAE=31.646;MAF_USDA=37.5
NC_035078.1	75943571	.	C	A	.	.	MAF_INRAE=31.013;MAF_USDA=38.235
NC_035078.1	75943585	.	A	T	.	.	MAF_INRAE=20.886;MAF_USDA=8.929
NC_035078.1	75943601	.	T	C	.	.	MAF_INRAE=20.886;MAF_USDA=8.929
NC_035078.1	75943609	.	C	T	.	.	MAF_INRAE=30.38;MAF_USDA=38.235
NC_035078.1	75943748	.	C	A	.	.	MAF_USDA=37.5
NC_035078.1	75943820	.	C	T	.	.	MAF_USDA=4.098
NC_035078.1	75943904	.	C	A	.	.	MAF_USDA=4.706
NC_035078.1	75943909	.	C	A	.	.	MAF_INRAE=20.0;MAF_USDA=8.824
NC_035078.1	75943923	.	C	T	.	.	MAF_INRAE=30.0;MAF_USDA=39.412
NC_035078.1	75943977	.	G	T	.	.	MAF_USDA=2.5
NC_035078.1	75944000	.	G	A	.	.	MAF_INRAE=36.842;MAF_USDA=39.286
NC_035078.1	75944007	.	T	C	.	.	MAF_INRAE=5.263
NC_035078.1	75944023	.	C	A	.	.	MAF_USDA=2.5
NC_035078.1	75944029	.	G	T	.	.	MAF_INRAE=34.211;MAF_USDA=40.476
NC_035078.1	75944049	.	A	G	.	.	MAF_INRAE=34.211;MAF_USDA=33.333
NC_035078.1	75944081	.	G	A	.	.	MAF_USDA=28.916
NC_035078.1	75944099	.	G	T	.	.	MAF_USDA=1.695
NC_035078.1	75944119	.	G	A	.	.	MAF_USDA=16.867
NC_035078.1	75944427	.	T	A	.	.	MAF_USDA=21.176
NC_035078.1	75944503	.	T	G	.	.	MAF_USDA=24.706
NC_035078.1	75944527	.	C	A	.	.	MAF_INRAE=29.167;MAF_USDA=37.059
NC_035078.1	75944561	.	T	G	.	.	MAF_INRAE=28.333;MAF_USDA=36.905
NC_035078.1	75944594	.	T	C	.	.	MAF_USDA=46.988
NC_035078.1	75944625	.	C	A	.	.	MAF_INRAE=31.667;MAF_USDA=37.952
NC_035078.1	75944631	.	G	T	.	.	MAF_INRAE=31.667;MAF_USDA=37.952
NC_035078.1	75944637	.	T	A	.	.	MAF_USDA=1.695
NC_035078.1	75944666	.	T	A	.	.	MAF_INRAE=30.833;MAF_USDA=37.952
NC_035078.1	75944721	.	T	G	.	.	MAF_INRAE=9.167;MAF_USDA=14.583
NC_035078.1	75944732	.	T	G	.	.	MAF_INRAE=29.167;MAF_USDA=34.524
NC_035078.1	75944733	.	T	A	.	.	MAF_INRAE=29.167;MAF_USDA=35.294
NC_035078.1	75944805	.	A	T	.	.	MAF_USDA=2.459
NC_035078.1	75944829	.	A	T	.	.	MAF_INRAE=30.833;MAF_USDA=40.588
NC_035078.1	75944919	.	G	C	.	.	MAF_INRAE=30.833;MAF_USDA=45.882
NC_035078.1	75944971	.	T	G	.	.	MAF_USDA=4.118
NC_035078.1	75944972	.	G	T	.	.	MAF_INRAE=19.167;MAF_USDA=8.824
NC_035078.1	75945016	.	T	G	.	.	MAF_USDA=8.197
NC_035078.1	75945107	.	T	A	.	.	MAF_USDA=7.143
NC_035078.1	75945116	.	A	T	.	.	MAF_INRAE=11.667;MAF_USDA=20.238
NC_035078.1	75945150	.	C	G	.	.	MAF_USDA=4.098
NC_035078.1	75945154	.	A	G	.	.	MAF_USDA=3.279
NC_035078.1	75945220	.	C	T	.	.	MAF_USDA=3.279
NC_035078.1	75945283	.	G	T	.	.	MAF_USDA=1.639
NC_035078.1	75945378	.	C	T	.	.	MAF_USDA=1.639
NC_035078.1	75945418	.	C	T	.	.	MAF_INRAE=22.5;MAF_USDA=10.0
NC_035078.1	75945454	.	A	G	.	.	MAF_INRAE=7.5;MAF_USDA=4.118
NC_035078.1	75945490	.	G	T	.	.	MAF_USDA=6.471
NC_035078.1	75945540	.	A	C	.	.	MAF_INRAE=20.0;MAF_USDA=28.824
NC_035078.1	75945639	.	T	C	.	.	MAF_INRAE=4.167
NC_035078.1	75945647	.	A	T	.	.	MAF_USDA=18.235
NC_035078.1	75945681	.	T	A	.	.	MAF_INRAE=20.0;MAF_USDA=14.583
NC_035078.1	75945739	.	A	C	.	.	MAF_USDA=4.167
NC_035078.1	75945917	.	T	A	.	.	MAF_INRAE=20.0;MAF_USDA=22.917
NC_035078.1	75945929	.	T	C	.	.	MAF_INRAE=2.5
NC_035078.1	75945950	.	C	G	.	.	MAF_USDA=13.115
NC_035078.1	75945973	.	A	C	.	.	MAF_INRAE=11.667
NC_035078.1	75945983	.	C	A	.	.	MAF_USDA=5.738
NC_035078.1	75945992	.	T	G	.	.	MAF_USDA=1.639
NC_035078.1	75946018	.	G	C	.	.	MAF_INRAE=20.0;MAF_USDA=8.824
NC_035078.1	75946020	.	A	T	.	.	MAF_INRAE=20.0;MAF_USDA=8.824
NC_035078.1	75946048	.	G	T	.	.	MAF_INRAE=20.833;MAF_USDA=17.647
NC_035078.1	75946067	.	G	T	.	.	MAF_INRAE=20.0;MAF_USDA=8.824
NC_035078.1	75946086	.	G	A	.	.	MAF_INRAE=20.833;MAF_USDA=27.059
NC_035078.1	75946162	.	G	A	.	.	MAF_INRAE=20.0;MAF_USDA=8.824
NC_035078.1	75946184	.	G	A	.	.	MAF_INRAE=6.667;MAF_USDA=3.279
NC_035078.1	75946223	.	C	A	.	.	MAF_INRAE=22.5;MAF_USDA=28.824
NC_035078.1	75946243	.	T	A	.	.	MAF_USDA=4.118
NC_035078.1	75946319	.	G	A	.	.	MAF_INRAE=20.0;MAF_USDA=8.824
NC_035078.1	75946443	.	A	G	.	.	MAF_INRAE=19.167;MAF_USDA=28.824
NC_035078.1	75946592	.	T	C	.	.	MAF_INRAE=20.0;MAF_USDA=27.647
NC_035078.1	75946601	.	G	A	.	.	MAF_USDA=2.459
NC_035078.1	75946603	.	T	G	.	.	MAF_USDA=2.459
NC_035078.1	75946604	.	C	T	.	.	MAF_USDA=2.459
NC_035078.1	75946630	.	C	A	.	.	MAF_USDA=2.459
NC_035078.1	75946660	.	G	A	.	.	MAF_INRAE=19.167;MAF_USDA=8.824
NC_035078.1	75946665	.	C	G	.	.	MAF_INRAE=19.167;MAF_USDA=8.824
NC_035078.1	75946672	.	G	T	.	.	MAF_USDA=6.25
NC_035078.1	75946688	.	T	C	.	.	MAF_INRAE=19.167;MAF_USDA=8.235
NC_035078.1	75946721	.	G	C	.	.	MAF_INRAE=19.167;MAF_USDA=8.824
NC_035078.1	75946761	.	G	T	.	.	MAF_USDA=6.25
NC_035078.1	75946765	.	G	A	.	.	MAF_USDA=7.647
NC_035078.1	75946891	.	A	G	.	.	MAF_USDA=2.459
NC_035078.1	75946896	.	A	G	.	.	MAF_USDA=2.459
NC_035078.1	75946904	.	T	C	.	.	MAF_INRAE=21.519;MAF_USDA=27.059
NC_035078.1	75946919	.	C	A	.	.	MAF_USDA=3.279
NC_035078.1	75946923	.	G	A	.	.	MAF_USDA=3.529
NC_035078.1	75946929	.	G	A	.	.	MAF_USDA=5.882
NC_035078.1	75946967	.	C	T	.	.	MAF_USDA=4.167
NC_035078.1	75947037	.	A	T	.	.	MAF_INRAE=20.0;MAF_USDA=14.583
NC_035078.1	75947046	.	G	T	.	.	MAF_USDA=13.69
NC_035078.1	75947049	.	G	A	.	.	MAF_USDA=2.5
NC_035078.1	75947077	.	G	A	.	.	MAF_USDA=2.459
NC_035078.1	75947080	.	C	T	.	.	MAF_USDA=3.279
NC_035078.1	75947099	.	T	C	.	.	MAF_USDA=1.639
NC_035078.1	75947122	.	G	A	.	.	MAF_INRAE=20.253;MAF_USDA=16.471
NC_035078.1	75947235	.	A	G	.	.	MAF_INRAE=20.886;MAF_USDA=14.583
NC_035078.1	75947249	.	T	C	.	.	MAF_INRAE=20.886;MAF_USDA=9.412
NC_035078.1	75947272	.	T	C	.	.	MAF_INRAE=21.519;MAF_USDA=9.412
NC_035078.1	75947373	.	A	T	.	.	MAF_USDA=4.098
NC_035078.1	75947377	.	C	T	.	.	MAF_USDA=2.083
NC_035078.1	75947404	.	G	A	.	.	MAF_INRAE=1.667;MAF_USDA=6.25
NC_035078.1	75947410	.	T	A	.	.	MAF_INRAE=1.667
NC_035078.1	75947412	.	T	A	.	.	MAF_INRAE=1.667
NC_035078.1	75947434	.	A	C	.	.	MAF_INRAE=3.333
NC_035078.1	75947451	.	T	A	.	.	MAF_INRAE=2.5
NC_035078.1	75948038	.	A	G	.	.	MAF_USDA=8.929
NC_035078.1	75948052	.	C	A	.	.	MAF_USDA=14.583
NC_035078.1	75948056	.	T	A	.	.	MAF_USDA=14.583
NC_035078.1	75948138	.	G	A	.	.	MAF_USDA=8.235
NC_035078.1	75948199	.	C	T	.	.	MAF_USDA=1.639
NC_035078.1	75948207	.	A	T	.	.	MAF_USDA=8.235
NC_035078.1	75948290	.	G	A	.	.	MAF_USDA=5.882
NC_035078.1	75948346	.	G	T	.	.	MAF_INRAE=21.519;MAF_USDA=39.412
NC_035078.1	75948411	.	G	A	.	.	MAF_USDA=4.706
NC_035078.1	75948431	.	G	A	.	.	MAF_USDA=5.738
NC_035078.1	75948488	.	A	G	.	.	MAF_INRAE=5.833
NC_035078.1	75948585	.	C	T	.	.	MAF_INRAE=21.519;MAF_USDA=10.588
NC_035078.1	75948704	.	T	G	.	.	MAF_USDA=8.235
NC_035078.1	75948707	.	C	G	.	.	MAF_INRAE=1.667;MAF_USDA=2.459
NC_035078.1	75948717	.	G	A	.	.	MAF_INRAE=21.519;MAF_USDA=27.647
NC_035078.1	75948726	.	A	C	.	.	MAF_USDA=2.459
NC_035078.1	75948848	.	T	A	.	.	MAF_USDA=27.647
NC_035078.1	75948859	.	A	C	.	.	MAF_USDA=5.738
NC_035078.1	75948916	.	G	A	.	.	MAF_INRAE=21.519;MAF_USDA=32.941
NC_035078.1	75948946	.	C	G	.	.	MAF_INRAE=20.0
NC_035078.1	75948969	.	C	A	.	.	MAF_USDA=3.279
NC_035078.1	75948978	.	A	T	.	.	MAF_INRAE=18.354;MAF_USDA=17.647
NC_035078.1	75949020	.	A	C	.	.	MAF_USDA=18.75
NC_035078.1	75949071	.	C	T	.	.	MAF_INRAE=21.519;MAF_USDA=32.143
NC_035078.1	75949076	.	A	T	.	.	MAF_INRAE=21.519;MAF_USDA=31.548
NC_035078.1	75949093	.	C	T	.	.	MAF_USDA=1.667
NC_035078.1	75949101	.	G	A	.	.	MAF_USDA=1.667
NC_035078.1	75949111	.	G	T	.	.	MAF_INRAE=29.747;MAF_USDA=35.119
NC_035078.1	75949119	.	G	A	.	.	MAF_INRAE=21.519;MAF_USDA=34.337
NC_035078.1	75949173	.	G	A	.	.	MAF_INRAE=2.5
NC_035078.1	75949198	.	G	A	.	.	MAF_INRAE=21.519;MAF_USDA=33.529
NC_035078.1	75949201	.	G	T	.	.	MAF_INRAE=20.0;MAF_USDA=8.824
NC_035078.1	75949223	.	G	A	.	.	MAF_USDA=8.333
NC_035078.1	75949235	.	A	G	.	.	MAF_USDA=22.353
NC_035078.1	75949236	.	A	T	.	.	MAF_USDA=6.25
NC_035078.1	75949268	.	C	A	.	.	MAF_USDA=2.459
NC_035078.1	75949316	.	C	T	.	.	MAF_INRAE=20.0;MAF_USDA=29.878
NC_035078.1	75949317	.	C	G	.	.	MAF_INRAE=20.0;MAF_USDA=29.268
NC_035078.1	75949355	.	A	C	.	.	MAF_USDA=37.705
NC_035078.1	75949442	.	C	A	.	.	MAF_INRAE=8.228
NC_035078.1	75949452	.	G	A	.	.	MAF_USDA=4.118
NC_035078.1	75949482	.	T	G	.	.	MAF_INRAE=20.886;MAF_USDA=27.381
NC_035078.1	75949490	.	C	T	.	.	MAF_USDA=4.167
NC_035078.1	75949491	.	G	A	.	.	MAF_INRAE=14.557;MAF_USDA=2.976
NC_035078.1	75949526	.	G	A	.	.	MAF_USDA=10.241
NC_035078.1	75949542	.	T	A	.	.	MAF_INRAE=21.519;MAF_USDA=25.904
NC_035078.1	75949555	.	G	A	.	.	MAF_USDA=1.639
NC_035078.1	75949645	.	A	G	.	.	MAF_INRAE=13.333;MAF_USDA=8.333
NC_035078.1	75949659	.	C	G	.	.	MAF_INRAE=17.722
NC_035078.1	75949661	.	T	C	.	.	MAF_INRAE=15.833
NC_035078.1	75949686	.	G	T	.	.	MAF_INRAE=15.833;MAF_USDA=21.765
NC_035078.1	75949711	.	G	A	.	.	MAF_USDA=4.167
NC_035078.1	75949717	.	T	C	.	.	MAF_INRAE=8.228;MAF_USDA=4.918
NC_035078.1	75949797	.	A	G	.	.	MAF_USDA=3.279
NC_035078.1	75949814	.	G	C	.	.	MAF_USDA=2.459
NC_035078.1	75949888	.	G	A	.	.	MAF_USDA=2.459
NC_035078.1	75949890	.	C	A	.	.	MAF_USDA=4.706
NC_035078.1	75949921	.	T	C	.	.	MAF_INRAE=6.667
NC_035078.1	75949937	.	T	C	.	.	MAF_INRAE=21.519;MAF_USDA=26.471
NC_035078.1	75949946	.	A	T	.	.	MAF_USDA=1.639
NC_035078.1	75950065	.	A	T	.	.	MAF_INRAE=21.519;MAF_USDA=32.353
NC_035078.1	75950093	.	C	T	.	.	MAF_USDA=1.639
NC_035078.1	75950207	.	C	T	.	.	MAF_USDA=1.176
NC_035078.1	75950212	.	A	C	.	.	MAF_INRAE=21.519;MAF_USDA=25.882
NC_035078.1	75950315	.	A	T	.	.	MAF_USDA=1.639
NC_035078.1	75950319	.	A	C	.	.	MAF_INRAE=29.114;MAF_USDA=38.824
NC_035078.1	75950335	.	G	A	.	.	MAF_INRAE=8.228;MAF_USDA=4.918
NC_035078.1	75950364	.	C	T	.	.	MAF_INRAE=20.886;MAF_USDA=4.098
NC_035078.1	75950373	.	T	A	.	.	MAF_INRAE=42.405;MAF_USDA=50.0
NC_035078.1	75950382	.	C	T	.	.	MAF_USDA=8.333
NC_035078.1	75950387	.	G	T	.	.	MAF_USDA=8.333
NC_035078.1	75950423	.	A	C	.	.	MAF_INRAE=29.114;MAF_USDA=35.882
NC_035078.1	75950449	.	A	G	.	.	MAF_USDA=7.059
NC_035078.1	75950552	.	C	T	.	.	MAF_USDA=1.639
NC_035078.1	75950553	.	G	A	.	.	MAF_INRAE=20.886;MAF_USDA=34.706
NC_035078.1	75950558	.	A	G	.	.	MAF_USDA=4.918
NC_035078.1	75950578	.	C	T	.	.	MAF_INRAE=19.167
NC_035078.1	75950584	.	T	C	.	.	MAF_INRAE=20.253;MAF_USDA=22.917
NC_035078.1	75950585	.	C	T	.	.	MAF_INRAE=2.5
NC_035078.1	75950610	.	T	A	.	.	MAF_USDA=1.639
NC_035078.1	75950639	.	C	A	.	.	MAF_INRAE=21.519;MAF_USDA=30.588
NC_035078.1	75950680	.	C	T	.	.	MAF_USDA=7.059
NC_035078.1	75950681	.	G	A	.	.	MAF_INRAE=8.228;MAF_USDA=2.459
NC_035078.1	75950693	.	T	G	.	.	MAF_USDA=3.279
NC_035078.1	75950893	.	G	A	.	.	MAF_INRAE=21.519;MAF_USDA=21.765
NC_035078.1	75950943	.	G	A	.	.	MAF_USDA=1.639
NC_035078.1	75951034	.	C	T	.	.	MAF_INRAE=21.519;MAF_USDA=22.353
NC_035078.1	75951149	.	G	A	.	.	MAF_USDA=1.639
NC_035078.1	75951152	.	C	T	.	.	MAF_USDA=6.25
NC_035078.1	75951252	.	G	T	.	.	MAF_INRAE=15.823;MAF_USDA=11.176
NC_035078.1	75951262	.	A	G	.	.	MAF_USDA=4.098
NC_035078.1	75951280	.	G	T	.	.	MAF_USDA=1.639
NC_035078.1	75951475	.	C	T	.	.	MAF_USDA=5.738
NC_035078.1	75951482	.	C	T	.	.	MAF_INRAE=8.228
NC_035078.1	75951487	.	G	A	.	.	MAF_USDA=1.639
NC_035078.1	75951521	.	T	C	.	.	MAF_INRAE=21.519;MAF_USDA=16.471
NC_035078.1	75951528	.	C	T	.	.	MAF_INRAE=21.519;MAF_USDA=16.471
NC_035078.1	75951562	.	G	A	.	.	MAF_USDA=3.279
NC_035078.1	75951586	.	T	C	.	.	MAF_USDA=3.279
NC_035078.1	75951668	.	T	C	.	.	MAF_USDA=2.459
NC_035078.1	75951762	.	G	A	.	.	MAF_USDA=6.25
NC_035078.1	75951910	.	G	C	.	.	MAF_INRAE=21.519;MAF_USDA=17.059
NC_035078.1	75951930	.	A	T	.	.	MAF_INRAE=20.886;MAF_USDA=17.059
NC_035078.1	75951982	.	T	G	.	.	MAF_INRAE=21.519;MAF_USDA=17.647
NC_035078.1	75952000	.	C	T	.	.	MAF_INRAE=12.658;MAF_USDA=19.412
NC_035078.1	75952022	.	T	A	.	.	MAF_INRAE=2.5;MAF_USDA=2.459
NC_035078.1	75952077	.	G	T	.	.	MAF_USDA=8.333
NC_035078.1	75952133	.	C	T	.	.	MAF_INRAE=20.886;MAF_USDA=7.059
NC_035078.1	75952253	.	T	C	.	.	MAF_USDA=5.294
NC_035078.1	75952276	.	G	A	.	.	MAF_USDA=8.824
NC_035078.1	75952296	.	G	T	.	.	MAF_USDA=8.824
NC_035078.1	75952361	.	A	C	.	.	MAF_USDA=3.529
NC_035078.1	75952408	.	C	A	.	.	MAF_USDA=8.824
NC_035078.1	75952412	.	G	T	.	.	MAF_USDA=8.824
NC_035078.1	75952418	.	A	C	.	.	MAF_INRAE=22.152;MAF_USDA=14.118
NC_035078.1	75952438	.	T	G	.	.	MAF_USDA=19.412
NC_035078.1	75952480	.	G	A	.	.	MAF_USDA=10.588
NC_035078.1	75952507	.	G	C	.	.	MAF_USDA=19.412
NC_035078.1	75952531	.	C	T	.	.	MAF_INRAE=7.5;MAF_USDA=10.588
NC_035078.1	75952546	.	G	A	.	.	MAF_USDA=10.588
NC_035078.1	75952588	.	G	A	.	.	MAF_USDA=1.639
NC_035078.1	75952694	.	T	G	.	.	MAF_USDA=10.588
NC_035078.1	75952752	.	G	T	.	.	MAF_USDA=4.706
NC_035078.1	75952761	.	A	T	.	.	MAF_INRAE=21.519;MAF_USDA=23.529
NC_035078.1	75952763	.	T	G	.	.	MAF_USDA=8.824
NC_035078.1	75952792	.	T	C	.	.	MAF_USDA=4.918
NC_035078.1	75952883	.	C	T	.	.	MAF_INRAE=20.253;MAF_USDA=12.353
NC_035078.1	75952933	.	G	A	.	.	MAF_USDA=5.294
NC_035078.1	75952999	.	G	A	.	.	MAF_INRAE=2.532
NC_035078.1	75953083	.	A	T	.	.	MAF_USDA=4.918
NC_035078.1	75953167	.	T	C	.	.	MAF_USDA=4.918
NC_035078.1	75953331	.	T	C	.	.	MAF_INRAE=8.228
NC_035078.1	75953336	.	C	A	.	.	MAF_INRAE=14.557;MAF_USDA=11.475
NC_035078.1	75953350	.	G	T	.	.	MAF_INRAE=21.519;MAF_USDA=11.475
NC_035078.1	75953386	.	A	C	.	.	MAF_USDA=8.333
NC_035078.1	75953398	.	A	G	.	.	MAF_USDA=8.824
NC_035078.1	75953413	.	C	A	.	.	MAF_USDA=6.557
NC_035078.1	75953432	.	T	C	.	.	MAF_USDA=8.824
NC_035078.1	75953434	.	T	C	.	.	MAF_INRAE=6.667
NC_035078.1	75953494	.	C	T	.	.	MAF_USDA=8.824
NC_035078.1	75953563	.	T	C	.	.	MAF_USDA=8.824
NC_035078.1	75953572	.	T	C	.	.	MAF_USDA=8.333
NC_035078.1	75953626	.	C	T	.	.	MAF_INRAE=6.667;MAF_USDA=10.0
NC_035078.1	75953681	.	G	T	.	.	MAF_USDA=14.118
NC_035078.1	75953691	.	T	C	.	.	MAF_USDA=2.459
NC_035078.1	75953717	.	C	T	.	.	MAF_USDA=9.412
NC_035078.1	75953755	.	T	C	.	.	MAF_USDA=4.918
NC_035078.1	75953798	.	T	C	.	.	MAF_USDA=2.459
NC_035078.1	75953815	.	C	T	.	.	MAF_USDA=10.0
NC_035078.1	75953830	.	T	A	.	.	MAF_USDA=9.412
NC_035078.1	75953842	.	G	T	.	.	MAF_USDA=5.882
NC_035078.1	75953864	.	A	C	.	.	MAF_USDA=1.639
NC_035078.1	75953872	.	G	T	.	.	MAF_USDA=1.639
NC_035078.1	75953906	.	G	C	.	.	MAF_USDA=8.824
NC_035078.1	75953922	.	G	T	.	.	MAF_INRAE=20.886;MAF_USDA=11.765
NC_035078.1	75953963	.	A	T	.	.	MAF_USDA=11.475
NC_035078.1	75953975	.	G	C	.	.	MAF_USDA=1.639
NC_035078.1	75953980	.	A	T	.	.	MAF_USDA=1.639
NC_035078.1	75954002	.	G	A	.	.	MAF_USDA=10.656
NC_035078.1	75954025	.	A	C	.	.	MAF_USDA=11.475
NC_035078.1	75954027	.	G	A	.	.	MAF_USDA=11.475
NC_035078.1	75954057	.	G	A	.	.	MAF_USDA=11.475
NC_035078.1	75954092	.	G	T	.	.	MAF_USDA=12.295
NC_035078.1	75954137	.	A	G	.	.	MAF_INRAE=21.519;MAF_USDA=20.0
NC_035078.1	75954158	.	C	T	.	.	MAF_USDA=4.167
NC_035078.1	75954167	.	C	T	.	.	MAF_USDA=8.333
NC_035078.1	75954231	.	A	G	.	.	MAF_USDA=8.333
NC_035078.1	75954250	.	A	T	.	.	MAF_INRAE=21.519;MAF_USDA=11.176
NC_035078.1	75954254	.	A	G	.	.	MAF_INRAE=20.0;MAF_USDA=11.765
NC_035078.1	75954256	.	C	T	.	.	MAF_USDA=8.333
NC_035078.1	75954268	.	T	C	.	.	MAF_USDA=10.656
NC_035078.1	75954288	.	A	C	.	.	MAF_USDA=3.279
NC_035078.1	75954295	.	C	T	.	.	MAF_USDA=1.639
NC_035078.1	75954301	.	T	C	.	.	MAF_USDA=9.412
NC_035078.1	75954302	.	G	T	.	.	MAF_USDA=6.25
NC_035078.1	75954322	.	T	C	.	.	MAF_INRAE=19.62;MAF_USDA=12.941
NC_035078.1	75954343	.	C	T	.	.	MAF_USDA=4.098
NC_035078.1	75954361	.	A	G	.	.	MAF_USDA=14.754
NC_035078.1	75954362	.	C	T	.	.	MAF_USDA=10.588
NC_035078.1	75954366	.	T	C	.	.	MAF_USDA=9.836
NC_035078.1	75954372	.	A	G	.	.	MAF_USDA=9.836
NC_035078.1	75954373	.	C	G	.	.	MAF_USDA=9.836
NC_035078.1	75954406	.	T	C	.	.	MAF_USDA=6.557
NC_035078.1	75954409	.	G	A	.	.	MAF_USDA=3.279
NC_035078.1	75954416	.	A	G	.	.	MAF_USDA=11.475
NC_035078.1	75954435	.	C	T	.	.	MAF_USDA=4.918
NC_035078.1	75954441	.	G	A	.	.	MAF_INRAE=20.0;MAF_USDA=12.353
NC_035078.1	75954442	.	G	A	.	.	MAF_USDA=6.557
NC_035078.1	75954454	.	G	A	.	.	MAF_USDA=4.918
NC_035078.1	75954457	.	T	C	.	.	MAF_USDA=5.738
NC_035078.1	75954477	.	A	T	.	.	MAF_USDA=5.738
NC_035078.1	75954724	.	A	G	.	.	MAF_USDA=9.412
NC_035078.1	75954737	.	C	T	.	.	MAF_USDA=10.588
NC_035078.1	75954856	.	A	C	.	.	MAF_USDA=9.412
NC_035078.1	75954931	.	G	A	.	.	MAF_USDA=8.824
NC_035078.1	75954944	.	C	A	.	.	MAF_INRAE=20.886;MAF_USDA=14.583
NC_035078.1	75954998	.	TTGC	TTGT	.	.	MAF_USDA=14.583
NC_035078.1	75955001	.	C	T	.	.	MAF_INRAE=20.886
NC_035078.1	75955004	.	T	G	.	.	MAF_USDA=2.083
NC_035078.1	75955011	.	A	G	.	.	MAF_USDA=4.918
NC_035078.1	75955068	.	C	T	.	.	MAF_USDA=1.639
NC_035078.1	75955073	.	A	C	.	.	MAF_USDA=8.824
NC_035078.1	75955161	.	A	T	.	.	MAF_INRAE=20.0
NC_035078.1	75955174	.	T	A	.	.	MAF_USDA=2.459
NC_035078.1	75955177	.	A	T	.	.	MAF_INRAE=8.228;MAF_USDA=4.918
NC_035078.1	75955186	.	G	A	.	.	MAF_USDA=8.333
NC_035078.1	75955195	.	G	C	.	.	MAF_USDA=8.824
NC_035078.1	75955202	.	A	T	.	.	MAF_USDA=2.459
NC_035078.1	75955208	.	G	A	.	.	MAF_USDA=9.412
NC_035078.1	75955214	.	C	G	.	.	MAF_USDA=3.279
NC_035078.1	75955324	.	G	A	.	.	MAF_USDA=2.459
NC_035078.1	75955355	.	G	A	.	.	MAF_USDA=4.918
NC_035078.1	75955387	.	G	T	.	.	MAF_INRAE=21.519;MAF_USDA=12.353
NC_035078.1	75955412	.	C	G	.	.	MAF_USDA=8.333
NC_035078.1	75955560	.	A	T	.	.	MAF_USDA=2.083
NC_035078.1	75955631	.	A	C	.	.	MAF_USDA=1.639
NC_035078.1	75955638	.	G	A	.	.	MAF_USDA=9.412
NC_035078.1	75955809	.	G	A	.	.	MAF_INRAE=9.167;MAF_USDA=3.333
NC_035078.1	75955817	.	G	A	.	.	MAF_USDA=8.333
NC_035078.1	75955827	.	G	C	.	.	MAF_INRAE=2.532;MAF_USDA=2.083
NC_035078.1	75955929	.	A	G	.	.	MAF_INRAE=26.316;MAF_USDA=22.917
NC_035078.1	75956054	.	C	G	.	.	MAF_USDA=6.471
NC_035078.1	75956082	.	T	C	.	.	MAF_INRAE=31.013;MAF_USDA=23.529
NC_035078.1	75956122	.	G	A	.	.	MAF_USDA=1.639
NC_035078.1	75956201	.	A	T	.	.	MAF_USDA=8.333
NC_035078.1	75956205	.	G	A	.	.	MAF_INRAE=21.519;MAF_USDA=14.583
NC_035078.1	75956241	.	T	C	.	.	MAF_INRAE=20.886;MAF_USDA=21.176
NC_035078.1	75956243	.	A	T	.	.	MAF_USDA=8.333
NC_035078.1	75956252	.	T	A	.	.	MAF_INRAE=20.886;MAF_USDA=21.176
NC_035078.1	75956266	.	T	G	.	.	MAF_USDA=5.882
NC_035078.1	75956286	.	T	A	.	.	MAF_INRAE=20.886;MAF_USDA=11.765
NC_035078.1	75956325	.	A	G	.	.	MAF_USDA=7.377
NC_035078.1	75956350	.	C	A	.	.	MAF_USDA=2.083
NC_035078.1	75956368	.	A	G	.	.	MAF_USDA=8.824
NC_035078.1	75956382	.	C	A	.	.	MAF_USDA=8.824
NC_035078.1	75956400	.	C	T	.	.	MAF_USDA=3.279
NC_035078.1	75956423	.	C	T	.	.	MAF_USDA=10.417
NC_035078.1	75956591	.	G	A	.	.	MAF_USDA=6.471
NC_035078.1	75956629	.	T	A	.	.	MAF_INRAE=2.5;MAF_USDA=2.459
NC_035078.1	75956699	.	C	A	.	.	MAF_USDA=1.639
NC_035078.1	75956900	.	T	C	.	.	MAF_INRAE=21.519;MAF_USDA=22.941
NC_035078.1	75956906	.	C	A	.	.	MAF_USDA=5.738
NC_035078.1	75956983	.	T	A	.	.	MAF_USDA=5.294
NC_035078.1	75956997	.	T	G	.	.	MAF_USDA=5.294
NC_035078.1	75957014	.	G	A	.	.	MAF_INRAE=8.228;MAF_USDA=3.279
NC_035078.1	75957064	.	T	C	.	.	MAF_USDA=4.918
NC_035078.1	75957125	.	C	T	.	.	MAF_USDA=1.639
NC_035078.1	75957143	.	A	G	.	.	MAF_INRAE=8.228;MAF_USDA=4.098
NC_035078.1	75957160	.	G	T	.	.	MAF_USDA=8.824
NC_035078.1	75957164	.	C	T	.	.	MAF_USDA=9.412
NC_035078.1	75957208	.	G	A	.	.	MAF_USDA=1.639
NC_035078.1	75957238	.	T	C	.	.	MAF_USDA=2.941
NC_035078.1	75957257	.	T	A	.	.	MAF_USDA=4.918
NC_035078.1	75957286	.	C	A	.	.	MAF_USDA=3.279
NC_035078.1	75957299	.	G	T	.	.	MAF_INRAE=7.595
NC_035078.1	75957356	.	A	G	.	.	MAF_USDA=2.459
NC_035078.1	75957357	.	C	T	.	.	MAF_USDA=1.639
NC_035078.1	75957380	.	G	A	.	.	MAF_INRAE=20.886;MAF_USDA=16.471
NC_035078.1	75957410	.	A	C	.	.	MAF_INRAE=21.519;MAF_USDA=9.412
NC_035078.1	75957446	.	T	C	.	.	MAF_INRAE=21.519;MAF_USDA=9.412
NC_035078.1	75957489	.	C	T	.	.	MAF_USDA=8.824
NC_035078.1	75957518	.	T	C	.	.	MAF_USDA=4.918
NC_035078.1	75957600	.	G	C	.	.	MAF_INRAE=29.114;MAF_USDA=27.059
NC_035078.1	75957709	.	G	A	.	.	MAF_USDA=4.167
NC_035078.1	75957784	.	G	T	.	.	MAF_INRAE=8.228;MAF_USDA=4.098
NC_035078.1	75959233	.	C	T	.	.	MAF_USDA=3.333
NC_035078.1	75959240	.	T	C	.	.	MAF_USDA=1.667
NC_035078.1	75959275	.	G	A	.	.	MAF_USDA=13.69
NC_035078.1	75959537	.	G	A	.	.	MAF_INRAE=21.519;MAF_USDA=7.647
NC_035078.1	75959539	.	A	G	.	.	MAF_INRAE=7.595;MAF_USDA=14.754
NC_035078.1	75959596	.	A	T	.	.	MAF_INRAE=21.519;MAF_USDA=15.294
NC_035078.1	75959645	.	C	T	.	.	MAF_USDA=7.377
NC_035078.1	75959720	.	T	A	.	.	MAF_USDA=2.459
NC_035078.1	75959732	.	G	T	.	.	MAF_INRAE=8.228;MAF_USDA=10.656
NC_035078.1	75959767	.	C	T	.	.	MAF_USDA=8.197
NC_035078.1	75960013	.	T	G	.	.	MAF_INRAE=43.671;MAF_USDA=47.059
NC_035078.1	75960042	.	G	T	.	.	MAF_INRAE=21.519;MAF_USDA=14.583
NC_035078.1	75960043	.	C	T	.	.	MAF_INRAE=20.0;MAF_USDA=14.583
NC_035078.1	75960050	.	G	A	.	.	MAF_INRAE=20.886;MAF_USDA=3.279
NC_035078.1	75960056	.	T	G	.	.	MAF_INRAE=21.519;MAF_USDA=12.353
NC_035078.1	75960155	.	C	A	.	.	MAF_USDA=6.471
NC_035078.1	75960166	.	C	A	.	.	MAF_USDA=4.098
NC_035078.1	75960376	.	C	A	.	.	MAF_INRAE=43.038;MAF_USDA=39.583
NC_035078.1	75960404	.	C	A	.	.	MAF_INRAE=43.038;MAF_USDA=39.412
NC_035078.1	75960432	.	G	A	.	.	MAF_USDA=2.459
NC_035078.1	75960462	.	C	T	.	.	MAF_USDA=6.471
NC_035078.1	75960667	.	A	G	.	.	MAF_INRAE=21.519;MAF_USDA=9.412
NC_035078.1	75960685	.	T	C	.	.	MAF_USDA=3.279
NC_035078.1	75960770	.	C	T	.	.	MAF_USDA=6.471
NC_035078.1	75960771	.	G	C	.	.	MAF_USDA=3.279
NC_035078.1	75960783	.	A	G	.	.	MAF_INRAE=5.833;MAF_USDA=7.647
NC_035078.1	75960874	.	G	A	.	.	MAF_INRAE=21.519
NC_035078.1	75960984	.	G	T	.	.	MAF_INRAE=20.886;MAF_USDA=13.529
NC_035078.1	75961072	.	C	T	.	.	MAF_USDA=4.118
NC_035078.1	75961111	.	G	A	.	.	MAF_INRAE=24.684;MAF_USDA=30.0
NC_035078.1	75961142	.	T	C	.	.	MAF_INRAE=45.57;MAF_USDA=44.706
NC_035078.1	75961159	.	G	A	.	.	MAF_INRAE=20.886;MAF_USDA=14.286
NC_035078.1	75961203	.	G	C	.	.	MAF_INRAE=46.203;MAF_USDA=44.706
NC_035078.1	75961264	.	A	T	.	.	MAF_USDA=1.639
NC_035078.1	75961316	.	T	G	.	.	MAF_INRAE=21.519;MAF_USDA=12.353
NC_035078.1	75961368	.	C	T	.	.	MAF_INRAE=24.684;MAF_USDA=29.412
NC_035078.1	75961385	.	C	A	.	.	MAF_INRAE=46.203;MAF_USDA=44.706
NC_035078.1	75961409	.	G	A	.	.	MAF_USDA=3.279
NC_035078.1	75961515	.	A	T	.	.	MAF_INRAE=21.519
NC_035078.1	75961664	.	C	T	.	.	MAF_USDA=3.279
NC_035078.1	75961697	.	C	A	.	.	MAF_USDA=7.647
NC_035078.1	75961712	.	C	T	.	.	MAF_USDA=1.639
NC_035078.1	75961715	.	C	T	.	.	MAF_USDA=7.647
NC_035078.1	75961720	.	C	T	.	.	MAF_INRAE=24.684;MAF_USDA=30.0
NC_035078.1	75961734	.	A	T	.	.	MAF_USDA=7.647
NC_035078.1	75961761	.	A	T	.	.	MAF_INRAE=21.519;MAF_USDA=14.706
NC_035078.1	75961805	.	G	A	.	.	MAF_USDA=1.639
NC_035078.1	75961838	.	C	T	.	.	MAF_USDA=3.279
NC_035078.1	75961854	.	T	C	.	.	MAF_USDA=3.279
NC_035078.1	75961882	.	C	T	.	.	MAF_INRAE=46.203;MAF_USDA=45.294
NC_035078.1	75961897	.	C	T	.	.	MAF_USDA=1.639
NC_035078.1	75961947	.	C	T	.	.	MAF_INRAE=8.333
NC_035078.1	75961969	.	G	A	.	.	MAF_USDA=4.918
NC_035078.1	75961983	.	C	G	.	.	MAF_USDA=4.918
NC_035078.1	75961984	.	G	A	.	.	MAF_INRAE=20.253;MAF_USDA=9.412
NC_035078.1	75961992	.	C	T	.	.	MAF_INRAE=8.228;MAF_USDA=4.098
NC_035078.1	75962009	.	C	A	.	.	MAF_USDA=4.098
NC_035078.1	75962016	.	A	G	.	.	MAF_USDA=4.918
NC_035078.1	75962023	.	G	C	.	.	MAF_USDA=4.098
NC_035078.1	75962025	.	A	G	.	.	MAF_USDA=4.098
NC_035078.1	75962036	.	T	C	.	.	MAF_USDA=7.647
NC_035078.1	75962040	.	C	T	.	.	MAF_USDA=3.279
NC_035078.1	75962041	.	A	G	.	.	MAF_INRAE=48.333;MAF_USDA=40.0
NC_035078.1	75962043	.	C	A	.	.	MAF_USDA=4.098
NC_035078.1	75962048	.	G	T	.	.	MAF_USDA=9.412
NC_035078.1	75962055	.	C	A	.	.	MAF_USDA=4.918
NC_035078.1	75962057	.	G	A	.	.	MAF_USDA=8.235
NC_035078.1	75962062	.	A	C	.	.	MAF_USDA=5.738
NC_035078.1	75962066	.	C	T	.	.	MAF_USDA=10.588
NC_035078.1	75962067	.	G	A	.	.	MAF_INRAE=20.253;MAF_USDA=9.412
NC_035078.1	75962094	.	T	A	.	.	MAF_USDA=41.667
NC_035078.1	75962123	.	G	T	.	.	MAF_USDA=1.639
NC_035078.1	75962134	.	A	T	.	.	MAF_INRAE=10.526;MAF_USDA=18.033
NC_035078.1	75962149	.	A	C	.	.	MAF_USDA=6.557
NC_035078.1	75962221	.	A	C	.	.	MAF_INRAE=44.937;MAF_USDA=43.529
NC_035078.1	75962227	.	A	T	.	.	MAF_USDA=1.639
NC_035078.1	75962243	.	G	A	.	.	MAF_INRAE=44.937;MAF_USDA=39.583
NC_035078.1	75962266	.	G	A	.	.	MAF_INRAE=36.842;MAF_USDA=42.941
NC_035078.1	75962322	.	C	T	.	.	MAF_INRAE=36.842;MAF_USDA=43.452
NC_035078.1	75962429	.	A	G	.	.	MAF_INRAE=43.038;MAF_USDA=42.941
NC_035078.1	75962453	.	T	G	.	.	MAF_USDA=1.639
NC_035078.1	75962457	.	T	C	.	.	MAF_USDA=7.059
NC_035078.1	75962494	.	C	A	.	.	MAF_INRAE=24.051;MAF_USDA=33.529
NC_035078.1	75962506	.	A	G	.	.	MAF_INRAE=46.203;MAF_USDA=42.941
NC_035078.1	75962551	.	T	A	.	.	MAF_INRAE=22.152;MAF_USDA=10.0
NC_035078.1	75962561	.	G	T	.	.	MAF_INRAE=45.57;MAF_USDA=44.706
NC_035078.1	75962565	.	A	T	.	.	MAF_INRAE=48.333;MAF_USDA=45.238
NC_035078.1	75962577	.	C	A	.	.	MAF_INRAE=21.519;MAF_USDA=9.412
NC_035078.1	75962578	.	G	A	.	.	MAF_INRAE=7.595;MAF_USDA=1.639
NC_035078.1	75962585	.	A	G	.	.	MAF_INRAE=44.304;MAF_USDA=44.706
NC_035078.1	75962586	.	A	T	.	.	MAF_INRAE=46.667;MAF_USDA=44.706
NC_035078.1	75962625	.	T	C	.	.	MAF_INRAE=5.063;MAF_USDA=4.918
NC_035078.1	75962637	.	T	G	.	.	MAF_INRAE=44.937;MAF_USDA=44.118
NC_035078.1	75962648	.	C	T	.	.	MAF_USDA=1.639
NC_035078.1	75962686	.	A	G	.	.	MAF_USDA=2.459
NC_035078.1	75962773	.	C	T	.	.	MAF_USDA=3.279
NC_035078.1	75962775	.	G	T	.	.	MAF_INRAE=46.203;MAF_USDA=41.765
NC_035078.1	75962778	.	A	G	.	.	MAF_INRAE=49.167;MAF_USDA=44.706
NC_035078.1	75962791	.	G	A	.	.	MAF_INRAE=46.203;MAF_USDA=39.412
NC_035078.1	75962804	.	C	T	.	.	MAF_USDA=3.279
NC_035078.1	75962835	.	C	T	.	.	MAF_INRAE=45.57;MAF_USDA=44.118
NC_035078.1	75962859	.	G	C	.	.	MAF_INRAE=45.57;MAF_USDA=41.765
NC_035078.1	75962870	.	C	T	.	.	MAF_USDA=3.279
NC_035078.1	75962924	.	G	T	.	.	MAF_USDA=3.279
NC_035078.1	75962998	.	T	A	.	.	MAF_INRAE=37.975;MAF_USDA=42.353
NC_035078.1	75963097	.	C	T	.	.	MAF_INRAE=22.152;MAF_USDA=10.0
NC_035078.1	75963305	.	T	A	.	.	MAF_USDA=4.098
NC_035078.1	75963323	.	T	C	.	.	MAF_USDA=2.459
NC_035078.1	75963356	.	G	A	.	.	MAF_INRAE=37.975;MAF_USDA=39.583
NC_035078.1	75963410	.	G	A	.	.	MAF_INRAE=16.456;MAF_USDA=25.882
NC_035078.1	75963441	.	A	G	.	.	MAF_INRAE=39.241;MAF_USDA=28.235
NC_035078.1	75963479	.	A	T	.	.	MAF_INRAE=27.848;MAF_USDA=32.941
NC_035078.1	75963515	.	G	A	.	.	MAF_INRAE=2.5
NC_035078.1	75963533	.	T	C	.	.	MAF_USDA=1.639
NC_035078.1	75963546	.	C	A	.	.	MAF_INRAE=9.167;MAF_USDA=4.098
NC_035078.1	75963547	.	T	A	.	.	MAF_INRAE=43.671;MAF_USDA=35.882
NC_035078.1	75963552	.	T	A	.	.	MAF_USDA=2.459
NC_035078.1	75963612	.	A	C	.	.	MAF_INRAE=33.544;MAF_USDA=34.118
NC_035078.1	75963623	.	T	C	.	.	MAF_INRAE=43.671;MAF_USDA=34.706
NC_035078.1	75963632	.	C	T	.	.	MAF_USDA=2.459
NC_035078.1	75963675	.	G	A	.	.	MAF_INRAE=46.203;MAF_USDA=37.059
NC_035078.1	75963676	.	A	G	.	.	MAF_INRAE=44.167;MAF_USDA=36.471
NC_035078.1	75963749	.	A	C	.	.	MAF_INRAE=2.5
NC_035078.1	75963755	.	C	T	.	.	MAF_INRAE=8.228;MAF_USDA=18.824
NC_035078.1	75963773	.	T	A	.	.	MAF_INRAE=38.608;MAF_USDA=27.647
NC_035078.1	75963774	.	C	G	.	.	MAF_INRAE=44.167;MAF_USDA=41.765
NC_035078.1	75963884	.	G	A	.	.	MAF_INRAE=13.924;MAF_USDA=2.941
NC_035078.1	75963900	.	T	A	.	.	MAF_INRAE=13.924;MAF_USDA=2.941
NC_035078.1	75963960	.	T	A	.	.	MAF_INRAE=3.797;MAF_USDA=2.941
NC_035078.1	75963986	.	C	T	.	.	MAF_USDA=5.882
NC_035078.1	75964053	.	C	A	.	.	MAF_USDA=4.098
NC_035078.1	75964063	.	G	C	.	.	MAF_USDA=45.833
NC_035078.1	75964071	.	G	A	.	.	MAF_USDA=3.279
NC_035078.1	75964205	.	G	A	.	.	MAF_USDA=1.639
NC_035078.1	75964282	.	C	G	.	.	MAF_INRAE=21.519;MAF_USDA=10.0
NC_035078.1	75964301	.	A	G	.	.	MAF_USDA=1.639
NC_035078.1	75964370	.	C	T	.	.	MAF_INRAE=41.139;MAF_USDA=30.0
NC_035078.1	75964391	.	A	C	.	.	MAF_INRAE=41.139;MAF_USDA=30.0
NC_035078.1	75964436	.	A	C	.	.	MAF_INRAE=31.579;MAF_USDA=10.588
NC_035078.1	75964449	.	C	G	.	.	MAF_USDA=10.0
NC_035078.1	75964450	.	C	A	.	.	MAF_USDA=10.0
NC_035078.1	75964459	.	T	A	.	.	MAF_USDA=4.098
NC_035078.1	75964460	.	C	A	.	.	MAF_USDA=5.738
NC_035078.1	75964464	.	T	A	.	.	MAF_USDA=5.738
NC_035078.1	75964500	.	C	T	.	.	MAF_USDA=2.083
NC_035078.1	75964538	.	C	A	.	.	MAF_USDA=6.25
NC_035078.1	75964540	.	C	A	.	.	MAF_USDA=6.25
NC_035078.1	75964560	.	C	A	.	.	MAF_USDA=4.167
NC_035078.1	75964575	.	T	A	.	.	MAF_USDA=6.25
NC_035078.1	75964718	.	T	C	.	.	MAF_USDA=12.5
NC_035078.1	75964735	.	A	T	.	.	MAF_USDA=12.5
NC_035078.1	75964740	.	A	C	.	.	MAF_USDA=14.583
NC_035078.1	75964755	.	A	T	.	.	MAF_USDA=1.639
NC_035078.1	75964757	.	T	G	.	.	MAF_USDA=3.279
NC_035078.1	75964777	.	C	T	.	.	MAF_INRAE=8.228;MAF_USDA=25.294
NC_035078.1	75964805	.	A	C	.	.	MAF_INRAE=7.595;MAF_USDA=18.824
NC_035078.1	75964820	.	G	T	.	.	MAF_USDA=5.738
NC_035078.1	75964864	.	A	C	.	.	MAF_INRAE=26.582;MAF_USDA=22.353
NC_035078.1	75964873	.	T	G	.	.	MAF_USDA=2.459
NC_035078.1	75964898	.	G	T	.	.	MAF_INRAE=40.506;MAF_USDA=31.765
NC_035078.1	75964942	.	T	A	.	.	MAF_INRAE=5.063;MAF_USDA=5.738
NC_035078.1	75964993	.	T	G	.	.	MAF_INRAE=39.873;MAF_USDA=32.353
NC_035078.1	75965059	.	G	A	.	.	MAF_USDA=7.059
NC_035078.1	75965078	.	T	C	.	.	MAF_INRAE=38.608;MAF_USDA=20.0
NC_035078.1	75965105	.	G	A	.	.	MAF_USDA=1.639
NC_035078.1	75965144	.	A	C	.	.	MAF_INRAE=26.582;MAF_USDA=20.0
NC_035078.1	75965420	.	C	T	.	.	MAF_USDA=2.459
NC_035078.1	75965678	.	G	A	.	.	MAF_USDA=1.639
NC_035078.1	75965693	.	C	A	.	.	MAF_INRAE=39.241;MAF_USDA=38.824
NC_035078.1	75965713	.	T	C	.	.	MAF_INRAE=39.241;MAF_USDA=35.294
NC_035078.1	75965724	.	G	A	.	.	MAF_INRAE=39.241;MAF_USDA=35.882
NC_035078.1	75965734	.	T	A	.	.	MAF_USDA=1.765
NC_035078.1	75965792	.	G	C	.	.	MAF_INRAE=35.443;MAF_USDA=10.588
NC_035078.1	75965918	.	T	A	.	.	MAF_USDA=2.459
NC_035078.1	75965943	.	G	T	.	.	MAF_INRAE=1.667
NC_035078.1	75965969	.	G	A	.	.	MAF_INRAE=12.658;MAF_USDA=40.588
NC_035078.1	75965971	.	C	G	.	.	MAF_INRAE=11.667;MAF_USDA=39.412
NC_035078.1	75965978	.	A	G	.	.	MAF_INRAE=12.658;MAF_USDA=40.588
NC_035078.1	75966049	.	G	A	.	.	MAF_INRAE=13.291;MAF_USDA=41.176
NC_035078.1	75966073	.	A	G	.	.	MAF_INRAE=12.658;MAF_USDA=40.588
NC_035078.1	75966081	.	A	T	.	.	MAF_USDA=1.639
NC_035078.1	75966136	.	G	A	.	.	MAF_INRAE=5.263
NC_035078.1	75966152	.	C	T	.	.	MAF_USDA=8.333
NC_035078.1	75966191	.	A	T	.	.	MAF_INRAE=5.263;MAF_USDA=17.059
NC_035078.1	75966286	.	C	G	.	.	MAF_USDA=3.333
NC_035078.1	75966299	.	G	A	.	.	MAF_USDA=7.143
NC_035078.1	75966312	.	A	T	.	.	MAF_INRAE=24.684;MAF_USDA=26.471
NC_035078.1	75966373	.	C	A	.	.	MAF_INRAE=25.949;MAF_USDA=25.294
NC_035078.1	75966376	.	T	A	.	.	MAF_INRAE=10.0;MAF_USDA=6.25
NC_035078.1	75966396	.	A	T	.	.	MAF_INRAE=5.833;MAF_USDA=8.824
NC_035078.1	75966486	.	G	A	.	.	MAF_INRAE=16.456;MAF_USDA=14.706
NC_035078.1	75966557	.	G	T	.	.	MAF_USDA=2.459
NC_035078.1	75966578	.	A	T	.	.	MAF_INRAE=8.228;MAF_USDA=4.098
NC_035078.1	75966579	.	G	C	.	.	MAF_INRAE=20.253;MAF_USDA=5.738
NC_035078.1	75966588	.	G	T	.	.	MAF_USDA=6.25
NC_035078.1	75966621	.	C	A	.	.	MAF_INRAE=39.241;MAF_USDA=48.824
NC_035078.1	75966652	.	A	G	.	.	MAF_USDA=4.098
NC_035078.1	75966680	.	C	T	.	.	MAF_USDA=3.529
NC_035078.1	75966686	.	T	C	.	.	MAF_INRAE=29.114;MAF_USDA=11.475
NC_035078.1	75966707	.	A	T	.	.	MAF_USDA=3.529
NC_035078.1	75966718	.	G	A	.	.	MAF_INRAE=3.797;MAF_USDA=1.765
NC_035078.1	75966730	.	G	A	.	.	MAF_INRAE=5.833;MAF_USDA=24.118
NC_035078.1	75966749	.	C	A	.	.	MAF_INRAE=2.5;MAF_USDA=4.098
NC_035078.1	75966778	.	C	A	.	.	MAF_INRAE=3.333;MAF_USDA=5.294
NC_035078.1	75966907	.	C	A	.	.	MAF_INRAE=12.025;MAF_USDA=30.588
NC_035078.1	75966915	.	A	G	.	.	MAF_USDA=16.393
NC_035078.1	75966916	.	T	A	.	.	MAF_USDA=16.393
NC_035078.1	75966925	.	T	C	.	.	MAF_INRAE=5.696
NC_035078.1	75967011	.	T	G	.	.	MAF_INRAE=37.975;MAF_USDA=49.412
NC_035078.1	75967058	.	C	T	.	.	MAF_USDA=1.639
NC_035078.1	75967204	.	G	A	.	.	MAF_USDA=3.279
NC_035078.1	75967256	.	G	A	.	.	MAF_INRAE=13.291;MAF_USDA=28.824
NC_035078.1	75967259	.	C	A	.	.	MAF_INRAE=38.608;MAF_USDA=12.941
NC_035078.1	75967274	.	T	G	.	.	MAF_USDA=1.639
NC_035078.1	75967316	.	A	G	.	.	MAF_USDA=6.471
NC_035078.1	75967364	.	T	C	.	.	MAF_USDA=1.639
NC_035078.1	75967434	.	C	A	.	.	MAF_USDA=3.279
NC_035078.1	75967454	.	C	T	.	.	MAF_INRAE=13.291;MAF_USDA=28.824
NC_035078.1	75967463	.	T	C	.	.	MAF_INRAE=39.241;MAF_USDA=12.941
NC_035078.1	75967490	.	C	T	.	.	MAF_INRAE=29.747;MAF_USDA=31.176
NC_035078.1	75967514	.	C	T	.	.	MAF_USDA=4.098
NC_035078.1	75967554	.	T	G	.	.	MAF_INRAE=26.582;MAF_USDA=28.824
NC_035078.1	75967596	.	C	G	.	.	MAF_USDA=4.098
NC_035078.1	75967650	.	A	T	.	.	MAF_USDA=2.459
NC_035078.1	75967656	.	T	C	.	.	MAF_INRAE=13.291;MAF_USDA=32.941
NC_035078.1	75967747	.	G	A	.	.	MAF_INRAE=10.127;MAF_USDA=6.25
NC_035078.1	75967773	.	G	A	.	.	MAF_USDA=2.459
NC_035078.1	75967787	.	G	A	.	.	MAF_INRAE=25.316;MAF_USDA=28.824
NC_035078.1	75967808	.	C	T	.	.	MAF_USDA=3.279
NC_035078.1	75967893	.	G	A	.	.	MAF_INRAE=8.861;MAF_USDA=6.25
NC_035078.1	75967949	.	C	T	.	.	MAF_INRAE=2.532;MAF_USDA=1.765
NC_035078.1	75967970	.	A	G	.	.	MAF_USDA=3.529
NC_035078.1	75968110	.	C	T	.	.	MAF_USDA=1.639
NC_035078.1	75968253	.	G	A	.	.	MAF_INRAE=9.494;MAF_USDA=6.25
NC_035078.1	75968260	.	G	A	.	.	MAF_USDA=1.639
NC_035078.1	75968266	.	T	A	.	.	MAF_INRAE=5.0;MAF_USDA=8.824
NC_035078.1	75968278	.	T	A	.	.	MAF_USDA=4.098
NC_035078.1	75968293	.	G	A	.	.	MAF_INRAE=29.747;MAF_USDA=28.235
NC_035078.1	75968299	.	T	C	.	.	MAF_INRAE=5.263
NC_035078.1	75968304	.	C	T	.	.	MAF_INRAE=5.263
NC_035078.1	75968330	.	T	G	.	.	MAF_INRAE=13.291;MAF_USDA=28.235
NC_035078.1	75968364	.	A	T	.	.	MAF_INRAE=4.167
NC_035078.1	75968443	.	G	A	.	.	MAF_INRAE=14.557;MAF_USDA=2.941
NC_035078.1	75968463	.	G	C	.	.	MAF_INRAE=29.114;MAF_USDA=27.059
NC_035078.1	75968472	.	C	T	.	.	MAF_USDA=1.639
NC_035078.1	75968609	.	G	T	.	.	MAF_USDA=4.098
NC_035078.1	75968614	.	G	A	.	.	MAF_USDA=3.279
NC_035078.1	75968620	.	C	G	.	.	MAF_USDA=20.492
NC_035078.1	75968697	.	A	T	.	.	MAF_INRAE=14.557;MAF_USDA=2.941
NC_035078.1	75968724	.	C	T	.	.	MAF_INRAE=10.127;MAF_USDA=6.25
NC_035078.1	75968746	.	G	C	.	.	MAF_USDA=4.098
NC_035078.1	75968844	.	T	A	.	.	MAF_USDA=3.279
NC_035078.1	75968890	.	G	T	.	.	MAF_INRAE=43.038;MAF_USDA=40.0
NC_035078.1	75968902	.	G	T	.	.	MAF_USDA=1.639
NC_035078.1	75968922	.	A	G	.	.	MAF_USDA=4.098
NC_035078.1	75968944	.	G	T	.	.	MAF_USDA=2.459
NC_035078.1	75968951	.	T	C	.	.	MAF_USDA=3.279
NC_035078.1	75968956	.	G	T	.	.	MAF_INRAE=43.038;MAF_USDA=31.765
NC_035078.1	75969101	.	C	T	.	.	MAF_INRAE=8.333
NC_035078.1	75969318	.	C	A	.	.	MAF_INRAE=5.263;MAF_USDA=17.059
NC_035078.1	75970377	.	A	C	.	.	MAF_USDA=1.765
NC_035078.1	75970380	.	G	A	.	.	MAF_USDA=1.765
NC_035078.1	75970381	.	C	A	.	.	MAF_USDA=1.639
NC_035078.1	75970393	.	A	C	.	.	MAF_USDA=7.059
NC_035078.1	75970450	.	T	C	.	.	MAF_USDA=4.918
NC_035078.1	75970464	.	A	T	.	.	MAF_USDA=3.279
NC_035078.1	75970578	.	A	G	.	.	MAF_USDA=2.459
NC_035078.1	75970585	.	T	A	.	.	MAF_USDA=3.279
NC_035078.1	75970637	.	G	T	.	.	MAF_USDA=1.639
NC_035078.1	75970700	.	C	T	.	.	MAF_INRAE=8.228;MAF_USDA=3.279
NC_035078.1	75970719	.	A	T	.	.	MAF_USDA=3.279
NC_035078.1	75970737	.	G	A	.	.	MAF_INRAE=4.43
NC_035078.1	75970885	.	G	A	.	.	MAF_USDA=4.918
NC_035078.1	75970929	.	A	C	.	.	MAF_USDA=3.279
NC_035078.1	75970963	.	G	T	.	.	MAF_USDA=1.639
NC_035078.1	75971011	.	A	G	.	.	MAF_INRAE=27.848;MAF_USDA=24.706
NC_035078.1	75971077	.	T	G	.	.	MAF_USDA=1.639
NC_035078.1	75971103	.	T	G	.	.	MAF_INRAE=8.333
NC_035078.1	75971167	.	C	G	.	.	MAF_USDA=6.25
NC_035078.1	75971197	.	C	A	.	.	MAF_USDA=6.25
NC_035078.1	75971236	.	G	A	.	.	MAF_USDA=5.738
NC_035078.1	75971270	.	T	G	.	.	MAF_INRAE=5.833;MAF_USDA=24.118
NC_035078.1	75971298	.	T	C	.	.	MAF_USDA=6.25
NC_035078.1	75971303	.	G	T	.	.	MAF_USDA=1.639
NC_035078.1	75971366	.	A	T	.	.	MAF_USDA=5.294
NC_035078.1	75971372	.	C	A	.	.	MAF_INRAE=21.519;MAF_USDA=9.412
NC_035078.1	75971414	.	T	C	.	.	MAF_USDA=1.176
NC_035078.1	75971602	.	C	T	.	.	MAF_INRAE=8.228;MAF_USDA=1.639
NC_035078.1	75971734	.	C	A	.	.	MAF_INRAE=2.5
NC_035078.1	75971785	.	A	G	.	.	MAF_INRAE=10.0;MAF_USDA=8.824
NC_035078.1	75971890	.	C	T	.	.	MAF_USDA=2.353
NC_035078.1	75971925	.	C	T	.	.	MAF_USDA=1.639
NC_035078.1	75971948	.	T	C	.	.	MAF_USDA=5.882
NC_035078.1	75972003	.	T	C	.	.	MAF_INRAE=21.519;MAF_USDA=10.0
NC_035078.1	75972114	.	G	T	.	.	MAF_INRAE=5.833;MAF_USDA=17.059
NC_035078.1	75972153	.	G	C	.	.	MAF_INRAE=17.089;MAF_USDA=10.656
NC_035078.1	75972172	.	C	T	.	.	MAF_INRAE=14.167;MAF_USDA=10.417
NC_035078.1	75972199	.	T	G	.	.	MAF_INRAE=14.167;MAF_USDA=23.529
NC_035078.1	75972204	.	G	A	.	.	MAF_USDA=6.25
NC_035078.1	75972223	.	G	T	.	.	MAF_INRAE=3.797;MAF_USDA=5.882
NC_035078.1	75972226	.	G	C	.	.	MAF_USDA=6.557
NC_035078.1	75972242	.	A	G	.	.	MAF_INRAE=34.177;MAF_USDA=18.824
NC_035078.1	75972291	.	T	G	.	.	MAF_USDA=3.279
NC_035078.1	75972442	.	G	C	.	.	MAF_USDA=4.098
NC_035078.1	75972610	.	G	C	.	.	MAF_INRAE=2.5;MAF_USDA=6.25
NC_035078.1	75972660	.	C	T	.	.	MAF_INRAE=17.089;MAF_USDA=9.836
NC_035078.1	75972690	.	G	C	.	.	MAF_USDA=6.25
NC_035078.1	75972832	.	A	G	.	.	MAF_INRAE=10.0;MAF_USDA=8.824
NC_035078.1	75972896	.	C	G	.	.	MAF_USDA=1.639
NC_035078.1	75972997	.	C	A	.	.	MAF_INRAE=8.228;MAF_USDA=22.353
NC_035078.1	75973077	.	T	A	.	.	MAF_INRAE=5.833;MAF_USDA=17.059
NC_035078.1	75973105	.	A	C	.	.	MAF_USDA=3.279
NC_035078.1	75973286	.	C	T	.	.	MAF_INRAE=3.797;MAF_USDA=7.059
NC_035078.1	75973422	.	G	A	.	.	MAF_USDA=7.647
NC_035078.1	75973536	.	A	G	.	.	MAF_INRAE=8.333
NC_035078.1	75973573	.	T	C	.	.	MAF_USDA=6.25
NC_035078.1	75973592	.	G	C	.	.	MAF_INRAE=3.797;MAF_USDA=5.882
NC_035078.1	75973602	.	A	G	.	.	MAF_USDA=1.639
NC_035078.1	75973748	.	C	T	.	.	MAF_USDA=3.279
NC_035078.1	75973811	.	G	T	.	.	MAF_INRAE=5.696
NC_035078.1	75973901	.	C	T	.	.	MAF_INRAE=8.228;MAF_USDA=2.459
NC_035078.1	75973907	.	G	A	.	.	MAF_USDA=5.738
NC_035078.1	75973961	.	T	A	.	.	MAF_INRAE=5.696;MAF_USDA=10.0
NC_035078.1	75973967	.	T	G	.	.	MAF_INRAE=10.833;MAF_USDA=6.25
NC_035078.1	75973997	.	C	T	.	.	MAF_USDA=5.738
NC_035078.1	75974169	.	G	T	.	.	MAF_INRAE=5.833;MAF_USDA=18.824
NC_035078.1	75974207	.	T	G	.	.	MAF_INRAE=8.228;MAF_USDA=20.238
NC_035078.1	75974238	.	G	A	.	.	MAF_INRAE=24.684;MAF_USDA=11.176
NC_035078.1	75974274	.	G	T	.	.	MAF_INRAE=22.5;MAF_USDA=14.583
NC_035078.1	75974319	.	C	G	.	.	MAF_INRAE=33.544;MAF_USDA=16.471
NC_035078.1	75974383	.	C	A	.	.	MAF_INRAE=8.228;MAF_USDA=25.882
NC_035078.1	75974409	.	G	T	.	.	MAF_USDA=3.279
NC_035078.1	75974433	.	G	A	.	.	MAF_USDA=3.279
NC_035078.1	75974456	.	G	A	.	.	MAF_USDA=5.738
NC_035078.1	75974464	.	G	A	.	.	MAF_USDA=5.738
NC_035078.1	75974485	.	G	A	.	.	MAF_USDA=2.459
NC_035078.1	75974534	.	G	T	.	.	MAF_USDA=1.639
NC_035078.1	75974630	.	G	C	.	.	MAF_INRAE=17.089;MAF_USDA=4.918
NC_035078.1	75974646	.	C	A	.	.	MAF_INRAE=25.316;MAF_USDA=34.706
NC_035078.1	75974648	.	G	T	.	.	MAF_INRAE=12.5;MAF_USDA=13.934
NC_035078.1	75974660	.	C	T	.	.	MAF_USDA=1.765
NC_035078.1	75974664	.	C	A	.	.	MAF_INRAE=15.19;MAF_USDA=12.353
NC_035078.1	75974717	.	T	C	.	.	MAF_INRAE=25.316;MAF_USDA=34.118
NC_035078.1	75974718	.	G	A	.	.	MAF_USDA=2.459
NC_035078.1	75974722	.	A	G	.	.	MAF_INRAE=1.667;MAF_USDA=4.918
NC_035078.1	75974725	.	T	A	.	.	MAF_INRAE=4.167;MAF_USDA=6.557
NC_035078.1	75974745	.	C	T	.	.	MAF_USDA=3.279
NC_035078.1	75974752	.	G	T	.	.	MAF_USDA=5.738
NC_035078.1	75974760	.	A	G	.	.	MAF_USDA=9.836
NC_035078.1	75974763	.	G	A	.	.	MAF_USDA=7.647
NC_035078.1	75974778	.	G	T	.	.	MAF_USDA=6.25
NC_035078.1	75974807	.	C	T	.	.	MAF_INRAE=20.0
NC_035078.1	75974821	.	G	A	.	.	MAF_USDA=14.706
NC_035078.1	75974842	.	A	G	.	.	MAF_USDA=4.098
NC_035078.1	75974843	.	G	A	.	.	MAF_USDA=7.377
NC_035078.1	75974844	.	G	A	.	.	MAF_USDA=5.738
NC_035078.1	75974851	.	T	C	.	.	MAF_USDA=7.377
NC_035078.1	75974862	.	A	C	.	.	MAF_INRAE=22.5
NC_035078.1	75974865	.	C	A	.	.	MAF_INRAE=2.5;MAF_USDA=5.882
NC_035078.1	75974879	.	C	T	.	.	MAF_INRAE=4.167;MAF_USDA=27.083
NC_035078.1	75974889	.	G	A	.	.	MAF_INRAE=2.5;MAF_USDA=5.294
NC_035078.1	75974893	.	G	A	.	.	MAF_USDA=4.098
NC_035078.1	75974929	.	A	G	.	.	MAF_INRAE=10.0;MAF_USDA=41.667
NC_035078.1	75974937	.	A	G	.	.	MAF_INRAE=9.167;MAF_USDA=25.0
NC_035078.1	75974948	.	T	A	.	.	MAF_INRAE=10.0;MAF_USDA=31.25
NC_035078.1	75974951	.	T	A	.	.	MAF_INRAE=14.167;MAF_USDA=12.353
NC_035078.1	75974952	.	G	T	.	.	MAF_INRAE=14.167;MAF_USDA=12.353
NC_035078.1	75974955	.	T	A	.	.	MAF_USDA=35.417
NC_035078.1	75974978	.	C	T	.	.	MAF_INRAE=8.861;MAF_USDA=24.706
NC_035078.1	75975006	.	A	G	.	.	MAF_USDA=9.412
NC_035078.1	75975011	.	G	A	.	.	MAF_USDA=3.279
NC_035078.1	75975012	.	G	A	.	.	MAF_INRAE=2.5;MAF_USDA=6.557
NC_035078.1	75975018	.	T	C	.	.	MAF_USDA=4.098
NC_035078.1	75975026	.	C	T	.	.	MAF_INRAE=8.333;MAF_USDA=27.059
NC_035078.1	75975097	.	C	A	.	.	MAF_USDA=2.459
NC_035078.1	75975098	.	C	A	.	.	MAF_USDA=2.459
NC_035078.1	75975177	.	T	C	.	.	MAF_INRAE=8.333;MAF_USDA=31.765
NC_035078.1	75975210	.	G	A	.	.	MAF_INRAE=16.667;MAF_USDA=12.353
NC_035078.1	75975249	.	C	G	.	.	MAF_INRAE=8.333;MAF_USDA=33.529
NC_035078.1	75975343	.	T	A	.	.	MAF_INRAE=6.667;MAF_USDA=29.412
NC_035078.1	75975357	.	T	C	.	.	MAF_INRAE=7.5;MAF_USDA=33.529
NC_035078.1	75975358	.	G	A	.	.	MAF_INRAE=7.5;MAF_USDA=33.529
NC_035078.1	75975430	.	T	A	.	.	MAF_USDA=32.353
NC_035078.1	75975438	.	G	C	.	.	MAF_USDA=41.176
NC_035078.1	75975467	.	A	G	.	.	MAF_USDA=49.412
NC_035078.1	75975485	.	G	A	.	.	MAF_INRAE=1.667
NC_035078.1	75975488	.	G	T	.	.	MAF_USDA=20.0
NC_035078.1	75975537	.	T	C	.	.	MAF_USDA=7.059
NC_035078.1	75975552	.	C	T	.	.	MAF_INRAE=7.5
NC_035078.1	75975576	.	A	G	.	.	MAF_INRAE=28.481;MAF_USDA=47.647
NC_035078.1	75975689	.	G	T	.	.	MAF_INRAE=10.127;MAF_USDA=2.941
NC_035078.1	75975725	.	T	A	.	.	MAF_INRAE=10.759;MAF_USDA=41.765
NC_035078.1	75975726	.	A	T	.	.	MAF_USDA=2.083
NC_035078.1	75975730	.	A	T	.	.	MAF_USDA=1.639
NC_035078.1	75975732	.	T	A	.	.	MAF_INRAE=17.5;MAF_USDA=13.529
NC_035078.1	75975741	.	T	A	.	.	MAF_INRAE=15.789
NC_035078.1	75975743	.	T	A	.	.	MAF_INRAE=24.167
NC_035078.1	75975744	.	T	A	.	.	MAF_INRAE=2.5
NC_035078.1	75975799	.	A	G	.	.	MAF_USDA=1.639
NC_035078.1	75975849	.	C	T	.	.	MAF_INRAE=27.215;MAF_USDA=25.882
NC_035078.1	75975956	.	G	C	.	.	MAF_USDA=8.333
NC_035078.1	75976000	.	G	A	.	.	MAF_USDA=1.639
NC_035078.1	75976043	.	G	A	.	.	MAF_USDA=1.639
NC_035078.1	75976049	.	A	G	.	.	MAF_USDA=2.941
NC_035078.1	75976058	.	T	A	.	.	MAF_USDA=4.706
NC_035078.1	75976061	.	T	A	.	.	MAF_INRAE=16.456;MAF_USDA=41.765
NC_035078.1	75976063	.	G	T	.	.	MAF_INRAE=20.0;MAF_USDA=41.765
NC_035078.1	75976095	.	T	A	.	.	MAF_USDA=1.639
NC_035078.1	75976113	.	T	C	.	.	MAF_INRAE=6.962;MAF_USDA=41.176
NC_035078.1	75976220	.	C	G	.	.	MAF_USDA=48.235
NC_035078.1	75976236	.	G	T	.	.	MAF_USDA=20.833
NC_035078.1	75976260	.	C	G	.	.	MAF_USDA=27.083
NC_035078.1	75976280	.	C	G	.	.	MAF_USDA=37.5
NC_035078.1	75976419	.	G	A	.	.	MAF_INRAE=5.263;MAF_USDA=3.529
NC_035078.1	75976439	.	G	A	.	.	MAF_INRAE=15.789;MAF_USDA=34.118
NC_035078.1	75976453	.	G	C	.	.	MAF_USDA=1.639
NC_035078.1	75976525	.	C	T	.	.	MAF_INRAE=18.987;MAF_USDA=48.824
NC_035078.1	75976543	.	T	A	.	.	MAF_INRAE=5.833;MAF_USDA=7.647
NC_035078.1	75976555	.	G	A	.	.	MAF_INRAE=10.526;MAF_USDA=2.941
NC_035078.1	75976589	.	T	A	.	.	MAF_INRAE=25.316;MAF_USDA=11.765
NC_035078.1	75976745	.	A	C	.	.	MAF_USDA=3.279
NC_035078.1	75976747	.	C	T	.	.	MAF_USDA=3.279
NC_035078.1	75976797	.	C	T	.	.	MAF_INRAE=20.886;MAF_USDA=48.824
NC_035078.1	75976873	.	C	A	.	.	MAF_USDA=2.459
NC_035078.1	75976893	.	C	T	.	.	MAF_INRAE=20.253;MAF_USDA=50.0
NC_035078.1	75976938	.	C	T	.	.	MAF_INRAE=20.253;MAF_USDA=49.412
NC_035078.1	75977011	.	C	T	.	.	MAF_USDA=1.639
NC_035078.1	75977028	.	T	C	.	.	MAF_INRAE=20.253;MAF_USDA=47.647
NC_035078.1	75977054	.	A	G	.	.	MAF_INRAE=19.62;MAF_USDA=48.824
NC_035078.1	75977058	.	C	A	.	.	MAF_USDA=8.197
NC_035078.1	75977185	.	C	T	.	.	MAF_USDA=4.098
NC_035078.1	75977228	.	C	T	.	.	MAF_INRAE=2.532;MAF_USDA=1.765
NC_035078.1	75977405	.	T	G	.	.	MAF_INRAE=20.886;MAF_USDA=50.0
NC_035078.1	75977408	.	A	C	.	.	MAF_INRAE=22.5;MAF_USDA=49.412
NC_035078.1	75977441	.	C	T	.	.	MAF_INRAE=10.526;MAF_USDA=2.353
NC_035078.1	75977475	.	C	T	.	.	MAF_INRAE=5.833;MAF_USDA=8.235
NC_035078.1	75977483	.	T	C	.	.	MAF_INRAE=19.62;MAF_USDA=47.619
NC_035078.1	75977513	.	G	A	.	.	MAF_USDA=2.459
NC_035078.1	75977610	.	G	T	.	.	MAF_INRAE=10.526;MAF_USDA=6.25
NC_035078.1	75977902	.	A	G	.	.	MAF_USDA=21.739
NC_035078.1	75978478	.	A	T	.	.	MAF_USDA=1.667
NC_035078.1	75978494	.	G	T	.	.	MAF_INRAE=15.789;MAF_USDA=48.81
NC_035078.1	75978516	.	C	G	.	.	MAF_INRAE=15.789;MAF_USDA=47.647
NC_035078.1	75978727	.	T	C	.	.	MAF_USDA=10.417
NC_035078.1	75978822	.	A	T	.	.	MAF_USDA=43.75
NC_035078.1	75978904	.	A	G	.	.	MAF_INRAE=15.789;MAF_USDA=45.833
NC_035078.1	75978998	.	A	T	.	.	MAF_USDA=20.0
NC_035078.1	75978999	.	A	T	.	.	MAF_USDA=6.25
NC_035078.1	75979024	.	G	A	.	.	MAF_USDA=1.667
NC_035078.1	75979094	.	C	A	.	.	MAF_INRAE=5.263;MAF_USDA=5.422
NC_035078.1	75979239	.	T	C	.	.	MAF_USDA=37.5
NC_035078.1	75979269	.	G	T	.	.	MAF_INRAE=15.789;MAF_USDA=50.0
NC_035078.1	75979282	.	T	C	.	.	MAF_INRAE=15.789;MAF_USDA=27.108
NC_035078.1	75979292	.	T	G	.	.	MAF_USDA=10.714
NC_035078.1	75979317	.	A	T	.	.	MAF_INRAE=10.526;MAF_USDA=2.941
NC_035078.1	75979318	.	G	A	.	.	MAF_USDA=2.976
NC_035078.1	75979419	.	T	G	.	.	MAF_INRAE=26.316;MAF_USDA=11.176
NC_035078.1	75979426	.	T	G	.	.	MAF_USDA=3.279
NC_035078.1	75979448	.	G	A	.	.	MAF_USDA=1.639
NC_035078.1	75979484	.	G	A	.	.	MAF_USDA=11.176
NC_035078.1	75979528	.	C	A	.	.	MAF_INRAE=17.722;MAF_USDA=4.098
NC_035078.1	75979595	.	T	G	.	.	MAF_INRAE=18.987;MAF_USDA=49.412
NC_035078.1	75979649	.	G	T	.	.	MAF_INRAE=5.263;MAF_USDA=5.738
NC_035078.1	75979655	.	A	G	.	.	MAF_INRAE=20.253;MAF_USDA=48.824
NC_035078.1	75979728	.	C	A	.	.	MAF_USDA=2.459
NC_035078.1	75979755	.	C	A	.	.	MAF_INRAE=10.526;MAF_USDA=3.529
NC_035078.1	75979823	.	T	A	.	.	MAF_INRAE=19.62;MAF_USDA=48.824
NC_035078.1	75979927	.	C	A	.	.	MAF_INRAE=18.987;MAF_USDA=49.412
NC_035078.1	75979947	.	T	A	.	.	MAF_INRAE=18.987;MAF_USDA=50.0
NC_035078.1	75979969	.	C	T	.	.	MAF_USDA=4.918
NC_035078.1	75980015	.	G	A	.	.	MAF_USDA=1.639
NC_035078.1	75980052	.	A	C	.	.	MAF_INRAE=5.833;MAF_USDA=8.235
NC_035078.1	75980308	.	C	T	.	.	MAF_USDA=1.639
NC_035078.1	75980394	.	G	A	.	.	MAF_USDA=6.25
NC_035078.1	75980450	.	C	T	.	.	MAF_INRAE=34.177;MAF_USDA=27.647
NC_035078.1	75980697	.	T	G	.	.	MAF_INRAE=17.722;MAF_USDA=4.918
NC_035078.1	75980716	.	A	T	.	.	MAF_USDA=1.639
NC_035078.1	75980724	.	C	A	.	.	MAF_INRAE=46.835;MAF_USDA=22.353
NC_035078.1	75980820	.	T	C	.	.	MAF_USDA=1.639
NC_035078.1	75980831	.	T	A	.	.	MAF_INRAE=18.354;MAF_USDA=50.0
NC_035078.1	75980845	.	C	T	.	.	MAF_INRAE=12.5
NC_035078.1	75980876	.	A	T	.	.	MAF_INRAE=10.526;MAF_USDA=2.353
NC_035078.1	75980892	.	A	C	.	.	MAF_INRAE=46.835;MAF_USDA=22.353
NC_035078.1	75980927	.	G	A	.	.	MAF_INRAE=46.835;MAF_USDA=22.353
NC_035078.1	75980983	.	A	C	.	.	MAF_USDA=1.639
NC_035078.1	75980986	.	T	C	.	.	MAF_INRAE=18.987;MAF_USDA=45.902
NC_035078.1	75980992	.	C	T	.	.	MAF_INRAE=18.987;MAF_USDA=46.721
NC_035078.1	75981165	.	G	A	.	.	MAF_USDA=4.098
NC_035078.1	75981333	.	A	G	.	.	MAF_INRAE=14.167;MAF_USDA=8.824
NC_035078.1	75981355	.	C	T	.	.	MAF_INRAE=20.833;MAF_USDA=50.0
NC_035078.1	75981359	.	C	T	.	.	MAF_USDA=2.459
NC_035078.1	75981430	.	C	T	.	.	MAF_INRAE=20.253;MAF_USDA=49.412
NC_035078.1	75981478	.	G	A	.	.	MAF_USDA=2.941
NC_035078.1	75981550	.	T	G	.	.	MAF_USDA=2.459
NC_035078.1	75981557	.	C	T	.	.	MAF_INRAE=18.354;MAF_USDA=4.918
NC_035078.1	75981630	.	T	A	.	.	MAF_INRAE=10.526;MAF_USDA=6.25
NC_035078.1	75981654	.	T	C	.	.	MAF_USDA=4.118
NC_035078.1	75981776	.	A	G	.	.	MAF_USDA=1.639
NC_035078.1	75981791	.	T	C	.	.	MAF_INRAE=19.62;MAF_USDA=47.647
NC_035078.1	75981901	.	G	T	.	.	MAF_INRAE=31.579;MAF_USDA=4.098
NC_035078.1	75981937	.	G	T	.	.	MAF_USDA=4.098
NC_035078.1	75982209	.	T	C	.	.	MAF_USDA=1.639
NC_035078.1	75982239	.	C	A	.	.	MAF_USDA=1.639
NC_035078.1	75982306	.	G	A	.	.	MAF_INRAE=15.19;MAF_USDA=22.951
NC_035078.1	75982498	.	C	A	.	.	MAF_USDA=1.639
NC_035078.1	75982548	.	G	A	.	.	MAF_INRAE=17.722;MAF_USDA=4.098
NC_035078.1	75982611	.	T	C	.	.	MAF_USDA=5.294
NC_035078.1	75982614	.	A	C	.	.	MAF_USDA=2.353
NC_035078.1	75982645	.	G	A	.	.	MAF_USDA=5.738
NC_035078.1	75982691	.	C	T	.	.	MAF_INRAE=5.263;MAF_USDA=11.176
NC_035078.1	75982869	.	C	T	.	.	MAF_USDA=2.5
NC_035078.1	75982871	.	A	G	.	.	MAF_INRAE=7.5;MAF_USDA=10.0
NC_035078.1	75983024	.	C	A	.	.	MAF_INRAE=10.526;MAF_USDA=4.167
NC_035078.1	75983030	.	C	A	.	.	MAF_USDA=1.667
NC_035078.1	75983056	.	T	G	.	.	MAF_INRAE=17.722;MAF_USDA=47.647
NC_035078.1	75983080	.	T	A	.	.	MAF_INRAE=10.526;MAF_USDA=47.059
NC_035078.1	75983091	.	A	C	.	.	MAF_INRAE=10.759
NC_035078.1	75983160	.	A	C	.	.	MAF_INRAE=5.833
NC_035078.1	75983274	.	T	G	.	.	MAF_INRAE=10.526;MAF_USDA=3.529
NC_035078.1	75983293	.	T	A	.	.	MAF_USDA=4.098
NC_035078.1	75983394	.	T	G	.	.	MAF_USDA=44.118
NC_035078.1	75983420	.	G	T	.	.	MAF_USDA=23.529
NC_035078.1	75984301	.	C	T	.	.	MAF_INRAE=5.263
NC_035078.1	75984431	.	T	C	.	.	MAF_USDA=16.667
NC_035078.1	75984489	.	G	T	.	.	MAF_USDA=27.059
NC_035078.1	75984491	.	C	T	.	.	MAF_USDA=27.059
NC_035078.1	75984565	.	T	G	.	.	MAF_INRAE=34.177;MAF_USDA=26.786
NC_035078.1	75984775	.	T	A	.	.	MAF_INRAE=34.177;MAF_USDA=27.059
NC_035078.1	75984776	.	CAAAAAAAAC	CAAAAAAAAA	.	.	MAF_USDA=37.5
NC_035078.1	75984785	.	C	A	.	.	MAF_INRAE=34.177;MAF_USDA=25.41
NC_035078.1	75984841	.	G	A	.	.	MAF_USDA=1.639
NC_035078.1	75984981	.	G	T	.	.	MAF_INRAE=34.177;MAF_USDA=26.471
NC_035078.1	75985032	.	G	A	.	.	MAF_USDA=4.167
NC_035078.1	75985056	.	C	A	.	.	MAF_USDA=1.639
NC_035078.1	75985059	.	C	T	.	.	MAF_INRAE=2.532;MAF_USDA=9.412
NC_035078.1	75985201	.	A	C	.	.	MAF_INRAE=34.81;MAF_USDA=39.583
NC_035078.1	75985293	.	G	A	.	.	MAF_INRAE=18.354;MAF_USDA=3.333
NC_035078.1	75985365	.	A	G	.	.	MAF_INRAE=34.177;MAF_USDA=28.824
NC_035078.1	75985495	.	T	C	.	.	MAF_INRAE=35.443;MAF_USDA=28.235
NC_035078.1	75985508	.	C	T	.	.	MAF_USDA=1.639
NC_035078.1	75985599	.	C	T	.	.	MAF_USDA=1.639
NC_035078.1	75985684	.	C	A	.	.	MAF_INRAE=46.203;MAF_USDA=28.235
NC_035078.1	75985699	.	G	C	.	.	MAF_USDA=1.639
NC_035078.1	75985732	.	A	C	.	.	MAF_INRAE=17.089;MAF_USDA=4.098
NC_035078.1	75985739	.	C	T	.	.	MAF_INRAE=13.291;MAF_USDA=3.529
NC_035078.1	75985826	.	C	T	.	.	MAF_INRAE=11.392;MAF_USDA=5.294
NC_035078.1	75985892	.	G	C	.	.	MAF_INRAE=2.532;MAF_USDA=10.0
NC_035078.1	75985944	.	C	A	.	.	MAF_USDA=3.279
NC_035078.1	75986131	.	C	A	.	.	MAF_INRAE=2.532;MAF_USDA=10.0
NC_035078.1	75986395	.	G	C	.	.	MAF_INRAE=13.291;MAF_USDA=15.574
NC_035078.1	75986632	.	A	C	.	.	MAF_USDA=1.639
NC_035078.1	75986648	.	T	A	.	.	MAF_INRAE=17.722;MAF_USDA=12.941
NC_035078.1	75986812	.	G	A	.	.	MAF_USDA=1.639
NC_035078.1	75986895	.	C	T	.	.	MAF_USDA=3.279
NC_035078.1	75986900	.	A	G	.	.	MAF_INRAE=13.291;MAF_USDA=9.836
NC_035078.1	75986928	.	T	G	.	.	MAF_INRAE=13.291;MAF_USDA=9.836
NC_035078.1	75986993	.	C	A	.	.	MAF_USDA=2.459
NC_035078.1	75987038	.	C	A	.	.	MAF_INRAE=13.291;MAF_USDA=8.197
NC_035078.1	75987196	.	A	G	.	.	MAF_INRAE=2.532;MAF_USDA=9.412
NC_035078.1	75987223	.	C	A	.	.	MAF_INRAE=42.405;MAF_USDA=48.824
NC_035078.1	75987645	.	A	C	.	.	MAF_USDA=4.918
NC_035078.1	75987744	.	C	G	.	.	MAF_USDA=1.639
NC_035078.1	75987751	.	G	A	.	.	MAF_USDA=1.639
NC_035078.1	75987756	.	A	G	.	.	MAF_USDA=3.279
NC_035078.1	75987832	.	T	C	.	.	MAF_INRAE=29.114;MAF_USDA=27.059
NC_035078.1	75987924	.	G	T	.	.	MAF_USDA=4.118
NC_035078.1	75988026	.	G	A	.	.	MAF_INRAE=17.722;MAF_USDA=4.098
NC_035078.1	75988211	.	G	T	.	.	MAF_USDA=1.639
NC_035078.1	75988281	.	T	C	.	.	MAF_INRAE=17.722;MAF_USDA=20.588
NC_035078.1	75988434	.	C	T	.	.	MAF_INRAE=8.861;MAF_USDA=7.377
NC_035078.1	75988448	.	G	A	.	.	MAF_USDA=3.279
NC_035078.1	75988450	.	C	T	.	.	MAF_USDA=6.25
NC_035078.1	75988550	.	A	C	.	.	MAF_INRAE=37.342;MAF_USDA=40.588
NC_035078.1	75988669	.	G	T	.	.	MAF_INRAE=5.833;MAF_USDA=8.235
NC_035078.1	75988841	.	C	T	.	.	MAF_INRAE=29.114;MAF_USDA=23.529
NC_035078.1	75989008	.	T	C	.	.	MAF_USDA=2.459
NC_035078.1	75989045	.	A	G	.	.	MAF_USDA=37.5
NC_035078.1	75989087	.	A	C	.	.	MAF_INRAE=29.114;MAF_USDA=27.059
NC_035078.1	75989096	.	G	A	.	.	MAF_INRAE=29.114;MAF_USDA=28.235
NC_035078.1	75989131	.	T	A	.	.	MAF_INRAE=29.114;MAF_USDA=23.529
NC_035078.1	75989151	.	T	A	.	.	MAF_USDA=2.353
NC_035078.1	75989153	.	T	G	.	.	MAF_INRAE=29.114;MAF_USDA=29.412
NC_035078.1	75989213	.	C	T	.	.	MAF_USDA=1.639
NC_035078.1	75989251	.	C	A	.	.	MAF_USDA=1.639
NC_035078.1	75989291	.	A	T	.	.	MAF_INRAE=28.481;MAF_USDA=27.647
NC_035078.1	75989300	.	G	A	.	.	MAF_INRAE=28.481;MAF_USDA=27.647
NC_035078.1	75989332	.	C	T	.	.	MAF_USDA=4.098
NC_035078.1	75989333	.	G	A	.	.	MAF_USDA=1.639
NC_035078.1	75989352	.	C	T	.	.	MAF_USDA=2.459
NC_035078.1	75989424	.	C	T	.	.	MAF_INRAE=28.481;MAF_USDA=22.941
NC_035078.1	75989446	.	T	G	.	.	MAF_INRAE=5.833;MAF_USDA=8.235
NC_035078.1	75989567	.	T	G	.	.	MAF_INRAE=46.835;MAF_USDA=49.412
NC_035078.1	75989570	.	C	A	.	.	MAF_INRAE=2.5
NC_035078.1	75989618	.	A	T	.	.	MAF_USDA=1.639
NC_035078.1	75989646	.	A	G	.	.	MAF_INRAE=29.114;MAF_USDA=27.647
NC_035078.1	75989677	.	C	A	.	.	MAF_USDA=2.459
NC_035078.1	75989711	.	G	T	.	.	MAF_INRAE=29.114;MAF_USDA=29.167
NC_035078.1	75989733	.	G	A	.	.	MAF_USDA=1.639
NC_035078.1	75989746	.	A	C	.	.	MAF_USDA=10.656
NC_035078.1	75989766	.	C	A	.	.	MAF_USDA=3.279
NC_035078.1	75990006	.	G	A	.	.	MAF_INRAE=29.114;MAF_USDA=30.0
NC_035078.1	75990142	.	G	T	.	.	MAF_INRAE=29.114;MAF_USDA=27.059
NC_035078.1	75990237	.	G	A	.	.	MAF_INRAE=29.114;MAF_USDA=23.529
NC_035078.1	75990244	.	G	A	.	.	MAF_INRAE=6.667
NC_035078.1	75990264	.	C	T	.	.	MAF_INRAE=29.114;MAF_USDA=36.066
NC_035078.1	75990424	.	A	C	.	.	MAF_INRAE=29.747;MAF_USDA=23.81
NC_035078.1	75990616	.	A	T	.	.	MAF_INRAE=28.481;MAF_USDA=26.471
NC_035078.1	75990726	.	A	G	.	.	MAF_INRAE=29.114;MAF_USDA=25.294
NC_035078.1	75990865	.	A	G	.	.	MAF_INRAE=5.833;MAF_USDA=12.353
NC_035078.1	75990884	.	G	A	.	.	MAF_INRAE=4.43;MAF_USDA=2.5
NC_035078.1	75990995	.	C	G	.	.	MAF_INRAE=28.481;MAF_USDA=24.706
NC_035078.1	75991085	.	A	T	.	.	MAF_USDA=5.294
NC_035078.1	75991086	.	T	A	.	.	MAF_USDA=5.294
NC_035078.1	75991087	.	T	A	.	.	MAF_USDA=5.294
NC_035078.1	75991098	.	T	C	.	.	MAF_INRAE=29.114;MAF_USDA=22.941
NC_035078.1	75991123	.	A	T	.	.	MAF_INRAE=17.722;MAF_USDA=12.353
NC_035078.1	75991168	.	A	G	.	.	MAF_INRAE=28.481;MAF_USDA=27.059
NC_035078.1	75991422	.	C	T	.	.	MAF_USDA=1.639
NC_035078.1	75991523	.	C	T	.	.	MAF_INRAE=5.833;MAF_USDA=10.0
NC_035078.1	75991528	.	T	G	.	.	MAF_INRAE=6.667
NC_035078.1	75991600	.	C	T	.	.	MAF_INRAE=27.215;MAF_USDA=17.059
NC_035078.1	75991645	.	C	T	.	.	MAF_USDA=4.918
NC_035078.1	75991665	.	T	C	.	.	MAF_USDA=5.0
NC_035078.1	75991672	.	C	T	.	.	MAF_USDA=2.941
NC_035078.1	75991681	.	C	T	.	.	MAF_USDA=1.639
NC_035078.1	75991744	.	A	G	.	.	MAF_INRAE=5.833
NC_035078.1	75991814	.	A	C	.	.	MAF_INRAE=4.167
NC_035078.1	75993331	.	C	A	.	.	MAF_USDA=1.829
NC_035078.1	75993375	.	T	G	.	.	MAF_USDA=4.878
NC_035078.1	75993388	.	T	A	.	.	MAF_USDA=6.098
NC_035078.1	75993432	.	G	T	.	.	MAF_USDA=3.333
NC_035078.1	75993456	.	T	C	.	.	MAF_USDA=31.481
NC_035078.1	75993464	.	T	C	.	.	MAF_USDA=12.346
NC_035078.1	75993483	.	A	T	.	.	MAF_USDA=3.279
NC_035078.1	75993486	.	A	C	.	.	MAF_USDA=3.279
NC_035078.1	75993487	.	T	A	.	.	MAF_USDA=23.78
NC_035078.1	75993569	.	T	C	.	.	MAF_USDA=2.459
NC_035078.1	75993627	.	G	T	.	.	MAF_INRAE=17.722;MAF_USDA=10.0
NC_035078.1	75993649	.	C	T	.	.	MAF_USDA=6.25
NC_035078.1	75993664	.	C	T	.	.	MAF_USDA=1.639
NC_035078.1	75993700	.	T	C	.	.	MAF_USDA=2.459
NC_035078.1	75993701	.	C	A	.	.	MAF_USDA=2.459
NC_035078.1	75993702	.	A	T	.	.	MAF_USDA=2.459
NC_035078.1	75993725	.	C	T	.	.	MAF_USDA=1.639
NC_035078.1	75993806	.	G	T	.	.	MAF_USDA=1.639
NC_035078.1	75993807	.	C	A	.	.	MAF_USDA=1.639
NC_035078.1	75993845	.	T	G	.	.	MAF_USDA=4.706
NC_035078.1	75993850	.	A	G	.	.	MAF_USDA=4.706
NC_035078.1	75993932	.	C	T	.	.	MAF_INRAE=49.367;MAF_USDA=45.882
NC_035078.1	75993947	.	T	A	.	.	MAF_USDA=4.098
NC_035078.1	75993972	.	A	G	.	.	MAF_INRAE=10.759;MAF_USDA=14.583
NC_035078.1	75993976	.	C	T	.	.	MAF_INRAE=13.924;MAF_USDA=8.197
NC_035078.1	75994017	.	C	T	.	.	MAF_INRAE=25.949;MAF_USDA=14.706
NC_035078.1	75994031	.	G	C	.	.	MAF_USDA=1.639
NC_035078.1	75994033	.	A	T	.	.	MAF_USDA=6.25
NC_035078.1	75994040	.	C	T	.	.	MAF_INRAE=10.759;MAF_USDA=14.583
NC_035078.1	75994092	.	T	C	.	.	MAF_INRAE=36.709;MAF_USDA=15.294
NC_035078.1	75994139	.	A	G	.	.	MAF_USDA=2.459
NC_035078.1	75994195	.	G	A	.	.	MAF_USDA=2.941
NC_035078.1	75994248	.	G	T	.	.	MAF_INRAE=20.253;MAF_USDA=34.706
NC_035078.1	75994253	.	G	A	.	.	MAF_INRAE=9.167
NC_035078.1	75994326	.	G	A	.	.	MAF_INRAE=45.833;MAF_USDA=48.824
NC_035078.1	75994351	.	A	G	.	.	MAF_INRAE=2.532;MAF_USDA=5.294
NC_035078.1	75994424	.	A	G	.	.	MAF_INRAE=10.526;MAF_USDA=14.583
NC_035078.1	75994470	.	A	T	.	.	MAF_INRAE=41.139;MAF_USDA=39.881
NC_035078.1	75994487	.	C	A	.	.	MAF_INRAE=20.253;MAF_USDA=25.595
NC_035078.1	75994574	.	A	C	.	.	MAF_INRAE=9.167
NC_035078.1	75994590	.	A	G	.	.	MAF_USDA=1.639
NC_035078.1	75994673	.	G	A	.	.	MAF_INRAE=10.526;MAF_USDA=13.529
NC_035078.1	75994675	.	G	A	.	.	MAF_INRAE=15.823;MAF_USDA=11.765
NC_035078.1	75994898	.	C	A	.	.	MAF_INRAE=16.456;MAF_USDA=11.176
NC_035078.1	75994934	.	C	T	.	.	MAF_INRAE=44.304;MAF_USDA=17.059
NC_035078.1	75994941	.	G	A	.	.	MAF_INRAE=2.5
NC_035078.1	75994959	.	G	T	.	.	MAF_USDA=1.639
NC_035078.1	75994975	.	C	T	.	.	MAF_INRAE=6.667
NC_035078.1	75995020	.	T	C	.	.	MAF_INRAE=14.557;MAF_USDA=11.176
NC_035078.1	75995025	.	T	G	.	.	MAF_USDA=1.639
NC_035078.1	75995037	.	C	G	.	.	MAF_INRAE=23.418;MAF_USDA=10.588
NC_035078.1	75995053	.	C	G	.	.	MAF_INRAE=30.38;MAF_USDA=28.824
NC_035078.1	75995069	.	C	T	.	.	MAF_INRAE=16.456;MAF_USDA=11.176
NC_035078.1	75995137	.	C	T	.	.	MAF_INRAE=3.797;MAF_USDA=7.059
NC_035078.1	75995154	.	C	G	.	.	MAF_INRAE=35.443;MAF_USDA=32.353
NC_035078.1	75995225	.	C	T	.	.	MAF_INRAE=8.228;MAF_USDA=4.918
NC_035078.1	75995246	.	C	T	.	.	MAF_USDA=3.279
NC_035078.1	75995247	.	G	T	.	.	MAF_USDA=33.333
NC_035078.1	75995274	.	C	A	.	.	MAF_INRAE=28.481;MAF_USDA=10.0
NC_035078.1	75995286	.	T	G	.	.	MAF_USDA=6.25
NC_035078.1	75995297	.	C	G	.	.	MAF_USDA=3.279
NC_035078.1	75995489	.	C	T	.	.	MAF_INRAE=5.263;MAF_USDA=1.667
NC_035078.1	75995491	.	A	G	.	.	MAF_USDA=1.667
NC_035078.1	75995541	.	G	A	.	.	MAF_INRAE=3.797;MAF_USDA=3.529
NC_035078.1	75995570	.	G	C	.	.	MAF_INRAE=6.667
NC_035078.1	75995578	.	C	T	.	.	MAF_USDA=8.333
NC_035078.1	75995590	.	G	T	.	.	MAF_INRAE=38.608;MAF_USDA=17.059
NC_035078.1	75995658	.	T	A	.	.	MAF_INRAE=28.481;MAF_USDA=12.353
NC_035078.1	75995866	.	A	T	.	.	MAF_INRAE=21.053;MAF_USDA=10.588
NC_035078.1	75997378	.	A	G	.	.	MAF_USDA=25.0
NC_035078.1	75997465	.	G	A	.	.	MAF_USDA=8.235
NC_035078.1	75997525	.	G	T	.	.	MAF_INRAE=2.5
NC_035078.1	75997533	.	G	T	.	.	MAF_INRAE=13.333;MAF_USDA=4.098
NC_035078.1	75997554	.	A	C	.	.	MAF_USDA=13.253
NC_035078.1	75997590	.	A	C	.	.	MAF_INRAE=34.167;MAF_USDA=14.634
NC_035078.1	75997622	.	G	A	.	.	MAF_INRAE=17.722;MAF_USDA=11.475
NC_035078.1	75997817	.	G	T	.	.	MAF_USDA=2.459
NC_035078.1	75997882	.	C	A	.	.	MAF_INRAE=28.481;MAF_USDA=13.529
NC_035078.1	75997948	.	A	G	.	.	MAF_USDA=4.118
NC_035078.1	75998012	.	G	T	.	.	MAF_USDA=3.279
NC_035078.1	75998017	.	C	A	.	.	MAF_USDA=3.279
NC_035078.1	75998030	.	T	C	.	.	MAF_USDA=9.016
NC_035078.1	75998082	.	A	G	.	.	MAF_USDA=2.459
NC_035078.1	75998104	.	C	T	.	.	MAF_USDA=4.918
NC_035078.1	75998109	.	A	T	.	.	MAF_USDA=3.529
NC_035078.1	75998127	.	A	T	.	.	MAF_INRAE=6.667
NC_035078.1	75998139	.	G	T	.	.	MAF_USDA=5.294
NC_035078.1	75998239	.	G	A	.	.	MAF_INRAE=28.481;MAF_USDA=18.235
NC_035078.1	75998269	.	G	T	.	.	MAF_USDA=4.098
NC_035078.1	75998299	.	T	C	.	.	MAF_INRAE=3.797;MAF_USDA=6.471
NC_035078.1	75998407	.	T	G	.	.	MAF_INRAE=40.506;MAF_USDA=40.588
NC_035078.1	75998441	.	A	G	.	.	MAF_USDA=1.639
NC_035078.1	75998491	.	G	A	.	.	MAF_INRAE=6.667
NC_035078.1	75998535	.	G	A	.	.	MAF_USDA=1.639
NC_035078.1	75998557	.	A	G	.	.	MAF_INRAE=28.481;MAF_USDA=14.583
NC_035078.1	75998596	.	C	T	.	.	MAF_USDA=1.639
NC_035078.1	75998680	.	A	G	.	.	MAF_USDA=5.0
NC_035078.1	75998694	.	T	C	.	.	MAF_INRAE=12.025;MAF_USDA=2.5
NC_035078.1	75998802	.	C	T	.	.	MAF_INRAE=10.526;MAF_USDA=6.25
NC_035078.1	75998873	.	T	A	.	.	MAF_USDA=4.167
NC_035078.1	75998962	.	G	A	.	.	MAF_USDA=1.667
NC_035078.1	75998986	.	A	G	.	.	MAF_INRAE=30.0;MAF_USDA=11.905
NC_035078.1	75999034	.	A	T	.	.	MAF_INRAE=27.848;MAF_USDA=10.714
NC_035078.1	75999035	.	G	T	.	.	MAF_INRAE=30.0;MAF_USDA=10.714
NC_035078.1	75999074	.	C	A	.	.	MAF_INRAE=21.053;MAF_USDA=10.714
NC_035078.1	75999075	.	C	T	.	.	MAF_USDA=10.714
NC_035078.1	75999079	.	T	A	.	.	MAF_INRAE=29.167;MAF_USDA=11.31
NC_035078.1	75999114	.	C	T	.	.	MAF_INRAE=28.481;MAF_USDA=10.714
NC_035078.1	75999317	.	T	A	.	.	MAF_USDA=3.333
NC_035078.1	75999343	.	A	G	.	.	MAF_USDA=20.238
NC_035078.1	75999375	.	A	G	.	.	MAF_USDA=2.083
NC_035078.1	75999434	.	C	T	.	.	MAF_USDA=6.25
NC_035078.1	75999455	.	A	T	.	.	MAF_USDA=2.083
NC_035078.1	75999460	.	C	G	.	.	MAF_USDA=2.083
NC_035078.1	75999592	.	G	T	.	.	MAF_USDA=5.488
NC_035078.1	75999681	.	T	A	.	.	MAF_INRAE=25.949;MAF_USDA=12.353
NC_035078.1	75999716	.	G	A	.	.	MAF_USDA=3.279
NC_035078.1	75999737	.	G	A	.	.	MAF_INRAE=16.456;MAF_USDA=11.765
NC_035078.1	75999743	.	G	A	.	.	MAF_INRAE=19.62;MAF_USDA=11.765
NC_035078.1	75999753	.	T	A	.	.	MAF_USDA=4.918
NC_035078.1	75999790	.	C	G	.	.	MAF_INRAE=6.962;MAF_USDA=11.176
NC_035078.1	75999899	.	G	A	.	.	MAF_INRAE=35.443;MAF_USDA=36.471
NC_035078.1	75999906	.	A	T	.	.	MAF_USDA=2.459
NC_035078.1	75999908	.	A	C	.	.	MAF_INRAE=17.722;MAF_USDA=40.588
NC_035078.1	76000018	.	A	G	.	.	MAF_USDA=4.918
NC_035078.1	76000032	.	C	T	.	.	MAF_USDA=1.639
NC_035078.1	76000048	.	C	A	.	.	MAF_INRAE=11.392
NC_035078.1	76000122	.	T	C	.	.	MAF_INRAE=3.797;MAF_USDA=2.353
NC_035078.1	76000192	.	G	A	.	.	MAF_USDA=8.197
NC_035078.1	76000253	.	G	A	.	.	MAF_USDA=2.941
NC_035078.1	76000254	.	G	A	.	.	MAF_INRAE=34.81;MAF_USDA=34.118
NC_035078.1	76000269	.	A	T	.	.	MAF_INRAE=32.911;MAF_USDA=28.235
NC_035078.1	76000270	.	G	A	.	.	MAF_USDA=2.941
NC_035078.1	76000300	.	C	T	.	.	MAF_INRAE=2.5
NC_035078.1	76000386	.	C	T	.	.	MAF_INRAE=6.962;MAF_USDA=8.824
NC_035078.1	76000476	.	T	G	.	.	MAF_USDA=1.639
NC_035078.1	76000494	.	G	T	.	.	MAF_INRAE=32.911;MAF_USDA=28.235
NC_035078.1	76000543	.	T	A	.	.	MAF_INRAE=5.833;MAF_USDA=7.647
NC_035078.1	76000550	.	G	T	.	.	MAF_INRAE=6.962;MAF_USDA=15.882
NC_035078.1	76000764	.	T	C	.	.	MAF_INRAE=44.937;MAF_USDA=32.941
NC_035078.1	76000779	.	C	G	.	.	MAF_USDA=22.917
NC_035078.1	76000780	.	T	G	.	.	MAF_USDA=22.917
NC_035078.1	76000782	.	A	G	.	.	MAF_USDA=7.377
NC_035078.1	76000835	.	G	T	.	.	MAF_INRAE=2.5
NC_035078.1	76000942	.	T	A	.	.	MAF_INRAE=32.911;MAF_USDA=28.824
NC_035078.1	76000964	.	T	A	.	.	MAF_USDA=4.098
NC_035078.1	76000983	.	G	A	.	.	MAF_INRAE=29.114;MAF_USDA=6.557
NC_035078.1	76001004	.	A	G	.	.	MAF_INRAE=32.911;MAF_USDA=7.377
NC_035078.1	76001126	.	C	T	.	.	MAF_USDA=31.548
NC_035078.1	76001148	.	A	C	.	.	MAF_INRAE=42.105;MAF_USDA=26.786
NC_035078.1	76001164	.	G	T	.	.	MAF_INRAE=24.684;MAF_USDA=11.446
NC_035078.1	76001165	.	G	T	.	.	MAF_INRAE=3.797;MAF_USDA=13.095
NC_035078.1	76001167	.	A	T	.	.	MAF_INRAE=5.833;MAF_USDA=13.69
NC_035078.1	76001195	.	C	A	.	.	MAF_INRAE=3.797;MAF_USDA=6.471
NC_035078.1	76001294	.	G	A	.	.	MAF_USDA=8.333
NC_035078.1	76001364	.	T	G	.	.	MAF_INRAE=24.684;MAF_USDA=11.176
NC_035078.1	76001370	.	C	T	.	.	MAF_INRAE=24.684;MAF_USDA=11.176
NC_035078.1	76001386	.	G	T	.	.	MAF_USDA=1.639
NC_035078.1	76001501	.	A	G	.	.	MAF_USDA=6.25
NC_035078.1	76001516	.	T	A	.	.	MAF_USDA=5.738
NC_035078.1	76001529	.	A	G	.	.	MAF_INRAE=34.81;MAF_USDA=34.118
NC_035078.1	76001583	.	A	G	.	.	MAF_USDA=4.918
NC_035078.1	76001593	.	G	A	.	.	MAF_USDA=4.918
NC_035078.1	76001679	.	G	C	.	.	MAF_INRAE=33.544;MAF_USDA=6.557
NC_035078.1	76001750	.	G	T	.	.	MAF_INRAE=2.5
NC_035078.1	76001843	.	C	T	.	.	MAF_USDA=6.25
NC_035078.1	76001853	.	G	A	.	.	MAF_USDA=1.639
NC_035078.1	76001918	.	T	C	.	.	MAF_USDA=1.639
NC_035078.1	76001937	.	C	T	.	.	MAF_INRAE=32.278;MAF_USDA=27.059
NC_035078.1	76001956	.	G	A	.	.	MAF_INRAE=34.81;MAF_USDA=34.118
NC_035078.1	76001957	.	G	A	.	.	MAF_USDA=1.639
NC_035078.1	76002069	.	G	A	.	.	MAF_INRAE=6.962;MAF_USDA=16.471
NC_035078.1	76002090	.	G	A	.	.	MAF_INRAE=1.667
NC_035078.1	76002171	.	C	G	.	.	MAF_INRAE=25.316;MAF_USDA=4.098
NC_035078.1	76002173	.	A	G	.	.	MAF_INRAE=48.333;MAF_USDA=31.765
NC_035078.1	76002174	.	A	G	.	.	MAF_INRAE=19.167;MAF_USDA=4.098
NC_035078.1	76002212	.	T	G	.	.	MAF_USDA=13.934
NC_035078.1	76002224	.	A	G	.	.	MAF_INRAE=36.076;MAF_USDA=32.353
NC_035078.1	76002227	.	G	C	.	.	MAF_USDA=1.639
NC_035078.1	76002229	.	A	G	.	.	MAF_USDA=2.459
NC_035078.1	76002445	.	C	T	.	.	MAF_USDA=1.667
NC_035078.1	76002548	.	A	C	.	.	MAF_USDA=8.333
NC_035078.1	76002576	.	G	A	.	.	MAF_USDA=1.639
NC_035078.1	76002597	.	A	G	.	.	MAF_INRAE=17.722;MAF_USDA=4.098
NC_035078.1	76002617	.	A	T	.	.	MAF_USDA=2.459
NC_035078.1	76002640	.	C	T	.	.	MAF_USDA=2.459
NC_035078.1	76002647	.	T	C	.	.	MAF_INRAE=25.949;MAF_USDA=12.353
NC_035078.1	76002701	.	T	C	.	.	MAF_INRAE=2.532;MAF_USDA=1.765
NC_035078.1	76002760	.	C	T	.	.	MAF_INRAE=10.833;MAF_USDA=1.639
NC_035078.1	76002782	.	T	C	.	.	MAF_USDA=7.377
NC_035078.1	76002812	.	A	T	.	.	MAF_USDA=14.583
NC_035078.1	76002875	.	C	A	.	.	MAF_INRAE=8.228;MAF_USDA=18.824
NC_035078.1	76002896	.	G	A	.	.	MAF_INRAE=10.759
NC_035078.1	76003000	.	C	T	.	.	MAF_USDA=14.583
NC_035078.1	76003004	.	A	G	.	.	MAF_INRAE=37.342;MAF_USDA=33.529
NC_035078.1	76003033	.	G	A	.	.	MAF_INRAE=5.263;MAF_USDA=6.25
NC_035078.1	76003207	.	T	C	.	.	MAF_USDA=2.459
NC_035078.1	76003311	.	C	T	.	.	MAF_INRAE=5.833;MAF_USDA=8.824
NC_035078.1	76003409	.	C	T	.	.	MAF_USDA=2.941
NC_035078.1	76003465	.	C	T	.	.	MAF_USDA=1.639
NC_035078.1	76003607	.	C	A	.	.	MAF_INRAE=37.342;MAF_USDA=32.353
NC_035078.1	76003630	.	G	T	.	.	MAF_USDA=7.647
NC_035078.1	76003778	.	G	A	.	.	MAF_USDA=4.918
NC_035078.1	76003879	.	A	C	.	.	MAF_INRAE=12.025;MAF_USDA=6.557
NC_035078.1	76003895	.	T	C	.	.	MAF_USDA=1.639
NC_035078.1	76003955	.	C	T	.	.	MAF_INRAE=5.833;MAF_USDA=7.647
NC_035078.1	76004009	.	G	A	.	.	MAF_INRAE=37.342;MAF_USDA=35.882
NC_035078.1	76004056	.	C	T	.	.	MAF_INRAE=36.709;MAF_USDA=35.882
NC_035078.1	76004057	.	G	A	.	.	MAF_INRAE=10.0;MAF_USDA=2.459
NC_035078.1	76004137	.	C	T	.	.	MAF_INRAE=5.833;MAF_USDA=7.647
NC_035078.1	76004278	.	T	C	.	.	MAF_INRAE=11.392;MAF_USDA=6.557
NC_035078.1	76004299	.	C	A	.	.	MAF_USDA=1.639
NC_035078.1	76004303	.	A	C	.	.	MAF_USDA=1.639
NC_035078.1	76004343	.	T	C	.	.	MAF_USDA=1.639
NC_035078.1	76004371	.	A	G	.	.	MAF_INRAE=39.241;MAF_USDA=22.917
NC_035078.1	76004517	.	A	G	.	.	MAF_USDA=2.459
NC_035078.1	76004555	.	A	T	.	.	MAF_USDA=2.083
NC_035078.1	76004595	.	A	G	.	.	MAF_USDA=2.459
NC_035078.1	76004694	.	A	T	.	.	MAF_USDA=1.639
NC_035078.1	76004830	.	C	A	.	.	MAF_INRAE=25.316;MAF_USDA=9.412
NC_035078.1	76004837	.	T	G	.	.	MAF_INRAE=8.228;MAF_USDA=15.294
NC_035078.1	76004911	.	A	T	.	.	MAF_INRAE=25.949;MAF_USDA=11.176
NC_035078.1	76004950	.	T	A	.	.	MAF_USDA=22.917
NC_035078.1	76004956	.	C	T	.	.	MAF_INRAE=25.949;MAF_USDA=14.583
NC_035078.1	76004979	.	A	C	.	.	MAF_INRAE=10.833
NC_035078.1	76005018	.	C	T	.	.	MAF_INRAE=16.456;MAF_USDA=10.0
NC_035078.1	76005210	.	C	T	.	.	MAF_USDA=2.459
NC_035078.1	76005285	.	C	A	.	.	MAF_USDA=5.738
NC_035078.1	76005371	.	G	A	.	.	MAF_USDA=7.377
NC_035078.1	76005414	.	G	A	.	.	MAF_INRAE=7.595;MAF_USDA=4.918
NC_035078.1	76005447	.	G	A	.	.	MAF_USDA=1.639
NC_035078.1	76005468	.	G	A	.	.	MAF_INRAE=21.519;MAF_USDA=14.706
NC_035078.1	76005511	.	G	A	.	.	MAF_USDA=5.738
NC_035078.1	76005549	.	T	G	.	.	MAF_USDA=4.098
NC_035078.1	76005680	.	A	C	.	.	MAF_USDA=4.706
NC_035078.1	76005682	.	T	A	.	.	MAF_USDA=6.557
NC_035078.1	76005704	.	C	T	.	.	MAF_USDA=6.557
NC_035078.1	76005736	.	A	T	.	.	MAF_USDA=6.557
NC_035078.1	76005766	.	A	G	.	.	MAF_USDA=6.557
NC_035078.1	76005769	.	C	T	.	.	MAF_USDA=4.918
NC_035078.1	76005798	.	G	A	.	.	MAF_USDA=1.667
NC_035078.1	76005799	.	T	C	.	.	MAF_INRAE=5.263;MAF_USDA=7.5
NC_035078.1	76005817	.	G	T	.	.	MAF_INRAE=25.949;MAF_USDA=7.738
NC_035078.1	76005891	.	T	C	.	.	MAF_USDA=2.083
NC_035078.1	76005899	.	A	T	.	.	MAF_USDA=1.667
NC_035078.1	76005998	.	C	T	.	.	MAF_USDA=8.333
NC_035078.1	76006015	.	T	A	.	.	MAF_USDA=14.706
NC_035078.1	76006016	.	A	C	.	.	MAF_USDA=7.647
NC_035078.1	76006037	.	G	A	.	.	MAF_INRAE=5.263;MAF_USDA=2.459
NC_035078.1	76006042	.	C	A	.	.	MAF_USDA=4.706
NC_035078.1	76006100	.	G	A	.	.	MAF_USDA=44.118
NC_035078.1	76006187	.	A	G	.	.	MAF_USDA=1.176
NC_035078.1	76006297	.	A	C	.	.	MAF_INRAE=4.167
NC_035078.1	76006403	.	T	G	.	.	MAF_INRAE=7.595;MAF_USDA=32.353
NC_035078.1	76006421	.	A	C	.	.	MAF_INRAE=7.595;MAF_USDA=36.471
NC_035078.1	76006422	.	C	A	.	.	MAF_USDA=4.918
NC_035078.1	76006482	.	T	C	.	.	MAF_INRAE=24.051;MAF_USDA=29.412
NC_035078.1	76006544	.	C	T	.	.	MAF_INRAE=7.595;MAF_USDA=34.118
NC_035078.1	76006553	.	T	C	.	.	MAF_INRAE=14.557;MAF_USDA=32.941
NC_035078.1	76006567	.	C	T	.	.	MAF_USDA=1.639
NC_035078.1	76006568	.	C	A	.	.	MAF_USDA=1.639
NC_035078.1	76006624	.	C	A	.	.	MAF_INRAE=5.263;MAF_USDA=3.279
NC_035078.1	76006869	.	A	C	.	.	MAF_INRAE=7.595;MAF_USDA=32.353
NC_035078.1	76006870	.	C	T	.	.	MAF_INRAE=1.667
NC_035078.1	76006933	.	A	C	.	.	MAF_INRAE=23.418;MAF_USDA=17.059
NC_035078.1	76007034	.	A	G	.	.	MAF_INRAE=16.456;MAF_USDA=10.588
NC_035078.1	76007048	.	C	G	.	.	MAF_INRAE=5.263;MAF_USDA=12.295
NC_035078.1	76007133	.	A	C	.	.	MAF_INRAE=4.167;MAF_USDA=25.882
NC_035078.1	76007138	.	C	T	.	.	MAF_INRAE=4.167;MAF_USDA=1.639
NC_035078.1	76007241	.	G	C	.	.	MAF_INRAE=10.759
NC_035078.1	76007266	.	C	T	.	.	MAF_USDA=11.176
NC_035078.1	76007298	.	C	T	.	.	MAF_INRAE=5.263
NC_035078.1	76007315	.	C	A	.	.	MAF_USDA=6.25
NC_035078.1	76007317	.	G	A	.	.	MAF_INRAE=15.833;MAF_USDA=10.417
NC_035078.1	76007329	.	T	C	.	.	MAF_INRAE=30.38;MAF_USDA=17.647
NC_035078.1	76007362	.	A	C	.	.	MAF_USDA=1.639
NC_035078.1	76007368	.	G	A	.	.	MAF_INRAE=30.38;MAF_USDA=17.059
NC_035078.1	76007397	.	C	T	.	.	MAF_INRAE=3.797
NC_035078.1	76007408	.	C	A	.	.	MAF_INRAE=9.167;MAF_USDA=8.333
NC_035078.1	76007419	.	A	G	.	.	MAF_INRAE=5.263;MAF_USDA=6.25
NC_035078.1	76007516	.	G	A	.	.	MAF_USDA=2.459
NC_035078.1	76007520	.	A	T	.	.	MAF_INRAE=37.975;MAF_USDA=42.941
NC_035078.1	76007524	.	T	A	.	.	MAF_USDA=3.529
NC_035078.1	76007526	.	T	C	.	.	MAF_INRAE=37.975;MAF_USDA=43.529
NC_035078.1	76007540	.	G	C	.	.	MAF_USDA=1.639
NC_035078.1	76007586	.	T	A	.	.	MAF_INRAE=4.167;MAF_USDA=21.176
NC_035078.1	76007621	.	T	G	.	.	MAF_USDA=1.639
NC_035078.1	76007732	.	C	T	.	.	MAF_USDA=2.459
NC_035078.1	76007826	.	C	T	.	.	MAF_INRAE=2.5;MAF_USDA=2.459
NC_035078.1	76007827	.	G	A	.	.	MAF_USDA=1.639
NC_035078.1	76007839	.	G	A	.	.	MAF_INRAE=5.263
NC_035078.1	76007947	.	C	G	.	.	MAF_INRAE=2.5;MAF_USDA=2.459
NC_035078.1	76007948	.	G	A	.	.	MAF_INRAE=5.263;MAF_USDA=4.918
NC_035078.1	76007967	.	C	T	.	.	MAF_USDA=2.941
NC_035078.1	76007978	.	A	G	.	.	MAF_INRAE=39.241;MAF_USDA=25.0
NC_035078.1	76007992	.	A	G	.	.	MAF_USDA=4.098
NC_035078.1	76008017	.	C	T	.	.	MAF_USDA=2.459
NC_035078.1	76008030	.	T	G	.	.	MAF_USDA=3.279
NC_035078.1	76008036	.	G	A	.	.	MAF_INRAE=42.405;MAF_USDA=48.235
NC_035078.1	76008088	.	G	C	.	.	MAF_INRAE=37.975;MAF_USDA=43.529
NC_035078.1	76008114	.	C	T	.	.	MAF_INRAE=47.468;MAF_USDA=30.357
NC_035078.1	76008119	.	A	G	.	.	MAF_INRAE=13.291;MAF_USDA=7.143
NC_035078.1	76008197	.	G	A	.	.	MAF_USDA=4.545
NC_035078.1	76008239	.	C	A	.	.	MAF_USDA=4.348
NC_035078.1	76008292	.	G	A	.	.	MAF_INRAE=5.263;MAF_USDA=4.167
NC_035078.1	76008322	.	G	A	.	.	MAF_INRAE=5.263;MAF_USDA=4.167
NC_035078.1	76008380	.	T	A	.	.	MAF_USDA=32.609
NC_035078.1	76008469	.	G	T	.	.	MAF_USDA=34.783
NC_035078.1	76008602	.	G	C	.	.	MAF_INRAE=2.5
NC_035078.1	76008603	.	A	C	.	.	MAF_INRAE=2.5
NC_035078.1	76008622	.	A	G	.	.	MAF_INRAE=4.167
NC_035078.1	76008629	.	T	C	.	.	MAF_INRAE=4.167
NC_035078.1	76008650	.	T	A	.	.	MAF_INRAE=20.833;MAF_USDA=30.435
NC_035078.1	76008658	.	G	A	.	.	MAF_INRAE=2.5
NC_035078.1	76008746	.	A	C	.	.	MAF_USDA=9.091
NC_035078.1	76008799	.	G	A	.	.	MAF_USDA=31.818
NC_035078.1	76008929	.	C	A	.	.	MAF_USDA=2.5
NC_035078.1	76009027	.	A	T	.	.	MAF_USDA=1.639
NC_035078.1	76009029	.	T	A	.	.	MAF_INRAE=5.263;MAF_USDA=6.25
NC_035078.1	76009030	.	T	G	.	.	MAF_INRAE=2.5;MAF_USDA=14.583
NC_035078.1	76009031	.	T	A	.	.	MAF_INRAE=5.833;MAF_USDA=16.667
NC_035078.1	76009032	.	T	A	.	.	MAF_INRAE=37.342;MAF_USDA=37.5
NC_035078.1	76009033	.	A	T	.	.	MAF_INRAE=10.759;MAF_USDA=4.167
NC_035078.1	76009039	.	T	A	.	.	MAF_INRAE=13.291;MAF_USDA=15.882
NC_035078.1	76009040	.	A	T	.	.	MAF_INRAE=30.38;MAF_USDA=33.529
NC_035078.1	76009049	.	G	T	.	.	MAF_INRAE=20.253;MAF_USDA=5.882
NC_035078.1	76009087	.	G	A	.	.	MAF_INRAE=5.263;MAF_USDA=4.918
NC_035078.1	76009122	.	A	G	.	.	MAF_INRAE=38.608;MAF_USDA=44.118
NC_035078.1	76009170	.	G	C	.	.	MAF_INRAE=2.5;MAF_USDA=2.459
NC_035078.1	76009178	.	T	A	.	.	MAF_INRAE=10.759;MAF_USDA=20.588
NC_035078.1	76009260	.	C	T	.	.	MAF_USDA=4.706
NC_035078.1	76009414	.	A	C	.	.	MAF_INRAE=11.392;MAF_USDA=21.176
NC_035078.1	76009425	.	G	C	.	.	MAF_INRAE=5.263;MAF_USDA=4.918
NC_035078.1	76009505	.	C	A	.	.	MAF_USDA=1.639
NC_035078.1	76009626	.	C	A	.	.	MAF_INRAE=5.263;MAF_USDA=4.098
NC_035078.1	76009688	.	C	T	.	.	MAF_USDA=10.656
NC_035078.1	76009729	.	A	C	.	.	MAF_INRAE=46.835;MAF_USDA=19.672
NC_035078.1	76009801	.	C	T	.	.	MAF_USDA=2.459
NC_035078.1	76009802	.	G	T	.	.	MAF_INRAE=1.667;MAF_USDA=2.459
NC_035078.1	76009817	.	C	T	.	.	MAF_INRAE=5.263;MAF_USDA=4.918
NC_035078.1	76009942	.	A	G	.	.	MAF_INRAE=5.0;MAF_USDA=14.754
NC_035078.1	76009975	.	G	T	.	.	MAF_USDA=9.836
NC_035078.1	76010235	.	G	A	.	.	MAF_USDA=8.333
NC_035078.1	76010248	.	A	C	.	.	MAF_USDA=1.639
NC_035078.1	76010287	.	C	T	.	.	MAF_INRAE=2.5;MAF_USDA=6.25
NC_035078.1	76010297	.	A	G	.	.	MAF_USDA=3.279
NC_035078.1	76010338	.	A	C	.	.	MAF_INRAE=21.519;MAF_USDA=8.235
NC_035078.1	76010364	.	A	C	.	.	MAF_INRAE=21.519;MAF_USDA=8.235
NC_035078.1	76010422	.	G	A	.	.	MAF_USDA=6.25
NC_035078.1	76010464	.	G	A	.	.	MAF_INRAE=22.152;MAF_USDA=10.714
NC_035078.1	76010475	.	T	C	.	.	MAF_USDA=1.667
NC_035078.1	76010575	.	C	T	.	.	MAF_INRAE=37.342;MAF_USDA=18.235
NC_035078.1	76010673	.	T	A	.	.	MAF_INRAE=5.696;MAF_USDA=36.471
NC_035078.1	76010681	.	C	G	.	.	MAF_INRAE=5.833
NC_035078.1	76010707	.	T	A	.	.	MAF_INRAE=16.456;MAF_USDA=15.294
NC_035078.1	76010724	.	G	T	.	.	MAF_USDA=1.639
NC_035078.1	76010755	.	A	C	.	.	MAF_USDA=7.647
NC_035078.1	76010806	.	C	T	.	.	MAF_INRAE=36.709;MAF_USDA=30.588
NC_035078.1	76010819	.	T	A	.	.	MAF_USDA=1.639
NC_035078.1	76010896	.	A	G	.	.	MAF_USDA=4.098
NC_035078.1	76010937	.	C	T	.	.	MAF_INRAE=13.924;MAF_USDA=20.0
NC_035078.1	76010946	.	C	T	.	.	MAF_INRAE=26.316;MAF_USDA=27.059
NC_035078.1	76010976	.	G	T	.	.	MAF_INRAE=8.228;MAF_USDA=25.882
NC_035078.1	76010987	.	G	T	.	.	MAF_USDA=2.459
NC_035078.1	76011025	.	G	T	.	.	MAF_INRAE=5.263;MAF_USDA=27.059
NC_035078.1	76011053	.	T	A	.	.	MAF_INRAE=5.263;MAF_USDA=25.294
NC_035078.1	76011059	.	T	C	.	.	MAF_USDA=1.639
NC_035078.1	76011080	.	A	G	.	.	MAF_USDA=6.25
NC_035078.1	76011109	.	T	C	.	.	MAF_INRAE=5.696;MAF_USDA=30.588
NC_035078.1	76011115	.	A	C	.	.	MAF_USDA=4.918
NC_035078.1	76011198	.	G	A	.	.	MAF_USDA=3.279
NC_035078.1	76011284	.	C	A	.	.	MAF_INRAE=5.263;MAF_USDA=6.557
NC_035078.1	76011330	.	C	A	.	.	MAF_INRAE=25.949;MAF_USDA=17.059
NC_035078.1	76011338	.	C	T	.	.	MAF_USDA=18.235
NC_035078.1	76011368	.	C	T	.	.	MAF_INRAE=7.595;MAF_USDA=23.529
NC_035078.1	76011388	.	C	T	.	.	MAF_INRAE=8.228;MAF_USDA=7.647
NC_035078.1	76011441	.	G	T	.	.	MAF_INRAE=4.167;MAF_USDA=1.639
NC_035078.1	76011448	.	C	T	.	.	MAF_INRAE=43.671;MAF_USDA=42.353
NC_035078.1	76011482	.	C	A	.	.	MAF_INRAE=5.263;MAF_USDA=5.738
NC_035078.1	76011486	.	C	A	.	.	MAF_USDA=2.459
NC_035078.1	76011541	.	G	T	.	.	MAF_USDA=1.765
NC_035078.1	76011556	.	C	T	.	.	MAF_INRAE=44.304;MAF_USDA=43.529
NC_035078.1	76011674	.	C	T	.	.	MAF_INRAE=6.329;MAF_USDA=21.176
NC_035078.1	76011695	.	T	G	.	.	MAF_INRAE=6.962;MAF_USDA=22.353
NC_035078.1	76011742	.	C	A	.	.	MAF_INRAE=43.671;MAF_USDA=47.059
NC_035078.1	76012071	.	G	T	.	.	MAF_INRAE=21.519;MAF_USDA=8.235
NC_035078.1	76012074	.	A	C	.	.	MAF_INRAE=26.582;MAF_USDA=17.647
NC_035078.1	76012093	.	G	T	.	.	MAF_USDA=5.738
NC_035078.1	76012330	.	G	A	.	.	MAF_INRAE=6.329;MAF_USDA=22.941
NC_035078.1	76012335	.	T	C	.	.	MAF_INRAE=10.0;MAF_USDA=6.25
NC_035078.1	76012348	.	T	G	.	.	MAF_INRAE=9.167;MAF_USDA=4.167
NC_035078.1	76012362	.	A	G	.	.	MAF_INRAE=6.329;MAF_USDA=22.353
NC_035078.1	76012431	.	T	A	.	.	MAF_USDA=1.639
NC_035078.1	76012462	.	T	C	.	.	MAF_INRAE=26.582;MAF_USDA=18.824
NC_035078.1	76012490	.	A	T	.	.	MAF_INRAE=1.667
NC_035078.1	76012513	.	A	C	.	.	MAF_USDA=4.098
NC_035078.1	76012519	.	G	A	.	.	MAF_INRAE=2.5
NC_035078.1	76012539	.	C	A	.	.	MAF_USDA=4.918
NC_035078.1	76012541	.	G	A	.	.	MAF_INRAE=5.263;MAF_USDA=4.918
NC_035078.1	76012635	.	T	C	.	.	MAF_INRAE=27.848;MAF_USDA=46.471
NC_035078.1	76012636	.	T	G	.	.	MAF_USDA=20.0
NC_035078.1	76012677	.	G	C	.	.	MAF_INRAE=22.785;MAF_USDA=11.176
NC_035078.1	76012687	.	A	C	.	.	MAF_INRAE=20.253;MAF_USDA=4.118
NC_035078.1	76012694	.	C	T	.	.	MAF_INRAE=13.291
NC_035078.1	76012713	.	C	A	.	.	MAF_INRAE=8.228;MAF_USDA=3.529
NC_035078.1	76012784	.	C	G	.	.	MAF_INRAE=7.595;MAF_USDA=25.41
NC_035078.1	76012824	.	C	T	.	.	MAF_USDA=3.571
NC_035078.1	76013795	.	C	T	.	.	MAF_INRAE=5.263
NC_035078.1	76013884	.	G	A	.	.	MAF_USDA=5.738
NC_035078.1	76013899	.	C	A	.	.	MAF_INRAE=47.368;MAF_USDA=16.667
NC_035078.1	76013910	.	A	G	.	.	MAF_INRAE=5.263;MAF_USDA=1.639
NC_035078.1	76014153	.	G	A	.	.	MAF_INRAE=36.842
NC_035078.1	76015751	.	T	C	.	.	MAF_USDA=29.167
NC_035078.1	76015799	.	T	C	.	.	MAF_USDA=6.25
NC_035078.1	76015818	.	T	G	.	.	MAF_USDA=31.765
NC_035078.1	76015840	.	T	G	.	.	MAF_USDA=8.824
NC_035078.1	76015878	.	T	C	.	.	MAF_USDA=1.667
NC_035078.1	76015906	.	T	G	.	.	MAF_USDA=14.583
NC_035078.1	76015928	.	T	G	.	.	MAF_USDA=9.524
NC_035078.1	76015957	.	A	T	.	.	MAF_INRAE=5.263;MAF_USDA=14.118
NC_035078.1	76015994	.	A	G	.	.	MAF_INRAE=12.025;MAF_USDA=1.639
NC_035078.1	76016012	.	G	A	.	.	MAF_USDA=6.25
NC_035078.1	76016130	.	C	A	.	.	MAF_USDA=2.459
NC_035078.1	76016156	.	C	T	.	.	MAF_INRAE=2.5;MAF_USDA=6.25
NC_035078.1	76016241	.	G	A	.	.	MAF_USDA=3.529
NC_035078.1	76016264	.	A	C	.	.	MAF_INRAE=13.291
NC_035078.1	76016406	.	A	G	.	.	MAF_INRAE=17.722;MAF_USDA=38.235
NC_035078.1	76016409	.	G	A	.	.	MAF_USDA=3.279
NC_035078.1	76016477	.	G	T	.	.	MAF_INRAE=37.975;MAF_USDA=27.059
NC_035078.1	76016492	.	G	A	.	.	MAF_INRAE=16.456;MAF_USDA=11.765
NC_035078.1	76016610	.	G	T	.	.	MAF_INRAE=37.975;MAF_USDA=30.0
NC_035078.1	76016618	.	T	G	.	.	MAF_INRAE=18.987;MAF_USDA=38.235
NC_035078.1	76016746	.	A	T	.	.	MAF_USDA=2.941
NC_035078.1	76016765	.	T	G	.	.	MAF_USDA=3.279
NC_035078.1	76017899	.	G	C	.	.	MAF_INRAE=5.263;MAF_USDA=2.273
NC_035078.1	76017946	.	T	A	.	.	MAF_USDA=47.917
NC_035078.1	76017972	.	C	T	.	.	MAF_USDA=25.0
NC_035078.1	76018043	.	T	G	.	.	MAF_USDA=17.647
NC_035078.1	76018063	.	G	T	.	.	MAF_INRAE=21.053;MAF_USDA=20.588
NC_035078.1	76018083	.	AAAG	AAAT	.	.	MAF_USDA=43.75
NC_035078.1	76018086	.	G	T	.	.	MAF_USDA=34.426
NC_035078.1	76018436	.	A	C	.	.	MAF_INRAE=5.263;MAF_USDA=33.333
NC_035078.1	76018529	.	C	T	.	.	MAF_INRAE=6.667
NC_035078.1	76018584	.	A	C	.	.	MAF_USDA=2.459
NC_035078.1	76018596	.	G	A	.	.	MAF_USDA=1.639
NC_035078.1	76018650	.	A	G	.	.	MAF_INRAE=4.167;MAF_USDA=14.706
NC_035078.1	76018651	.	G	C	.	.	MAF_INRAE=4.167;MAF_USDA=14.706
NC_035078.1	76018656	.	A	C	.	.	MAF_USDA=1.639
NC_035078.1	76018665	.	C	T	.	.	MAF_USDA=2.459
NC_035078.1	76018891	.	G	T	.	.	MAF_INRAE=19.62;MAF_USDA=2.083
NC_035078.1	76018892	.	G	A	.	.	MAF_INRAE=14.167;MAF_USDA=2.083
NC_035078.1	76018894	.	G	T	.	.	MAF_INRAE=14.167;MAF_USDA=2.083
NC_035078.1	76018895	.	G	A	.	.	MAF_INRAE=14.167;MAF_USDA=2.083
NC_035078.1	76018904	.	C	T	.	.	MAF_INRAE=14.167;MAF_USDA=2.083
NC_035078.1	76018905	.	C	T	.	.	MAF_INRAE=14.167;MAF_USDA=2.083
NC_035078.1	76018949	.	C	T	.	.	MAF_INRAE=5.263
NC_035078.1	76018971	.	G	T	.	.	MAF_INRAE=17.722;MAF_USDA=39.286
NC_035078.1	76019074	.	C	T	.	.	MAF_INRAE=13.291
NC_035078.1	76019341	.	A	T	.	.	MAF_USDA=3.279
NC_035078.1	76019571	.	T	C	.	.	MAF_INRAE=4.167;MAF_USDA=14.706
NC_035078.1	76019598	.	G	A	.	.	MAF_USDA=1.639
NC_035078.1	76019682	.	C	T	.	.	MAF_USDA=1.639
NC_035078.1	76019746	.	G	T	.	.	MAF_INRAE=4.167;MAF_USDA=15.294
NC_035078.1	76019763	.	C	T	.	.	MAF_INRAE=20.253;MAF_USDA=4.706
NC_035078.1	76019769	.	A	C	.	.	MAF_INRAE=25.316;MAF_USDA=42.941
NC_035078.1	76019913	.	G	A	.	.	MAF_USDA=13.529
NC_035078.1	76019929	.	A	G	.	.	MAF_INRAE=16.456;MAF_USDA=14.706
NC_035078.1	76019998	.	C	T	.	.	MAF_USDA=1.639
NC_035078.1	76020026	.	A	G	.	.	MAF_INRAE=13.291;MAF_USDA=9.412
NC_035078.1	76020043	.	C	T	.	.	MAF_INRAE=1.667
NC_035078.1	76020070	.	C	T	.	.	MAF_INRAE=4.167;MAF_USDA=18.852
NC_035078.1	76020109	.	G	A	.	.	MAF_INRAE=4.167;MAF_USDA=16.667
NC_035078.1	76020170	.	G	A	.	.	MAF_USDA=3.529
NC_035078.1	76020182	.	A	G	.	.	MAF_USDA=1.639
NC_035078.1	76020187	.	T	G	.	.	MAF_INRAE=1.667
NC_035078.1	76020228	.	G	A	.	.	MAF_INRAE=10.759;MAF_USDA=1.639
NC_035078.1	76020279	.	C	T	.	.	MAF_USDA=3.279
NC_035078.1	76020288	.	A	C	.	.	MAF_INRAE=11.392;MAF_USDA=6.25
NC_035078.1	76020306	.	G	T	.	.	MAF_INRAE=10.759;MAF_USDA=30.0
NC_035078.1	76020332	.	T	A	.	.	MAF_INRAE=10.759
NC_035078.1	76020349	.	A	G	.	.	MAF_INRAE=27.215;MAF_USDA=45.294
NC_035078.1	76020384	.	G	C	.	.	MAF_INRAE=5.833;MAF_USDA=7.647
NC_035078.1	76020422	.	A	T	.	.	MAF_INRAE=47.468;MAF_USDA=34.118
NC_035078.1	76020455	.	C	T	.	.	MAF_INRAE=10.759
NC_035078.1	76020482	.	T	A	.	.	MAF_INRAE=20.253;MAF_USDA=14.706
NC_035078.1	76020486	.	A	C	.	.	MAF_INRAE=15.0;MAF_USDA=14.706
NC_035078.1	76020626	.	A	C	.	.	MAF_USDA=6.25
NC_035078.1	76020701	.	A	C	.	.	MAF_USDA=6.25
NC_035078.1	76020765	.	C	G	.	.	MAF_USDA=3.279
NC_035078.1	76020828	.	C	G	.	.	MAF_INRAE=26.316;MAF_USDA=18.824
NC_035078.1	76020850	.	C	T	.	.	MAF_INRAE=7.595;MAF_USDA=1.639
NC_035078.1	76020930	.	G	T	.	.	MAF_USDA=1.639
NC_035078.1	76020999	.	G	A	.	.	MAF_INRAE=42.5;MAF_USDA=40.588
NC_035078.1	76021192	.	C	A	.	.	MAF_USDA=7.377
NC_035078.1	76021195	.	C	G	.	.	MAF_INRAE=15.823;MAF_USDA=17.059
NC_035078.1	76021209	.	G	T	.	.	MAF_USDA=12.353
NC_035078.1	76021241	.	A	G	.	.	MAF_INRAE=5.263
NC_035078.1	76021275	.	C	A	.	.	MAF_INRAE=6.667;MAF_USDA=2.459
NC_035078.1	76021278	.	T	G	.	.	MAF_INRAE=27.215;MAF_USDA=20.238
NC_035078.1	76021300	.	T	A	.	.	MAF_INRAE=25.949;MAF_USDA=15.882
NC_035078.1	76021306	.	C	A	.	.	MAF_USDA=5.952
NC_035078.1	76021308	.	A	C	.	.	MAF_INRAE=25.949;MAF_USDA=13.333
NC_035078.1	76021309	.	A	T	.	.	MAF_INRAE=20.886;MAF_USDA=27.049
NC_035078.1	76021310	.	T	A	.	.	MAF_USDA=1.667
NC_035078.1	76021315	.	T	A	.	.	MAF_USDA=8.197
NC_035078.1	76021316	.	A	T	.	.	MAF_INRAE=23.418;MAF_USDA=34.426
NC_035078.1	76021317	.	A	T	.	.	MAF_INRAE=1.667;MAF_USDA=7.059
NC_035078.1	76021375	.	G	A	.	.	MAF_INRAE=38.608;MAF_USDA=20.0
NC_035078.1	76021405	.	G	T	.	.	MAF_INRAE=38.608;MAF_USDA=25.294
NC_035078.1	76021498	.	T	G	.	.	MAF_USDA=2.459
NC_035078.1	76021566	.	G	A	.	.	MAF_USDA=1.639
NC_035078.1	76021570	.	G	C	.	.	MAF_INRAE=27.848;MAF_USDA=18.824
NC_035078.1	76021581	.	C	G	.	.	MAF_USDA=14.118
NC_035078.1	76021587	.	T	A	.	.	MAF_INRAE=10.759
NC_035078.1	76021613	.	G	C	.	.	MAF_INRAE=38.608;MAF_USDA=21.765
NC_035078.1	76021773	.	C	T	.	.	MAF_USDA=1.639
NC_035078.1	76021813	.	T	C	.	.	MAF_INRAE=38.608;MAF_USDA=20.588
NC_035078.1	76021968	.	C	A	.	.	MAF_USDA=1.639
NC_035078.1	76022007	.	T	A	.	.	MAF_USDA=1.639
NC_035078.1	76022023	.	C	G	.	.	MAF_USDA=1.639
NC_035078.1	76022030	.	G	C	.	.	MAF_USDA=1.639
NC_035078.1	76022071	.	G	A	.	.	MAF_USDA=6.471
NC_035078.1	76022086	.	G	A	.	.	MAF_USDA=3.279
NC_035078.1	76022114	.	G	A	.	.	MAF_INRAE=10.759;MAF_USDA=1.639
NC_035078.1	76022153	.	G	A	.	.	MAF_INRAE=3.165
NC_035078.1	76022174	.	G	A	.	.	MAF_INRAE=15.823;MAF_USDA=22.941
NC_035078.1	76022185	.	A	C	.	.	MAF_INRAE=42.405;MAF_USDA=30.0
NC_035078.1	76022204	.	T	A	.	.	MAF_INRAE=5.263
NC_035078.1	76022243	.	T	C	.	.	MAF_INRAE=26.582;MAF_USDA=18.235
NC_035078.1	76022264	.	T	A	.	.	MAF_INRAE=10.759
NC_035078.1	76022269	.	C	T	.	.	MAF_USDA=1.639
NC_035078.1	76022310	.	A	G	.	.	MAF_INRAE=10.526
NC_035078.1	76022447	.	A	G	.	.	MAF_INRAE=41.772;MAF_USDA=31.176
NC_035078.1	76022486	.	G	C	.	.	MAF_USDA=9.412
NC_035078.1	76022505	.	A	T	.	.	MAF_INRAE=12.025;MAF_USDA=1.765
NC_035078.1	76022527	.	T	G	.	.	MAF_USDA=2.459
NC_035078.1	76022548	.	G	C	.	.	MAF_USDA=4.918
NC_035078.1	76022551	.	G	T	.	.	MAF_USDA=2.459
NC_035078.1	76022555	.	T	C	.	.	MAF_INRAE=10.526
NC_035078.1	76022557	.	T	G	.	.	MAF_INRAE=16.667;MAF_USDA=14.583
NC_035078.1	76022579	.	T	A	.	.	MAF_INRAE=3.797;MAF_USDA=4.918
NC_035078.1	76022603	.	C	T	.	.	MAF_INRAE=32.278;MAF_USDA=19.412
NC_035078.1	76022604	.	G	T	.	.	MAF_INRAE=1.667;MAF_USDA=1.176
NC_035078.1	76022608	.	T	G	.	.	MAF_INRAE=39.873;MAF_USDA=19.412
NC_035078.1	76022613	.	C	A	.	.	MAF_INRAE=6.329
NC_035078.1	76022629	.	C	A	.	.	MAF_INRAE=5.263
NC_035078.1	76022650	.	A	T	.	.	MAF_USDA=1.639
NC_035078.1	76022707	.	G	C	.	.	MAF_USDA=8.333
NC_035078.1	76022762	.	A	T	.	.	MAF_INRAE=17.722;MAF_USDA=41.765
NC_035078.1	76022774	.	C	A	.	.	MAF_USDA=5.0
NC_035078.1	76022834	.	A	C	.	.	MAF_INRAE=15.789;MAF_USDA=36.31
NC_035078.1	76022836	.	T	A	.	.	MAF_INRAE=16.456;MAF_USDA=38.69
NC_035078.1	76022912	.	C	T	.	.	MAF_USDA=1.667
NC_035078.1	76022945	.	G	A	.	.	MAF_INRAE=6.962
NC_035078.1	76022950	.	C	G	.	.	MAF_USDA=8.333
NC_035078.1	76022978	.	T	A	.	.	MAF_INRAE=6.329
NC_035078.1	76022981	.	T	A	.	.	MAF_USDA=10.833
NC_035078.1	76023065	.	T	G	.	.	MAF_USDA=2.5
NC_035078.1	76023070	.	C	T	.	.	MAF_INRAE=6.962
NC_035078.1	76023142	.	T	C	.	.	MAF_INRAE=1.667;MAF_USDA=1.176
NC_035078.1	76023254	.	G	T	.	.	MAF_USDA=1.176
NC_035078.1	76023328	.	C	T	.	.	MAF_INRAE=9.494;MAF_USDA=7.377
NC_035078.1	76023354	.	C	T	.	.	MAF_INRAE=18.987;MAF_USDA=13.529
NC_035078.1	76023363	.	C	G	.	.	MAF_INRAE=16.456;MAF_USDA=32.353
NC_035078.1	76023459	.	G	A	.	.	MAF_INRAE=23.418;MAF_USDA=20.588
NC_035078.1	76023540	.	C	T	.	.	MAF_INRAE=1.667;MAF_USDA=6.471
NC_035078.1	76023546	.	T	C	.	.	MAF_INRAE=1.667;MAF_USDA=5.294
NC_035078.1	76023568	.	A	T	.	.	MAF_INRAE=12.5;MAF_USDA=9.016
NC_035078.1	76023572	.	G	T	.	.	MAF_INRAE=16.667;MAF_USDA=31.765
NC_035078.1	76023575	.	T	C	.	.	MAF_INRAE=16.667;MAF_USDA=31.765
NC_035078.1	76023645	.	G	T	.	.	MAF_USDA=6.548
NC_035078.1	76024179	.	T	C	.	.	MAF_USDA=6.471
NC_035078.1	76024311	.	G	A	.	.	MAF_INRAE=5.263;MAF_USDA=6.25
NC_035078.1	76024463	.	G	T	.	.	MAF_INRAE=4.167
NC_035078.1	76024530	.	G	A	.	.	MAF_INRAE=17.722;MAF_USDA=40.588
NC_035078.1	76024614	.	A	G	.	.	MAF_USDA=6.471
NC_035078.1	76024718	.	T	C	.	.	MAF_INRAE=15.823;MAF_USDA=33.529
NC_035078.1	76024752	.	C	A	.	.	MAF_INRAE=13.291;MAF_USDA=1.639
NC_035078.1	76024836	.	T	G	.	.	MAF_USDA=1.639
NC_035078.1	76026662	.	G	A	.	.	MAF_INRAE=11.667
NC_035078.1	76026779	.	G	A	.	.	MAF_USDA=8.197
NC_035078.1	76026797	.	G	A	.	.	MAF_INRAE=13.291;MAF_USDA=1.639
NC_035078.1	76026800	.	T	C	.	.	MAF_USDA=2.459
NC_035078.1	76026831	.	T	G	.	.	MAF_USDA=1.639
NC_035078.1	76026850	.	A	C	.	.	MAF_INRAE=15.823;MAF_USDA=33.529
NC_035078.1	76026936	.	A	G	.	.	MAF_USDA=1.639
NC_035078.1	76026976	.	C	T	.	.	MAF_INRAE=39.241;MAF_USDA=48.235
NC_035078.1	76027009	.	C	G	.	.	MAF_INRAE=1.667
NC_035078.1	76027011	.	C	A	.	.	MAF_INRAE=18.333
NC_035078.1	76027022	.	G	T	.	.	MAF_USDA=1.639
NC_035078.1	76027035	.	C	T	.	.	MAF_INRAE=23.418;MAF_USDA=23.529
NC_035078.1	76027051	.	C	T	.	.	MAF_INRAE=23.418;MAF_USDA=18.235
NC_035078.1	76027054	.	C	T	.	.	MAF_INRAE=4.167
NC_035078.1	76027135	.	G	T	.	.	MAF_USDA=12.353
NC_035078.1	76027215	.	G	C	.	.	MAF_INRAE=15.789;MAF_USDA=31.25
NC_035078.1	76027261	.	C	T	.	.	MAF_USDA=16.667
NC_035078.1	76027449	.	A	G	.	.	MAF_USDA=7.377
NC_035078.1	76028047	.	C	T	.	.	MAF_INRAE=7.595
NC_035078.1	76028076	.	G	A	.	.	MAF_USDA=4.098
NC_035078.1	76028190	.	C	T	.	.	MAF_INRAE=17.722;MAF_USDA=31.25
NC_035078.1	76028207	.	A	G	.	.	MAF_USDA=6.557
NC_035078.1	76028210	.	T	C	.	.	MAF_USDA=9.016
NC_035078.1	76028234	.	C	T	.	.	MAF_USDA=14.583
NC_035078.1	76028463	.	C	T	.	.	MAF_INRAE=1.667;MAF_USDA=11.176
NC_035078.1	76028594	.	G	A	.	.	MAF_INRAE=41.139;MAF_USDA=28.235
NC_035078.1	76028597	.	C	A	.	.	MAF_INRAE=1.667;MAF_USDA=10.588
NC_035078.1	76028639	.	C	A	.	.	MAF_INRAE=8.228;MAF_USDA=31.765
NC_035078.1	76028726	.	A	C	.	.	MAF_USDA=16.393
NC_035078.1	76028923	.	A	C	.	.	MAF_INRAE=13.924;MAF_USDA=42.353
NC_035078.1	76028986	.	A	C	.	.	MAF_INRAE=1.667;MAF_USDA=11.765
NC_035078.1	76028989	.	T	G	.	.	MAF_INRAE=8.228;MAF_USDA=7.377
NC_035078.1	76029037	.	A	T	.	.	MAF_INRAE=1.667;MAF_USDA=11.905
NC_035078.1	76029053	.	T	C	.	.	MAF_INRAE=1.667;MAF_USDA=11.905
NC_035078.1	76029083	.	T	G	.	.	MAF_USDA=6.667
NC_035078.1	76029099	.	C	A	.	.	MAF_INRAE=5.833;MAF_USDA=35.714
NC_035078.1	76029126	.	A	G	.	.	MAF_INRAE=44.304;MAF_USDA=30.0
NC_035078.1	76029220	.	C	T	.	.	MAF_USDA=4.098
NC_035078.1	76029221	.	G	A	.	.	MAF_USDA=1.639
NC_035078.1	76029241	.	C	T	.	.	MAF_USDA=36.066
NC_035078.1	76029277	.	A	G	.	.	MAF_USDA=2.353
NC_035078.1	76029302	.	T	C	.	.	MAF_INRAE=1.667;MAF_USDA=14.583
NC_035078.1	76029303	.	G	A	.	.	MAF_INRAE=1.667;MAF_USDA=11.176
NC_035078.1	76029327	.	T	C	.	.	MAF_USDA=7.377
NC_035078.1	76029369	.	A	C	.	.	MAF_INRAE=1.667;MAF_USDA=12.353
NC_035078.1	76029389	.	G	T	.	.	MAF_INRAE=13.291;MAF_USDA=3.279
NC_035078.1	76029439	.	G	A	.	.	MAF_INRAE=4.167
NC_035078.1	76029462	.	C	G	.	.	MAF_USDA=2.459
NC_035078.1	76030465	.	G	T	.	.	MAF_USDA=10.87
NC_035078.1	76030625	.	G	T	.	.	MAF_USDA=2.083
NC_035078.1	76030678	.	T	G	.	.	MAF_INRAE=12.025
NC_035078.1	76030734	.	A	G	.	.	MAF_INRAE=4.167
NC_035078.1	76030869	.	T	C	.	.	MAF_USDA=4.098
NC_035078.1	76030915	.	G	C	.	.	MAF_INRAE=12.658;MAF_USDA=12.941
NC_035078.1	76031051	.	G	A	.	.	MAF_INRAE=5.263
NC_035078.1	76031095	.	C	A	.	.	MAF_INRAE=1.667;MAF_USDA=11.176
NC_035078.1	76031128	.	C	T	.	.	MAF_INRAE=5.263;MAF_USDA=6.25
NC_035078.1	76031245	.	T	C	.	.	MAF_USDA=1.639
NC_035078.1	76031263	.	T	C	.	.	MAF_USDA=1.639
NC_035078.1	76031277	.	A	C	.	.	MAF_INRAE=27.215;MAF_USDA=44.706
NC_035078.1	76031311	.	G	T	.	.	MAF_INRAE=1.667;MAF_USDA=14.118
NC_035078.1	76031423	.	T	G	.	.	MAF_USDA=1.639
NC_035078.1	76031457	.	T	C	.	.	MAF_INRAE=12.658;MAF_USDA=28.235
NC_035078.1	76031539	.	C	A	.	.	MAF_INRAE=16.456;MAF_USDA=11.765
NC_035078.1	76031547	.	T	A	.	.	MAF_INRAE=20.0;MAF_USDA=31.25
NC_035078.1	76031548	.	T	A	.	.	MAF_INRAE=33.333;MAF_USDA=43.75
NC_035078.1	76031674	.	T	G	.	.	MAF_INRAE=1.667;MAF_USDA=5.294
NC_035078.1	76031721	.	A	G	.	.	MAF_USDA=10.417
NC_035078.1	76031733	.	A	T	.	.	MAF_USDA=6.25
NC_035078.1	76031737	.	A	G	.	.	MAF_USDA=4.167
NC_035078.1	76031836	.	G	A	.	.	MAF_USDA=12.5
NC_035078.1	76031867	.	A	C	.	.	MAF_USDA=8.333
NC_035078.1	76031886	.	C	T	.	.	MAF_USDA=1.639
NC_035078.1	76031956	.	A	G	.	.	MAF_USDA=9.091
NC_035078.1	76032015	.	A	G	.	.	MAF_USDA=11.475
NC_035078.1	76032017	.	T	C	.	.	MAF_USDA=6.557
NC_035078.1	76032037	.	T	C	.	.	MAF_USDA=4.098
NC_035078.1	76032052	.	C	T	.	.	MAF_USDA=2.41
NC_035078.1	76032339	.	A	C	.	.	MAF_USDA=6.818
NC_035078.1	76032566	.	G	A	.	.	MAF_USDA=15.574
NC_035078.1	76032833	.	A	T	.	.	MAF_USDA=12.5
NC_035078.1	76032836	.	T	C	.	.	MAF_USDA=2.459
NC_035078.1	76032856	.	G	A	.	.	MAF_INRAE=1.667;MAF_USDA=4.706
NC_035078.1	76032878	.	T	C	.	.	MAF_INRAE=10.127;MAF_USDA=12.353
NC_035078.1	76032891	.	T	A	.	.	MAF_USDA=6.557
NC_035078.1	76032951	.	A	T	.	.	MAF_USDA=4.167
NC_035078.1	76032955	.	C	T	.	.	MAF_INRAE=1.667;MAF_USDA=11.176
NC_035078.1	76032963	.	T	A	.	.	MAF_USDA=6.25
NC_035078.1	76032990	.	A	T	.	.	MAF_USDA=35.417
NC_035078.1	76033085	.	G	C	.	.	MAF_USDA=2.459
NC_035078.1	76033123	.	A	G	.	.	MAF_USDA=3.279
NC_035078.1	76033196	.	G	T	.	.	MAF_USDA=2.459
NC_035078.1	76033255	.	C	T	.	.	MAF_USDA=2.459
NC_035078.1	76033299	.	G	C	.	.	MAF_USDA=2.353
NC_035078.1	76033310	.	A	C	.	.	MAF_INRAE=12.658;MAF_USDA=29.412
NC_035078.1	76033368	.	C	T	.	.	MAF_USDA=11.176
NC_035078.1	76033369	.	A	G	.	.	MAF_USDA=11.176
NC_035078.1	76033370	.	C	A	.	.	MAF_INRAE=12.658;MAF_USDA=28.235
NC_035078.1	76033373	.	A	G	.	.	MAF_USDA=11.765
NC_035078.1	76033432	.	GA	GG	.	.	MAF_USDA=14.583
NC_035078.1	76033433	.	A	G	.	.	MAF_INRAE=1.667;MAF_USDA=9.836
NC_035078.1	76033440	.	T	C	.	.	MAF_INRAE=1.667;MAF_USDA=10.588
NC_035078.1	76033441	.	C	T	.	.	MAF_INRAE=12.658;MAF_USDA=14.583
NC_035078.1	76033498	.	T	C	.	.	MAF_INRAE=1.667
NC_035078.1	76033513	.	T	C	.	.	MAF_INRAE=1.667
NC_035078.1	76033514	.	T	C	.	.	MAF_INRAE=1.667
NC_035078.1	76033657	.	T	C	.	.	MAF_INRAE=13.924;MAF_USDA=42.353
NC_035078.1	76033692	.	C	G	.	.	MAF_INRAE=1.667;MAF_USDA=24.118
NC_035078.1	76033697	.	T	A	.	.	MAF_INRAE=1.667;MAF_USDA=24.118
NC_035078.1	76033717	.	T	A	.	.	MAF_INRAE=5.263
NC_035078.1	76033754	.	C	T	.	.	MAF_USDA=4.098
NC_035078.1	76033763	.	C	G	.	.	MAF_INRAE=2.5
NC_035078.1	76033775	.	T	C	.	.	MAF_INRAE=1.667;MAF_USDA=9.836
NC_035078.1	76033776	.	C	A	.	.	MAF_USDA=2.459
NC_035078.1	76033790	.	T	A	.	.	MAF_INRAE=2.5;MAF_USDA=29.167
NC_035078.1	76033803	.	T	C	.	.	MAF_INRAE=4.167
NC_035078.1	76033816	.	A	T	.	.	MAF_INRAE=11.392
NC_035078.1	76033822	.	A	T	.	.	MAF_INRAE=4.167
NC_035078.1	76033834	.	G	T	.	.	MAF_INRAE=4.167
NC_035078.1	76033852	.	A	G	.	.	MAF_INRAE=4.167
NC_035078.1	76033857	.	C	T	.	.	MAF_INRAE=5.0
NC_035078.1	76033870	.	A	T	.	.	MAF_INRAE=5.833
NC_035078.1	76033884	.	C	A	.	.	MAF_USDA=2.459
NC_035078.1	76033888	.	C	G	.	.	MAF_USDA=4.098
NC_035078.1	76033894	.	G	A	.	.	MAF_INRAE=1.667;MAF_USDA=11.176
NC_035078.1	76033895	.	A	G	.	.	MAF_INRAE=1.667;MAF_USDA=10.588
NC_035078.1	76033901	.	G	C	.	.	MAF_INRAE=13.333;MAF_USDA=13.934
NC_035078.1	76033917	.	C	A	.	.	MAF_USDA=5.738
NC_035078.1	76033925	.	A	G	.	.	MAF_INRAE=14.167;MAF_USDA=12.5
NC_035078.1	76033930	.	T	C	.	.	MAF_INRAE=7.5;MAF_USDA=39.583
NC_035078.1	76033939	.	T	C	.	.	MAF_INRAE=5.833
NC_035078.1	76033942	.	G	T	.	.	MAF_INRAE=5.0
NC_035078.1	76033944	.	A	G	.	.	MAF_USDA=12.5
NC_035078.1	76033959	.	C	T	.	.	MAF_INRAE=8.333;MAF_USDA=37.5
NC_035078.1	76033961	.	T	C	.	.	MAF_INRAE=6.667;MAF_USDA=16.471
NC_035078.1	76033964	.	T	A	.	.	MAF_INRAE=8.333
NC_035078.1	76033968	.	G	A	.	.	MAF_INRAE=6.667
NC_035078.1	76033983	.	C	T	.	.	MAF_INRAE=20.0
NC_035078.1	76034001	.	A	C	.	.	MAF_INRAE=10.0
NC_035078.1	76034023	.	T	C	.	.	MAF_USDA=1.639
NC_035078.1	76034028	.	C	A	.	.	MAF_USDA=5.738
NC_035078.1	76034029	.	T	A	.	.	MAF_INRAE=30.0
NC_035078.1	76034038	.	T	A	.	.	MAF_INRAE=18.333
NC_035078.1	76034071	.	A	G	.	.	MAF_INRAE=21.667
NC_035078.1	76034073	.	T	C	.	.	MAF_INRAE=8.333
NC_035078.1	76034078	.	T	C	.	.	MAF_INRAE=7.5
NC_035078.1	76034080	.	A	G	.	.	MAF_INRAE=7.5
NC_035078.1	76034083	.	T	C	.	.	MAF_INRAE=3.333
NC_035078.1	76034121	.	T	C	.	.	MAF_USDA=13.115
NC_035078.1	76034125	.	G	C	.	.	MAF_USDA=11.475
NC_035078.1	76034150	.	A	C	.	.	MAF_USDA=3.279
NC_035078.1	76034161	.	C	T	.	.	MAF_INRAE=1.667;MAF_USDA=14.706
NC_035078.1	76034228	.	A	G	.	.	MAF_INRAE=14.557;MAF_USDA=20.588
NC_035078.1	76034253	.	C	G	.	.	MAF_INRAE=1.667;MAF_USDA=6.471
NC_035078.1	76034255	.	A	G	.	.	MAF_INRAE=1.667;MAF_USDA=8.235
NC_035078.1	76034266	.	A	G	.	.	MAF_INRAE=1.667;MAF_USDA=14.583
NC_035078.1	76034294	.	T	C	.	.	MAF_USDA=12.5
NC_035078.1	76034413	.	G	C	.	.	MAF_INRAE=10.526
NC_035078.1	76034495	.	G	A	.	.	MAF_INRAE=19.62;MAF_USDA=4.167
NC_035078.1	76034502	.	A	T	.	.	MAF_INRAE=13.924;MAF_USDA=24.405
NC_035078.1	76034503	.	T	A	.	.	MAF_INRAE=15.0;MAF_USDA=24.096
NC_035078.1	76034525	.	C	T	.	.	MAF_USDA=14.706
NC_035078.1	76034529	.	C	G	.	.	MAF_USDA=14.706
NC_035078.1	76034532	.	G	A	.	.	MAF_INRAE=10.759
NC_035078.1	76034533	.	G	A	.	.	MAF_USDA=15.294
NC_035078.1	76034534	.	G	A	.	.	MAF_USDA=14.118
NC_035078.1	76034555	.	A	G	.	.	MAF_USDA=14.706
NC_035078.1	76034574	.	G	T	.	.	MAF_USDA=1.765
NC_035078.1	76034590	.	A	T	.	.	MAF_INRAE=9.494;MAF_USDA=4.918
NC_035078.1	76034594	.	G	T	.	.	MAF_INRAE=13.333;MAF_USDA=24.118
NC_035078.1	76034630	.	C	T	.	.	MAF_INRAE=1.667
NC_035078.1	76034640	.	C	G	.	.	MAF_USDA=4.098
NC_035078.1	76034727	.	G	T	.	.	MAF_USDA=1.639
NC_035078.1	76034770	.	A	G	.	.	MAF_USDA=1.667
NC_035078.1	76034800	.	G	A	.	.	MAF_INRAE=2.5;MAF_USDA=2.5
NC_035078.1	76034807	.	G	A	.	.	MAF_INRAE=14.557;MAF_USDA=34.524
NC_035078.1	76034868	.	C	T	.	.	MAF_INRAE=12.658;MAF_USDA=25.0
NC_035078.1	76034878	.	G	C	.	.	MAF_INRAE=12.658;MAF_USDA=25.0
NC_035078.1	76034924	.	G	A	.	.	MAF_INRAE=1.667;MAF_USDA=14.583
NC_035078.1	76034949	.	T	C	.	.	MAF_USDA=5.0
NC_035078.1	76034962	.	C	T	.	.	MAF_INRAE=13.924;MAF_USDA=33.929
NC_035078.1	76034997	.	T	C	.	.	MAF_INRAE=1.667;MAF_USDA=14.583
NC_035078.1	76035019	.	A	G	.	.	MAF_INRAE=12.658;MAF_USDA=23.81
NC_035078.1	76035025	.	T	A	.	.	MAF_INRAE=12.658;MAF_USDA=23.81
NC_035078.1	76035121	.	C	T	.	.	MAF_USDA=1.667
NC_035078.1	76035148	.	A	G	.	.	MAF_USDA=2.5
NC_035078.1	76035179	.	A	G	.	.	MAF_INRAE=1.667;MAF_USDA=14.583
NC_035078.1	76035191	.	G	A	.	.	MAF_INRAE=1.667;MAF_USDA=14.583
NC_035078.1	76035210	.	C	G	.	.	MAF_INRAE=10.526;MAF_USDA=35.0
NC_035078.1	76035222	.	C	A	.	.	MAF_USDA=1.786
NC_035078.1	76035223	.	T	G	.	.	MAF_USDA=1.667
NC_035078.1	76035269	.	T	A	.	.	MAF_INRAE=13.291;MAF_USDA=17.262
NC_035078.1	76035355	.	A	G	.	.	MAF_USDA=1.667
NC_035078.1	76035371	.	C	T	.	.	MAF_INRAE=12.658;MAF_USDA=27.381
NC_035078.1	76035399	.	A	G	.	.	MAF_INRAE=12.658;MAF_USDA=30.357
NC_035078.1	76035429	.	C	T	.	.	MAF_USDA=14.167
NC_035078.1	76035484	.	T	G	.	.	MAF_USDA=1.786
NC_035078.1	76035486	.	C	T	.	.	MAF_INRAE=1.667;MAF_USDA=14.583
NC_035078.1	76035523	.	T	A	.	.	MAF_INRAE=12.658;MAF_USDA=25.595
NC_035078.1	76035551	.	A	C	.	.	MAF_INRAE=1.667
NC_035078.1	76035567	.	A	G	.	.	MAF_INRAE=12.658;MAF_USDA=18.333
NC_035078.1	76035620	.	G	A	.	.	MAF_USDA=2.381
NC_035078.1	76035685	.	G	A	.	.	MAF_INRAE=27.848;MAF_USDA=47.619
NC_035078.1	76035687	.	C	T	.	.	MAF_USDA=1.667
NC_035078.1	76035724	.	G	T	.	.	MAF_INRAE=1.667;MAF_USDA=14.583
NC_035078.1	76035729	.	G	T	.	.	MAF_INRAE=12.658;MAF_USDA=26.19
NC_035078.1	76035730	.	G	A	.	.	MAF_INRAE=13.924;MAF_USDA=35.714
NC_035078.1	76035843	.	G	T	.	.	MAF_USDA=2.083
NC_035078.1	76035887	.	T	C	.	.	MAF_INRAE=1.667;MAF_USDA=10.417
NC_035078.1	76035901	.	G	A	.	.	MAF_USDA=1.765
NC_035078.1	76035914	.	C	T	.	.	MAF_INRAE=40.833;MAF_USDA=27.059
NC_035078.1	76035940	.	G	A	.	.	MAF_INRAE=12.658;MAF_USDA=25.882
NC_035078.1	76035954	.	C	T	.	.	MAF_INRAE=13.333;MAF_USDA=37.059
NC_035078.1	76035991	.	C	A	.	.	MAF_INRAE=12.658
NC_035078.1	76036005	.	C	T	.	.	MAF_INRAE=14.557;MAF_USDA=20.833
NC_035078.1	76036017	.	A	G	.	.	MAF_INRAE=1.667;MAF_USDA=10.417
NC_035078.1	76036019	.	T	C	.	.	MAF_USDA=1.786
NC_035078.1	76036055	.	T	C	.	.	MAF_USDA=10.0
NC_035078.1	76036059	.	G	A	.	.	MAF_USDA=2.941
NC_035078.1	76036066	.	G	A	.	.	MAF_USDA=1.639
NC_035078.1	76036079	.	T	C	.	.	MAF_INRAE=1.667;MAF_USDA=14.583
NC_035078.1	76036084	.	C	T	.	.	MAF_INRAE=1.667;MAF_USDA=14.583
NC_035078.1	76036091	.	C	A	.	.	MAF_INRAE=25.949;MAF_USDA=29.412
NC_035078.1	76036094	.	C	A	.	.	MAF_USDA=1.639
NC_035078.1	76036103	.	A	G	.	.	MAF_USDA=3.279
NC_035078.1	76036107	.	T	C	.	.	MAF_USDA=2.459
NC_035078.1	76036126	.	T	A	.	.	MAF_INRAE=1.667;MAF_USDA=5.294
NC_035078.1	76036131	.	G	A	.	.	MAF_USDA=5.294
NC_035078.1	76036139	.	C	T	.	.	MAF_USDA=2.459
NC_035078.1	76036152	.	G	A	.	.	MAF_INRAE=13.924;MAF_USDA=34.706
NC_035078.1	76036186	.	G	T	.	.	MAF_INRAE=1.667;MAF_USDA=14.583
NC_035078.1	76036223	.	C	T	.	.	MAF_USDA=6.25
NC_035078.1	76036256	.	C	T	.	.	MAF_INRAE=12.658;MAF_USDA=2.353
NC_035078.1	76036257	.	G	A	.	.	MAF_USDA=4.098
NC_035078.1	76036398	.	G	A	.	.	MAF_USDA=14.583
NC_035078.1	76036417	.	T	A	.	.	MAF_USDA=2.459
NC_035078.1	76036444	.	C	A	.	.	MAF_USDA=8.197
NC_035078.1	76036508	.	A	G	.	.	MAF_USDA=1.765
NC_035078.1	76036518	.	C	T	.	.	MAF_USDA=1.176
NC_035078.1	76036547	.	C	T	.	.	MAF_USDA=1.639
NC_035078.1	76036756	.	A	C	.	.	MAF_INRAE=20.0;MAF_USDA=32.941
NC_035078.1	76036773	.	A	T	.	.	MAF_USDA=4.098
NC_035078.1	76036805	.	G	C	.	.	MAF_USDA=1.639
NC_035078.1	76036808	.	T	G	.	.	MAF_INRAE=2.5
NC_035078.1	76036811	.	C	A	.	.	MAF_INRAE=19.167;MAF_USDA=5.882
NC_035078.1	76036911	.	C	T	.	.	MAF_USDA=2.353
NC_035078.1	76036973	.	A	G	.	.	MAF_USDA=9.412
NC_035078.1	76036992	.	A	G	.	.	MAF_USDA=4.098
NC_035078.1	76037068	.	G	A	.	.	MAF_USDA=1.765
NC_035078.1	76037081	.	T	C	.	.	MAF_USDA=14.583
NC_035078.1	76037115	.	A	T	.	.	MAF_USDA=9.016
NC_035078.1	76037121	.	T	A	.	.	MAF_INRAE=27.215;MAF_USDA=45.294
NC_035078.1	76037123	.	T	G	.	.	MAF_INRAE=27.5;MAF_USDA=45.882
NC_035078.1	76037134	.	T	A	.	.	MAF_USDA=3.279
NC_035078.1	76037169	.	C	T	.	.	MAF_USDA=4.118
NC_035078.1	76037506	.	A	T	.	.	MAF_USDA=4.167
NC_035078.1	76037526	.	G	C	.	.	MAF_INRAE=13.291;MAF_USDA=12.941
NC_035078.1	76037527	.	T	A	.	.	MAF_INRAE=14.167;MAF_USDA=12.941
NC_035078.1	76037556	.	C	T	.	.	MAF_USDA=3.529
NC_035078.1	76037624	.	A	C	.	.	MAF_USDA=1.667
NC_035078.1	76037709	.	C	G	.	.	MAF_INRAE=3.333
NC_035078.1	76038399	.	A	G	.	.	MAF_USDA=15.574
NC_035078.1	76038404	.	G	A	.	.	MAF_USDA=1.765
NC_035078.1	76038413	.	T	G	.	.	MAF_USDA=4.706
NC_035078.1	76038468	.	C	T	.	.	MAF_INRAE=27.215;MAF_USDA=45.294
NC_035078.1	76038700	.	T	C	.	.	MAF_USDA=16.393
NC_035078.1	76038730	.	C	A	.	.	MAF_INRAE=1.667;MAF_USDA=14.583
NC_035078.1	76038763	.	G	A	.	.	MAF_USDA=6.471
NC_035078.1	76038856	.	A	G	.	.	MAF_USDA=6.25
NC_035078.1	76038965	.	G	T	.	.	MAF_INRAE=2.5;MAF_USDA=2.459
NC_035078.1	76039021	.	C	T	.	.	MAF_INRAE=13.924;MAF_USDA=28.824
NC_035078.1	76039037	.	G	A	.	.	MAF_INRAE=13.924;MAF_USDA=30.588
NC_035078.1	76039057	.	T	G	.	.	MAF_USDA=9.016
NC_035078.1	76039165	.	C	T	.	.	MAF_INRAE=9.494;MAF_USDA=4.918
NC_035078.1	76039206	.	G	A	.	.	MAF_INRAE=1.667;MAF_USDA=14.583
NC_035078.1	76039316	.	A	G	.	.	MAF_USDA=1.639
NC_035078.1	76039330	.	G	T	.	.	MAF_USDA=6.471
NC_035078.1	76039417	.	A	G	.	.	MAF_USDA=1.765
NC_035078.1	76039440	.	G	T	.	.	MAF_USDA=4.098
NC_035078.1	76039467	.	C	A	.	.	MAF_INRAE=27.215;MAF_USDA=47.059
NC_035078.1	76039471	.	A	C	.	.	MAF_INRAE=13.333;MAF_USDA=12.941
NC_035078.1	76039514	.	T	A	.	.	MAF_INRAE=27.215;MAF_USDA=48.824
NC_035078.1	76039540	.	G	T	.	.	MAF_USDA=3.279
NC_035078.1	76039559	.	C	T	.	.	MAF_USDA=2.459
NC_035078.1	76039567	.	C	T	.	.	MAF_INRAE=27.215;MAF_USDA=44.706
NC_035078.1	76039630	.	G	T	.	.	MAF_INRAE=13.291;MAF_USDA=5.294
NC_035078.1	76039800	.	G	T	.	.	MAF_USDA=1.639
NC_035078.1	76039917	.	T	C	.	.	MAF_INRAE=12.658;MAF_USDA=14.706
NC_035078.1	76039933	.	T	G	.	.	MAF_USDA=1.765
NC_035078.1	76040062	.	A	C	.	.	MAF_USDA=3.279
NC_035078.1	76040063	.	T	A	.	.	MAF_USDA=1.765
NC_035078.1	76040092	.	T	G	.	.	MAF_INRAE=32.278;MAF_USDA=14.583
NC_035078.1	76040182	.	C	T	.	.	MAF_USDA=6.25
NC_035078.1	76040185	.	C	A	.	.	MAF_USDA=2.459
NC_035078.1	76040447	.	A	G	.	.	MAF_INRAE=33.544;MAF_USDA=48.235
NC_035078.1	76040461	.	C	G	.	.	MAF_INRAE=33.544;MAF_USDA=48.235
NC_035078.1	76040522	.	C	T	.	.	MAF_USDA=6.471
NC_035078.1	76040540	.	T	C	.	.	MAF_INRAE=1.667;MAF_USDA=17.059
NC_035078.1	76040681	.	A	G	.	.	MAF_USDA=2.459
NC_035078.1	76040699	.	G	C	.	.	MAF_USDA=2.459
NC_035078.1	76040776	.	T	C	.	.	MAF_USDA=1.765
NC_035078.1	76040797	.	C	T	.	.	MAF_USDA=2.941
NC_035078.1	76040812	.	A	C	.	.	MAF_USDA=1.765
NC_035078.1	76040877	.	C	G	.	.	MAF_INRAE=32.278;MAF_USDA=35.294
NC_035078.1	76040888	.	A	G	.	.	MAF_INRAE=1.667;MAF_USDA=14.583
NC_035078.1	76040906	.	A	T	.	.	MAF_USDA=1.765
NC_035078.1	76040944	.	A	C	.	.	MAF_USDA=1.765
NC_035078.1	76040957	.	T	C	.	.	MAF_USDA=14.583
NC_035078.1	76040960	.	C	G	.	.	MAF_INRAE=1.667;MAF_USDA=14.118
NC_035078.1	76041000	.	C	T	.	.	MAF_USDA=1.639
NC_035078.1	76041109	.	C	T	.	.	MAF_INRAE=32.278;MAF_USDA=35.882
NC_035078.1	76041145	.	A	C	.	.	MAF_INRAE=20.253;MAF_USDA=4.118
NC_035078.1	76041253	.	C	T	.	.	MAF_USDA=6.25
NC_035078.1	76041284	.	C	G	.	.	MAF_USDA=6.557
NC_035078.1	76041320	.	A	C	.	.	MAF_USDA=3.279
NC_035078.1	76041327	.	A	C	.	.	MAF_USDA=6.25
NC_035078.1	76041394	.	T	C	.	.	MAF_USDA=1.667
NC_035078.1	76041405	.	C	G	.	.	MAF_USDA=1.639
NC_035078.1	76041441	.	A	G	.	.	MAF_INRAE=5.833
NC_035078.1	76041489	.	A	T	.	.	MAF_USDA=12.295
NC_035078.1	76041566	.	A	T	.	.	MAF_USDA=22.917
NC_035078.1	76041769	.	C	T	.	.	MAF_USDA=1.667
NC_035078.1	76041805	.	G	C	.	.	MAF_INRAE=4.167
NC_035078.1	76041852	.	T	A	.	.	MAF_USDA=1.639
NC_035078.1	76041907	.	A	T	.	.	MAF_USDA=1.639
NC_035078.1	76041991	.	T	C	.	.	MAF_INRAE=1.667;MAF_USDA=5.882
NC_035078.1	76042080	.	T	C	.	.	MAF_INRAE=33.544;MAF_USDA=47.059
NC_035078.1	76042308	.	G	A	.	.	MAF_INRAE=34.177;MAF_USDA=45.294
NC_035078.1	76042489	.	A	T	.	.	MAF_USDA=5.882
NC_035078.1	76042557	.	G	T	.	.	MAF_INRAE=1.667;MAF_USDA=18.452
NC_035078.1	76042699	.	A	G	.	.	MAF_INRAE=4.167
NC_035078.1	76042763	.	C	T	.	.	MAF_INRAE=6.667
NC_035078.1	76042774	.	T	C	.	.	MAF_USDA=2.459
NC_035078.1	76042833	.	G	C	.	.	MAF_INRAE=1.667;MAF_USDA=14.583
NC_035078.1	76042852	.	C	T	.	.	MAF_USDA=3.279
NC_035078.1	76043065	.	C	A	.	.	MAF_USDA=3.279
NC_035078.1	76043074	.	C	T	.	.	MAF_INRAE=1.667;MAF_USDA=9.412
NC_035078.1	76043298	.	G	T	.	.	MAF_USDA=3.279
NC_035078.1	76043412	.	G	A	.	.	MAF_INRAE=29.747;MAF_USDA=19.412
NC_035078.1	76043479	.	A	T	.	.	MAF_INRAE=6.329
NC_035078.1	76043497	.	C	T	.	.	MAF_INRAE=16.456;MAF_USDA=8.235
NC_035078.1	76043519	.	A	G	.	.	MAF_USDA=1.639
NC_035078.1	76043610	.	A	C	.	.	MAF_INRAE=4.167
NC_035078.1	76043793	.	A	C	.	.	MAF_INRAE=32.911;MAF_USDA=25.294
NC_035078.1	76043959	.	G	T	.	.	MAF_INRAE=37.342;MAF_USDA=40.588
NC_035078.1	76043979	.	G	A	.	.	MAF_INRAE=16.456;MAF_USDA=9.412
NC_035078.1	76044078	.	A	T	.	.	MAF_INRAE=2.5;MAF_USDA=7.377
NC_035078.1	76044210	.	G	A	.	.	MAF_INRAE=15.19;MAF_USDA=11.765
NC_035078.1	76044295	.	C	G	.	.	MAF_INRAE=48.734;MAF_USDA=41.765
NC_035078.1	76044296	.	G	T	.	.	MAF_INRAE=47.5;MAF_USDA=41.176
NC_035078.1	76044321	.	G	T	.	.	MAF_INRAE=36.076;MAF_USDA=27.647
NC_035078.1	76044590	.	G	T	.	.	MAF_INRAE=24.684;MAF_USDA=19.412
NC_035078.1	76044597	.	C	T	.	.	MAF_USDA=2.459
NC_035078.1	76044638	.	G	T	.	.	MAF_INRAE=32.911;MAF_USDA=21.176
NC_035078.1	76044654	.	T	C	.	.	MAF_USDA=2.459
NC_035078.1	76044681	.	G	T	.	.	MAF_INRAE=46.667;MAF_USDA=41.765
NC_035078.1	76044695	.	T	G	.	.	MAF_INRAE=12.658;MAF_USDA=14.118
NC_035078.1	76044739	.	G	A	.	.	MAF_USDA=2.459
NC_035078.1	76044748	.	T	C	.	.	MAF_USDA=3.529
NC_035078.1	76044777	.	G	C	.	.	MAF_USDA=1.639
NC_035078.1	76044837	.	G	A	.	.	MAF_INRAE=16.456;MAF_USDA=12.353
NC_035078.1	76044849	.	G	T	.	.	MAF_INRAE=42.405;MAF_USDA=46.471
NC_035078.1	76044910	.	G	T	.	.	MAF_INRAE=12.658;MAF_USDA=12.353
NC_035078.1	76044917	.	T	A	.	.	MAF_USDA=2.459
NC_035078.1	76044983	.	C	T	.	.	MAF_INRAE=12.658;MAF_USDA=11.176
NC_035078.1	76045309	.	G	A	.	.	MAF_INRAE=36.076;MAF_USDA=27.647
NC_035078.1	76045445	.	C	T	.	.	MAF_USDA=2.459
NC_035078.1	76045516	.	T	G	.	.	MAF_INRAE=17.089;MAF_USDA=14.118
NC_035078.1	76045607	.	G	A	.	.	MAF_USDA=9.016
NC_035078.1	76045630	.	G	A	.	.	MAF_INRAE=11.392;MAF_USDA=29.412
NC_035078.1	76045785	.	C	T	.	.	MAF_INRAE=5.263
NC_035078.1	76045976	.	G	A	.	.	MAF_INRAE=6.667
NC_035078.1	76046184	.	G	A	.	.	MAF_USDA=16.667
NC_035078.1	76047454	.	G	A	.	.	MAF_USDA=42.771
NC_035078.1	76047456	.	T	G	.	.	MAF_USDA=11.446
NC_035078.1	76047466	.	G	C	.	.	MAF_USDA=3.012
NC_035078.1	76047476	.	C	T	.	.	MAF_USDA=16.071
NC_035078.1	76047499	.	A	C	.	.	MAF_USDA=29.762
NC_035078.1	76047524	.	T	C	.	.	MAF_USDA=13.529
NC_035078.1	76047540	.	T	C	.	.	MAF_USDA=21.765
NC_035078.1	76047541	.	A	T	.	.	MAF_INRAE=15.789;MAF_USDA=4.706
NC_035078.1	76047553	.	G	A	.	.	MAF_USDA=9.412
NC_035078.1	76047595	.	G	T	.	.	MAF_USDA=3.279
NC_035078.1	76047684	.	T	A	.	.	MAF_INRAE=6.667
NC_035078.1	76047734	.	A	T	.	.	MAF_USDA=2.083
NC_035078.1	76047910	.	C	T	.	.	MAF_INRAE=36.076;MAF_USDA=22.941
NC_035078.1	76048091	.	C	A	.	.	MAF_INRAE=9.167
NC_035078.1	76048186	.	C	T	.	.	MAF_USDA=3.279
NC_035078.1	76048266	.	T	A	.	.	MAF_USDA=6.78
NC_035078.1	76048283	.	G	T	.	.	MAF_INRAE=6.329;MAF_USDA=3.571
NC_035078.1	76048349	.	C	T	.	.	MAF_USDA=41.667
NC_035078.1	76048457	.	A	G	.	.	MAF_USDA=4.098
NC_035078.1	76048459	.	T	G	.	.	MAF_INRAE=5.263;MAF_USDA=8.333
NC_035078.1	76048466	.	G	A	.	.	MAF_USDA=1.639
NC_035078.1	76048517	.	A	T	.	.	MAF_INRAE=45.57;MAF_USDA=32.941
NC_035078.1	76048546	.	C	A	.	.	MAF_USDA=1.639
NC_035078.1	76048561	.	G	T	.	.	MAF_INRAE=5.263;MAF_USDA=6.25
NC_035078.1	76048669	.	AGAGGA	AGAGGT	.	.	MAF_USDA=16.667
NC_035078.1	76048674	.	A	T	.	.	MAF_USDA=6.557
NC_035078.1	76048684	.	G	A	.	.	MAF_INRAE=6.667;MAF_USDA=4.167
NC_035078.1	76048753	.	G	T	.	.	MAF_INRAE=5.263;MAF_USDA=4.118
NC_035078.1	76048756	.	C	A	.	.	MAF_USDA=4.118
NC_035078.1	76048853	.	C	T	.	.	MAF_USDA=4.706
NC_035078.1	76048870	.	C	A	.	.	MAF_INRAE=24.684
NC_035078.1	76049032	.	C	A	.	.	MAF_USDA=2.459
NC_035078.1	76049099	.	G	A	.	.	MAF_USDA=1.639
NC_035078.1	76049165	.	G	A	.	.	MAF_USDA=6.557
NC_035078.1	76049299	.	C	T	.	.	MAF_INRAE=24.051;MAF_USDA=18.824
NC_035078.1	76049501	.	C	T	.	.	MAF_INRAE=4.167
NC_035078.1	76049596	.	C	T	.	.	MAF_INRAE=9.494;MAF_USDA=19.412
NC_035078.1	76049599	.	A	T	.	.	MAF_USDA=4.098
NC_035078.1	76049622	.	T	C	.	.	MAF_INRAE=5.263;MAF_USDA=7.647
NC_035078.1	76049698	.	C	T	.	.	MAF_INRAE=4.167;MAF_USDA=2.941
NC_035078.1	76049710	.	G	A	.	.	MAF_INRAE=6.329;MAF_USDA=20.0
NC_035078.1	76049713	.	A	C	.	.	MAF_USDA=1.639
NC_035078.1	76049860	.	G	C	.	.	MAF_INRAE=12.5
NC_035078.1	76049862	.	G	C	.	.	MAF_INRAE=12.5
NC_035078.1	76049939	.	C	G	.	.	MAF_INRAE=6.667
NC_035078.1	76050011	.	C	A	.	.	MAF_INRAE=6.667;MAF_USDA=5.738
NC_035078.1	76050050	.	G	C	.	.	MAF_USDA=2.459
NC_035078.1	76050084	.	A	T	.	.	MAF_INRAE=21.519;MAF_USDA=23.529
NC_035078.1	76050277	.	C	T	.	.	MAF_USDA=1.639
NC_035078.1	76050513	.	A	G	.	.	MAF_USDA=1.639
NC_035078.1	76050594	.	A	G	.	.	MAF_USDA=1.667
NC_035078.1	76050607	.	A	G	.	.	MAF_INRAE=6.667
NC_035078.1	76050766	.	C	T	.	.	MAF_INRAE=36.076;MAF_USDA=27.976
NC_035078.1	76050953	.	G	C	.	.	MAF_INRAE=13.291
NC_035078.1	76050959	.	G	T	.	.	MAF_USDA=14.583
NC_035078.1	76050963	.	G	T	.	.	MAF_USDA=14.583
NC_035078.1	76051035	.	T	C	.	.	MAF_INRAE=16.456;MAF_USDA=11.765
NC_035078.1	76051105	.	A	T	.	.	MAF_INRAE=46.835;MAF_USDA=44.118
NC_035078.1	76051129	.	C	A	.	.	MAF_INRAE=24.684;MAF_USDA=31.176
NC_035078.1	76051257	.	T	C	.	.	MAF_USDA=1.667
NC_035078.1	76051337	.	G	C	.	.	MAF_INRAE=6.329;MAF_USDA=20.588
NC_035078.1	76051353	.	C	A	.	.	MAF_USDA=2.459
NC_035078.1	76051384	.	A	G	.	.	MAF_INRAE=24.051;MAF_USDA=19.412
NC_035078.1	76051403	.	G	T	.	.	MAF_INRAE=19.62;MAF_USDA=11.176
NC_035078.1	76051418	.	G	A	.	.	MAF_USDA=1.639
NC_035078.1	76051443	.	T	C	.	.	MAF_INRAE=5.263;MAF_USDA=6.25
NC_035078.1	76051480	.	T	A	.	.	MAF_USDA=4.118
NC_035078.1	76051559	.	A	C	.	.	MAF_INRAE=24.684;MAF_USDA=15.294
NC_035078.1	76051802	.	G	T	.	.	MAF_USDA=2.083
NC_035078.1	76051835	.	G	A	.	.	MAF_USDA=3.279
NC_035078.1	76051865	.	A	G	.	.	MAF_INRAE=14.557;MAF_USDA=24.59
NC_035078.1	76051902	.	G	C	.	.	MAF_INRAE=31.646;MAF_USDA=26.471
NC_035078.1	76051909	.	A	T	.	.	MAF_INRAE=31.646;MAF_USDA=26.471
NC_035078.1	76051913	.	T	C	.	.	MAF_INRAE=9.167
NC_035078.1	76051940	.	G	A	.	.	MAF_USDA=4.098
NC_035078.1	76051977	.	A	T	.	.	MAF_USDA=3.279
NC_035078.1	76051996	.	A	C	.	.	MAF_INRAE=6.667
NC_035078.1	76052065	.	C	T	.	.	MAF_INRAE=2.5;MAF_USDA=3.279
NC_035078.1	76052080	.	A	C	.	.	MAF_INRAE=15.789
NC_035078.1	76052125	.	G	T	.	.	MAF_USDA=4.706
NC_035078.1	76052129	.	A	C	.	.	MAF_USDA=2.459
NC_035078.1	76052153	.	A	G	.	.	MAF_USDA=2.459
NC_035078.1	76052248	.	G	A	.	.	MAF_USDA=8.235
NC_035078.1	76052512	.	A	G	.	.	MAF_INRAE=25.316;MAF_USDA=46.471
NC_035078.1	76052551	.	C	T	.	.	MAF_USDA=1.639
NC_035078.1	76052558	.	T	G	.	.	MAF_INRAE=5.696;MAF_USDA=4.118
NC_035078.1	76052566	.	C	A	.	.	MAF_INRAE=5.696;MAF_USDA=4.118
NC_035078.1	76052570	.	T	G	.	.	MAF_USDA=3.279
NC_035078.1	76052576	.	T	G	.	.	MAF_INRAE=14.557;MAF_USDA=24.59
NC_035078.1	76052577	.	A	G	.	.	MAF_INRAE=24.051;MAF_USDA=18.824
NC_035078.1	76052643	.	G	T	.	.	MAF_INRAE=43.671;MAF_USDA=39.412
NC_035078.1	76052656	.	C	T	.	.	MAF_INRAE=18.987;MAF_USDA=7.647
NC_035078.1	76052777	.	T	G	.	.	MAF_INRAE=43.671;MAF_USDA=37.059
NC_035078.1	76052778	.	T	C	.	.	MAF_INRAE=20.833;MAF_USDA=19.412
NC_035078.1	76052785	.	C	A	.	.	MAF_INRAE=43.671;MAF_USDA=39.412
NC_035078.1	76052789	.	T	C	.	.	MAF_USDA=3.279
NC_035078.1	76052816	.	T	C	.	.	MAF_INRAE=19.62;MAF_USDA=7.647
NC_035078.1	76052839	.	T	G	.	.	MAF_INRAE=18.987;MAF_USDA=8.235
NC_035078.1	76052856	.	C	T	.	.	MAF_INRAE=18.987;MAF_USDA=8.235
NC_035078.1	76052865	.	G	T	.	.	MAF_USDA=2.459
NC_035078.1	76052920	.	C	T	.	.	MAF_INRAE=43.671;MAF_USDA=37.059
NC_035078.1	76052961	.	C	T	.	.	MAF_INRAE=13.291
NC_035078.1	76052988	.	C	T	.	.	MAF_INRAE=20.253;MAF_USDA=7.647
NC_035078.1	76053011	.	G	T	.	.	MAF_INRAE=5.696;MAF_USDA=3.529
NC_035078.1	76053012	.	G	T	.	.	MAF_USDA=8.235
NC_035078.1	76053062	.	A	C	.	.	MAF_USDA=1.667
NC_035078.1	76053156	.	G	C	.	.	MAF_INRAE=6.329;MAF_USDA=4.118
NC_035078.1	76053193	.	A	G	.	.	MAF_INRAE=44.304;MAF_USDA=38.824
NC_035078.1	76053209	.	T	C	.	.	MAF_INRAE=46.203;MAF_USDA=37.059
NC_035078.1	76053261	.	C	A	.	.	MAF_USDA=13.529
NC_035078.1	76053269	.	G	A	.	.	MAF_USDA=2.083
NC_035078.1	76053277	.	G	C	.	.	MAF_INRAE=14.557;MAF_USDA=13.934
NC_035078.1	76053289	.	A	T	.	.	MAF_USDA=3.279
NC_035078.1	76053302	.	A	C	.	.	MAF_INRAE=6.329;MAF_USDA=17.647
NC_035078.1	76053423	.	C	T	.	.	MAF_USDA=6.25
NC_035078.1	76053484	.	A	T	.	.	MAF_USDA=2.941
NC_035078.1	76053592	.	G	C	.	.	MAF_INRAE=5.696;MAF_USDA=4.118
NC_035078.1	76053645	.	C	T	.	.	MAF_INRAE=18.987;MAF_USDA=7.647
NC_035078.1	76053880	.	A	C	.	.	MAF_INRAE=18.987;MAF_USDA=7.059
NC_035078.1	76053894	.	G	A	.	.	MAF_INRAE=2.5;MAF_USDA=3.279
NC_035078.1	76053898	.	T	C	.	.	MAF_INRAE=31.013;MAF_USDA=22.941
NC_035078.1	76053934	.	G	T	.	.	MAF_USDA=3.279
NC_035078.1	76053941	.	T	C	.	.	MAF_USDA=1.639
NC_035078.1	76053952	.	C	G	.	.	MAF_USDA=4.706
NC_035078.1	76053980	.	G	A	.	.	MAF_USDA=4.706
NC_035078.1	76054036	.	C	A	.	.	MAF_INRAE=6.329;MAF_USDA=3.571
NC_035078.1	76054047	.	C	A	.	.	MAF_USDA=2.459
NC_035078.1	76054067	.	T	C	.	.	MAF_INRAE=16.456;MAF_USDA=20.588
NC_035078.1	76054104	.	C	G	.	.	MAF_INRAE=44.304;MAF_USDA=48.824
NC_035078.1	76054172	.	C	T	.	.	MAF_USDA=6.471
NC_035078.1	76054209	.	A	C	.	.	MAF_USDA=6.25
NC_035078.1	76054229	.	A	C	.	.	MAF_USDA=2.459
NC_035078.1	76054247	.	T	G	.	.	MAF_INRAE=16.456;MAF_USDA=11.765
NC_035078.1	76054454	.	G	A	.	.	MAF_INRAE=3.333
NC_035078.1	76054545	.	G	C	.	.	MAF_USDA=2.459
NC_035078.1	76054614	.	A	C	.	.	MAF_INRAE=13.924;MAF_USDA=5.882
NC_035078.1	76054634	.	G	A	.	.	MAF_USDA=1.639
NC_035078.1	76054730	.	A	G	.	.	MAF_INRAE=18.987;MAF_USDA=6.471
NC_035078.1	76054812	.	T	C	.	.	MAF_INRAE=6.667;MAF_USDA=4.706
NC_035078.1	76054822	.	T	A	.	.	MAF_INRAE=16.456;MAF_USDA=11.765
NC_035078.1	76054905	.	T	C	.	.	MAF_USDA=2.5
NC_035078.1	76054934	.	A	G	.	.	MAF_INRAE=2.5;MAF_USDA=10.714
NC_035078.1	76055060	.	G	A	.	.	MAF_USDA=6.25
NC_035078.1	76055069	.	A	G	.	.	MAF_INRAE=19.62;MAF_USDA=7.143
NC_035078.1	76055077	.	G	A	.	.	MAF_USDA=3.333
NC_035078.1	76055095	.	G	A	.	.	MAF_INRAE=19.62;MAF_USDA=7.143
NC_035078.1	76055119	.	G	C	.	.	MAF_USDA=4.762
NC_035078.1	76055165	.	G	A	.	.	MAF_USDA=6.25
NC_035078.1	76055181	.	T	G	.	.	MAF_INRAE=19.62;MAF_USDA=7.059
NC_035078.1	76055233	.	A	G	.	.	MAF_INRAE=20.253;MAF_USDA=8.333
NC_035078.1	76055242	.	T	A	.	.	MAF_USDA=4.706
NC_035078.1	76055268	.	T	G	.	.	MAF_INRAE=19.62;MAF_USDA=7.059
NC_035078.1	76055283	.	T	C	.	.	MAF_USDA=1.639
NC_035078.1	76055316	.	T	C	.	.	MAF_INRAE=42.405;MAF_USDA=32.353
NC_035078.1	76055354	.	A	G	.	.	MAF_INRAE=19.62;MAF_USDA=6.471
NC_035078.1	76055361	.	T	A	.	.	MAF_INRAE=19.62;MAF_USDA=7.059
NC_035078.1	76055386	.	C	T	.	.	MAF_INRAE=19.62;MAF_USDA=7.059
NC_035078.1	76055393	.	G	A	.	.	MAF_USDA=1.639
NC_035078.1	76055466	.	C	A	.	.	MAF_INRAE=2.5;MAF_USDA=9.412
NC_035078.1	76055471	.	G	T	.	.	MAF_USDA=5.294
NC_035078.1	76055499	.	G	T	.	.	MAF_USDA=1.639
NC_035078.1	76055555	.	T	A	.	.	MAF_USDA=4.706
NC_035078.1	76055565	.	C	T	.	.	MAF_INRAE=6.329;MAF_USDA=6.471
NC_035078.1	76055569	.	T	C	.	.	MAF_INRAE=19.62;MAF_USDA=6.471
NC_035078.1	76055581	.	C	T	.	.	MAF_USDA=2.459
NC_035078.1	76055606	.	G	T	.	.	MAF_INRAE=19.62;MAF_USDA=7.059
NC_035078.1	76055608	.	C	T	.	.	MAF_INRAE=20.833;MAF_USDA=7.059
NC_035078.1	76055618	.	T	C	.	.	MAF_INRAE=19.62;MAF_USDA=7.059
NC_035078.1	76055621	.	C	A	.	.	MAF_INRAE=20.833;MAF_USDA=7.059
NC_035078.1	76055628	.	C	T	.	.	MAF_INRAE=6.329;MAF_USDA=6.471
NC_035078.1	76055643	.	G	A	.	.	MAF_INRAE=18.987;MAF_USDA=7.059
NC_035078.1	76055645	.	A	G	.	.	MAF_INRAE=39.167;MAF_USDA=32.941
NC_035078.1	76055651	.	T	A	.	.	MAF_INRAE=18.987;MAF_USDA=14.706
NC_035078.1	76055654	.	C	T	.	.	MAF_INRAE=6.667
NC_035078.1	76055692	.	G	A	.	.	MAF_USDA=7.377
NC_035078.1	76055693	.	C	T	.	.	MAF_INRAE=15.19;MAF_USDA=12.353
NC_035078.1	76055703	.	G	C	.	.	MAF_USDA=9.836
NC_035078.1	76055738	.	T	C	.	.	MAF_USDA=10.656
NC_035078.1	76055771	.	T	C	.	.	MAF_USDA=10.656
NC_035078.1	76055783	.	A	G	.	.	MAF_USDA=9.836
NC_035078.1	76055803	.	C	G	.	.	MAF_USDA=8.197
NC_035078.1	76055804	.	A	C	.	.	MAF_INRAE=18.354;MAF_USDA=7.059
NC_035078.1	76055839	.	G	C	.	.	MAF_USDA=3.279
NC_035078.1	76055848	.	C	T	.	.	MAF_USDA=1.639
NC_035078.1	76055875	.	G	A	.	.	MAF_INRAE=18.987;MAF_USDA=6.471
NC_035078.1	76055909	.	C	A	.	.	MAF_INRAE=5.833
NC_035078.1	76055969	.	T	C	.	.	MAF_USDA=1.639
NC_035078.1	76055973	.	G	A	.	.	MAF_INRAE=20.833;MAF_USDA=7.059
NC_035078.1	76056034	.	C	A	.	.	MAF_INRAE=42.405;MAF_USDA=34.118
NC_035078.1	76056050	.	C	T	.	.	MAF_INRAE=6.962;MAF_USDA=6.471
NC_035078.1	76056055	.	T	C	.	.	MAF_INRAE=43.038;MAF_USDA=32.941
NC_035078.1	76056082	.	G	A	.	.	MAF_INRAE=2.5;MAF_USDA=8.824
NC_035078.1	76056138	.	T	A	.	.	MAF_INRAE=16.456;MAF_USDA=31.25
NC_035078.1	76056221	.	T	C	.	.	MAF_INRAE=16.456;MAF_USDA=10.588
NC_035078.1	76056265	.	G	A	.	.	MAF_INRAE=19.62;MAF_USDA=7.059
NC_035078.1	76056275	.	G	A	.	.	MAF_INRAE=6.667;MAF_USDA=4.706
NC_035078.1	76056299	.	T	A	.	.	MAF_INRAE=19.62;MAF_USDA=7.059
NC_035078.1	76056364	.	T	G	.	.	MAF_USDA=1.639
NC_035078.1	76056401	.	G	T	.	.	MAF_USDA=1.765
NC_035078.1	76057391	.	T	C	.	.	MAF_USDA=18.235
NC_035078.1	76057460	.	C	T	.	.	MAF_INRAE=10.833;MAF_USDA=6.25
NC_035078.1	76057565	.	G	T	.	.	MAF_USDA=1.639
NC_035078.1	76057570	.	G	T	.	.	MAF_INRAE=16.456;MAF_USDA=11.765
NC_035078.1	76057608	.	A	T	.	.	MAF_INRAE=19.62;MAF_USDA=7.059
NC_035078.1	76057613	.	G	T	.	.	MAF_INRAE=24.684;MAF_USDA=20.0
NC_035078.1	76057662	.	A	G	.	.	MAF_USDA=4.118
NC_035078.1	76057701	.	G	C	.	.	MAF_INRAE=34.177;MAF_USDA=42.353
NC_035078.1	76057736	.	T	G	.	.	MAF_INRAE=19.62;MAF_USDA=7.059
NC_035078.1	76057747	.	G	T	.	.	MAF_USDA=1.639
NC_035078.1	76057814	.	A	G	.	.	MAF_INRAE=19.62;MAF_USDA=7.059
NC_035078.1	76057830	.	C	T	.	.	MAF_USDA=10.656
NC_035078.1	76057971	.	T	C	.	.	MAF_INRAE=19.62;MAF_USDA=7.059
NC_035078.1	76057983	.	T	A	.	.	MAF_INRAE=24.051;MAF_USDA=22.941
NC_035078.1	76058038	.	C	T	.	.	MAF_INRAE=19.62;MAF_USDA=7.059
NC_035078.1	76058042	.	G	A	.	.	MAF_INRAE=20.833;MAF_USDA=7.059
NC_035078.1	76058046	.	A	G	.	.	MAF_INRAE=20.833;MAF_USDA=7.059
NC_035078.1	76058073	.	C	T	.	.	MAF_INRAE=42.405;MAF_USDA=34.118
NC_035078.1	76058111	.	G	A	.	.	MAF_USDA=2.459
NC_035078.1	76058167	.	T	C	.	.	MAF_USDA=7.059
NC_035078.1	76058269	.	G	T	.	.	MAF_INRAE=4.167
NC_035078.1	76058305	.	T	C	.	.	MAF_USDA=8.333
NC_035078.1	76058313	.	G	C	.	.	MAF_INRAE=30.0;MAF_USDA=47.917
NC_035078.1	76058315	.	G	A	.	.	MAF_INRAE=34.177;MAF_USDA=47.917
NC_035078.1	76058322	.	G	C	.	.	MAF_INRAE=15.789;MAF_USDA=7.059
NC_035078.1	76058364	.	G	A	.	.	MAF_INRAE=17.722;MAF_USDA=17.647
NC_035078.1	76058405	.	G	A	.	.	MAF_INRAE=21.519;MAF_USDA=6.471
NC_035078.1	76058411	.	G	C	.	.	MAF_INRAE=18.987;MAF_USDA=11.765
NC_035078.1	76058443	.	G	T	.	.	MAF_INRAE=15.823;MAF_USDA=11.765
NC_035078.1	76058457	.	C	A	.	.	MAF_INRAE=16.456;MAF_USDA=11.765
NC_035078.1	76058465	.	C	T	.	.	MAF_INRAE=30.38;MAF_USDA=7.059
NC_035078.1	76058497	.	G	A	.	.	MAF_INRAE=15.823;MAF_USDA=4.118
NC_035078.1	76058501	.	T	A	.	.	MAF_INRAE=24.684;MAF_USDA=17.647
NC_035078.1	76058523	.	C	A	.	.	MAF_INRAE=19.62;MAF_USDA=7.059
NC_035078.1	76058532	.	A	G	.	.	MAF_INRAE=19.62;MAF_USDA=7.647
NC_035078.1	76058608	.	G	T	.	.	MAF_USDA=1.639
NC_035078.1	76058610	.	A	T	.	.	MAF_USDA=5.738
NC_035078.1	76058612	.	T	G	.	.	MAF_INRAE=18.987;MAF_USDA=8.235
NC_035078.1	76058651	.	A	T	.	.	MAF_INRAE=17.722;MAF_USDA=8.235
NC_035078.1	76058707	.	G	A	.	.	MAF_USDA=5.294
NC_035078.1	76058759	.	C	T	.	.	MAF_USDA=1.724
NC_035078.1	76058774	.	T	G	.	.	MAF_USDA=37.5
NC_035078.1	76058802	.	G	T	.	.	MAF_USDA=1.639
NC_035078.1	76058816	.	T	A	.	.	MAF_INRAE=26.582;MAF_USDA=6.471
NC_035078.1	76058854	.	G	C	.	.	MAF_INRAE=16.456;MAF_USDA=5.294
NC_035078.1	76058863	.	C	A	.	.	MAF_USDA=4.918
NC_035078.1	76058868	.	C	A	.	.	MAF_USDA=7.059
NC_035078.1	76058907	.	G	A	.	.	MAF_USDA=3.279
NC_035078.1	76058970	.	A	T	.	.	MAF_USDA=4.098
NC_035078.1	76059008	.	T	G	.	.	MAF_USDA=17.059
NC_035078.1	76059047	.	T	C	.	.	MAF_INRAE=24.051;MAF_USDA=11.176
NC_035078.1	76059078	.	A	G	.	.	MAF_INRAE=42.405;MAF_USDA=27.059
NC_035078.1	76059134	.	A	G	.	.	MAF_INRAE=20.253;MAF_USDA=16.471
NC_035078.1	76059158	.	C	T	.	.	MAF_INRAE=5.263;MAF_USDA=10.0
NC_035078.1	76059164	.	C	T	.	.	MAF_INRAE=6.667;MAF_USDA=8.824
NC_035078.1	76059279	.	T	A	.	.	MAF_INRAE=35.443;MAF_USDA=11.765
NC_035078.1	76059282	.	T	G	.	.	MAF_INRAE=7.5;MAF_USDA=4.918
NC_035078.1	76059301	.	T	G	.	.	MAF_INRAE=7.5;MAF_USDA=5.738
NC_035078.1	76059335	.	A	G	.	.	MAF_INRAE=42.405;MAF_USDA=22.353
NC_035078.1	76059337	.	C	T	.	.	MAF_USDA=4.918
NC_035078.1	76059360	.	C	A	.	.	MAF_USDA=4.098
NC_035078.1	76059410	.	A	G	.	.	MAF_INRAE=5.263;MAF_USDA=3.279
NC_035078.1	76059501	.	C	T	.	.	MAF_INRAE=6.667
NC_035078.1	76059600	.	G	A	.	.	MAF_USDA=5.833
NC_035078.1	76059662	.	A	C	.	.	MAF_INRAE=22.5;MAF_USDA=2.5
NC_035078.1	76059719	.	C	G	.	.	MAF_INRAE=19.167;MAF_USDA=8.333
NC_035078.1	76059735	.	G	C	.	.	MAF_USDA=1.667
NC_035078.1	76059786	.	T	A	.	.	MAF_USDA=1.667
NC_035078.1	76059903	.	C	A	.	.	MAF_INRAE=8.333;MAF_USDA=5.0
NC_035078.1	76059927	.	T	C	.	.	MAF_INRAE=21.667;MAF_USDA=8.333
NC_035078.1	76059982	.	C	T	.	.	MAF_USDA=2.976
NC_035078.1	76060001	.	A	C	.	.	MAF_USDA=5.0
NC_035078.1	76060179	.	C	T	.	.	MAF_USDA=20.833
NC_035078.1	76060189	.	T	A	.	.	MAF_USDA=29.167
NC_035078.1	76060311	.	T	C	.	.	MAF_USDA=1.724
NC_035078.1	76060624	.	T	C	.	.	MAF_USDA=1.695
NC_035078.1	76060656	.	T	A	.	.	MAF_USDA=1.695
NC_035078.1	76060662	.	T	C	.	.	MAF_USDA=12.712
NC_035078.1	76060722	.	C	A	.	.	MAF_USDA=22.917
NC_035078.1	76060741	.	T	C	.	.	MAF_USDA=27.083
NC_035078.1	76060760	.	A	T	.	.	MAF_USDA=8.333
NC_035078.1	76060766	.	C	T	.	.	MAF_USDA=8.333
NC_035078.1	76060882	.	A	T	.	.	MAF_INRAE=6.667;MAF_USDA=9.016
NC_035078.1	76060918	.	G	A	.	.	MAF_INRAE=41.772;MAF_USDA=25.294
NC_035078.1	76060982	.	A	T	.	.	MAF_INRAE=16.456;MAF_USDA=14.706
NC_035078.1	76060992	.	T	C	.	.	MAF_USDA=3.279
NC_035078.1	76061008	.	C	T	.	.	MAF_INRAE=18.987;MAF_USDA=11.475
NC_035078.1	76061057	.	T	A	.	.	MAF_INRAE=5.263;MAF_USDA=4.706
NC_035078.1	76061069	.	T	G	.	.	MAF_USDA=7.059
NC_035078.1	76061086	.	C	G	.	.	MAF_USDA=9.016
NC_035078.1	76061089	.	G	T	.	.	MAF_USDA=2.459
NC_035078.1	76061133	.	C	T	.	.	MAF_INRAE=41.772;MAF_USDA=24.118
NC_035078.1	76061147	.	C	G	.	.	MAF_INRAE=42.405;MAF_USDA=24.118
NC_035078.1	76061166	.	C	T	.	.	MAF_USDA=2.941
NC_035078.1	76061206	.	C	A	.	.	MAF_USDA=1.639
NC_035078.1	76061226	.	C	A	.	.	MAF_INRAE=37.975;MAF_USDA=29.762
NC_035078.1	76061270	.	C	A	.	.	MAF_INRAE=26.316;MAF_USDA=7.647
NC_035078.1	76061302	.	T	A	.	.	MAF_INRAE=18.354;MAF_USDA=11.475
NC_035078.1	76061403	.	C	T	.	.	MAF_USDA=3.529
NC_035078.1	76061422	.	C	T	.	.	MAF_USDA=4.918
NC_035078.1	76061427	.	A	G	.	.	MAF_USDA=4.918
NC_035078.1	76061432	.	A	T	.	.	MAF_USDA=4.918
NC_035078.1	76061438	.	C	T	.	.	MAF_USDA=4.918
NC_035078.1	76061449	.	G	C	.	.	MAF_USDA=2.459
NC_035078.1	76061456	.	T	G	.	.	MAF_INRAE=5.263;MAF_USDA=4.706
NC_035078.1	76061475	.	T	A	.	.	MAF_USDA=4.918
NC_035078.1	76061485	.	C	T	.	.	MAF_INRAE=22.152;MAF_USDA=9.412
NC_035078.1	76061552	.	C	T	.	.	MAF_USDA=4.167
NC_035078.1	76061594	.	A	C	.	.	MAF_INRAE=40.506;MAF_USDA=24.706
NC_035078.1	76061636	.	C	T	.	.	MAF_INRAE=15.823;MAF_USDA=15.882
NC_035078.1	76061642	.	C	A	.	.	MAF_USDA=1.639
NC_035078.1	76061721	.	C	T	.	.	MAF_USDA=8.333
NC_035078.1	76061753	.	T	A	.	.	MAF_USDA=4.918
NC_035078.1	76061777	.	T	A	.	.	MAF_USDA=4.098
NC_035078.1	76062050	.	C	T	.	.	MAF_INRAE=5.263;MAF_USDA=11.176
NC_035078.1	76062084	.	T	C	.	.	MAF_USDA=1.639
NC_035078.1	76062112	.	T	C	.	.	MAF_USDA=2.459
NC_035078.1	76062131	.	T	A	.	.	MAF_INRAE=5.0
NC_035078.1	76062135	.	T	A	.	.	MAF_INRAE=7.595;MAF_USDA=4.918
NC_035078.1	76062245	.	G	C	.	.	MAF_USDA=1.639
NC_035078.1	76062248	.	C	A	.	.	MAF_INRAE=6.667;MAF_USDA=9.016
NC_035078.1	76062300	.	G	A	.	.	MAF_USDA=4.918
NC_035078.1	76062374	.	C	A	.	.	MAF_USDA=1.639
NC_035078.1	76062429	.	C	A	.	.	MAF_INRAE=5.696
NC_035078.1	76062566	.	G	T	.	.	MAF_USDA=2.353
NC_035078.1	76062601	.	A	T	.	.	MAF_INRAE=5.263;MAF_USDA=4.706
NC_035078.1	76062633	.	C	T	.	.	MAF_INRAE=16.456;MAF_USDA=15.882
NC_035078.1	76062683	.	T	C	.	.	MAF_USDA=4.918
NC_035078.1	76062737	.	C	T	.	.	MAF_USDA=4.118
NC_035078.1	76062759	.	C	A	.	.	MAF_INRAE=5.263;MAF_USDA=6.471
NC_035078.1	76062809	.	C	T	.	.	MAF_INRAE=18.354;MAF_USDA=10.656
NC_035078.1	76062846	.	G	C	.	.	MAF_USDA=8.197
NC_035078.1	76062873	.	T	G	.	.	MAF_INRAE=22.152;MAF_USDA=8.824
NC_035078.1	76062874	.	T	C	.	.	MAF_INRAE=20.833;MAF_USDA=8.824
NC_035078.1	76063034	.	C	A	.	.	MAF_USDA=1.639
NC_035078.1	76063137	.	C	T	.	.	MAF_INRAE=5.263;MAF_USDA=5.294
NC_035078.1	76063140	.	T	C	.	.	MAF_INRAE=18.354;MAF_USDA=16.471
NC_035078.1	76063372	.	C	T	.	.	MAF_USDA=10.417
NC_035078.1	76063392	.	CT	CC	.	.	MAF_USDA=8.333
NC_035078.1	76066974	.	A	C	.	.	MAF_USDA=29.545
NC_035078.1	76067007	.	G	C	.	.	MAF_USDA=8.333
NC_035078.1	76067110	.	C	T	.	.	MAF_USDA=10.417
NC_035078.1	76067164	.	C	T	.	.	MAF_USDA=16.667
NC_035078.1	76067206	.	C	T	.	.	MAF_USDA=2.083
NC_035078.1	76067311	.	T	C	.	.	MAF_USDA=1.667
NC_035078.1	76067347	.	G	A	.	.	MAF_USDA=5.833
NC_035078.1	76067396	.	G	T	.	.	MAF_USDA=8.333
NC_035078.1	76067397	.	G	C	.	.	MAF_USDA=10.417
NC_035078.1	76067399	.	A	C	.	.	MAF_USDA=10.417
NC_035078.1	76067400	.	T	C	.	.	MAF_USDA=8.333
NC_035078.1	76067448	.	C	T	.	.	MAF_USDA=20.0
NC_035078.1	76067473	.	A	T	.	.	MAF_USDA=10.417
NC_035078.1	76067547	.	T	C	.	.	MAF_USDA=6.25
NC_035078.1	76067567	.	T	C	.	.	MAF_USDA=2.083
NC_035078.1	76067582	.	G	A	.	.	MAF_USDA=10.241
NC_035078.1	76067600	.	T	G	.	.	MAF_USDA=23.214
NC_035078.1	76067659	.	C	T	.	.	MAF_USDA=3.279
NC_035078.1	76067660	.	G	A	.	.	MAF_INRAE=32.278;MAF_USDA=7.059
NC_035078.1	76067663	.	G	A	.	.	MAF_USDA=4.098
NC_035078.1	76067693	.	C	G	.	.	MAF_INRAE=15.823;MAF_USDA=4.706
NC_035078.1	76067699	.	G	A	.	.	MAF_USDA=3.279
NC_035078.1	76067726	.	A	G	.	.	MAF_INRAE=40.506;MAF_USDA=24.118
NC_035078.1	76067773	.	G	A	.	.	MAF_USDA=6.471
NC_035078.1	76067794	.	C	T	.	.	MAF_USDA=2.459
NC_035078.1	76067888	.	T	C	.	.	MAF_USDA=14.583
NC_035078.1	76067904	.	G	A	.	.	MAF_USDA=4.118
NC_035078.1	76067982	.	G	A	.	.	MAF_USDA=4.918
NC_035078.1	76068057	.	T	G	.	.	MAF_USDA=1.639
NC_035078.1	76068079	.	G	A	.	.	MAF_USDA=1.639
NC_035078.1	76068142	.	A	T	.	.	MAF_INRAE=5.263;MAF_USDA=11.176
NC_035078.1	76068306	.	T	C	.	.	MAF_INRAE=42.405;MAF_USDA=24.706
NC_035078.1	76068378	.	C	T	.	.	MAF_INRAE=9.167;MAF_USDA=5.833
NC_035078.1	76068436	.	C	A	.	.	MAF_INRAE=32.911
NC_035078.1	76069304	.	G	T	.	.	MAF_USDA=2.459
NC_035078.1	76069466	.	C	T	.	.	MAF_USDA=3.333
NC_035078.1	76069541	.	C	A	.	.	MAF_USDA=2.5
NC_035078.1	76069559	.	A	T	.	.	MAF_INRAE=41.139;MAF_USDA=35.294
NC_035078.1	76069568	.	A	C	.	.	MAF_INRAE=10.526
NC_035078.1	76069615	.	G	T	.	.	MAF_INRAE=32.278;MAF_USDA=46.471
NC_035078.1	76069707	.	G	A	.	.	MAF_INRAE=5.263;MAF_USDA=14.706
NC_035078.1	76069735	.	G	A	.	.	MAF_INRAE=6.667;MAF_USDA=2.459
NC_035078.1	76069792	.	A	G	.	.	MAF_INRAE=6.667
NC_035078.1	76070041	.	T	A	.	.	MAF_INRAE=26.582;MAF_USDA=5.294
NC_035078.1	76070042	.	T	A	.	.	MAF_INRAE=28.333;MAF_USDA=7.647
NC_035078.1	76070061	.	T	C	.	.	MAF_USDA=3.279
NC_035078.1	76070069	.	T	C	.	.	MAF_USDA=8.333
NC_035078.1	76070092	.	T	G	.	.	MAF_INRAE=29.747;MAF_USDA=8.824
NC_035078.1	76070134	.	T	A	.	.	MAF_INRAE=43.038
NC_035078.1	76070181	.	A	G	.	.	MAF_INRAE=5.833;MAF_USDA=8.824
NC_035078.1	76070228	.	T	A	.	.	MAF_USDA=1.639
NC_035078.1	76070231	.	C	T	.	.	MAF_USDA=1.639
NC_035078.1	76070271	.	T	G	.	.	MAF_INRAE=29.114;MAF_USDA=9.412
NC_035078.1	76070310	.	C	G	.	.	MAF_INRAE=29.114;MAF_USDA=14.118
NC_035078.1	76070341	.	G	T	.	.	MAF_INRAE=2.5;MAF_USDA=2.459
NC_035078.1	76070345	.	T	G	.	.	MAF_INRAE=10.833;MAF_USDA=7.377
NC_035078.1	76070351	.	C	T	.	.	MAF_USDA=14.706
NC_035078.1	76070415	.	C	T	.	.	MAF_INRAE=43.038;MAF_USDA=22.941
NC_035078.1	76070432	.	G	A	.	.	MAF_INRAE=44.937;MAF_USDA=37.059
NC_035078.1	76070447	.	G	A	.	.	MAF_USDA=2.353
NC_035078.1	76070492	.	T	C	.	.	MAF_USDA=1.639
NC_035078.1	76070526	.	G	T	.	.	MAF_USDA=2.083
NC_035078.1	76070605	.	C	A	.	.	MAF_INRAE=5.263;MAF_USDA=21.176
NC_035078.1	76070648	.	G	T	.	.	MAF_INRAE=18.354;MAF_USDA=39.412
NC_035078.1	76070684	.	A	G	.	.	MAF_INRAE=5.833;MAF_USDA=8.235
NC_035078.1	76070719	.	T	A	.	.	MAF_INRAE=26.667
NC_035078.1	76070735	.	A	G	.	.	MAF_INRAE=46.835;MAF_USDA=44.118
NC_035078.1	76070803	.	C	T	.	.	MAF_USDA=1.639
NC_035078.1	76070811	.	A	G	.	.	MAF_INRAE=16.456;MAF_USDA=35.294
NC_035078.1	76070814	.	G	T	.	.	MAF_USDA=1.765
NC_035078.1	76070925	.	T	G	.	.	MAF_INRAE=16.456;MAF_USDA=25.882
NC_035078.1	76071046	.	G	A	.	.	MAF_USDA=1.639
NC_035078.1	76071134	.	T	G	.	.	MAF_USDA=1.639
NC_035078.1	76071150	.	G	A	.	.	MAF_INRAE=20.253;MAF_USDA=4.118
NC_035078.1	76071280	.	G	T	.	.	MAF_USDA=1.639
NC_035078.1	76071351	.	G	T	.	.	MAF_USDA=1.639
NC_035078.1	76071352	.	C	T	.	.	MAF_USDA=9.016
NC_035078.1	76071371	.	C	A	.	.	MAF_USDA=1.639
NC_035078.1	76071457	.	T	C	.	.	MAF_USDA=1.639
NC_035078.1	76071605	.	C	T	.	.	MAF_INRAE=6.329;MAF_USDA=2.083
NC_035078.1	76071621	.	T	G	.	.	MAF_INRAE=17.722;MAF_USDA=42.353
NC_035078.1	76071672	.	C	T	.	.	MAF_USDA=1.639
NC_035078.1	76071711	.	T	A	.	.	MAF_INRAE=20.886;MAF_USDA=8.824
NC_035078.1	76071713	.	G	A	.	.	MAF_INRAE=2.5;MAF_USDA=2.459
NC_035078.1	76071822	.	G	A	.	.	MAF_USDA=1.639
NC_035078.1	76071833	.	C	T,G	.	.	MAF_INRAE=15.789;MAF_USDA=1.639
NC_035078.1	76071843	.	C	T	.	.	MAF_USDA=8.197
NC_035078.1	76071878	.	G	C	.	.	MAF_USDA=3.279
NC_035078.1	76071898	.	T	G	.	.	MAF_USDA=1.639
NC_035078.1	76071909	.	A	T	.	.	MAF_USDA=5.294
NC_035078.1	76071977	.	C	T	.	.	MAF_INRAE=10.526
NC_035078.1	76071980	.	G	A	.	.	MAF_USDA=8.197
NC_035078.1	76072063	.	A	G	.	.	MAF_USDA=1.639
NC_035078.1	76072133	.	C	A	.	.	MAF_USDA=1.639
NC_035078.1	76072148	.	T	A	.	.	MAF_USDA=1.639
NC_035078.1	76072255	.	A	T	.	.	MAF_INRAE=19.62;MAF_USDA=42.353
NC_035078.1	76072262	.	T	G	.	.	MAF_INRAE=19.62;MAF_USDA=44.118
NC_035078.1	76072264	.	T	G	.	.	MAF_USDA=4.098
NC_035078.1	76072272	.	A	T	.	.	MAF_INRAE=18.987;MAF_USDA=9.412
NC_035078.1	76072388	.	C	T	.	.	MAF_INRAE=40.506;MAF_USDA=43.529
NC_035078.1	76072402	.	G	A	.	.	MAF_INRAE=29.747;MAF_USDA=9.412
NC_035078.1	76072427	.	G	A	.	.	MAF_INRAE=16.456;MAF_USDA=14.706
NC_035078.1	76072451	.	G	T	.	.	MAF_INRAE=29.114;MAF_USDA=38.824
NC_035078.1	76072480	.	A	T	.	.	MAF_INRAE=5.833;MAF_USDA=16.471
NC_035078.1	76072518	.	G	T	.	.	MAF_INRAE=21.519;MAF_USDA=44.118
NC_035078.1	76072532	.	T	C	.	.	MAF_INRAE=18.354;MAF_USDA=42.941
NC_035078.1	76072539	.	C	T	.	.	MAF_INRAE=5.263
NC_035078.1	76072542	.	A	G	.	.	MAF_USDA=9.016
NC_035078.1	76076585	.	C	T	.	.	MAF_INRAE=18.987;MAF_USDA=43.529
NC_035078.1	76076674	.	T	C	.	.	MAF_INRAE=2.5;MAF_USDA=2.459
NC_035078.1	76076675	.	C	G	.	.	MAF_INRAE=16.456;MAF_USDA=7.647
NC_035078.1	76076730	.	G	A	.	.	MAF_INRAE=10.526
NC_035078.1	76076782	.	C	G	.	.	MAF_USDA=5.882
NC_035078.1	76076795	.	A	C	.	.	MAF_USDA=1.639
NC_035078.1	76076796	.	T	A	.	.	MAF_INRAE=21.519;MAF_USDA=42.941
NC_035078.1	76076800	.	T	C	.	.	MAF_INRAE=23.333;MAF_USDA=42.941
NC_035078.1	76076810	.	C	T	.	.	MAF_INRAE=21.519;MAF_USDA=40.984
NC_035078.1	76076842	.	C	G	.	.	MAF_INRAE=16.456;MAF_USDA=22.131
NC_035078.1	76077072	.	G	A	.	.	MAF_USDA=1.639
NC_035078.1	76077202	.	C	A	.	.	MAF_INRAE=20.253;MAF_USDA=48.235
NC_035078.1	76077276	.	T	C	.	.	MAF_INRAE=9.494
NC_035078.1	76077306	.	C	T	.	.	MAF_USDA=1.639
NC_035078.1	76077408	.	A	G	.	.	MAF_INRAE=6.962;MAF_USDA=35.294
NC_035078.1	76077417	.	G	A	.	.	MAF_INRAE=2.5;MAF_USDA=2.459
NC_035078.1	76077495	.	C	T	.	.	MAF_INRAE=25.949;MAF_USDA=28.235
NC_035078.1	76077593	.	A	C	.	.	MAF_INRAE=22.785;MAF_USDA=4.918
NC_035078.1	76077645	.	A	C	.	.	MAF_INRAE=6.329;MAF_USDA=37.647
NC_035078.1	76077666	.	A	T	.	.	MAF_INRAE=6.329;MAF_USDA=34.706
NC_035078.1	76077691	.	A	G	.	.	MAF_INRAE=6.329;MAF_USDA=36.471
NC_035078.1	76077769	.	T	C	.	.	MAF_INRAE=6.329;MAF_USDA=34.706
NC_035078.1	76077810	.	T	C	.	.	MAF_INRAE=6.329;MAF_USDA=35.882
NC_035078.1	76077854	.	G	A	.	.	MAF_USDA=1.639
NC_035078.1	76077863	.	G	A	.	.	MAF_INRAE=16.456;MAF_USDA=25.294
NC_035078.1	76077879	.	G	A	.	.	MAF_USDA=6.25
NC_035078.1	76077894	.	A	G	.	.	MAF_USDA=7.059
NC_035078.1	76077895	.	A	G	.	.	MAF_USDA=6.557
NC_035078.1	76077903	.	G	A	.	.	MAF_USDA=4.098
NC_035078.1	76077919	.	A	G	.	.	MAF_USDA=5.738
NC_035078.1	76077920	.	G	T	.	.	MAF_USDA=4.098
NC_035078.1	76077926	.	G	T	.	.	MAF_USDA=4.918
NC_035078.1	76077932	.	G	C	.	.	MAF_USDA=4.918
NC_035078.1	76077967	.	T	C	.	.	MAF_USDA=5.738
NC_035078.1	76077983	.	C	G	.	.	MAF_USDA=5.738
NC_035078.1	76077991	.	A	G	.	.	MAF_USDA=5.738
NC_035078.1	76077995	.	C	T	.	.	MAF_USDA=8.197
NC_035078.1	76078017	.	A	C	.	.	MAF_USDA=9.836
NC_035078.1	76078024	.	G	A	.	.	MAF_USDA=4.918
NC_035078.1	76078062	.	T	C	.	.	MAF_INRAE=10.127;MAF_USDA=5.738
NC_035078.1	76078130	.	C	T	.	.	MAF_INRAE=6.329;MAF_USDA=37.059
NC_035078.1	76078145	.	T	C	.	.	MAF_USDA=1.639
NC_035078.1	76078173	.	G	A	.	.	MAF_INRAE=6.329;MAF_USDA=44.706
NC_035078.1	76078177	.	T	C	.	.	MAF_USDA=3.279
NC_035078.1	76078346	.	A	T	.	.	MAF_INRAE=6.329;MAF_USDA=36.471
NC_035078.1	76078368	.	T	G	.	.	MAF_INRAE=6.329;MAF_USDA=36.471
NC_035078.1	76078379	.	C	A	.	.	MAF_INRAE=5.263;MAF_USDA=12.941
NC_035078.1	76078384	.	A	G	.	.	MAF_USDA=1.639
NC_035078.1	76078429	.	G	A	.	.	MAF_USDA=1.639
NC_035078.1	76078485	.	C	T	.	.	MAF_INRAE=6.329;MAF_USDA=37.059
NC_035078.1	76078487	.	G	C	.	.	MAF_INRAE=12.5
NC_035078.1	76078509	.	C	A	.	.	MAF_USDA=1.639
NC_035078.1	76078544	.	C	G	.	.	MAF_USDA=1.639
NC_035078.1	76078556	.	A	T	.	.	MAF_USDA=1.765
NC_035078.1	76078565	.	A	G	.	.	MAF_INRAE=6.329;MAF_USDA=35.294
NC_035078.1	76078570	.	C	T	.	.	MAF_INRAE=5.0;MAF_USDA=15.294
NC_035078.1	76078585	.	G	A	.	.	MAF_USDA=8.197
NC_035078.1	76078595	.	A	T	.	.	MAF_USDA=1.639
NC_035078.1	76078614	.	T	C	.	.	MAF_INRAE=16.456;MAF_USDA=5.294
NC_035078.1	76078617	.	G	A	.	.	MAF_USDA=4.098
NC_035078.1	76078650	.	T	C	.	.	MAF_INRAE=6.329;MAF_USDA=44.118
NC_035078.1	76078653	.	C	T	.	.	MAF_USDA=14.583
NC_035078.1	76078671	.	G	A	.	.	MAF_USDA=2.353
NC_035078.1	76078716	.	A	T	.	.	MAF_INRAE=17.722;MAF_USDA=40.0
NC_035078.1	76078723	.	G	T	.	.	MAF_USDA=6.25
NC_035078.1	76078728	.	G	T	.	.	MAF_INRAE=6.329;MAF_USDA=37.647
NC_035078.1	76078744	.	C	A	.	.	MAF_USDA=14.583
NC_035078.1	76078777	.	G	T	.	.	MAF_INRAE=6.667;MAF_USDA=4.098
NC_035078.1	76078827	.	A	G	.	.	MAF_INRAE=5.263;MAF_USDA=12.941
NC_035078.1	76078934	.	G	A	.	.	MAF_INRAE=6.667
NC_035078.1	76078936	.	G	T	.	.	MAF_INRAE=5.833;MAF_USDA=8.824
NC_035078.1	76078954	.	G	A	.	.	MAF_INRAE=6.329;MAF_USDA=36.471
NC_035078.1	76078983	.	C	T	.	.	MAF_INRAE=6.329;MAF_USDA=37.059
NC_035078.1	76078988	.	G	A	.	.	MAF_USDA=1.639
NC_035078.1	76079088	.	G	C	.	.	MAF_USDA=41.667
NC_035078.1	76079090	.	G	T	.	.	MAF_INRAE=6.667;MAF_USDA=41.667
NC_035078.1	76079125	.	G	A	.	.	MAF_INRAE=8.228;MAF_USDA=4.098
NC_035078.1	76079144	.	C	G	.	.	MAF_INRAE=6.329;MAF_USDA=41.667
NC_035078.1	76079242	.	C	A	.	.	MAF_INRAE=10.759
NC_035078.1	76079247	.	G	A	.	.	MAF_USDA=1.639
NC_035078.1	76079259	.	C	T	.	.	MAF_USDA=1.639
NC_035078.1	76079261	.	T	G	.	.	MAF_USDA=13.529
NC_035078.1	76079301	.	A	T	.	.	MAF_USDA=34.426
NC_035078.1	76079396	.	A	T	.	.	MAF_USDA=1.639
NC_035078.1	76079452	.	T	A	.	.	MAF_INRAE=10.526;MAF_USDA=37.647
NC_035078.1	76079462	.	T	C	.	.	MAF_INRAE=5.263;MAF_USDA=34.706
NC_035078.1	76079528	.	A	T	.	.	MAF_INRAE=23.418;MAF_USDA=38.095
NC_035078.1	76079534	.	G	A	.	.	MAF_INRAE=23.418;MAF_USDA=37.5
NC_035078.1	76079537	.	G	C	.	.	MAF_INRAE=27.5;MAF_USDA=35.119
NC_035078.1	76079574	.	C	A	.	.	MAF_USDA=6.25
NC_035078.1	76079612	.	C	A	.	.	MAF_INRAE=6.962;MAF_USDA=36.471
NC_035078.1	76079616	.	C	A	.	.	MAF_INRAE=14.167;MAF_USDA=4.706
NC_035078.1	76079744	.	A	G	.	.	MAF_INRAE=6.329;MAF_USDA=35.882
NC_035078.1	76079890	.	T	A	.	.	MAF_INRAE=6.329;MAF_USDA=36.471
NC_035078.1	76079898	.	C	T	.	.	MAF_INRAE=6.329;MAF_USDA=36.471
NC_035078.1	76079998	.	G	A	.	.	MAF_INRAE=22.785;MAF_USDA=38.824
NC_035078.1	76080025	.	C	T	.	.	MAF_INRAE=22.785;MAF_USDA=41.765
NC_035078.1	76080060	.	G	T	.	.	MAF_INRAE=15.19;MAF_USDA=5.294
NC_035078.1	76080115	.	T	C	.	.	MAF_INRAE=2.5;MAF_USDA=2.459
NC_035078.1	76080265	.	C	T	.	.	MAF_INRAE=6.667;MAF_USDA=4.167
NC_035078.1	76080495	.	G	T	.	.	MAF_INRAE=16.456;MAF_USDA=27.647
NC_035078.1	76080518	.	T	G	.	.	MAF_USDA=1.639
NC_035078.1	76080600	.	C	A	.	.	MAF_USDA=1.639
NC_035078.1	76080691	.	G	T	.	.	MAF_INRAE=44.937;MAF_USDA=15.294
NC_035078.1	76080699	.	G	A	.	.	MAF_INRAE=5.263
NC_035078.1	76080798	.	T	G	.	.	MAF_INRAE=16.456;MAF_USDA=21.765
NC_035078.1	76080881	.	G	A	.	.	MAF_INRAE=42.405;MAF_USDA=28.689
NC_035078.1	76080964	.	A	T	.	.	MAF_INRAE=10.127
NC_035078.1	76081031	.	G	T	.	.	MAF_USDA=2.353
NC_035078.1	76081047	.	C	G	.	.	MAF_USDA=1.176
NC_035078.1	76081049	.	C	A	.	.	MAF_USDA=1.176
NC_035078.1	76081169	.	C	A	.	.	MAF_INRAE=41.772;MAF_USDA=33.529
NC_035078.1	76081170	.	A	G	.	.	MAF_INRAE=41.667;MAF_USDA=33.529
NC_035078.1	76081172	.	T	G	.	.	MAF_INRAE=41.667;MAF_USDA=32.941
NC_035078.1	76081195	.	T	G	.	.	MAF_USDA=3.279
NC_035078.1	76081199	.	T	G	.	.	MAF_INRAE=41.772;MAF_USDA=32.941
NC_035078.1	76081291	.	T	A	.	.	MAF_INRAE=16.456;MAF_USDA=5.294
NC_035078.1	76081317	.	A	G	.	.	MAF_INRAE=41.772;MAF_USDA=32.941
NC_035078.1	76081319	.	C	G	.	.	MAF_INRAE=41.667;MAF_USDA=33.529
NC_035078.1	76081342	.	C	T	.	.	MAF_USDA=1.639
NC_035078.1	76081365	.	C	G	.	.	MAF_INRAE=17.5;MAF_USDA=31.25
NC_035078.1	76081416	.	C	T	.	.	MAF_USDA=4.118
NC_035078.1	76081494	.	C	A	.	.	MAF_USDA=3.279
NC_035078.1	76081506	.	A	C	.	.	MAF_INRAE=41.772;MAF_USDA=34.118
NC_035078.1	76081511	.	G	T	.	.	MAF_INRAE=21.519;MAF_USDA=24.706
NC_035078.1	76081524	.	C	A	.	.	MAF_INRAE=16.456;MAF_USDA=15.294
NC_035078.1	76081618	.	G	A	.	.	MAF_USDA=2.941
NC_035078.1	76081667	.	C	T	.	.	MAF_INRAE=41.772;MAF_USDA=35.294
NC_035078.1	76081730	.	C	A	.	.	MAF_USDA=1.639
NC_035078.1	76081793	.	A	T	.	.	MAF_INRAE=9.494;MAF_USDA=47.917
NC_035078.1	76081943	.	A	C	.	.	MAF_INRAE=2.5;MAF_USDA=2.459
NC_035078.1	76081959	.	A	T	.	.	MAF_USDA=1.639
NC_035078.1	76082287	.	G	C	.	.	MAF_USDA=33.333
NC_035078.1	76082331	.	C	A	.	.	MAF_INRAE=41.772;MAF_USDA=34.118
NC_035078.1	76082344	.	C	T	.	.	MAF_INRAE=41.772;MAF_USDA=34.118
NC_035078.1	76082416	.	C	T	.	.	MAF_INRAE=16.456;MAF_USDA=19.412
NC_035078.1	76082431	.	T	C	.	.	MAF_INRAE=9.494
NC_035078.1	76082458	.	A	G	.	.	MAF_INRAE=41.139;MAF_USDA=34.118
NC_035078.1	76082471	.	T	A	.	.	MAF_INRAE=41.139;MAF_USDA=34.706
NC_035078.1	76082531	.	G	A	.	.	MAF_USDA=5.738
NC_035078.1	76082585	.	A	C	.	.	MAF_INRAE=5.263
NC_035078.1	76082641	.	C	G	.	.	MAF_INRAE=41.139;MAF_USDA=34.118
NC_035078.1	76082663	.	G	T	.	.	MAF_INRAE=2.5;MAF_USDA=10.0
NC_035078.1	76082671	.	T	G	.	.	MAF_INRAE=40.506;MAF_USDA=33.529
NC_035078.1	76082792	.	G	A	.	.	MAF_USDA=2.941
NC_035078.1	76082817	.	C	A	.	.	MAF_INRAE=38.333;MAF_USDA=33.529
NC_035078.1	76082920	.	C	G	.	.	MAF_INRAE=40.0;MAF_USDA=34.118
NC_035078.1	76083010	.	C	T	.	.	MAF_INRAE=36.842;MAF_USDA=4.118
NC_035078.1	76083034	.	G	T	.	.	MAF_USDA=31.25
NC_035078.1	76083085	.	G	A	.	.	MAF_USDA=8.929
NC_035078.1	76083125	.	T	G	.	.	MAF_INRAE=43.671;MAF_USDA=46.429
NC_035078.1	76083129	.	A	C	.	.	MAF_INRAE=15.19;MAF_USDA=19.048
NC_035078.1	76083148	.	T	A	.	.	MAF_INRAE=39.167;MAF_USDA=33.929
NC_035078.1	76083194	.	A	T	.	.	MAF_INRAE=21.667;MAF_USDA=12.941
NC_035078.1	76083204	.	A	C	.	.	MAF_INRAE=9.494;MAF_USDA=6.557
NC_035078.1	76083233	.	A	C	.	.	MAF_INRAE=42.105;MAF_USDA=33.529
NC_035078.1	76083242	.	A	T	.	.	MAF_INRAE=42.105;MAF_USDA=34.118
NC_035078.1	76083259	.	C	T	.	.	MAF_INRAE=42.105;MAF_USDA=34.706
NC_035078.1	76083289	.	G	T	.	.	MAF_INRAE=10.526
NC_035078.1	76083347	.	A	T	.	.	MAF_INRAE=42.105;MAF_USDA=32.738
NC_035078.1	76083391	.	A	G	.	.	MAF_INRAE=39.873;MAF_USDA=33.929
NC_035078.1	76083407	.	C	A	.	.	MAF_INRAE=40.0;MAF_USDA=37.5
NC_035078.1	76083409	.	T	A	.	.	MAF_INRAE=40.0;MAF_USDA=37.5
NC_035078.1	76083411	.	T	G	.	.	MAF_INRAE=40.0;MAF_USDA=37.5
NC_035078.1	76083437	.	T	C	.	.	MAF_INRAE=42.105;MAF_USDA=32.941
NC_035078.1	76083447	.	T	A	.	.	MAF_INRAE=18.354;MAF_USDA=11.176
NC_035078.1	76083494	.	C	A	.	.	MAF_INRAE=17.089;MAF_USDA=20.588
NC_035078.1	76083576	.	T	A	.	.	MAF_INRAE=6.667;MAF_USDA=4.118
NC_035078.1	76083607	.	C	T	.	.	MAF_INRAE=48.734;MAF_USDA=19.412
NC_035078.1	76083670	.	A	C	.	.	MAF_INRAE=5.263;MAF_USDA=28.235
NC_035078.1	76083684	.	T	G	.	.	MAF_INRAE=43.333
NC_035078.1	76083686	.	A	T	.	.	MAF_INRAE=42.105;MAF_USDA=35.417
NC_035078.1	76083704	.	G	T	.	.	MAF_INRAE=47.468;MAF_USDA=19.412
NC_035078.1	76083716	.	G	T	.	.	MAF_INRAE=10.526
NC_035078.1	76083757	.	C	T	.	.	MAF_INRAE=18.354;MAF_USDA=8.333
NC_035078.1	76083775	.	T	C	.	.	MAF_INRAE=41.139;MAF_USDA=34.524
NC_035078.1	76083810	.	C	T	.	.	MAF_USDA=2.941
NC_035078.1	76083876	.	A	C	.	.	MAF_USDA=3.279
NC_035078.1	76084049	.	T	G	.	.	MAF_USDA=6.25
NC_035078.1	76084068	.	C	T	.	.	MAF_INRAE=6.667;MAF_USDA=2.459
NC_035078.1	76084199	.	G	A	.	.	MAF_USDA=3.279
NC_035078.1	76084236	.	G	A	.	.	MAF_INRAE=22.152;MAF_USDA=13.529
NC_035078.1	76084264	.	T	G	.	.	MAF_INRAE=21.519;MAF_USDA=31.176
NC_035078.1	76084265	.	C	T	.	.	MAF_USDA=6.25
NC_035078.1	76084267	.	T	A	.	.	MAF_INRAE=20.0;MAF_USDA=20.588
NC_035078.1	76084311	.	T	C	.	.	MAF_INRAE=21.519;MAF_USDA=42.941
NC_035078.1	76084389	.	G	A	.	.	MAF_USDA=7.377
NC_035078.1	76084549	.	G	T	.	.	MAF_USDA=4.098
NC_035078.1	76084688	.	C	G	.	.	MAF_INRAE=47.368;MAF_USDA=10.417
NC_035078.1	76085582	.	A	C	.	.	MAF_USDA=2.459
NC_035078.1	76085606	.	G	T	.	.	MAF_USDA=5.882
NC_035078.1	76085652	.	C	G	.	.	MAF_USDA=4.706
NC_035078.1	76085762	.	T	C	.	.	MAF_USDA=3.279
NC_035078.1	76085764	.	A	G	.	.	MAF_USDA=2.459
NC_035078.1	76085795	.	C	A	.	.	MAF_USDA=4.098
NC_035078.1	76085988	.	C	A	.	.	MAF_INRAE=5.263
NC_035078.1	76086058	.	A	G	.	.	MAF_USDA=8.197
NC_035078.1	76086116	.	C	T	.	.	MAF_INRAE=18.987;MAF_USDA=4.118
NC_035078.1	76086132	.	T	C	.	.	MAF_INRAE=5.263
NC_035078.1	76086238	.	G	T	.	.	MAF_INRAE=5.833;MAF_USDA=4.706
NC_035078.1	76086283	.	G	T	.	.	MAF_INRAE=17.722;MAF_USDA=16.667
NC_035078.1	76086294	.	G	A	.	.	MAF_USDA=10.833
NC_035078.1	76086340	.	T	G	.	.	MAF_USDA=1.639
NC_035078.1	76086346	.	A	G	.	.	MAF_USDA=9.836
NC_035078.1	76086362	.	T	A	.	.	MAF_INRAE=5.0;MAF_USDA=10.119
NC_035078.1	76086374	.	C	T	.	.	MAF_INRAE=10.759
NC_035078.1	76086377	.	C	T	.	.	MAF_USDA=1.639
NC_035078.1	76086386	.	G	A	.	.	MAF_INRAE=6.667
NC_035078.1	76086477	.	G	T	.	.	MAF_USDA=1.695
NC_035078.1	76086484	.	G	C	.	.	MAF_USDA=11.017
NC_035078.1	76086518	.	G	C	.	.	MAF_INRAE=41.139;MAF_USDA=41.566
NC_035078.1	76086524	.	T	C	.	.	MAF_INRAE=41.139;MAF_USDA=41.566
NC_035078.1	76086534	.	G	A	.	.	MAF_INRAE=41.139;MAF_USDA=41.566
NC_035078.1	76086550	.	G	T	.	.	MAF_INRAE=17.089;MAF_USDA=28.313
NC_035078.1	76086575	.	G	C	.	.	MAF_INRAE=6.667;MAF_USDA=6.627
NC_035078.1	76086580	.	C	T	.	.	MAF_INRAE=6.667;MAF_USDA=6.627
NC_035078.1	76086586	.	G	A	.	.	MAF_INRAE=6.667;MAF_USDA=6.627
NC_035078.1	76086596	.	A	G	.	.	MAF_INRAE=6.667;MAF_USDA=5.422
NC_035078.1	76086597	.	G	A	.	.	MAF_INRAE=6.667;MAF_USDA=5.422
NC_035078.1	76086598	.	C	T	.	.	MAF_INRAE=6.667;MAF_USDA=6.024
NC_035078.1	76086658	.	T	C	.	.	MAF_INRAE=20.886;MAF_USDA=4.878
NC_035078.1	76086686	.	G	T	.	.	MAF_USDA=10.976
NC_035078.1	76086834	.	C	T	.	.	MAF_USDA=10.833
NC_035078.1	76086878	.	T	G	.	.	MAF_INRAE=36.709;MAF_USDA=33.333
NC_035078.1	76086886	.	T	A	.	.	MAF_INRAE=44.937;MAF_USDA=26.786
NC_035078.1	76086901	.	C	T	.	.	MAF_USDA=1.667
NC_035078.1	76086996	.	C	T	.	.	MAF_USDA=10.0
NC_035078.1	76086997	.	T	G	.	.	MAF_INRAE=39.241;MAF_USDA=42.262
NC_035078.1	76087034	.	G	C	.	.	MAF_USDA=10.0
NC_035078.1	76087045	.	T	A	.	.	MAF_INRAE=16.456;MAF_USDA=17.857
NC_035078.1	76087059	.	T	A	.	.	MAF_USDA=10.0
NC_035078.1	76087066	.	G	T	.	.	MAF_USDA=10.833
NC_035078.1	76087076	.	C	T	.	.	MAF_USDA=2.5
NC_035078.1	76087120	.	G	A	.	.	MAF_INRAE=40.506;MAF_USDA=43.373
NC_035078.1	76087150	.	A	T	.	.	MAF_USDA=3.333
NC_035078.1	76087161	.	G	T	.	.	MAF_INRAE=3.333;MAF_USDA=2.542
NC_035078.1	76087199	.	T	G	.	.	MAF_INRAE=37.342;MAF_USDA=33.333
NC_035078.1	76087205	.	T	C	.	.	MAF_INRAE=20.886;MAF_USDA=6.667
NC_035078.1	76087218	.	T	C	.	.	MAF_INRAE=8.861;MAF_USDA=6.667
NC_035078.1	76087235	.	A	T	.	.	MAF_USDA=8.333
NC_035078.1	76087257	.	C	T	.	.	MAF_USDA=1.667
NC_035078.1	76087285	.	G	C	.	.	MAF_USDA=1.667
NC_035078.1	76087304	.	C	T	.	.	MAF_USDA=4.167
NC_035078.1	76087459	.	A	C	.	.	MAF_INRAE=4.167
NC_035078.1	76087493	.	C	A	.	.	MAF_USDA=4.31
NC_035078.1	76087622	.	C	A	.	.	MAF_INRAE=10.759
NC_035078.1	76087647	.	A	C	.	.	MAF_USDA=9.524
NC_035078.1	76087677	.	C	T	.	.	MAF_INRAE=9.494;MAF_USDA=9.036
NC_035078.1	76087730	.	C	T	.	.	MAF_USDA=10.169
NC_035078.1	76087737	.	T	G	.	.	MAF_USDA=10.0
NC_035078.1	76087752	.	C	T	.	.	MAF_USDA=1.667
NC_035078.1	76087794	.	C	T	.	.	MAF_USDA=3.333
NC_035078.1	76087823	.	A	G	.	.	MAF_INRAE=5.263;MAF_USDA=6.548
NC_035078.1	76087834	.	T	G	.	.	MAF_USDA=2.083
NC_035078.1	76087842	.	C	T	.	.	MAF_USDA=1.667
NC_035078.1	76087844	.	C	G	.	.	MAF_INRAE=47.368;MAF_USDA=20.833
NC_035078.1	76087875	.	A	C	.	.	MAF_USDA=1.639
NC_035078.1	76087892	.	C	T	.	.	MAF_USDA=3.279
NC_035078.1	76087971	.	G	A	.	.	MAF_USDA=1.639
NC_035078.1	76087988	.	C	T	.	.	MAF_USDA=1.639
NC_035078.1	76087996	.	G	A	.	.	MAF_USDA=37.5
NC_035078.1	76088053	.	C	A	.	.	MAF_USDA=1.639
NC_035078.1	76088140	.	T	G	.	.	MAF_INRAE=6.667;MAF_USDA=4.118
NC_035078.1	76088178	.	C	A	.	.	MAF_INRAE=12.5
NC_035078.1	76088209	.	C	T	.	.	MAF_INRAE=11.667
NC_035078.1	76088230	.	A	T	.	.	MAF_INRAE=3.333
NC_035078.1	76088240	.	T	A	.	.	MAF_USDA=3.279
NC_035078.1	76088332	.	C	T	.	.	MAF_USDA=8.333
NC_035078.1	76088428	.	G	A	.	.	MAF_USDA=4.348
NC_035078.1	76088436	.	A	G	.	.	MAF_USDA=25.0
NC_035078.1	76088448	.	T	A	.	.	MAF_USDA=4.545
NC_035078.1	76088450	.	TAT	TAC	.	.	MAF_USDA=15.909
NC_035078.1	76088495	.	G	T	.	.	MAF_USDA=35.714
NC_035078.1	76092945	.	G	A	.	.	MAF_USDA=30.435
NC_035078.1	76093035	.	G	A	.	.	MAF_USDA=6.522
NC_035078.1	76093118	.	G	A	.	.	MAF_USDA=4.918
NC_035078.1	76093166	.	GTGTTACCTGTATG	GTGTTACCTGTATA	.	.	MAF_USDA=2.083
NC_035078.1	76093179	.	G	A	.	.	MAF_USDA=8.197
NC_035078.1	76093327	.	T	C	.	.	MAF_INRAE=5.0
NC_035078.1	76093336	.	C	A	.	.	MAF_INRAE=2.5
NC_035078.1	76093359	.	C	A	.	.	MAF_INRAE=3.333
NC_035078.1	76093375	.	A	G	.	.	MAF_INRAE=5.0
NC_035078.1	76093404	.	G	A	.	.	MAF_INRAE=1.667
NC_035078.1	76093408	.	G	T	.	.	MAF_INRAE=5.0
NC_035078.1	76093433	.	G	A	.	.	MAF_USDA=6.557
NC_035078.1	76093490	.	G	T	.	.	MAF_USDA=1.639
NC_035078.1	76093492	.	C	T	.	.	MAF_USDA=1.639
NC_035078.1	76093533	.	T	C	.	.	MAF_USDA=8.333
NC_035078.1	76093582	.	T	G	.	.	MAF_USDA=16.667
NC_035078.1	76093756	.	A	C	.	.	MAF_USDA=27.083
NC_035078.1	76094732	.	C	T	.	.	MAF_USDA=10.417
NC_035078.1	76094825	.	G	T	.	.	MAF_INRAE=42.105;MAF_USDA=28.235
NC_035078.1	76094827	.	C	T	.	.	MAF_USDA=3.279
NC_035078.1	76094879	.	C	T	.	.	MAF_USDA=1.639
NC_035078.1	76094946	.	C	T	.	.	MAF_INRAE=48.101;MAF_USDA=37.059
NC_035078.1	76094952	.	A	T	.	.	MAF_USDA=1.639
NC_035078.1	76094980	.	C	A	.	.	MAF_USDA=3.279
NC_035078.1	76095049	.	A	G	.	.	MAF_INRAE=40.506;MAF_USDA=27.976
NC_035078.1	76095051	.	A	G	.	.	MAF_INRAE=40.0;MAF_USDA=27.976
NC_035078.1	76095125	.	T	G	.	.	MAF_USDA=1.639
NC_035078.1	76095154	.	T	C	.	.	MAF_USDA=2.353
NC_035078.1	76095165	.	G	A	.	.	MAF_USDA=1.639
NC_035078.1	76095213	.	C	A	.	.	MAF_INRAE=6.667;MAF_USDA=4.118
NC_035078.1	76095295	.	C	T	.	.	MAF_INRAE=31.667
NC_035078.1	76095396	.	G	A	.	.	MAF_INRAE=5.696
NC_035078.1	76095436	.	G	T	.	.	MAF_INRAE=19.62;MAF_USDA=19.412
NC_035078.1	76095451	.	C	A	.	.	MAF_USDA=1.639
NC_035078.1	76095462	.	T	C	.	.	MAF_INRAE=2.5;MAF_USDA=2.459
NC_035078.1	76095504	.	G	T	.	.	MAF_INRAE=46.667;MAF_USDA=32.941
NC_035078.1	76095560	.	T	A	.	.	MAF_INRAE=20.0
NC_035078.1	76095570	.	G	C	.	.	MAF_INRAE=20.0
NC_035078.1	76095580	.	C	T	.	.	MAF_INRAE=19.167
NC_035078.1	76095585	.	A	C	.	.	MAF_INRAE=29.167
NC_035078.1	76095620	.	C	A	.	.	MAF_INRAE=2.632
NC_035078.1	76095692	.	A	C	.	.	MAF_USDA=1.639
NC_035078.1	76095703	.	T	G	.	.	MAF_USDA=47.917
NC_035078.1	76095727	.	G	T	.	.	MAF_USDA=2.083
NC_035078.1	76095728	.	T	G	.	.	MAF_USDA=2.083
NC_035078.1	76095730	.	G	T	.	.	MAF_USDA=2.083
NC_035078.1	76095777	.	C	A	.	.	MAF_INRAE=39.167;MAF_USDA=43.75
NC_035078.1	76095808	.	C	T	.	.	MAF_INRAE=2.5;MAF_USDA=2.459
NC_035078.1	76095854	.	G	T	.	.	MAF_USDA=4.098
NC_035078.1	76096130	.	G	A	.	.	MAF_USDA=39.583
NC_035078.1	76096642	.	A	G	.	.	MAF_USDA=2.941
NC_035078.1	76096766	.	T	C	.	.	MAF_USDA=1.639
NC_035078.1	76096914	.	C	T	.	.	MAF_USDA=1.639
NC_035078.1	76097122	.	C	G	.	.	MAF_INRAE=41.139;MAF_USDA=28.824
NC_035078.1	76097154	.	T	C	.	.	MAF_INRAE=10.526
NC_035078.1	76097156	.	T	C	.	.	MAF_INRAE=10.759
NC_035078.1	76097206	.	T	G	.	.	MAF_INRAE=38.333;MAF_USDA=30.952
NC_035078.1	76097311	.	G	A	.	.	MAF_INRAE=27.5;MAF_USDA=22.353
NC_035078.1	76097394	.	G	A	.	.	MAF_USDA=1.639
NC_035078.1	76097397	.	G	A	.	.	MAF_INRAE=35.0;MAF_USDA=27.647
NC_035078.1	76097407	.	C	T	.	.	MAF_INRAE=12.5;MAF_USDA=3.529
NC_035078.1	76097420	.	T	C	.	.	MAF_USDA=15.294
NC_035078.1	76097436	.	G	A	.	.	MAF_USDA=7.377
NC_035078.1	76097455	.	T	A	.	.	MAF_INRAE=40.0;MAF_USDA=47.917
NC_035078.1	76097487	.	A	T	.	.	MAF_USDA=6.557
NC_035078.1	76097502	.	A	T	.	.	MAF_USDA=3.279
NC_035078.1	76097596	.	C	T	.	.	MAF_USDA=2.976
NC_035078.1	76097597	.	G	A	.	.	MAF_USDA=3.571
NC_035078.1	76097601	.	C	T	.	.	MAF_USDA=2.976
NC_035078.1	76097603	.	T	C	.	.	MAF_USDA=3.333
NC_035078.1	76097604	.	G	A	.	.	MAF_USDA=2.976
NC_035078.1	76097614	.	C	T	.	.	MAF_USDA=2.542
NC_035078.1	76097626	.	C	T	.	.	MAF_USDA=2.083
NC_035078.1	76097633	.	A	G	.	.	MAF_USDA=3.614
NC_035078.1	76097640	.	C	T	.	.	MAF_INRAE=40.833;MAF_USDA=29.518
NC_035078.1	76097645	.	G	C	.	.	MAF_USDA=3.333
NC_035078.1	76097662	.	T	C	.	.	MAF_USDA=2.353
NC_035078.1	76097667	.	C	T	.	.	MAF_USDA=2.083
NC_035078.1	76097670	.	A	C	.	.	MAF_INRAE=40.833;MAF_USDA=30.588
NC_035078.1	76097671	.	G	A	.	.	MAF_USDA=2.353
NC_035078.1	76097684	.	C	T	.	.	MAF_INRAE=6.667;MAF_USDA=15.294
NC_035078.1	76097709	.	T	C	.	.	MAF_INRAE=41.667;MAF_USDA=22.941
NC_035078.1	76097724	.	T	C	.	.	MAF_INRAE=41.667;MAF_USDA=24.706
NC_035078.1	76097734	.	G	A	.	.	MAF_USDA=2.459
NC_035078.1	76097747	.	G	T	.	.	MAF_USDA=2.353
NC_035078.1	76097750	.	C	T	.	.	MAF_USDA=3.279
NC_035078.1	76097806	.	A	G	.	.	MAF_USDA=2.459
NC_035078.1	76097810	.	T	C	.	.	MAF_INRAE=39.167;MAF_USDA=26.471
NC_035078.1	76097851	.	G	C	.	.	MAF_USDA=1.639
NC_035078.1	76097887	.	C	T	.	.	MAF_INRAE=41.772;MAF_USDA=31.176
NC_035078.1	76097980	.	G	A	.	.	MAF_INRAE=4.43;MAF_USDA=4.098
NC_035078.1	76098015	.	A	C	.	.	MAF_INRAE=10.526
NC_035078.1	76098071	.	G	A	.	.	MAF_INRAE=29.747
NC_035078.1	76098082	.	T	G	.	.	MAF_USDA=14.754
NC_035078.1	76098094	.	T	G	.	.	MAF_USDA=12.941
NC_035078.1	76098103	.	C	T	.	.	MAF_INRAE=20.253;MAF_USDA=4.706
NC_035078.1	76098124	.	T	C	.	.	MAF_USDA=14.754
NC_035078.1	76098127	.	A	G	.	.	MAF_USDA=14.754
NC_035078.1	76098130	.	C	T	.	.	MAF_USDA=11.176
NC_035078.1	76098134	.	G	A	.	.	MAF_INRAE=33.544;MAF_USDA=40.0
NC_035078.1	76098139	.	G	A	.	.	MAF_INRAE=5.263
NC_035078.1	76098145	.	C	T	.	.	MAF_USDA=1.639
NC_035078.1	76098151	.	A	G	.	.	MAF_USDA=15.574
NC_035078.1	76098159	.	G	A	.	.	MAF_USDA=16.393
NC_035078.1	76098166	.	G	T	.	.	MAF_INRAE=29.747;MAF_USDA=7.647
NC_035078.1	76098197	.	T	G	.	.	MAF_USDA=13.934
NC_035078.1	76098213	.	T	G	.	.	MAF_INRAE=36.842;MAF_USDA=8.824
NC_035078.1	76098252	.	G	A	.	.	MAF_USDA=2.459
NC_035078.1	76098270	.	G	T	.	.	MAF_INRAE=4.43
NC_035078.1	76098274	.	C	A	.	.	MAF_INRAE=37.342;MAF_USDA=33.529
NC_035078.1	76098314	.	G	A	.	.	MAF_USDA=4.167
NC_035078.1	76098340	.	A	T	.	.	MAF_USDA=1.639
NC_035078.1	76098440	.	A	G	.	.	MAF_INRAE=36.709;MAF_USDA=32.353
NC_035078.1	76098541	.	T	G	.	.	MAF_USDA=10.417
NC_035078.1	76098542	.	T	G	.	.	MAF_USDA=8.333
NC_035078.1	76098551	.	T	A	.	.	MAF_INRAE=3.333;MAF_USDA=8.333
NC_035078.1	76098552	.	A	C	.	.	MAF_INRAE=3.333;MAF_USDA=8.333
NC_035078.1	76098585	.	T	A	.	.	MAF_INRAE=20.0;MAF_USDA=30.588
NC_035078.1	76098599	.	A	C	.	.	MAF_USDA=2.353
NC_035078.1	76098639	.	T	G	.	.	MAF_INRAE=35.0;MAF_USDA=46.471
NC_035078.1	76098642	.	G	A	.	.	MAF_USDA=15.574
NC_035078.1	76098645	.	G	T	.	.	MAF_USDA=13.934
NC_035078.1	76098652	.	A	G	.	.	MAF_INRAE=35.0;MAF_USDA=20.588
NC_035078.1	76098661	.	A	T	.	.	MAF_USDA=12.295
NC_035078.1	76098682	.	C	A	.	.	MAF_INRAE=42.5;MAF_USDA=12.5
NC_035078.1	76098683	.	A	G	.	.	MAF_USDA=15.574
NC_035078.1	76098690	.	T	A	.	.	MAF_USDA=4.918
NC_035078.1	76098711	.	G	C	.	.	MAF_USDA=4.098
NC_035078.1	76098716	.	C	T	.	.	MAF_INRAE=35.0;MAF_USDA=34.706
NC_035078.1	76098737	.	C	T	.	.	MAF_INRAE=36.709;MAF_USDA=31.176
NC_035078.1	76098748	.	G	A	.	.	MAF_INRAE=6.667;MAF_USDA=4.118
NC_035078.1	76098752	.	A	C	.	.	MAF_INRAE=36.709;MAF_USDA=31.176
NC_035078.1	76098800	.	A	T	.	.	MAF_INRAE=2.5;MAF_USDA=1.639
NC_035078.1	76098819	.	T	G	.	.	MAF_INRAE=35.0;MAF_USDA=42.353
NC_035078.1	76098867	.	G	T	.	.	MAF_INRAE=5.833;MAF_USDA=8.824
NC_035078.1	76098957	.	A	G	.	.	MAF_USDA=8.235
NC_035078.1	76098994	.	A	G	.	.	MAF_USDA=11.765
NC_035078.1	76099020	.	G	T	.	.	MAF_USDA=50.0
NC_035078.1	76099117	.	G	A	.	.	MAF_INRAE=36.709;MAF_USDA=33.333
NC_035078.1	76099204	.	A	C	.	.	MAF_USDA=8.824
NC_035078.1	76099234	.	A	C	.	.	MAF_INRAE=10.526
NC_035078.1	76099308	.	C	T	.	.	MAF_USDA=11.176
NC_035078.1	76099346	.	A	T	.	.	MAF_INRAE=4.43
NC_035078.1	76099376	.	A	T	.	.	MAF_INRAE=40.506;MAF_USDA=43.529
NC_035078.1	76099449	.	G	A	.	.	MAF_INRAE=5.833;MAF_USDA=29.508
NC_035078.1	76099546	.	A	C	.	.	MAF_INRAE=4.43
NC_035078.1	76099599	.	G	C	.	.	MAF_USDA=1.639
NC_035078.1	76099612	.	T	A	.	.	MAF_INRAE=37.342;MAF_USDA=36.885
NC_035078.1	76099615	.	G	A	.	.	MAF_INRAE=35.833;MAF_USDA=37.705
NC_035078.1	76099643	.	G	T	.	.	MAF_INRAE=42.105
NC_035078.1	76099658	.	C	G	.	.	MAF_USDA=1.639
NC_035078.1	76099683	.	T	C	.	.	MAF_USDA=11.765
NC_035078.1	76099706	.	G	T	.	.	MAF_USDA=1.639
NC_035078.1	76099767	.	A	C	.	.	MAF_INRAE=5.063;MAF_USDA=7.059
NC_035078.1	76099778	.	A	C	.	.	MAF_USDA=4.098
NC_035078.1	76099823	.	T	A	.	.	MAF_INRAE=37.342;MAF_USDA=48.795
NC_035078.1	76099834	.	A	C	.	.	MAF_INRAE=37.342;MAF_USDA=50.0
NC_035078.1	76099842	.	C	T	.	.	MAF_USDA=16.667
NC_035078.1	76099845	.	A	T	.	.	MAF_INRAE=46.667;MAF_USDA=29.167
NC_035078.1	76099848	.	T	C	.	.	MAF_INRAE=9.167;MAF_USDA=16.667
NC_035078.1	76099849	.	A	T	.	.	MAF_USDA=6.25
NC_035078.1	76099852	.	C	T	.	.	MAF_USDA=16.667
NC_035078.1	76099891	.	G	A	.	.	MAF_INRAE=37.342;MAF_USDA=40.476
NC_035078.1	76099897	.	C	T	.	.	MAF_USDA=2.5
NC_035078.1	76099946	.	G	C	.	.	MAF_USDA=6.25
NC_035078.1	76099982	.	C	T	.	.	MAF_INRAE=16.456;MAF_USDA=26.19
NC_035078.1	76099983	.	G	T	.	.	MAF_INRAE=43.038;MAF_USDA=31.25
NC_035078.1	76099994	.	C	T	.	.	MAF_INRAE=16.456;MAF_USDA=29.167
NC_035078.1	76099998	.	G	C	.	.	MAF_INRAE=20.0;MAF_USDA=25.595
NC_035078.1	76100048	.	A	T	.	.	MAF_INRAE=16.456;MAF_USDA=25.0
NC_035078.1	76100111	.	G	C	.	.	MAF_USDA=11.31
NC_035078.1	76100126	.	T	G	.	.	MAF_INRAE=36.709;MAF_USDA=42.353
NC_035078.1	76100179	.	C	A	.	.	MAF_INRAE=36.709;MAF_USDA=35.417
NC_035078.1	76100204	.	C	A	.	.	MAF_USDA=10.656
NC_035078.1	76100234	.	A	G	.	.	MAF_USDA=12.941
NC_035078.1	76100287	.	T	G	.	.	MAF_INRAE=16.456;MAF_USDA=7.059
NC_035078.1	76100318	.	A	T	.	.	MAF_INRAE=19.62;MAF_USDA=30.588
NC_035078.1	76100379	.	C	T	.	.	MAF_INRAE=2.5;MAF_USDA=6.557
NC_035078.1	76100399	.	T	C	.	.	MAF_USDA=2.459
NC_035078.1	76100425	.	A	G	.	.	MAF_USDA=3.279
NC_035078.1	76100452	.	C	T	.	.	MAF_INRAE=19.62;MAF_USDA=18.452
NC_035078.1	76100511	.	C	A	.	.	MAF_USDA=1.667
NC_035078.1	76100514	.	A	T	.	.	MAF_USDA=1.667
NC_035078.1	76100518	.	T	C	.	.	MAF_USDA=1.667
NC_035078.1	76100523	.	T	C	.	.	MAF_INRAE=20.253;MAF_USDA=18.824
NC_035078.1	76100559	.	A	G	.	.	MAF_USDA=2.459
NC_035078.1	76100575	.	A	C	.	.	MAF_INRAE=19.62;MAF_USDA=11.176
NC_035078.1	76100599	.	C	T	.	.	MAF_INRAE=20.253;MAF_USDA=20.0
NC_035078.1	76100605	.	G	C	.	.	MAF_INRAE=20.253;MAF_USDA=20.0
NC_035078.1	76100624	.	A	T	.	.	MAF_INRAE=20.253;MAF_USDA=21.176
NC_035078.1	76100625	.	A	G	.	.	MAF_INRAE=15.0;MAF_USDA=18.824
NC_035078.1	76100640	.	G	T	.	.	MAF_INRAE=15.823;MAF_USDA=11.176
NC_035078.1	76100711	.	T	G	.	.	MAF_USDA=1.639
NC_035078.1	76100721	.	T	C	.	.	MAF_INRAE=15.0;MAF_USDA=16.667
NC_035078.1	76100722	.	A	C	.	.	MAF_INRAE=3.333;MAF_USDA=2.083
NC_035078.1	76100725	.	T	A	.	.	MAF_INRAE=15.0;MAF_USDA=16.667
NC_035078.1	76100727	.	C	A	.	.	MAF_INRAE=15.0;MAF_USDA=16.667
NC_035078.1	76100735	.	A	C	.	.	MAF_INRAE=15.0;MAF_USDA=17.262
NC_035078.1	76100745	.	C	A	.	.	MAF_USDA=2.459
NC_035078.1	76100783	.	G	A	.	.	MAF_USDA=4.098
NC_035078.1	76100816	.	G	A	.	.	MAF_USDA=6.471
NC_035078.1	76100824	.	C	T	.	.	MAF_INRAE=15.833;MAF_USDA=10.0
NC_035078.1	76100842	.	G	T	.	.	MAF_USDA=7.059
NC_035078.1	76100845	.	G	A	.	.	MAF_USDA=1.639
NC_035078.1	76100862	.	C	T	.	.	MAF_USDA=14.583
NC_035078.1	76100863	.	A	G	.	.	MAF_USDA=12.353
NC_035078.1	76100873	.	A	T	.	.	MAF_USDA=7.647
NC_035078.1	76100899	.	G	T	.	.	MAF_USDA=3.279
NC_035078.1	76100922	.	C	T	.	.	MAF_INRAE=6.667
NC_035078.1	76100965	.	C	T	.	.	MAF_USDA=3.279
NC_035078.1	76100968	.	T	G	.	.	MAF_INRAE=15.19;MAF_USDA=5.294
NC_035078.1	76100984	.	G	T	.	.	MAF_USDA=3.279
NC_035078.1	76100989	.	G	C	.	.	MAF_USDA=3.279
NC_035078.1	76100991	.	T	G	.	.	MAF_USDA=3.279
NC_035078.1	76100998	.	A	G	.	.	MAF_USDA=10.588
NC_035078.1	76101001	.	G	T	.	.	MAF_USDA=1.639
NC_035078.1	76101076	.	T	C	.	.	MAF_USDA=14.118
NC_035078.1	76101092	.	A	T	.	.	MAF_USDA=13.529
NC_035078.1	76101093	.	A	G	.	.	MAF_USDA=12.941
NC_035078.1	76101094	.	T	C	.	.	MAF_USDA=12.941
NC_035078.1	76101128	.	G	A	.	.	MAF_INRAE=6.329;MAF_USDA=1.786
NC_035078.1	76101130	.	G	A	.	.	MAF_USDA=14.583
NC_035078.1	76101246	.	G	T	.	.	MAF_INRAE=19.62;MAF_USDA=38.824
NC_035078.1	76101306	.	T	A	.	.	MAF_USDA=2.353
NC_035078.1	76101350	.	A	G	.	.	MAF_INRAE=8.228;MAF_USDA=35.882
NC_035078.1	76101415	.	C	T	.	.	MAF_USDA=4.167
NC_035078.1	76101423	.	T	C	.	.	MAF_INRAE=15.823
NC_035078.1	76101429	.	T	C	.	.	MAF_INRAE=21.519
NC_035078.1	76101435	.	T	A	.	.	MAF_INRAE=16.456
NC_035078.1	76101490	.	A	G	.	.	MAF_USDA=29.508
NC_035078.1	76101555	.	C	T	.	.	MAF_INRAE=27.848;MAF_USDA=21.176
NC_035078.1	76101650	.	G	T	.	.	MAF_INRAE=5.833;MAF_USDA=8.824
NC_035078.1	76101772	.	A	G	.	.	MAF_INRAE=26.582;MAF_USDA=41.765
NC_035078.1	76101828	.	G	T	.	.	MAF_USDA=1.639
NC_035078.1	76101858	.	C	T	.	.	MAF_INRAE=16.456;MAF_USDA=12.353
NC_035078.1	76101861	.	G	A	.	.	MAF_INRAE=6.667;MAF_USDA=33.529
NC_035078.1	76101945	.	G	T	.	.	MAF_INRAE=20.253;MAF_USDA=7.647
NC_035078.1	76101970	.	G	A	.	.	MAF_INRAE=36.842;MAF_USDA=23.529
NC_035078.1	76101988	.	T	G	.	.	MAF_INRAE=31.579;MAF_USDA=49.412
NC_035078.1	76102052	.	C	T	.	.	MAF_INRAE=20.253;MAF_USDA=24.118
NC_035078.1	76102113	.	G	T	.	.	MAF_INRAE=19.62;MAF_USDA=7.647
NC_035078.1	76102255	.	T	A	.	.	MAF_INRAE=25.316;MAF_USDA=41.176
NC_035078.1	76102327	.	C	T	.	.	MAF_INRAE=25.316;MAF_USDA=41.176
NC_035078.1	76102333	.	C	T	.	.	MAF_INRAE=6.667
NC_035078.1	76102345	.	C	T	.	.	MAF_INRAE=19.62;MAF_USDA=7.647
NC_035078.1	76102441	.	A	G	.	.	MAF_USDA=7.059
NC_035078.1	76102645	.	T	C	.	.	MAF_INRAE=39.873;MAF_USDA=32.941
NC_035078.1	76102679	.	C	A	.	.	MAF_USDA=6.25
NC_035078.1	76102694	.	C	A	.	.	MAF_INRAE=20.886;MAF_USDA=27.059
NC_035078.1	76102700	.	T	C	.	.	MAF_INRAE=6.667;MAF_USDA=18.235
NC_035078.1	76102733	.	T	G	.	.	MAF_INRAE=27.848;MAF_USDA=21.765
NC_035078.1	76102737	.	A	G	.	.	MAF_INRAE=27.848;MAF_USDA=43.529
NC_035078.1	76102749	.	C	T	.	.	MAF_INRAE=22.785;MAF_USDA=25.294
NC_035078.1	76102752	.	G	T	.	.	MAF_USDA=4.167
NC_035078.1	76102781	.	C	G	.	.	MAF_INRAE=2.5;MAF_USDA=2.459
NC_035078.1	76102868	.	G	A	.	.	MAF_USDA=7.377
NC_035078.1	76102882	.	G	A	.	.	MAF_USDA=4.098
NC_035078.1	76102887	.	A	G	.	.	MAF_INRAE=22.5;MAF_USDA=31.25
NC_035078.1	76102971	.	C	T	.	.	MAF_INRAE=5.263
NC_035078.1	76103020	.	T	G	.	.	MAF_USDA=7.647
NC_035078.1	76103026	.	T	G	.	.	MAF_INRAE=41.139;MAF_USDA=50.0
NC_035078.1	76103045	.	G	A	.	.	MAF_INRAE=46.835;MAF_USDA=48.235
NC_035078.1	76103091	.	T	A	.	.	MAF_INRAE=16.667
NC_035078.1	76103117	.	C	T	.	.	MAF_INRAE=2.5;MAF_USDA=2.459
NC_035078.1	76103118	.	A	G	.	.	MAF_USDA=8.197
NC_035078.1	76103123	.	A	G	.	.	MAF_INRAE=22.785;MAF_USDA=27.647
NC_035078.1	76103125	.	G	A	.	.	MAF_INRAE=24.051;MAF_USDA=9.412
NC_035078.1	76103298	.	A	T	.	.	MAF_INRAE=20.253;MAF_USDA=7.059
NC_035078.1	76103365	.	T	C	.	.	MAF_INRAE=16.456;MAF_USDA=25.0
NC_035078.1	76103622	.	C	T	.	.	MAF_USDA=14.583
NC_035078.1	76105116	.	C	T	.	.	MAF_INRAE=5.263;MAF_USDA=10.417
NC_035078.1	76105479	.	G	A	.	.	MAF_INRAE=28.333
NC_035078.1	76105509	.	C	A	.	.	MAF_USDA=7.647
NC_035078.1	76105538	.	A	G	.	.	MAF_USDA=1.639
NC_035078.1	76105565	.	T	C	.	.	MAF_INRAE=5.263;MAF_USDA=12.941
NC_035078.1	76105585	.	T	C	.	.	MAF_USDA=3.279
NC_035078.1	76105753	.	C	A	.	.	MAF_INRAE=42.105;MAF_USDA=44.706
NC_035078.1	76105755	.	T	C	.	.	MAF_INRAE=16.667;MAF_USDA=7.059
NC_035078.1	76105757	.	C	T	.	.	MAF_USDA=18.75
NC_035078.1	76105768	.	A	G	.	.	MAF_INRAE=36.709;MAF_USDA=37.647
NC_035078.1	76105788	.	G	A	.	.	MAF_USDA=5.294
NC_035078.1	76105810	.	A	C	.	.	MAF_INRAE=21.053;MAF_USDA=27.647
NC_035078.1	76105830	.	T	C	.	.	MAF_INRAE=17.089;MAF_USDA=11.765
NC_035078.1	76105845	.	C	A	.	.	MAF_INRAE=29.114;MAF_USDA=47.647
NC_035078.1	76105865	.	A	G	.	.	MAF_INRAE=20.886;MAF_USDA=40.0
NC_035078.1	76105921	.	A	C	.	.	MAF_INRAE=20.253;MAF_USDA=15.294
NC_035078.1	76105989	.	G	A	.	.	MAF_INRAE=21.519;MAF_USDA=28.824
NC_035078.1	76105990	.	A	T	.	.	MAF_INRAE=20.253;MAF_USDA=9.412
NC_035078.1	76106034	.	C	T	.	.	MAF_INRAE=19.62;MAF_USDA=7.059
NC_035078.1	76106261	.	A	T	.	.	MAF_USDA=34.783
NC_035078.1	76106281	.	G	T	.	.	MAF_USDA=43.182
NC_035078.1	76106282	.	T	G	.	.	MAF_USDA=29.545
NC_035078.1	76106326	.	C	A	.	.	MAF_USDA=13.043
NC_035078.1	76106336	.	C	T	.	.	MAF_USDA=4.348
NC_035078.1	76107444	.	G	A	.	.	MAF_USDA=19.565
NC_035078.1	76107528	.	T	A	.	.	MAF_USDA=41.667
NC_035078.1	76107572	.	G	C	.	.	MAF_USDA=8.333
NC_035078.1	76107645	.	T	A	.	.	MAF_INRAE=20.833;MAF_USDA=10.417
NC_035078.1	76107706	.	G	T	.	.	MAF_USDA=33.333
NC_035078.1	76107711	.	G	C	.	.	MAF_USDA=37.5
NC_035078.1	76107727	.	T	C	.	.	MAF_USDA=16.667
NC_035078.1	76107756	.	G	T	.	.	MAF_INRAE=10.526
NC_035078.1	76107787	.	C	T	.	.	MAF_INRAE=5.263
NC_035078.1	76107946	.	A	G	.	.	MAF_USDA=11.176
NC_035078.1	76107960	.	C	T	.	.	MAF_INRAE=20.253;MAF_USDA=10.0
NC_035078.1	76108007	.	T	C	.	.	MAF_INRAE=25.949;MAF_USDA=50.0
NC_035078.1	76108030	.	G	A	.	.	MAF_INRAE=25.949;MAF_USDA=48.824
NC_035078.1	76108038	.	C	T	.	.	MAF_USDA=6.25
NC_035078.1	76108071	.	T	C	.	.	MAF_INRAE=41.772;MAF_USDA=25.294
NC_035078.1	76108234	.	A	G	.	.	MAF_INRAE=10.526;MAF_USDA=7.059
NC_035078.1	76108341	.	T	G	.	.	MAF_USDA=13.529
NC_035078.1	76108355	.	T	G	.	.	MAF_USDA=8.235
NC_035078.1	76108360	.	A	G	.	.	MAF_USDA=2.459
NC_035078.1	76108406	.	G	C	.	.	MAF_USDA=15.476
NC_035078.1	76108427	.	A	G	.	.	MAF_USDA=7.738
NC_035078.1	76108460	.	A	G	.	.	MAF_USDA=3.333
NC_035078.1	76108529	.	T	G	.	.	MAF_USDA=4.167
NC_035078.1	76108539	.	A	G	.	.	MAF_USDA=4.118
NC_035078.1	76108544	.	C	T	.	.	MAF_USDA=4.167
NC_035078.1	76108556	.	G	C	.	.	MAF_USDA=8.197
NC_035078.1	76108561	.	C	T	.	.	MAF_USDA=10.417
NC_035078.1	76108576	.	T	A	.	.	MAF_USDA=4.098
NC_035078.1	76108577	.	A	G	.	.	MAF_USDA=10.588
NC_035078.1	76108587	.	G	T	.	.	MAF_USDA=8.235
NC_035078.1	76108594	.	C	G	.	.	MAF_USDA=43.75
NC_035078.1	76108658	.	C	T	.	.	MAF_INRAE=2.5
NC_035078.1	76108799	.	G	A	.	.	MAF_USDA=3.279
NC_035078.1	76108833	.	G	A	.	.	MAF_INRAE=16.456;MAF_USDA=5.294
NC_035078.1	76108933	.	T	G	.	.	MAF_INRAE=3.333
NC_035078.1	76108968	.	A	C	.	.	MAF_INRAE=2.5
NC_035078.1	76109054	.	A	G	.	.	MAF_INRAE=25.0
NC_035078.1	76109061	.	G	T	.	.	MAF_INRAE=10.526
NC_035078.1	76109116	.	A	G	.	.	MAF_INRAE=1.667
NC_035078.1	76109128	.	A	C	.	.	MAF_INRAE=1.667
NC_035078.1	76110271	.	T	G	.	.	MAF_USDA=29.167
NC_035078.1	76110272	.	G	A	.	.	MAF_USDA=31.25
NC_035078.1	76110278	.	G	C	.	.	MAF_USDA=14.583
NC_035078.1	76110289	.	G	A	.	.	MAF_INRAE=5.263;MAF_USDA=6.557
NC_035078.1	76110308	.	A	C	.	.	MAF_USDA=1.667
NC_035078.1	76110402	.	C	A	.	.	MAF_USDA=2.586
NC_035078.1	76110434	.	C	A	.	.	MAF_USDA=6.25
NC_035078.1	76110447	.	C	A	.	.	MAF_USDA=6.25
NC_035078.1	76110450	.	T	G	.	.	MAF_USDA=4.268
NC_035078.1	76110459	.	C	A	.	.	MAF_USDA=10.366
NC_035078.1	76110527	.	C	T	.	.	MAF_INRAE=10.526;MAF_USDA=4.918
NC_035078.1	76110564	.	C	G	.	.	MAF_USDA=1.639
NC_035078.1	76110589	.	G	C	.	.	MAF_INRAE=23.418;MAF_USDA=4.706
NC_035078.1	76110701	.	C	T	.	.	MAF_USDA=2.941
NC_035078.1	76110706	.	C	G	.	.	MAF_USDA=35.882
NC_035078.1	76110715	.	A	T	.	.	MAF_USDA=36.471
NC_035078.1	76110809	.	A	T	.	.	MAF_INRAE=20.886;MAF_USDA=17.059
NC_035078.1	76110853	.	C	T	.	.	MAF_INRAE=10.759
NC_035078.1	76110912	.	T	C	.	.	MAF_INRAE=17.722;MAF_USDA=5.294
NC_035078.1	76110959	.	C	A	.	.	MAF_INRAE=10.526
NC_035078.1	76111010	.	A	G	.	.	MAF_INRAE=25.316;MAF_USDA=46.471
NC_035078.1	76111030	.	C	T	.	.	MAF_USDA=7.647
NC_035078.1	76111116	.	G	T	.	.	MAF_USDA=8.824
NC_035078.1	76111128	.	C	A	.	.	MAF_INRAE=20.253;MAF_USDA=20.588
NC_035078.1	76111284	.	C	T	.	.	MAF_USDA=1.639
NC_035078.1	76111317	.	C	A	.	.	MAF_INRAE=20.253;MAF_USDA=7.377
NC_035078.1	76111431	.	A	G	.	.	MAF_USDA=4.167
NC_035078.1	76112259	.	G	T	.	.	MAF_INRAE=21.053;MAF_USDA=7.647
NC_035078.1	76112304	.	C	T	.	.	MAF_USDA=6.25
NC_035078.1	76112307	.	G	A	.	.	MAF_USDA=1.639
NC_035078.1	76112357	.	A	G	.	.	MAF_USDA=4.918
NC_035078.1	76112430	.	G	A	.	.	MAF_USDA=17.213
NC_035078.1	76112503	.	A	G	.	.	MAF_USDA=3.529
NC_035078.1	76112684	.	A	G	.	.	MAF_USDA=14.754
NC_035078.1	76112778	.	A	T	.	.	MAF_USDA=8.333
NC_035078.1	76112822	.	A	T	.	.	MAF_USDA=4.918
NC_035078.1	76112871	.	C	T	.	.	MAF_USDA=2.459
NC_035078.1	76112932	.	G	C	.	.	MAF_INRAE=48.101;MAF_USDA=23.529
NC_035078.1	76113081	.	C	A	.	.	MAF_USDA=3.279
NC_035078.1	76113085	.	C	T	.	.	MAF_INRAE=5.833;MAF_USDA=27.059
NC_035078.1	76113123	.	AAGAGGTCAGAGGTCAGAG	AAGAGGTCAGAGGTCAGAT	.	.	MAF_USDA=8.333
NC_035078.1	76113310	.	T	A	.	.	MAF_INRAE=1.667;MAF_USDA=2.459
NC_035078.1	76113350	.	G	A	.	.	MAF_USDA=2.459
NC_035078.1	76113413	.	G	A	.	.	MAF_USDA=1.639
NC_035078.1	76113466	.	C	A	.	.	MAF_INRAE=25.316;MAF_USDA=16.667
NC_035078.1	76113470	.	T	C	.	.	MAF_INRAE=26.667;MAF_USDA=16.667
NC_035078.1	76113472	.	T	C	.	.	MAF_INRAE=26.667;MAF_USDA=16.667
NC_035078.1	76113824	.	T	A	.	.	MAF_USDA=5.294
NC_035078.1	76113825	.	A	C	.	.	MAF_INRAE=23.418;MAF_USDA=8.235
NC_035078.1	76113929	.	T	A	.	.	MAF_USDA=4.918
NC_035078.1	76113942	.	G	A	.	.	MAF_INRAE=5.0
NC_035078.1	76113951	.	C	T	.	.	MAF_INRAE=5.0
NC_035078.1	76113970	.	C	T	.	.	MAF_USDA=5.738
NC_035078.1	76113971	.	T	G	.	.	MAF_USDA=2.459
NC_035078.1	76113980	.	T	G	.	.	MAF_USDA=4.918
NC_035078.1	76113986	.	T	C	.	.	MAF_INRAE=6.667;MAF_USDA=4.118
NC_035078.1	76113998	.	C	T	.	.	MAF_INRAE=10.0;MAF_USDA=28.235
NC_035078.1	76114004	.	C	A	.	.	MAF_INRAE=5.833
NC_035078.1	76114017	.	T	G	.	.	MAF_INRAE=5.833
NC_035078.1	76114023	.	G	A	.	.	MAF_INRAE=20.253;MAF_USDA=50.0
NC_035078.1	76114026	.	A	T	.	.	MAF_INRAE=32.5;MAF_USDA=46.471
NC_035078.1	76114027	.	A	T	.	.	MAF_INRAE=20.0;MAF_USDA=19.412
NC_035078.1	76114034	.	T	C	.	.	MAF_INRAE=2.5
NC_035078.1	76114125	.	T	C	.	.	MAF_INRAE=20.253;MAF_USDA=22.353
NC_035078.1	76114193	.	G	A	.	.	MAF_USDA=4.118
NC_035078.1	76114208	.	T	G	.	.	MAF_USDA=4.118
NC_035078.1	76114271	.	C	A	.	.	MAF_INRAE=18.354;MAF_USDA=30.0
NC_035078.1	76114293	.	G	A	.	.	MAF_INRAE=10.0;MAF_USDA=20.0
NC_035078.1	76114300	.	T	G	.	.	MAF_INRAE=26.582;MAF_USDA=5.294
NC_035078.1	76114354	.	T	G	.	.	MAF_USDA=20.833
NC_035078.1	76114388	.	G	A	.	.	MAF_INRAE=5.263
NC_035078.1	76114522	.	G	A	.	.	MAF_USDA=8.197
NC_035078.1	76114588	.	C	G	.	.	MAF_USDA=25.882
NC_035078.1	76115098	.	A	C	.	.	MAF_INRAE=21.053;MAF_USDA=50.0
NC_035078.1	76115122	.	A	G	.	.	MAF_USDA=1.667
NC_035078.1	76115151	.	C	A	.	.	MAF_INRAE=10.526;MAF_USDA=6.471
NC_035078.1	76115236	.	C	A	.	.	MAF_INRAE=10.526
NC_035078.1	76115332	.	T	G	.	.	MAF_INRAE=10.0
NC_035078.1	76115333	.	C	T	.	.	MAF_INRAE=10.0
NC_035078.1	76115336	.	G	A	.	.	MAF_USDA=13.115
NC_035078.1	76115353	.	C	G	.	.	MAF_INRAE=27.215;MAF_USDA=47.647
NC_035078.1	76115457	.	A	T	.	.	MAF_INRAE=2.5;MAF_USDA=18.75
NC_035078.1	76115505	.	A	G	.	.	MAF_USDA=2.459
NC_035078.1	76115507	.	G	A	.	.	MAF_USDA=4.237
NC_035078.1	76115723	.	T	C	.	.	MAF_INRAE=21.053;MAF_USDA=36.747
NC_035078.1	76115800	.	T	G	.	.	MAF_INRAE=42.105;MAF_USDA=24.699
NC_035078.1	76115863	.	T	G	.	.	MAF_INRAE=21.053;MAF_USDA=20.833
NC_035078.1	76115874	.	A	T	.	.	MAF_INRAE=21.053;MAF_USDA=22.917
NC_035078.1	76115931	.	T	G	.	.	MAF_INRAE=5.263;MAF_USDA=1.22
NC_035078.1	76115942	.	T	C	.	.	MAF_INRAE=5.263
NC_035078.1	76116650	.	T	C	.	.	MAF_INRAE=26.667;MAF_USDA=41.071
NC_035078.1	76116726	.	T	G	.	.	MAF_INRAE=16.456;MAF_USDA=26.19
NC_035078.1	76116748	.	C	T	.	.	MAF_USDA=1.639
NC_035078.1	76116814	.	T	A	.	.	MAF_INRAE=28.481;MAF_USDA=38.824
NC_035078.1	76116816	.	T	C	.	.	MAF_INRAE=30.833;MAF_USDA=38.824
NC_035078.1	76116851	.	A	C	.	.	MAF_USDA=1.639
NC_035078.1	76116892	.	A	C	.	.	MAF_INRAE=10.526
NC_035078.1	76116905	.	T	A	.	.	MAF_INRAE=28.481;MAF_USDA=38.235
NC_035078.1	76116980	.	G	T	.	.	MAF_INRAE=28.481;MAF_USDA=38.235
NC_035078.1	76117107	.	G	C	.	.	MAF_USDA=2.941
NC_035078.1	76117110	.	G	T	.	.	MAF_USDA=2.941
NC_035078.1	76117262	.	G	A	.	.	MAF_USDA=1.639
NC_035078.1	76117328	.	C	G	.	.	MAF_USDA=8.197
NC_035078.1	76117346	.	T	G	.	.	MAF_INRAE=16.456;MAF_USDA=15.294
NC_035078.1	76117591	.	T	C	.	.	MAF_INRAE=44.737;MAF_USDA=21.429
NC_035078.1	76117604	.	T	A	.	.	MAF_INRAE=2.632;MAF_USDA=6.557
NC_035078.1	76117688	.	A	T	.	.	MAF_USDA=4.098
NC_035078.1	76117753	.	G	C	.	.	MAF_USDA=1.639
NC_035078.1	76117873	.	C	A	.	.	MAF_INRAE=6.329;MAF_USDA=4.118
NC_035078.1	76117880	.	C	T	.	.	MAF_USDA=4.098
NC_035078.1	76117881	.	T	A	.	.	MAF_USDA=6.25
NC_035078.1	76117931	.	T	C	.	.	MAF_USDA=4.098
NC_035078.1	76117938	.	G	T	.	.	MAF_USDA=5.738
NC_035078.1	76118037	.	C	T	.	.	MAF_INRAE=24.051;MAF_USDA=10.588
NC_035078.1	76118151	.	G	T	.	.	MAF_INRAE=32.278;MAF_USDA=23.529
NC_035078.1	76118173	.	C	A	.	.	MAF_INRAE=31.646
NC_035078.1	76118182	.	T	G	.	.	MAF_INRAE=32.278;MAF_USDA=46.471
NC_035078.1	76118270	.	G	T	.	.	MAF_USDA=9.016
NC_035078.1	76118301	.	T	C	.	.	MAF_INRAE=26.667;MAF_USDA=22.941
NC_035078.1	76118327	.	G	A	.	.	MAF_USDA=1.639
NC_035078.1	76118336	.	C	T	.	.	MAF_USDA=3.333
NC_035078.1	76118391	.	C	A	.	.	MAF_USDA=2.459
NC_035078.1	76118423	.	A	T	.	.	MAF_INRAE=42.405;MAF_USDA=31.548
NC_035078.1	76118431	.	A	G	.	.	MAF_INRAE=35.443;MAF_USDA=42.262
NC_035078.1	76118450	.	G	A	.	.	MAF_INRAE=42.405;MAF_USDA=31.765
NC_035078.1	76118512	.	C	T	.	.	MAF_INRAE=42.405;MAF_USDA=33.529
NC_035078.1	76118564	.	A	G	.	.	MAF_INRAE=42.405;MAF_USDA=32.941
NC_035078.1	76118651	.	A	C	.	.	MAF_INRAE=18.333
NC_035078.1	76118677	.	G	T	.	.	MAF_INRAE=6.329;MAF_USDA=5.294
NC_035078.1	76118715	.	G	C	.	.	MAF_USDA=14.583
NC_035078.1	76118725	.	C	G	.	.	MAF_USDA=16.471
NC_035078.1	76118738	.	G	T	.	.	MAF_USDA=5.357
NC_035078.1	76118771	.	C	T	.	.	MAF_USDA=29.167
NC_035078.1	76118772	.	G	T	.	.	MAF_USDA=4.762
NC_035078.1	76118872	.	A	G	.	.	MAF_INRAE=5.833
NC_035078.1	76118947	.	G	A	.	.	MAF_INRAE=6.667
NC_035078.1	76118950	.	T	G	.	.	MAF_USDA=4.706
NC_035078.1	76118968	.	A	C	.	.	MAF_INRAE=42.405;MAF_USDA=33.529
NC_035078.1	76118977	.	T	G	.	.	MAF_INRAE=3.165;MAF_USDA=10.656
NC_035078.1	76119005	.	G	T	.	.	MAF_INRAE=3.165;MAF_USDA=10.656
NC_035078.1	76119056	.	A	G	.	.	MAF_USDA=3.279
NC_035078.1	76119092	.	T	G	.	.	MAF_USDA=3.279
NC_035078.1	76119116	.	C	T	.	.	MAF_INRAE=16.456;MAF_USDA=5.294
NC_035078.1	76119174	.	T	G	.	.	MAF_INRAE=22.785;MAF_USDA=38.824
NC_035078.1	76119175	.	G	T	.	.	MAF_INRAE=26.667;MAF_USDA=44.706
NC_035078.1	76119234	.	T	C	.	.	MAF_INRAE=5.833;MAF_USDA=8.235
NC_035078.1	76119275	.	C	A	.	.	MAF_INRAE=19.167
NC_035078.1	76119287	.	A	C	.	.	MAF_INRAE=22.785;MAF_USDA=44.706
NC_035078.1	76119314	.	A	G	.	.	MAF_INRAE=35.443;MAF_USDA=34.118
NC_035078.1	76119345	.	T	C	.	.	MAF_INRAE=3.165;MAF_USDA=19.672
NC_035078.1	76119385	.	T	G	.	.	MAF_INRAE=10.759;MAF_USDA=22.941
NC_035078.1	76119389	.	A	T	.	.	MAF_INRAE=7.5;MAF_USDA=23.529
NC_035078.1	76119393	.	C	A	.	.	MAF_INRAE=10.526
NC_035078.1	76119396	.	A	T	.	.	MAF_INRAE=17.089;MAF_USDA=12.353
NC_035078.1	76119425	.	A	C	.	.	MAF_INRAE=10.526
NC_035078.1	76120494	.	C	G	.	.	MAF_USDA=4.098
NC_035078.1	76120775	.	T	C	.	.	MAF_INRAE=3.165;MAF_USDA=10.0
NC_035078.1	76120790	.	C	T	.	.	MAF_USDA=5.833
NC_035078.1	76120791	.	G	A	.	.	MAF_INRAE=18.354;MAF_USDA=12.295
NC_035078.1	76120814	.	C	T	.	.	MAF_USDA=3.279
NC_035078.1	76120824	.	G	T	.	.	MAF_USDA=3.529
NC_035078.1	76120852	.	G	A	.	.	MAF_USDA=4.098
NC_035078.1	76120885	.	A	G	.	.	MAF_INRAE=3.165;MAF_USDA=8.197
NC_035078.1	76120932	.	G	T	.	.	MAF_INRAE=22.785;MAF_USDA=10.588
NC_035078.1	76120976	.	T	A	.	.	MAF_INRAE=10.759
NC_035078.1	76121063	.	G	T	.	.	MAF_USDA=6.25
NC_035078.1	76121497	.	A	G	.	.	MAF_USDA=3.529
NC_035078.1	76121604	.	G	A	.	.	MAF_INRAE=17.722;MAF_USDA=17.647
NC_035078.1	76121693	.	C	T	.	.	MAF_INRAE=18.354;MAF_USDA=10.588
NC_035078.1	76121699	.	C	A	.	.	MAF_USDA=3.529
NC_035078.1	76121791	.	C	G	.	.	MAF_USDA=1.639
NC_035078.1	76122119	.	T	G	.	.	MAF_USDA=3.279
NC_035078.1	76122136	.	T	C	.	.	MAF_USDA=6.25
NC_035078.1	76122227	.	T	C	.	.	MAF_USDA=3.279
NC_035078.1	76122266	.	A	T	.	.	MAF_INRAE=10.526
NC_035078.1	76122377	.	C	T	.	.	MAF_USDA=8.197
NC_035078.1	76122378	.	G	T	.	.	MAF_USDA=4.706
NC_035078.1	76122383	.	A	G	.	.	MAF_USDA=8.197
NC_035078.1	76122389	.	A	T	.	.	MAF_USDA=7.377
NC_035078.1	76122418	.	G	A	.	.	MAF_INRAE=18.354;MAF_USDA=10.588
NC_035078.1	76122435	.	A	T	.	.	MAF_INRAE=24.051;MAF_USDA=10.588
NC_035078.1	76122483	.	C	T	.	.	MAF_INRAE=2.5;MAF_USDA=2.459
NC_035078.1	76122496	.	G	T	.	.	MAF_INRAE=12.025;MAF_USDA=1.639
NC_035078.1	76122497	.	A	G	.	.	MAF_INRAE=12.5;MAF_USDA=4.098
NC_035078.1	76122517	.	T	C	.	.	MAF_USDA=3.279
NC_035078.1	76122520	.	C	G	.	.	MAF_USDA=3.279
NC_035078.1	76122556	.	C	T	.	.	MAF_USDA=1.639
NC_035078.1	76122558	.	T	G	.	.	MAF_INRAE=6.667;MAF_USDA=23.529
NC_035078.1	76122569	.	G	C	.	.	MAF_INRAE=17.722;MAF_USDA=17.647
NC_035078.1	76122583	.	C	T	.	.	MAF_INRAE=27.848;MAF_USDA=37.059
NC_035078.1	76122584	.	A	G	.	.	MAF_INRAE=21.667;MAF_USDA=37.059
NC_035078.1	76122586	.	T	C	.	.	MAF_INRAE=21.667;MAF_USDA=37.059
NC_035078.1	76122637	.	C	T	.	.	MAF_USDA=4.098
NC_035078.1	76122639	.	G	T	.	.	MAF_USDA=4.098
NC_035078.1	76122707	.	G	A	.	.	MAF_INRAE=10.526
NC_035078.1	76122730	.	C	T	.	.	MAF_INRAE=10.0;MAF_USDA=11.176
NC_035078.1	76122768	.	T	G	.	.	MAF_INRAE=18.354;MAF_USDA=17.647
NC_035078.1	76122794	.	C	A	.	.	MAF_INRAE=22.785;MAF_USDA=10.0
NC_035078.1	76122845	.	G	T	.	.	MAF_USDA=1.639
NC_035078.1	76122850	.	A	T	.	.	MAF_USDA=1.639
NC_035078.1	76122858	.	G	A	.	.	MAF_USDA=1.639
NC_035078.1	76122861	.	A	C	.	.	MAF_USDA=1.639
NC_035078.1	76122863	.	G	C	.	.	MAF_USDA=1.639
NC_035078.1	76122906	.	T	C	.	.	MAF_INRAE=24.051;MAF_USDA=10.0
NC_035078.1	76122924	.	G	A	.	.	MAF_INRAE=1.667
NC_035078.1	76122975	.	G	A	.	.	MAF_INRAE=6.667;MAF_USDA=22.941
NC_035078.1	76123025	.	C	G	.	.	MAF_INRAE=6.667
NC_035078.1	76123028	.	C	G	.	.	MAF_USDA=6.25
NC_035078.1	76123034	.	A	G	.	.	MAF_USDA=2.459
NC_035078.1	76123068	.	T	G	.	.	MAF_USDA=5.882
NC_035078.1	76123176	.	C	T	.	.	MAF_INRAE=5.263
NC_035078.1	76123262	.	A	C	.	.	MAF_INRAE=30.38;MAF_USDA=20.588
NC_035078.1	76123264	.	A	C	.	.	MAF_INRAE=6.667;MAF_USDA=22.941
NC_035078.1	76123275	.	A	C	.	.	MAF_INRAE=48.101;MAF_USDA=32.941
NC_035078.1	76123345	.	T	G	.	.	MAF_USDA=3.279
NC_035078.1	76123444	.	C	A	.	.	MAF_USDA=8.333
NC_035078.1	76123447	.	C	T	.	.	MAF_USDA=8.333
NC_035078.1	76123501	.	G	A	.	.	MAF_USDA=1.639
NC_035078.1	76123504	.	G	T	.	.	MAF_INRAE=18.354;MAF_USDA=8.824
NC_035078.1	76123588	.	T	C	.	.	MAF_INRAE=6.667;MAF_USDA=18.824
NC_035078.1	76123611	.	A	C	.	.	MAF_INRAE=6.667
NC_035078.1	76123646	.	G	T	.	.	MAF_INRAE=5.263
NC_035078.1	76123720	.	T	A	.	.	MAF_INRAE=46.667;MAF_USDA=30.588
NC_035078.1	76123735	.	A	G	.	.	MAF_INRAE=20.253;MAF_USDA=4.706
NC_035078.1	76123736	.	G	T	.	.	MAF_INRAE=15.0;MAF_USDA=4.706
NC_035078.1	76123829	.	G	T	.	.	MAF_INRAE=47.368;MAF_USDA=22.941
NC_035078.1	76123949	.	T	C	.	.	MAF_INRAE=27.848;MAF_USDA=25.882
NC_035078.1	76124033	.	G	A	.	.	MAF_INRAE=15.823
NC_035078.1	76124069	.	G	A	.	.	MAF_USDA=4.098
NC_035078.1	76124087	.	C	T	.	.	MAF_USDA=1.639
NC_035078.1	76124115	.	G	A	.	.	MAF_INRAE=9.167;MAF_USDA=4.918
NC_035078.1	76124116	.	T	C	.	.	MAF_INRAE=25.0;MAF_USDA=11.765
NC_035078.1	76124130	.	C	T	.	.	MAF_USDA=1.639
NC_035078.1	76124157	.	G	C	.	.	MAF_INRAE=48.101;MAF_USDA=30.0
NC_035078.1	76124160	.	C	T	.	.	MAF_USDA=1.639
NC_035078.1	76124178	.	G	A	.	.	MAF_INRAE=10.526
NC_035078.1	76124212	.	A	G	.	.	MAF_INRAE=24.684;MAF_USDA=11.765
NC_035078.1	76124275	.	A	C	.	.	MAF_INRAE=18.354;MAF_USDA=17.647
NC_035078.1	76124328	.	T	G	.	.	MAF_INRAE=6.962;MAF_USDA=25.882
NC_035078.1	76124440	.	C	T	.	.	MAF_INRAE=5.263;MAF_USDA=8.235
NC_035078.1	76124496	.	G	A	.	.	MAF_USDA=4.118
NC_035078.1	76124497	.	T	C	.	.	MAF_INRAE=18.354;MAF_USDA=10.588
NC_035078.1	76124589	.	T	C	.	.	MAF_INRAE=24.684;MAF_USDA=8.333
NC_035078.1	76124593	.	A	C	.	.	MAF_USDA=1.639
NC_035078.1	76124596	.	G	T	.	.	MAF_INRAE=24.684;MAF_USDA=8.333
NC_035078.1	76124839	.	A	G	.	.	MAF_INRAE=15.19;MAF_USDA=12.353
NC_035078.1	76124859	.	T	A	.	.	MAF_INRAE=23.418;MAF_USDA=18.824
NC_035078.1	76125053	.	G	A	.	.	MAF_USDA=20.0
NC_035078.1	76125101	.	A	G	.	.	MAF_INRAE=29.747;MAF_USDA=14.706
NC_035078.1	76125141	.	A	G	.	.	MAF_INRAE=25.0;MAF_USDA=18.75
NC_035078.1	76125219	.	G	A	.	.	MAF_INRAE=5.263
NC_035078.1	76125232	.	T	C	.	.	MAF_INRAE=5.696;MAF_USDA=10.588
NC_035078.1	76125296	.	G	A	.	.	MAF_USDA=6.25
NC_035078.1	76125355	.	C	A	.	.	MAF_USDA=2.459
NC_035078.1	76125379	.	C	T	.	.	MAF_USDA=2.459
NC_035078.1	76125470	.	T	C	.	.	MAF_INRAE=39.241;MAF_USDA=34.118
NC_035078.1	76125546	.	T	C	.	.	MAF_INRAE=43.038;MAF_USDA=35.294
NC_035078.1	76125548	.	C	A	.	.	MAF_INRAE=5.263
NC_035078.1	76125594	.	C	T	.	.	MAF_INRAE=48.101;MAF_USDA=46.471
NC_035078.1	76125595	.	T	C	.	.	MAF_INRAE=48.333;MAF_USDA=46.471
NC_035078.1	76125630	.	A	C	.	.	MAF_INRAE=39.873;MAF_USDA=49.412
NC_035078.1	76125674	.	G	A	.	.	MAF_INRAE=5.263;MAF_USDA=6.25
NC_035078.1	76125760	.	A	G	.	.	MAF_USDA=1.639
NC_035078.1	76125783	.	A	G	.	.	MAF_USDA=6.25
NC_035078.1	76125844	.	C	T	.	.	MAF_USDA=24.118
NC_035078.1	76125903	.	T	C	.	.	MAF_USDA=3.279
NC_035078.1	76126008	.	C	A	.	.	MAF_USDA=2.459
NC_035078.1	76126122	.	C	A	.	.	MAF_INRAE=16.456;MAF_USDA=7.059
NC_035078.1	76126134	.	T	C	.	.	MAF_USDA=2.459
NC_035078.1	76126178	.	G	A	.	.	MAF_INRAE=18.987
NC_035078.1	76126203	.	T	C	.	.	MAF_USDA=7.5
NC_035078.1	76126222	.	G	A	.	.	MAF_INRAE=16.456;MAF_USDA=4.167
NC_035078.1	76126248	.	G	A	.	.	MAF_USDA=1.667
NC_035078.1	76126302	.	G	T	.	.	MAF_INRAE=32.278;MAF_USDA=43.529
NC_035078.1	76126430	.	C	T	.	.	MAF_INRAE=40.506;MAF_USDA=37.059
NC_035078.1	76126485	.	C	T	.	.	MAF_USDA=3.279
NC_035078.1	76126536	.	T	C	.	.	MAF_INRAE=16.456;MAF_USDA=11.765
NC_035078.1	76126587	.	G	T	.	.	MAF_INRAE=34.177;MAF_USDA=23.529
NC_035078.1	76126730	.	C	A	.	.	MAF_INRAE=6.667;MAF_USDA=7.059
NC_035078.1	76127012	.	T	G	.	.	MAF_USDA=2.459
NC_035078.1	76127453	.	C	G	.	.	MAF_INRAE=5.263
NC_035078.1	76127616	.	C	T	.	.	MAF_USDA=2.941
NC_035078.1	76127635	.	G	A	.	.	MAF_INRAE=15.823;MAF_USDA=35.882
NC_035078.1	76127774	.	G	T	.	.	MAF_INRAE=12.5;MAF_USDA=16.471
NC_035078.1	76127876	.	C	A	.	.	MAF_INRAE=11.667;MAF_USDA=16.471
NC_035078.1	76127909	.	T	A	.	.	MAF_INRAE=18.987;MAF_USDA=20.0
NC_035078.1	76127912	.	T	C	.	.	MAF_INRAE=29.167;MAF_USDA=21.765
NC_035078.1	76127957	.	G	A	.	.	MAF_INRAE=18.987;MAF_USDA=11.765
NC_035078.1	76127959	.	G	A	.	.	MAF_INRAE=18.354;MAF_USDA=8.235
NC_035078.1	76127984	.	A	C	.	.	MAF_INRAE=22.152;MAF_USDA=20.588
NC_035078.1	76127995	.	T	A	.	.	MAF_USDA=1.639
NC_035078.1	76128005	.	A	C	.	.	MAF_INRAE=2.5;MAF_USDA=2.459
NC_035078.1	76128117	.	T	G	.	.	MAF_INRAE=44.304;MAF_USDA=45.082
NC_035078.1	76128148	.	G	A	.	.	MAF_INRAE=8.228;MAF_USDA=4.098
NC_035078.1	76128174	.	A	G	.	.	MAF_INRAE=15.19;MAF_USDA=32.353
NC_035078.1	76128196	.	C	G	.	.	MAF_INRAE=11.667;MAF_USDA=16.471
NC_035078.1	76128418	.	C	A	.	.	MAF_INRAE=15.823;MAF_USDA=23.214
NC_035078.1	76128434	.	T	A	.	.	MAF_USDA=2.459
NC_035078.1	76128579	.	G	A	.	.	MAF_INRAE=20.253;MAF_USDA=4.118
NC_035078.1	76128603	.	C	G	.	.	MAF_USDA=1.639
NC_035078.1	76128782	.	T	G	.	.	MAF_INRAE=33.544;MAF_USDA=21.765
NC_035078.1	76128836	.	T	G	.	.	MAF_USDA=4.098
NC_035078.1	76128845	.	C	T	.	.	MAF_USDA=1.639
NC_035078.1	76128894	.	G	A	.	.	MAF_INRAE=19.62;MAF_USDA=4.118
NC_035078.1	76128899	.	A	C	.	.	MAF_INRAE=19.62;MAF_USDA=4.118
NC_035078.1	76129016	.	T	G	.	.	MAF_INRAE=8.228;MAF_USDA=4.098
NC_035078.1	76129045	.	C	T	.	.	MAF_INRAE=10.526
NC_035078.1	76129081	.	C	A	.	.	MAF_USDA=1.639
NC_035078.1	76129390	.	C	A	.	.	MAF_USDA=8.824
NC_035078.1	76129467	.	C	T	.	.	MAF_USDA=1.639
NC_035078.1	76129552	.	A	G	.	.	MAF_INRAE=18.354;MAF_USDA=14.118
NC_035078.1	76129560	.	C	T	.	.	MAF_INRAE=18.987;MAF_USDA=8.235
NC_035078.1	76129582	.	G	A	.	.	MAF_USDA=1.639
NC_035078.1	76129600	.	G	T	.	.	MAF_USDA=4.098
NC_035078.1	76129728	.	C	T	.	.	MAF_INRAE=11.667;MAF_USDA=12.295
NC_035078.1	76129797	.	C	A	.	.	MAF_USDA=5.738
NC_035078.1	76129875	.	T	A	.	.	MAF_USDA=2.459
NC_035078.1	76129905	.	C	A	.	.	MAF_USDA=25.595
NC_035078.1	76129946	.	G	A	.	.	MAF_USDA=16.471
NC_035078.1	76129969	.	A	T	.	.	MAF_USDA=14.706
NC_035078.1	76130114	.	G	A	.	.	MAF_INRAE=32.278;MAF_USDA=10.588
NC_035078.1	76130255	.	A	T	.	.	MAF_USDA=3.614
NC_035078.1	76130256	.	T	C	.	.	MAF_USDA=1.695
NC_035078.1	76130318	.	T	C	.	.	MAF_INRAE=5.263
NC_035078.1	76130366	.	A	C	.	.	MAF_INRAE=10.526
NC_035078.1	76130627	.	A	G	.	.	MAF_USDA=6.25
NC_035078.1	76130692	.	C	T	.	.	MAF_USDA=1.639
NC_035078.1	76130697	.	T	C	.	.	MAF_INRAE=9.167
NC_035078.1	76130771	.	T	G	.	.	MAF_INRAE=2.5;MAF_USDA=1.639
NC_035078.1	76130853	.	G	T	.	.	MAF_INRAE=12.5;MAF_USDA=17.059
NC_035078.1	76130880	.	C	T	.	.	MAF_INRAE=18.987;MAF_USDA=8.235
NC_035078.1	76131004	.	G	A	.	.	MAF_INRAE=18.987;MAF_USDA=14.706
NC_035078.1	76131053	.	C	T	.	.	MAF_INRAE=21.519;MAF_USDA=17.059
NC_035078.1	76131230	.	C	G	.	.	MAF_INRAE=6.667
NC_035078.1	76131321	.	A	G	.	.	MAF_INRAE=5.263;MAF_USDA=14.706
NC_035078.1	76131440	.	C	T	.	.	MAF_USDA=4.706
NC_035078.1	76131464	.	C	T	.	.	MAF_INRAE=15.823;MAF_USDA=27.647
NC_035078.1	76131509	.	C	T	.	.	MAF_INRAE=18.987;MAF_USDA=7.647
NC_035078.1	76131541	.	G	A	.	.	MAF_INRAE=1.667
NC_035078.1	76131750	.	A	G	.	.	MAF_USDA=6.25
NC_035078.1	76131806	.	T	C	.	.	MAF_INRAE=18.354;MAF_USDA=14.706
NC_035078.1	76131812	.	A	G	.	.	MAF_INRAE=18.354;MAF_USDA=14.706
NC_035078.1	76131836	.	T	C	.	.	MAF_USDA=12.295
NC_035078.1	76131849	.	T	G	.	.	MAF_USDA=10.656
NC_035078.1	76131910	.	C	T	.	.	MAF_INRAE=5.263;MAF_USDA=16.471
NC_035078.1	76131966	.	T	A	.	.	MAF_USDA=11.765
NC_035078.1	76131976	.	C	T	.	.	MAF_USDA=18.75
NC_035078.1	76132018	.	C	T	.	.	MAF_USDA=10.714
NC_035078.1	76132022	.	G	A	.	.	MAF_USDA=5.0
NC_035078.1	76132057	.	A	G	.	.	MAF_USDA=16.471
NC_035078.1	76132058	.	G	T	.	.	MAF_INRAE=5.263
NC_035078.1	76132061	.	A	T	.	.	MAF_USDA=14.706
NC_035078.1	76132063	.	T	G	.	.	MAF_USDA=14.706
NC_035078.1	76132074	.	A	T	.	.	MAF_USDA=2.459
NC_035078.1	76132163	.	A	T	.	.	MAF_USDA=2.459
NC_035078.1	76132186	.	A	T	.	.	MAF_USDA=2.459
NC_035078.1	76132188	.	T	G	.	.	MAF_USDA=2.459
NC_035078.1	76132218	.	G	A	.	.	MAF_USDA=1.639
NC_035078.1	76132302	.	G	T	.	.	MAF_INRAE=5.696;MAF_USDA=5.294
NC_035078.1	76132325	.	A	C	.	.	MAF_INRAE=5.263
NC_035078.1	76132353	.	T	C	.	.	MAF_USDA=7.059
NC_035078.1	76132405	.	C	T	.	.	MAF_INRAE=6.667
NC_035078.1	76132447	.	T	G	.	.	MAF_INRAE=7.5
NC_035078.1	76132451	.	A	T	.	.	MAF_USDA=5.738
NC_035078.1	76132491	.	A	G	.	.	MAF_INRAE=5.263
NC_035078.1	76132505	.	A	G	.	.	MAF_INRAE=7.5
NC_035078.1	76132543	.	A	C	.	.	MAF_INRAE=9.167
NC_035078.1	76132565	.	G	A	.	.	MAF_INRAE=22.785;MAF_USDA=18.235
NC_035078.1	76132567	.	C	A	.	.	MAF_USDA=8.333
NC_035078.1	76132576	.	G	A	.	.	MAF_USDA=6.25
NC_035078.1	76132581	.	C	A	.	.	MAF_INRAE=22.785;MAF_USDA=17.647
NC_035078.1	76132637	.	G	T	.	.	MAF_INRAE=10.759;MAF_USDA=12.353
NC_035078.1	76132768	.	C	T	.	.	MAF_INRAE=3.333
NC_035078.1	76132769	.	A	G	.	.	MAF_INRAE=3.333
NC_035078.1	76132777	.	A	T	.	.	MAF_INRAE=5.833
NC_035078.1	76132779	.	C	T	.	.	MAF_INRAE=15.0;MAF_USDA=7.059
NC_035078.1	76132811	.	A	C	.	.	MAF_INRAE=17.722;MAF_USDA=27.059
NC_035078.1	76132845	.	A	C	.	.	MAF_INRAE=4.167
NC_035078.1	76132846	.	C	A	.	.	MAF_INRAE=4.167
NC_035078.1	76132862	.	G	A	.	.	MAF_INRAE=3.333
NC_035078.1	76132871	.	C	T	.	.	MAF_INRAE=2.5
NC_035078.1	76132883	.	T	G	.	.	MAF_INRAE=18.987;MAF_USDA=27.059
NC_035078.1	76133088	.	C	T	.	.	MAF_INRAE=20.0;MAF_USDA=21.176
NC_035078.1	76133098	.	C	T	.	.	MAF_INRAE=1.667
NC_035078.1	76133099	.	A	T	.	.	MAF_USDA=24.706
NC_035078.1	76133315	.	T	A	.	.	MAF_INRAE=10.526;MAF_USDA=5.294
NC_035078.1	76133390	.	C	T	.	.	MAF_USDA=6.25
NC_035078.1	76133477	.	C	T	.	.	MAF_USDA=4.118
NC_035078.1	76133486	.	C	G	.	.	MAF_USDA=3.333
NC_035078.1	76133556	.	G	A	.	.	MAF_USDA=4.098
NC_035078.1	76133625	.	C	T	.	.	MAF_INRAE=5.263;MAF_USDA=6.25
NC_035078.1	76133725	.	T	G	.	.	MAF_INRAE=10.526
NC_035078.1	76133753	.	C	A	.	.	MAF_INRAE=10.526;MAF_USDA=2.941
NC_035078.1	76133806	.	T	A	.	.	MAF_INRAE=29.114;MAF_USDA=12.941
NC_035078.1	76133921	.	T	C	.	.	MAF_USDA=6.25
NC_035078.1	76134092	.	C	G	.	.	MAF_INRAE=10.526;MAF_USDA=2.941
NC_035078.1	76134262	.	G	A	.	.	MAF_INRAE=10.526;MAF_USDA=2.941
NC_035078.1	76134362	.	G	A	.	.	MAF_INRAE=21.519;MAF_USDA=5.294
NC_035078.1	76134434	.	C	T	.	.	MAF_INRAE=5.263
NC_035078.1	76134435	.	T	G	.	.	MAF_INRAE=42.5;MAF_USDA=42.353
NC_035078.1	76134461	.	T	A	.	.	MAF_USDA=4.098
NC_035078.1	76134508	.	A	C	.	.	MAF_INRAE=2.5;MAF_USDA=5.294
NC_035078.1	76134595	.	C	T	.	.	MAF_INRAE=10.526;MAF_USDA=3.529
NC_035078.1	76134638	.	C	A	.	.	MAF_INRAE=5.696;MAF_USDA=3.279
NC_035078.1	76134646	.	A	G	.	.	MAF_INRAE=15.823;MAF_USDA=25.882
NC_035078.1	76134660	.	G	A	.	.	MAF_INRAE=6.667
NC_035078.1	76134835	.	A	G	.	.	MAF_USDA=1.639
NC_035078.1	76134991	.	T	G	.	.	MAF_INRAE=43.038;MAF_USDA=29.762
NC_035078.1	76135003	.	T	G	.	.	MAF_USDA=1.667
NC_035078.1	76135015	.	T	A	.	.	MAF_INRAE=4.167
NC_035078.1	76135020	.	C	T	.	.	MAF_INRAE=5.696;MAF_USDA=20.0
NC_035078.1	76135061	.	T	A	.	.	MAF_INRAE=9.494;MAF_USDA=9.412
NC_035078.1	76135145	.	C	A	.	.	MAF_USDA=5.294
NC_035078.1	76135184	.	T	A	.	.	MAF_INRAE=10.526;MAF_USDA=2.353
NC_035078.1	76135186	.	C	A	.	.	MAF_INRAE=8.861;MAF_USDA=1.765
NC_035078.1	76135190	.	C	A	.	.	MAF_INRAE=10.526;MAF_USDA=2.941
NC_035078.1	76135233	.	T	A	.	.	MAF_INRAE=42.405;MAF_USDA=31.765
NC_035078.1	76135277	.	G	T	.	.	MAF_INRAE=5.263
NC_035078.1	76135279	.	C	T	.	.	MAF_INRAE=10.526;MAF_USDA=3.529
NC_035078.1	76135368	.	C	G	.	.	MAF_USDA=2.941
NC_035078.1	76135378	.	A	T	.	.	MAF_INRAE=50.0;MAF_USDA=2.083
NC_035078.1	76135419	.	G	A	.	.	MAF_USDA=6.25
NC_035078.1	76135438	.	A	G	.	.	MAF_USDA=9.836
NC_035078.1	76135440	.	C	T	.	.	MAF_USDA=1.639
NC_035078.1	76135444	.	G	A	.	.	MAF_INRAE=6.667
NC_035078.1	76135447	.	G	A	.	.	MAF_USDA=1.639
NC_035078.1	76135448	.	G	C	.	.	MAF_USDA=1.639
NC_035078.1	76135449	.	G	C	.	.	MAF_USDA=1.639
NC_035078.1	76135450	.	G	A	.	.	MAF_USDA=1.639
NC_035078.1	76135466	.	G	A	.	.	MAF_USDA=10.0
NC_035078.1	76135497	.	C	T	.	.	MAF_INRAE=10.526;MAF_USDA=2.353
NC_035078.1	76135599	.	T	C	.	.	MAF_USDA=6.25
NC_035078.1	76135616	.	A	G	.	.	MAF_USDA=6.25
NC_035078.1	76135618	.	T	C	.	.	MAF_USDA=3.279
NC_035078.1	76135622	.	T	G	.	.	MAF_USDA=2.459
NC_035078.1	76135645	.	A	G	.	.	MAF_INRAE=19.167;MAF_USDA=4.167
NC_035078.1	76135687	.	T	G	.	.	MAF_USDA=4.918
NC_035078.1	76135727	.	C	A	.	.	MAF_USDA=3.279
NC_035078.1	76135750	.	C	T	.	.	MAF_USDA=1.639
NC_035078.1	76135755	.	C	A	.	.	MAF_USDA=6.25
NC_035078.1	76135770	.	T	G	.	.	MAF_USDA=6.25
NC_035078.1	76135809	.	A	G	.	.	MAF_USDA=8.333
NC_035078.1	76135873	.	G	A	.	.	MAF_USDA=4.918
NC_035078.1	76135883	.	T	C	.	.	MAF_INRAE=6.329;MAF_USDA=4.706
NC_035078.1	76135885	.	A	C	.	.	MAF_USDA=1.639
NC_035078.1	76135903	.	C	A	.	.	MAF_INRAE=16.456;MAF_USDA=8.197
NC_035078.1	76135913	.	A	T	.	.	MAF_INRAE=11.667
NC_035078.1	76135961	.	T	G	.	.	MAF_USDA=2.459
NC_035078.1	76136055	.	G	A	.	.	MAF_INRAE=6.329;MAF_USDA=5.294
NC_035078.1	76136115	.	G	A	.	.	MAF_INRAE=5.696;MAF_USDA=27.647
NC_035078.1	76136143	.	G	A	.	.	MAF_INRAE=6.667
NC_035078.1	76136396	.	G	A	.	.	MAF_USDA=4.918
NC_035078.1	76136409	.	A	G	.	.	MAF_USDA=2.459
NC_035078.1	76136440	.	C	T	.	.	MAF_INRAE=46.835;MAF_USDA=25.294
NC_035078.1	76136544	.	A	G	.	.	MAF_INRAE=25.949;MAF_USDA=9.836
NC_035078.1	76136729	.	G	A	.	.	MAF_USDA=6.25
NC_035078.1	76136788	.	T	G	.	.	MAF_INRAE=3.797;MAF_USDA=2.353
NC_035078.1	76136798	.	C	T	.	.	MAF_INRAE=10.526
NC_035078.1	76137007	.	C	A	.	.	MAF_INRAE=3.797;MAF_USDA=2.353
NC_035078.1	76137067	.	C	T	.	.	MAF_INRAE=10.526;MAF_USDA=7.647
NC_035078.1	76137197	.	G	C	.	.	MAF_USDA=2.459
NC_035078.1	76137245	.	G	A	.	.	MAF_USDA=18.75
NC_035078.1	76137633	.	C	T	.	.	MAF_USDA=20.833
NC_035078.1	76137893	.	C	T	.	.	MAF_INRAE=4.167
NC_035078.1	76138032	.	T	G	.	.	MAF_USDA=8.333
NC_035078.1	76138055	.	T	C	.	.	MAF_USDA=1.639
NC_035078.1	76138291	.	G	T	.	.	MAF_INRAE=49.367;MAF_USDA=24.118
NC_035078.1	76138409	.	A	T	.	.	MAF_INRAE=5.696;MAF_USDA=19.412
NC_035078.1	76138478	.	A	C	.	.	MAF_INRAE=37.342;MAF_USDA=47.059
NC_035078.1	76138518	.	G	C	.	.	MAF_USDA=2.459
NC_035078.1	76138659	.	T	G	.	.	MAF_USDA=1.639
NC_035078.1	76138801	.	G	A	.	.	MAF_USDA=1.176
NC_035078.1	76138811	.	G	A	.	.	MAF_INRAE=3.797;MAF_USDA=4.118
NC_035078.1	76138835	.	G	T	.	.	MAF_INRAE=43.671
NC_035078.1	76139017	.	A	G	.	.	MAF_INRAE=18.987;MAF_USDA=30.0
NC_035078.1	76139066	.	G	A	.	.	MAF_USDA=14.583
NC_035078.1	76139073	.	T	A	.	.	MAF_USDA=1.765
NC_035078.1	76139168	.	T	C	.	.	MAF_INRAE=15.19;MAF_USDA=28.689
NC_035078.1	76139272	.	C	A	.	.	MAF_USDA=1.639
NC_035078.1	76139347	.	G	C	.	.	MAF_INRAE=6.329;MAF_USDA=6.471
NC_035078.1	76139350	.	G	T	.	.	MAF_INRAE=25.316;MAF_USDA=11.765
NC_035078.1	76139372	.	C	A	.	.	MAF_USDA=5.738
NC_035078.1	76139434	.	G	A	.	.	MAF_INRAE=28.481;MAF_USDA=20.492
NC_035078.1	76139465	.	T	G	.	.	MAF_INRAE=3.797;MAF_USDA=2.353
NC_035078.1	76139484	.	T	A	.	.	MAF_INRAE=15.823
NC_035078.1	76139526	.	C	A	.	.	MAF_INRAE=15.823;MAF_USDA=4.918
NC_035078.1	76139582	.	A	G	.	.	MAF_INRAE=18.354;MAF_USDA=2.083
NC_035078.1	76139603	.	G	C	.	.	MAF_INRAE=15.789;MAF_USDA=2.083
NC_035078.1	76139609	.	A	T	.	.	MAF_USDA=19.412
NC_035078.1	76139615	.	G	A	.	.	MAF_INRAE=40.833
NC_035078.1	76139618	.	G	A	.	.	MAF_INRAE=40.833;MAF_USDA=2.083
NC_035078.1	76139619	.	G	A	.	.	MAF_USDA=2.083
NC_035078.1	76139622	.	G	A	.	.	MAF_USDA=2.083
NC_035078.1	76139624	.	T	C	.	.	MAF_USDA=2.083
NC_035078.1	76139634	.	A	T	.	.	MAF_INRAE=36.076;MAF_USDA=2.083
NC_035078.1	76139639	.	G	A	.	.	MAF_USDA=4.098
NC_035078.1	76139644	.	G	A	.	.	MAF_INRAE=27.848;MAF_USDA=49.412
NC_035078.1	76139697	.	G	A	.	.	MAF_USDA=4.118
NC_035078.1	76139708	.	A	T	.	.	MAF_INRAE=25.833;MAF_USDA=10.588
NC_035078.1	76139723	.	T	C	.	.	MAF_USDA=5.294
NC_035078.1	76139734	.	G	A	.	.	MAF_INRAE=17.089;MAF_USDA=10.588
NC_035078.1	76139737	.	T	C	.	.	MAF_INRAE=26.667;MAF_USDA=11.765
NC_035078.1	76139738	.	C	T	.	.	MAF_USDA=2.459
NC_035078.1	76139747	.	T	A	.	.	MAF_USDA=10.0
NC_035078.1	76139751	.	T	C	.	.	MAF_USDA=16.471
NC_035078.1	76139752	.	G	A	.	.	MAF_USDA=8.824
NC_035078.1	76139755	.	C	T	.	.	MAF_INRAE=2.5;MAF_USDA=20.0
NC_035078.1	76139760	.	G	A	.	.	MAF_INRAE=3.333;MAF_USDA=23.529
NC_035078.1	76139766	.	A	T	.	.	MAF_USDA=4.118
NC_035078.1	76139767	.	G	A	.	.	MAF_USDA=1.639
NC_035078.1	76139770	.	C	T	.	.	MAF_USDA=7.377
NC_035078.1	76139778	.	G	A	.	.	MAF_INRAE=36.842;MAF_USDA=6.557
NC_035078.1	76139779	.	A	G	.	.	MAF_USDA=6.557
NC_035078.1	76139809	.	G	A	.	.	MAF_USDA=5.738
NC_035078.1	76139810	.	A	G	.	.	MAF_USDA=6.557
NC_035078.1	76139813	.	T	C	.	.	MAF_INRAE=21.519;MAF_USDA=11.176
NC_035078.1	76139831	.	G	A	.	.	MAF_INRAE=29.114;MAF_USDA=41.765
NC_035078.1	76139836	.	G	T	.	.	MAF_INRAE=29.114;MAF_USDA=43.529
NC_035078.1	76139839	.	G	T	.	.	MAF_INRAE=28.481;MAF_USDA=47.647
NC_035078.1	76139871	.	C	T	.	.	MAF_INRAE=37.975;MAF_USDA=13.529
NC_035078.1	76139886	.	G	T	.	.	MAF_INRAE=30.38;MAF_USDA=22.941
NC_035078.1	76139957	.	C	G	.	.	MAF_USDA=2.459
NC_035078.1	76139991	.	T	C	.	.	MAF_USDA=2.459
NC_035078.1	76140018	.	C	A	.	.	MAF_INRAE=4.167
NC_035078.1	76140033	.	G	C	.	.	MAF_INRAE=27.5
NC_035078.1	76140078	.	G	T	.	.	MAF_USDA=1.639
NC_035078.1	76140094	.	G	T	.	.	MAF_INRAE=16.456;MAF_USDA=11.765
NC_035078.1	76140136	.	T	G	.	.	MAF_USDA=20.833
NC_035078.1	76140171	.	C	A	.	.	MAF_INRAE=28.481;MAF_USDA=13.529
NC_035078.1	76140195	.	G	A	.	.	MAF_INRAE=4.167
NC_035078.1	76140199	.	G	T	.	.	MAF_USDA=4.918
NC_035078.1	76140209	.	G	A	.	.	MAF_USDA=3.279
NC_035078.1	76140220	.	A	C	.	.	MAF_INRAE=5.263;MAF_USDA=2.353
NC_035078.1	76140237	.	T	A	.	.	MAF_INRAE=31.646;MAF_USDA=36.471
NC_035078.1	76140255	.	T	G	.	.	MAF_INRAE=43.038;MAF_USDA=21.765
NC_035078.1	76140295	.	T	A	.	.	MAF_INRAE=5.696;MAF_USDA=8.824
NC_035078.1	76140338	.	A	C	.	.	MAF_INRAE=25.949;MAF_USDA=12.353
NC_035078.1	76140366	.	C	T	.	.	MAF_INRAE=15.823
NC_035078.1	76140372	.	T	C	.	.	MAF_INRAE=46.203;MAF_USDA=26.471
NC_035078.1	76140399	.	G	A	.	.	MAF_INRAE=46.203;MAF_USDA=18.75
NC_035078.1	76140409	.	A	G	.	.	MAF_INRAE=46.203;MAF_USDA=25.294
NC_035078.1	76140415	.	T	A	.	.	MAF_INRAE=46.203;MAF_USDA=26.471
NC_035078.1	76140426	.	A	G	.	.	MAF_INRAE=46.203;MAF_USDA=25.882
NC_035078.1	76140551	.	G	A	.	.	MAF_INRAE=1.667
NC_035078.1	76140631	.	C	T	.	.	MAF_USDA=8.333
NC_035078.1	76140768	.	G	T	.	.	MAF_INRAE=5.263;MAF_USDA=6.25
NC_035078.1	76140828	.	G	A	.	.	MAF_USDA=4.918
NC_035078.1	76140844	.	G	A	.	.	MAF_INRAE=8.861;MAF_USDA=20.0
NC_035078.1	76140853	.	C	T	.	.	MAF_INRAE=24.684;MAF_USDA=11.176
NC_035078.1	76140879	.	A	T	.	.	MAF_INRAE=15.823;MAF_USDA=7.377
NC_035078.1	76140987	.	A	T	.	.	MAF_USDA=12.353
NC_035078.1	76140988	.	A	T	.	.	MAF_USDA=4.167
NC_035078.1	76140990	.	C	A	.	.	MAF_USDA=39.412
NC_035078.1	76141060	.	G	T	.	.	MAF_INRAE=15.823;MAF_USDA=9.836
NC_035078.1	76141113	.	A	G	.	.	MAF_INRAE=16.456;MAF_USDA=38.235
NC_035078.1	76141143	.	T	G	.	.	MAF_INRAE=41.139;MAF_USDA=47.647
NC_035078.1	76141183	.	A	C	.	.	MAF_USDA=1.639
NC_035078.1	76141272	.	A	G	.	.	MAF_USDA=2.353
NC_035078.1	76141336	.	T	C	.	.	MAF_INRAE=30.38;MAF_USDA=42.353
NC_035078.1	76141343	.	T	C	.	.	MAF_INRAE=30.38;MAF_USDA=42.353
NC_035078.1	76141379	.	G	T	.	.	MAF_USDA=4.918
NC_035078.1	76141454	.	C	A	.	.	MAF_INRAE=29.747;MAF_USDA=42.353
NC_035078.1	76141507	.	T	G	.	.	MAF_USDA=28.235
NC_035078.1	76141535	.	A	T	.	.	MAF_INRAE=31.646;MAF_USDA=11.765
NC_035078.1	76141552	.	A	C	.	.	MAF_INRAE=17.722;MAF_USDA=24.118
NC_035078.1	76141763	.	C	G	.	.	MAF_INRAE=5.263
NC_035078.1	76141768	.	T	C	.	.	MAF_USDA=1.639
NC_035078.1	76141801	.	C	A	.	.	MAF_INRAE=8.861;MAF_USDA=13.333
NC_035078.1	76141836	.	T	A	.	.	MAF_INRAE=23.333
NC_035078.1	76141838	.	T	G	.	.	MAF_USDA=6.25
NC_035078.1	76141893	.	A	G	.	.	MAF_USDA=1.176
NC_035078.1	76141898	.	C	A	.	.	MAF_USDA=2.459
NC_035078.1	76141936	.	C	T	.	.	MAF_USDA=3.529
NC_035078.1	76141963	.	T	C	.	.	MAF_INRAE=4.167
NC_035078.1	76142166	.	G	C	.	.	MAF_USDA=2.941
NC_035078.1	76142199	.	C	T	.	.	MAF_INRAE=39.873;MAF_USDA=44.118
NC_035078.1	76142223	.	T	C	.	.	MAF_INRAE=39.873;MAF_USDA=40.0
NC_035078.1	76142224	.	A	G	.	.	MAF_USDA=15.294
NC_035078.1	76142226	.	T	A	.	.	MAF_USDA=2.459
NC_035078.1	76142252	.	G	A	.	.	MAF_INRAE=6.667;MAF_USDA=3.279
NC_035078.1	76142301	.	G	A	.	.	MAF_USDA=4.918
NC_035078.1	76142371	.	A	T	.	.	MAF_INRAE=5.833;MAF_USDA=3.279
NC_035078.1	76142379	.	C	T	.	.	MAF_INRAE=2.5;MAF_USDA=1.639
NC_035078.1	76142456	.	G	T	.	.	MAF_INRAE=37.975;MAF_USDA=35.294
NC_035078.1	76142482	.	C	G	.	.	MAF_INRAE=16.456;MAF_USDA=6.471
NC_035078.1	76142505	.	G	C	.	.	MAF_USDA=2.941
NC_035078.1	76142529	.	G	A	.	.	MAF_USDA=3.529
NC_035078.1	76142553	.	T	G	.	.	MAF_INRAE=27.215;MAF_USDA=7.377
NC_035078.1	76142556	.	G	T	.	.	MAF_INRAE=5.263;MAF_USDA=1.639
NC_035078.1	76142599	.	G	C	.	.	MAF_INRAE=34.167;MAF_USDA=33.333
NC_035078.1	76142613	.	A	G	.	.	MAF_INRAE=44.937;MAF_USDA=42.353
NC_035078.1	76142712	.	A	T	.	.	MAF_INRAE=37.975;MAF_USDA=25.882
NC_035078.1	76142723	.	G	A	.	.	MAF_INRAE=5.263;MAF_USDA=21.176
NC_035078.1	76142770	.	T	A	.	.	MAF_INRAE=6.962;MAF_USDA=10.588
NC_035078.1	76142771	.	G	T	.	.	MAF_INRAE=7.5;MAF_USDA=11.176
NC_035078.1	76142788	.	A	G	.	.	MAF_INRAE=44.304;MAF_USDA=35.246
NC_035078.1	76142914	.	G	A	.	.	MAF_USDA=5.294
NC_035078.1	76142958	.	G	T	.	.	MAF_INRAE=15.789;MAF_USDA=6.471
NC_035078.1	76143009	.	A	C	.	.	MAF_INRAE=34.177;MAF_USDA=27.647
NC_035078.1	76143079	.	A	G	.	.	MAF_USDA=2.459
NC_035078.1	76143095	.	A	G	.	.	MAF_USDA=25.0
NC_035078.1	76143105	.	A	G	.	.	MAF_INRAE=5.833;MAF_USDA=10.417
NC_035078.1	76143121	.	A	G	.	.	MAF_USDA=1.639
NC_035078.1	76143460	.	C	A	.	.	MAF_INRAE=6.667;MAF_USDA=7.059
NC_035078.1	76143473	.	C	T	.	.	MAF_INRAE=45.57;MAF_USDA=40.588
NC_035078.1	76143575	.	T	A	.	.	MAF_INRAE=37.342;MAF_USDA=25.882
NC_035078.1	76143625	.	C	T	.	.	MAF_INRAE=6.667;MAF_USDA=4.098
NC_035078.1	76143661	.	G	A	.	.	MAF_INRAE=37.975;MAF_USDA=25.882
NC_035078.1	76143706	.	C	A	.	.	MAF_INRAE=34.177;MAF_USDA=31.176
NC_035078.1	76143735	.	G	T	.	.	MAF_INRAE=37.975;MAF_USDA=27.059
NC_035078.1	76143770	.	C	A	.	.	MAF_INRAE=6.329;MAF_USDA=10.0
NC_035078.1	76143776	.	C	T	.	.	MAF_INRAE=5.263;MAF_USDA=5.882
NC_035078.1	76143861	.	T	C	.	.	MAF_USDA=4.918
NC_035078.1	76144252	.	A	T	.	.	MAF_INRAE=42.105
NC_035078.1	76144432	.	A	G	.	.	MAF_USDA=1.667
NC_035078.1	76144443	.	G	A	.	.	MAF_INRAE=5.263;MAF_USDA=1.786
NC_035078.1	76144596	.	T	G	.	.	MAF_INRAE=20.886;MAF_USDA=13.529
NC_035078.1	76144633	.	C	T	.	.	MAF_USDA=6.471
NC_035078.1	76144668	.	G	A	.	.	MAF_INRAE=44.937;MAF_USDA=42.353
NC_035078.1	76144862	.	C	G	.	.	MAF_INRAE=5.263;MAF_USDA=16.471
NC_035078.1	76144906	.	A	G	.	.	MAF_USDA=1.639
NC_035078.1	76144907	.	T	A	.	.	MAF_USDA=2.941
NC_035078.1	76144957	.	T	A	.	.	MAF_USDA=1.639
NC_035078.1	76145041	.	G	A	.	.	MAF_USDA=3.529
NC_035078.1	76145338	.	G	A	.	.	MAF_USDA=5.882
NC_035078.1	76145431	.	T	C	.	.	MAF_INRAE=15.823;MAF_USDA=4.098
NC_035078.1	76145679	.	C	G	.	.	MAF_INRAE=5.263;MAF_USDA=1.639
NC_035078.1	76145706	.	A	C	.	.	MAF_USDA=2.459
NC_035078.1	76145711	.	G	T	.	.	MAF_USDA=4.918
NC_035078.1	76145750	.	G	A	.	.	MAF_INRAE=19.167
NC_035078.1	76145751	.	C	A	.	.	MAF_INRAE=4.167;MAF_USDA=14.583
NC_035078.1	76145769	.	A	C	.	.	MAF_INRAE=6.329;MAF_USDA=30.0
NC_035078.1	76145780	.	T	C	.	.	MAF_INRAE=6.329;MAF_USDA=30.0
NC_035078.1	76145781	.	A	G	.	.	MAF_INRAE=5.0;MAF_USDA=29.412
NC_035078.1	76145785	.	C	T	.	.	MAF_INRAE=5.0;MAF_USDA=30.0
NC_035078.1	76145799	.	T	A	.	.	MAF_INRAE=24.051;MAF_USDA=21.176
NC_035078.1	76145806	.	G	A	.	.	MAF_USDA=6.25
NC_035078.1	76145811	.	A	C	.	.	MAF_USDA=6.25
NC_035078.1	76145813	.	T	C	.	.	MAF_USDA=6.25
NC_035078.1	76145821	.	T	A	.	.	MAF_USDA=6.25
NC_035078.1	76145853	.	T	C	.	.	MAF_INRAE=37.975;MAF_USDA=24.706
NC_035078.1	76145887	.	G	A	.	.	MAF_INRAE=5.263
NC_035078.1	76146017	.	T	A	.	.	MAF_INRAE=6.667
NC_035078.1	76146043	.	T	G	.	.	MAF_INRAE=5.263;MAF_USDA=1.639
NC_035078.1	76146099	.	A	G	.	.	MAF_USDA=1.639
NC_035078.1	76146126	.	A	G	.	.	MAF_INRAE=25.0;MAF_USDA=16.471
NC_035078.1	76146128	.	G	T	.	.	MAF_USDA=6.25
NC_035078.1	76146191	.	G	T	.	.	MAF_INRAE=15.823;MAF_USDA=10.656
NC_035078.1	76146203	.	G	A	.	.	MAF_USDA=3.279
NC_035078.1	76146215	.	G	A	.	.	MAF_USDA=2.459
NC_035078.1	76146255	.	A	G	.	.	MAF_INRAE=16.456;MAF_USDA=7.059
NC_035078.1	76146281	.	G	A	.	.	MAF_INRAE=10.526
NC_035078.1	76146365	.	C	G	.	.	MAF_USDA=1.639
NC_035078.1	76146373	.	C	T	.	.	MAF_INRAE=10.526
NC_035078.1	76146380	.	C	A	.	.	MAF_INRAE=5.833;MAF_USDA=8.824
NC_035078.1	76146400	.	C	T	.	.	MAF_INRAE=5.833
NC_035078.1	76146428	.	A	G	.	.	MAF_USDA=1.639
NC_035078.1	76146718	.	T	C	.	.	MAF_INRAE=15.789;MAF_USDA=21.176
NC_035078.1	76146724	.	G	T	.	.	MAF_INRAE=6.667;MAF_USDA=7.377
NC_035078.1	76146789	.	A	G	.	.	MAF_USDA=2.459
NC_035078.1	76146848	.	T	C	.	.	MAF_INRAE=4.43
NC_035078.1	76146856	.	T	C	.	.	MAF_INRAE=2.532;MAF_USDA=2.941
NC_035078.1	76146863	.	A	C	.	.	MAF_INRAE=25.949;MAF_USDA=7.377
NC_035078.1	76146908	.	T	G	.	.	MAF_USDA=5.172
NC_035078.1	76146924	.	G	A	.	.	MAF_USDA=4.918
NC_035078.1	76146950	.	A	G	.	.	MAF_INRAE=5.263;MAF_USDA=4.706
NC_035078.1	76147006	.	C	T	.	.	MAF_INRAE=6.667;MAF_USDA=6.557
NC_035078.1	76147012	.	G	T	.	.	MAF_INRAE=15.823;MAF_USDA=6.471
NC_035078.1	76147023	.	T	A	.	.	MAF_INRAE=10.526;MAF_USDA=7.377
NC_035078.1	76147029	.	G	A	.	.	MAF_INRAE=9.494;MAF_USDA=32.353
NC_035078.1	76147051	.	G	C	.	.	MAF_USDA=1.667
NC_035078.1	76147077	.	G	A	.	.	MAF_INRAE=6.667;MAF_USDA=6.557
NC_035078.1	76147083	.	C	T	.	.	MAF_INRAE=5.263;MAF_USDA=6.25
NC_035078.1	76147084	.	G	T,A	.	.	MAF_INRAE=5.263;MAF_USDA=8.824
NC_035078.1	76147089	.	A	G	.	.	MAF_INRAE=6.329;MAF_USDA=6.471
NC_035078.1	76147094	.	G	T	.	.	MAF_INRAE=2.532;MAF_USDA=4.706
NC_035078.1	76147105	.	G	T	.	.	MAF_INRAE=25.316;MAF_USDA=39.412
NC_035078.1	76147122	.	G	T	.	.	MAF_INRAE=9.494;MAF_USDA=32.941
NC_035078.1	76147128	.	C	A	.	.	MAF_INRAE=9.494;MAF_USDA=33.529
NC_035078.1	76147133	.	T	G	.	.	MAF_INRAE=9.167;MAF_USDA=33.529
NC_035078.1	76147151	.	G	A	.	.	MAF_INRAE=6.667
NC_035078.1	76147157	.	A	G	.	.	MAF_INRAE=2.532;MAF_USDA=4.706
NC_035078.1	76147188	.	G	T	.	.	MAF_USDA=6.25
NC_035078.1	76147197	.	T	C	.	.	MAF_INRAE=5.263;MAF_USDA=3.529
NC_035078.1	76147198	.	G	T	.	.	MAF_USDA=6.25
NC_035078.1	76147219	.	T	C	.	.	MAF_INRAE=5.263;MAF_USDA=12.5
NC_035078.1	76147235	.	G	A	.	.	MAF_INRAE=6.667;MAF_USDA=3.279
NC_035078.1	76147270	.	T	G	.	.	MAF_USDA=4.098
NC_035078.1	76147282	.	T	C	.	.	MAF_INRAE=34.177;MAF_USDA=25.882
NC_035078.1	76147453	.	T	G	.	.	MAF_USDA=2.459
NC_035078.1	76147454	.	C	T	.	.	MAF_USDA=2.459
NC_035078.1	76147472	.	A	C	.	.	MAF_INRAE=2.532;MAF_USDA=4.706
NC_035078.1	76147475	.	C	T	.	.	MAF_INRAE=9.494;MAF_USDA=32.941
NC_035078.1	76147479	.	A	G	.	.	MAF_INRAE=2.532;MAF_USDA=4.706
NC_035078.1	76147480	.	A	T	.	.	MAF_INRAE=1.667;MAF_USDA=4.706
NC_035078.1	76147501	.	G	A	.	.	MAF_USDA=2.459
NC_035078.1	76147502	.	T	C	.	.	MAF_USDA=2.459
NC_035078.1	76147512	.	G	A	.	.	MAF_INRAE=7.5;MAF_USDA=6.557
NC_035078.1	76147542	.	C	T	.	.	MAF_USDA=1.639
NC_035078.1	76147547	.	T	C	.	.	MAF_USDA=1.639
NC_035078.1	76147588	.	C	A	.	.	MAF_INRAE=6.667;MAF_USDA=5.738
NC_035078.1	76147600	.	A	C	.	.	MAF_INRAE=9.494;MAF_USDA=11.765
NC_035078.1	76147629	.	G	A	.	.	MAF_INRAE=4.43;MAF_USDA=6.471
NC_035078.1	76147642	.	A	C	.	.	MAF_INRAE=4.43;MAF_USDA=7.059
NC_035078.1	76147683	.	C	T	.	.	MAF_INRAE=5.263;MAF_USDA=6.25
NC_035078.1	76147699	.	G	T	.	.	MAF_USDA=2.459
NC_035078.1	76147711	.	C	G	.	.	MAF_INRAE=9.494;MAF_USDA=32.353
NC_035078.1	76147779	.	G	C	.	.	MAF_INRAE=6.667;MAF_USDA=6.557
NC_035078.1	76147811	.	G	T	.	.	MAF_USDA=20.833
NC_035078.1	76147812	.	G	A	.	.	MAF_USDA=4.918
NC_035078.1	76147816	.	T	C	.	.	MAF_USDA=11.475
NC_035078.1	76147825	.	T	C	.	.	MAF_USDA=9.016
NC_035078.1	76147860	.	A	C	.	.	MAF_USDA=28.235
NC_035078.1	76147868	.	C	T	.	.	MAF_INRAE=5.263;MAF_USDA=6.25
NC_035078.1	76147899	.	A	G	.	.	MAF_INRAE=6.667;MAF_USDA=6.557
NC_035078.1	76147913	.	T	A	.	.	MAF_INRAE=31.646;MAF_USDA=24.118
NC_035078.1	76147917	.	T	A	.	.	MAF_USDA=1.639
NC_035078.1	76147968	.	G	A	.	.	MAF_USDA=1.639
NC_035078.1	76147986	.	A	G	.	.	MAF_INRAE=2.5;MAF_USDA=2.459
NC_035078.1	76147991	.	G	T	.	.	MAF_INRAE=2.532;MAF_USDA=2.941
NC_035078.1	76148004	.	G	A	.	.	MAF_USDA=1.176
NC_035078.1	76148034	.	G	A	.	.	MAF_INRAE=10.526
NC_035078.1	76148040	.	T	C	.	.	MAF_USDA=1.639
NC_035078.1	76148063	.	T	G	.	.	MAF_USDA=2.459
NC_035078.1	76148086	.	A	G	.	.	MAF_INRAE=6.667;MAF_USDA=12.295
NC_035078.1	76148123	.	T	C	.	.	MAF_INRAE=4.43;MAF_USDA=9.412
NC_035078.1	76148124	.	G	A	.	.	MAF_INRAE=2.5;MAF_USDA=9.412
NC_035078.1	76148137	.	T	G	.	.	MAF_USDA=1.639
NC_035078.1	76148153	.	T	A	.	.	MAF_USDA=2.459
NC_035078.1	76148156	.	G	A	.	.	MAF_USDA=4.098
NC_035078.1	76148209	.	G	A	.	.	MAF_USDA=7.647
NC_035078.1	76148210	.	C	T	.	.	MAF_USDA=2.459
NC_035078.1	76148211	.	C	A	.	.	MAF_USDA=8.235
NC_035078.1	76148226	.	C	T	.	.	MAF_INRAE=46.203;MAF_USDA=31.765
NC_035078.1	76148242	.	C	T	.	.	MAF_INRAE=46.203;MAF_USDA=31.765
NC_035078.1	76148250	.	G	A	.	.	MAF_INRAE=41.667;MAF_USDA=31.548
NC_035078.1	76148265	.	A	G	.	.	MAF_USDA=2.459
NC_035078.1	76148275	.	A	C	.	.	MAF_INRAE=45.57;MAF_USDA=29.412
NC_035078.1	76148276	.	A	G	.	.	MAF_USDA=1.639
NC_035078.1	76148280	.	T	A	.	.	MAF_INRAE=45.57;MAF_USDA=30.588
NC_035078.1	76148282	.	C	A	.	.	MAF_INRAE=37.975;MAF_USDA=39.412
NC_035078.1	76148321	.	G	A	.	.	MAF_INRAE=36.076;MAF_USDA=25.294
NC_035078.1	76148327	.	A	G	.	.	MAF_USDA=12.941
NC_035078.1	76148349	.	C	A	.	.	MAF_INRAE=15.823;MAF_USDA=12.353
NC_035078.1	76148357	.	C	A	.	.	MAF_INRAE=23.418;MAF_USDA=33.529
NC_035078.1	76148397	.	G	A	.	.	MAF_USDA=2.459
NC_035078.1	76148406	.	T	C	.	.	MAF_INRAE=7.595;MAF_USDA=28.235
NC_035078.1	76148419	.	A	T	.	.	MAF_INRAE=36.709;MAF_USDA=28.235
NC_035078.1	76148420	.	T	G	.	.	MAF_INRAE=31.667;MAF_USDA=28.235
NC_035078.1	76148524	.	G	C	.	.	MAF_INRAE=5.263;MAF_USDA=7.647
NC_035078.1	76148577	.	T	C	.	.	MAF_INRAE=2.532;MAF_USDA=2.941
NC_035078.1	76148581	.	G	T	.	.	MAF_INRAE=5.263;MAF_USDA=6.25
NC_035078.1	76148633	.	C	A	.	.	MAF_INRAE=5.263;MAF_USDA=24.118
NC_035078.1	76148637	.	C	T	.	.	MAF_USDA=2.353
NC_035078.1	76148760	.	G	A	.	.	MAF_USDA=1.639
NC_035078.1	76148770	.	G	C	.	.	MAF_USDA=4.706
NC_035078.1	76151256	.	T	G	.	.	MAF_USDA=29.762
NC_035078.1	76151355	.	A	T	.	.	MAF_USDA=2.459
NC_035078.1	76151400	.	C	T	.	.	MAF_INRAE=1.667
NC_035078.1	76151450	.	C	T	.	.	MAF_INRAE=4.43;MAF_USDA=12.353
NC_035078.1	76151586	.	G	A	.	.	MAF_INRAE=39.873
NC_035078.1	76151596	.	G	A	.	.	MAF_INRAE=4.43;MAF_USDA=25.882
NC_035078.1	76151618	.	G	A	.	.	MAF_USDA=5.738
NC_035078.1	76151623	.	G	A	.	.	MAF_INRAE=2.532;MAF_USDA=21.765
NC_035078.1	76151646	.	T	A	.	.	MAF_INRAE=10.526
NC_035078.1	76151655	.	C	T	.	.	MAF_INRAE=5.263;MAF_USDA=4.118
NC_035078.1	76152034	.	T	A	.	.	MAF_INRAE=8.333;MAF_USDA=2.353
NC_035078.1	76152035	.	A	T	.	.	MAF_INRAE=48.734;MAF_USDA=28.824
NC_035078.1	76152085	.	T	C	.	.	MAF_INRAE=5.263;MAF_USDA=4.167
NC_035078.1	76152088	.	G	A	.	.	MAF_INRAE=4.43;MAF_USDA=15.294
NC_035078.1	76152102	.	C	G	.	.	MAF_INRAE=5.263;MAF_USDA=4.706
NC_035078.1	76152164	.	C	T	.	.	MAF_INRAE=46.835;MAF_USDA=48.824
NC_035078.1	76152225	.	T	C	.	.	MAF_INRAE=4.43;MAF_USDA=11.765
NC_035078.1	76152270	.	T	C	.	.	MAF_INRAE=39.873;MAF_USDA=30.588
NC_035078.1	76152324	.	T	G	.	.	MAF_INRAE=6.329;MAF_USDA=19.412
NC_035078.1	76152335	.	C	T	.	.	MAF_USDA=2.459
NC_035078.1	76152423	.	G	C	.	.	MAF_USDA=3.529
NC_035078.1	76152424	.	G	C	.	.	MAF_USDA=1.639
NC_035078.1	76152453	.	C	A	.	.	MAF_USDA=2.459
NC_035078.1	76152456	.	C	T	.	.	MAF_USDA=4.706
NC_035078.1	76152540	.	C	G	.	.	MAF_INRAE=16.456
NC_035078.1	76152588	.	G	C	.	.	MAF_USDA=1.639
NC_035078.1	76152796	.	T	G	.	.	MAF_USDA=3.279
NC_035078.1	76152827	.	A	T	.	.	MAF_USDA=2.459
NC_035078.1	76152881	.	C	T	.	.	MAF_INRAE=36.709;MAF_USDA=33.529
NC_035078.1	76153008	.	T	C	.	.	MAF_INRAE=3.797;MAF_USDA=8.235
NC_035078.1	76153068	.	C	A	.	.	MAF_INRAE=5.263
NC_035078.1	76153104	.	C	A	.	.	MAF_USDA=1.765
NC_035078.1	76153208	.	C	T	.	.	MAF_INRAE=41.772;MAF_USDA=41.667
NC_035078.1	76153216	.	C	A	.	.	MAF_INRAE=41.772;MAF_USDA=41.667
NC_035078.1	76153445	.	C	T	.	.	MAF_INRAE=16.456;MAF_USDA=6.471
NC_035078.1	76153457	.	C	T	.	.	MAF_INRAE=16.456;MAF_USDA=6.471
NC_035078.1	76153513	.	G	A	.	.	MAF_INRAE=40.506;MAF_USDA=48.235
NC_035078.1	76153579	.	G	A	.	.	MAF_USDA=11.176
NC_035078.1	76153589	.	G	T	.	.	MAF_USDA=2.941
NC_035078.1	76153605	.	T	A	.	.	MAF_USDA=1.639
NC_035078.1	76153679	.	G	C	.	.	MAF_INRAE=36.667
NC_035078.1	76153683	.	C	T	.	.	MAF_INRAE=36.667
NC_035078.1	76153690	.	A	G	.	.	MAF_INRAE=36.667
NC_035078.1	76153691	.	A	G	.	.	MAF_INRAE=32.911
NC_035078.1	76153745	.	A	C	.	.	MAF_INRAE=32.911;MAF_USDA=39.881
NC_035078.1	76153810	.	G	T	.	.	MAF_INRAE=38.608;MAF_USDA=40.588
NC_035078.1	76153862	.	G	T	.	.	MAF_INRAE=34.177;MAF_USDA=25.294
NC_035078.1	76153889	.	A	G	.	.	MAF_USDA=8.235
NC_035078.1	76154014	.	G	A	.	.	MAF_USDA=9.412
NC_035078.1	76154048	.	C	T	.	.	MAF_USDA=2.459
NC_035078.1	76154108	.	G	A	.	.	MAF_USDA=2.083
NC_035078.1	76154143	.	T	C	.	.	MAF_USDA=6.25
NC_035078.1	76154187	.	G	T	.	.	MAF_INRAE=31.646;MAF_USDA=17.647
NC_035078.1	76154242	.	C	T	.	.	MAF_USDA=19.412
NC_035078.1	76154360	.	C	T	.	.	MAF_INRAE=10.526;MAF_USDA=8.235
NC_035078.1	76154385	.	T	A	.	.	MAF_USDA=3.571
NC_035078.1	76154460	.	T	G	.	.	MAF_USDA=6.25
NC_035078.1	76154477	.	T	C	.	.	MAF_INRAE=33.544;MAF_USDA=19.048
NC_035078.1	76154481	.	T	A	.	.	MAF_USDA=2.5
NC_035078.1	76154534	.	A	T	.	.	MAF_USDA=1.639
NC_035078.1	76154638	.	A	T	.	.	MAF_INRAE=26.316;MAF_USDA=49.412
NC_035078.1	76154657	.	C	A	.	.	MAF_USDA=4.098
NC_035078.1	76154726	.	C	T	.	.	MAF_USDA=1.765
NC_035078.1	76154745	.	C	T	.	.	MAF_INRAE=20.886;MAF_USDA=27.059
NC_035078.1	76154766	.	G	A	.	.	MAF_INRAE=35.833;MAF_USDA=34.118
NC_035078.1	76154774	.	G	T	.	.	MAF_INRAE=1.667;MAF_USDA=1.765
NC_035078.1	76154789	.	A	C	.	.	MAF_INRAE=46.203;MAF_USDA=32.353
NC_035078.1	76154792	.	C	A	.	.	MAF_INRAE=37.5;MAF_USDA=31.765
NC_035078.1	76154799	.	G	A	.	.	MAF_USDA=3.279
NC_035078.1	76154868	.	G	T	.	.	MAF_USDA=4.098
NC_035078.1	76154869	.	G	A	.	.	MAF_INRAE=20.886;MAF_USDA=27.647
NC_035078.1	76154886	.	G	T	.	.	MAF_USDA=8.333
NC_035078.1	76154899	.	G	C	.	.	MAF_INRAE=32.911;MAF_USDA=19.412
NC_035078.1	76154926	.	T	C	.	.	MAF_USDA=6.471
NC_035078.1	76154959	.	G	A	.	.	MAF_INRAE=6.667
NC_035078.1	76155101	.	T	A	.	.	MAF_INRAE=33.544;MAF_USDA=18.824
NC_035078.1	76155110	.	A	C	.	.	MAF_INRAE=44.937;MAF_USDA=47.647
NC_035078.1	76155124	.	C	A	.	.	MAF_INRAE=43.038;MAF_USDA=39.412
NC_035078.1	76155141	.	G	A	.	.	MAF_INRAE=10.526
NC_035078.1	76155251	.	G	A	.	.	MAF_INRAE=45.57;MAF_USDA=41.176
NC_035078.1	76155347	.	C	T	.	.	MAF_INRAE=2.5;MAF_USDA=1.639
NC_035078.1	76155425	.	C	A	.	.	MAF_USDA=7.647
NC_035078.1	76155439	.	T	A	.	.	MAF_USDA=4.098
NC_035078.1	76155462	.	C	A	.	.	MAF_USDA=1.786
NC_035078.1	76155463	.	C	A	.	.	MAF_USDA=10.714
NC_035078.1	76155483	.	G	T	.	.	MAF_USDA=2.459
NC_035078.1	76155516	.	T	G	.	.	MAF_INRAE=32.911;MAF_USDA=18.824
NC_035078.1	76155544	.	G	T	.	.	MAF_INRAE=20.253;MAF_USDA=23.529
NC_035078.1	76155549	.	T	A	.	.	MAF_INRAE=6.667;MAF_USDA=24.706
NC_035078.1	76155614	.	C	T	.	.	MAF_USDA=1.176
NC_035078.1	76155651	.	T	A	.	.	MAF_INRAE=4.43;MAF_USDA=14.706
NC_035078.1	76155657	.	C	T	.	.	MAF_USDA=14.706
NC_035078.1	76155831	.	C	A	.	.	MAF_INRAE=34.177;MAF_USDA=25.294
NC_035078.1	76155942	.	C	T	.	.	MAF_USDA=1.639
NC_035078.1	76155967	.	T	C	.	.	MAF_INRAE=46.203;MAF_USDA=43.529
NC_035078.1	76156204	.	C	A	.	.	MAF_USDA=1.639
NC_035078.1	76156276	.	A	G	.	.	MAF_INRAE=20.886;MAF_USDA=35.294
NC_035078.1	76156302	.	C	T	.	.	MAF_INRAE=15.823;MAF_USDA=13.934
NC_035078.1	76156304	.	C	T	.	.	MAF_INRAE=25.833;MAF_USDA=35.294
NC_035078.1	76156428	.	C	T	.	.	MAF_INRAE=39.241;MAF_USDA=27.059
NC_035078.1	76156431	.	A	G	.	.	MAF_INRAE=15.823;MAF_USDA=13.934
NC_035078.1	76156463	.	T	A	.	.	MAF_INRAE=37.342;MAF_USDA=35.882
NC_035078.1	76156651	.	C	T	.	.	MAF_INRAE=38.333;MAF_USDA=18.235
NC_035078.1	76157419	.	G	A	.	.	MAF_USDA=27.083
NC_035078.1	76157439	.	T	C	.	.	MAF_USDA=37.5
NC_035078.1	76157448	.	G	A	.	.	MAF_USDA=46.951
NC_035078.1	76157605	.	G	T	.	.	MAF_USDA=4.706
NC_035078.1	76157700	.	G	C	.	.	MAF_USDA=8.235
NC_035078.1	76158046	.	A	T	.	.	MAF_INRAE=4.43;MAF_USDA=10.119
NC_035078.1	76158230	.	A	C	.	.	MAF_USDA=31.25
NC_035078.1	76158807	.	A	C	.	.	MAF_USDA=25.0
NC_035078.1	76158976	.	G	A	.	.	MAF_USDA=5.738
NC_035078.1	76159031	.	C	T	.	.	MAF_INRAE=34.81;MAF_USDA=34.118
NC_035078.1	76159032	.	A	T	.	.	MAF_INRAE=15.823;MAF_USDA=10.656
NC_035078.1	76159084	.	A	G	.	.	MAF_INRAE=13.924;MAF_USDA=11.765
NC_035078.1	76159094	.	A	C	.	.	MAF_USDA=3.571
NC_035078.1	76159095	.	C	A	.	.	MAF_USDA=2.976
NC_035078.1	76159102	.	T	C	.	.	MAF_INRAE=4.43;MAF_USDA=9.412
NC_035078.1	76159121	.	T	G	.	.	MAF_INRAE=5.063;MAF_USDA=8.824
NC_035078.1	76159162	.	G	T	.	.	MAF_INRAE=2.532;MAF_USDA=7.647
NC_035078.1	76159172	.	T	G	.	.	MAF_USDA=1.765
NC_035078.1	76159349	.	T	C	.	.	MAF_INRAE=44.937;MAF_USDA=43.529
NC_035078.1	76159352	.	C	T	.	.	MAF_USDA=25.882
NC_035078.1	76159479	.	T	A	.	.	MAF_INRAE=5.263
NC_035078.1	76159521	.	A	G	.	.	MAF_INRAE=41.772;MAF_USDA=38.824
NC_035078.1	76159536	.	C	A	.	.	MAF_USDA=1.765
NC_035078.1	76159562	.	T	C	.	.	MAF_INRAE=10.526;MAF_USDA=4.706
NC_035078.1	76159606	.	G	C	.	.	MAF_USDA=2.459
NC_035078.1	76159637	.	A	C	.	.	MAF_USDA=6.25
NC_035078.1	76159643	.	A	T	.	.	MAF_USDA=1.639
NC_035078.1	76159661	.	T	G	.	.	MAF_INRAE=19.167
NC_035078.1	76159686	.	C	A	.	.	MAF_INRAE=39.241;MAF_USDA=34.118
NC_035078.1	76159687	.	T	G	.	.	MAF_INRAE=35.0;MAF_USDA=34.118
NC_035078.1	76159688	.	G	A	.	.	MAF_INRAE=35.0;MAF_USDA=34.118
NC_035078.1	76159712	.	G	A	.	.	MAF_USDA=2.459
NC_035078.1	76159714	.	G	T	.	.	MAF_INRAE=39.241;MAF_USDA=35.294
NC_035078.1	76159730	.	G	C	.	.	MAF_USDA=1.639
NC_035078.1	76159737	.	C	A	.	.	MAF_USDA=1.639
NC_035078.1	76159739	.	C	A	.	.	MAF_INRAE=39.241;MAF_USDA=34.706
NC_035078.1	76159802	.	C	T	.	.	MAF_USDA=1.765
NC_035078.1	76159803	.	G	A	.	.	MAF_INRAE=10.526
NC_035078.1	76159826	.	G	A	.	.	MAF_INRAE=41.139;MAF_USDA=35.882
NC_035078.1	76159851	.	T	C	.	.	MAF_INRAE=39.241;MAF_USDA=34.118
NC_035078.1	76159909	.	G	T	.	.	MAF_INRAE=32.278;MAF_USDA=18.824
NC_035078.1	76159928	.	G	A	.	.	MAF_INRAE=39.241;MAF_USDA=35.294
NC_035078.1	76159989	.	G	T	.	.	MAF_INRAE=1.667
NC_035078.1	76159991	.	G	A	.	.	MAF_INRAE=39.241;MAF_USDA=34.118
NC_035078.1	76159992	.	A	C	.	.	MAF_INRAE=35.0;MAF_USDA=34.118
NC_035078.1	76159993	.	T	A	.	.	MAF_INRAE=35.0;MAF_USDA=34.118
NC_035078.1	76160103	.	G	C	.	.	MAF_INRAE=35.833;MAF_USDA=33.529
NC_035078.1	76160105	.	G	A	.	.	MAF_USDA=4.706
NC_035078.1	76160116	.	C	G	.	.	MAF_INRAE=39.873;MAF_USDA=38.824
NC_035078.1	76160192	.	C	T	.	.	MAF_USDA=5.294
NC_035078.1	76160239	.	A	T	.	.	MAF_INRAE=39.873;MAF_USDA=32.353
NC_035078.1	76160312	.	T	G	.	.	MAF_USDA=2.459
NC_035078.1	76160325	.	C	T	.	.	MAF_USDA=1.639
NC_035078.1	76160343	.	T	C	.	.	MAF_INRAE=43.333;MAF_USDA=44.118
NC_035078.1	76160489	.	G	A	.	.	MAF_USDA=2.083
NC_035078.1	76160508	.	T	A	.	.	MAF_INRAE=32.911;MAF_USDA=37.5
NC_035078.1	76160510	.	C	G	.	.	MAF_INRAE=36.667;MAF_USDA=37.5
NC_035078.1	76160517	.	G	T	.	.	MAF_INRAE=37.342
NC_035078.1	76160540	.	A	T	.	.	MAF_INRAE=4.43;MAF_USDA=6.471
NC_035078.1	76160554	.	T	G	.	.	MAF_USDA=39.583
NC_035078.1	76160555	.	T	G	.	.	MAF_INRAE=34.167
NC_035078.1	76160561	.	C	A	.	.	MAF_USDA=39.583
NC_035078.1	76160564	.	G	C	.	.	MAF_INRAE=34.167
NC_035078.1	76160604	.	T	A	.	.	MAF_INRAE=35.443;MAF_USDA=26.471
NC_035078.1	76160610	.	C	T	.	.	MAF_USDA=4.918
NC_035078.1	76160613	.	T	C	.	.	MAF_INRAE=6.667;MAF_USDA=18.824
NC_035078.1	76160614	.	G	T	.	.	MAF_USDA=4.098
NC_035078.1	76160617	.	C	A	.	.	MAF_USDA=4.098
NC_035078.1	76160631	.	A	T	.	.	MAF_USDA=3.279
NC_035078.1	76160639	.	T	A	.	.	MAF_INRAE=39.873;MAF_USDA=34.706
NC_035078.1	76160647	.	A	C	.	.	MAF_USDA=6.471
NC_035078.1	76160699	.	T	C	.	.	MAF_INRAE=38.608;MAF_USDA=37.059
NC_035078.1	76160735	.	C	A	.	.	MAF_USDA=4.706
NC_035078.1	76160787	.	C	T	.	.	MAF_INRAE=39.241;MAF_USDA=34.706
NC_035078.1	76160849	.	C	T	.	.	MAF_INRAE=36.076;MAF_USDA=26.471
NC_035078.1	76160876	.	T	G	.	.	MAF_INRAE=44.937;MAF_USDA=42.941
NC_035078.1	76160902	.	G	A	.	.	MAF_INRAE=15.19;MAF_USDA=5.738
NC_035078.1	76160988	.	T	C	.	.	MAF_INRAE=4.43;MAF_USDA=25.0
NC_035078.1	76160989	.	T	A	.	.	MAF_INRAE=4.167;MAF_USDA=25.0
NC_035078.1	76160994	.	C	G	.	.	MAF_INRAE=4.167;MAF_USDA=25.0
NC_035078.1	76161014	.	G	A	.	.	MAF_INRAE=15.823;MAF_USDA=7.059
NC_035078.1	76161025	.	G	A	.	.	MAF_USDA=17.059
NC_035078.1	76161055	.	T	G	.	.	MAF_INRAE=2.532;MAF_USDA=1.765
NC_035078.1	76161086	.	A	T	.	.	MAF_USDA=1.639
NC_035078.1	76161173	.	C	T	.	.	MAF_INRAE=39.241;MAF_USDA=32.941
NC_035078.1	76161262	.	T	C	.	.	MAF_USDA=4.098
NC_035078.1	76161320	.	G	A	.	.	MAF_USDA=6.25
NC_035078.1	76161352	.	T	A	.	.	MAF_USDA=2.459
NC_035078.1	76161400	.	A	T	.	.	MAF_USDA=41.667
NC_035078.1	76161401	.	C	T	.	.	MAF_USDA=41.667
NC_035078.1	76161651	.	T	C	.	.	MAF_INRAE=4.43;MAF_USDA=6.471
NC_035078.1	76161663	.	G	A	.	.	MAF_INRAE=17.722;MAF_USDA=12.295
NC_035078.1	76161676	.	C	T	.	.	MAF_INRAE=34.81;MAF_USDA=24.706
NC_035078.1	76161680	.	T	C	.	.	MAF_INRAE=35.833;MAF_USDA=33.529
NC_035078.1	76161812	.	G	T	.	.	MAF_USDA=2.459
NC_035078.1	76161818	.	A	C	.	.	MAF_USDA=1.639
NC_035078.1	76161882	.	C	A	.	.	MAF_USDA=2.459
NC_035078.1	76161902	.	A	G	.	.	MAF_USDA=6.25
NC_035078.1	76161932	.	A	G	.	.	MAF_INRAE=39.241;MAF_USDA=33.529
NC_035078.1	76161938	.	C	T	.	.	MAF_INRAE=10.526
NC_035078.1	76161951	.	C	A	.	.	MAF_INRAE=39.241;MAF_USDA=32.941
NC_035078.1	76161987	.	G	A	.	.	MAF_INRAE=10.526
NC_035078.1	76162002	.	T	G	.	.	MAF_INRAE=39.241;MAF_USDA=32.353
NC_035078.1	76162174	.	T	C	.	.	MAF_USDA=1.765
NC_035078.1	76162372	.	T	C	.	.	MAF_INRAE=42.405;MAF_USDA=30.0
NC_035078.1	76162394	.	C	A	.	.	MAF_USDA=2.459
NC_035078.1	76162404	.	C	T	.	.	MAF_USDA=2.459
NC_035078.1	76162460	.	A	T	.	.	MAF_USDA=4.706
NC_035078.1	76162576	.	C	T	.	.	MAF_INRAE=4.43;MAF_USDA=3.529
NC_035078.1	76162593	.	C	T	.	.	MAF_INRAE=9.494;MAF_USDA=3.279
NC_035078.1	76162634	.	G	A	.	.	MAF_INRAE=17.722;MAF_USDA=9.016
NC_035078.1	76162645	.	G	T	.	.	MAF_INRAE=20.886;MAF_USDA=8.235
NC_035078.1	76162711	.	C	T	.	.	MAF_INRAE=15.823;MAF_USDA=22.941
NC_035078.1	76162745	.	C	A	.	.	MAF_USDA=3.529
NC_035078.1	76162818	.	G	C	.	.	MAF_INRAE=46.835;MAF_USDA=31.176
NC_035078.1	76162848	.	T	G	.	.	MAF_INRAE=37.975;MAF_USDA=28.824
NC_035078.1	76162886	.	G	C	.	.	MAF_USDA=1.639
NC_035078.1	76162922	.	G	T	.	.	MAF_USDA=3.529
NC_035078.1	76162923	.	T	G	.	.	MAF_INRAE=6.329;MAF_USDA=6.471
NC_035078.1	76162932	.	T	G	.	.	MAF_USDA=8.333
NC_035078.1	76162984	.	C	T	.	.	MAF_INRAE=5.263;MAF_USDA=6.471
NC_035078.1	76162996	.	A	T	.	.	MAF_INRAE=7.595;MAF_USDA=1.639
NC_035078.1	76163002	.	G	A	.	.	MAF_USDA=3.529
NC_035078.1	76163080	.	G	C	.	.	MAF_INRAE=5.263
NC_035078.1	76163122	.	G	A	.	.	MAF_INRAE=15.823;MAF_USDA=3.279
NC_035078.1	76163287	.	C	A	.	.	MAF_USDA=3.529
NC_035078.1	76163305	.	C	T	.	.	MAF_USDA=2.459
NC_035078.1	76163333	.	T	C	.	.	MAF_USDA=1.667
NC_035078.1	76163536	.	T	A	.	.	MAF_INRAE=41.667
NC_035078.1	76163604	.	T	G	.	.	MAF_INRAE=2.5;MAF_USDA=2.459
NC_035078.1	76163606	.	T	G	.	.	MAF_USDA=6.25
NC_035078.1	76163737	.	T	C	.	.	MAF_USDA=6.25
NC_035078.1	76163876	.	A	G	.	.	MAF_USDA=2.353
NC_035078.1	76163994	.	A	G	.	.	MAF_USDA=6.25
NC_035078.1	76164010	.	G	T	.	.	MAF_USDA=6.25
NC_035078.1	76164097	.	G	A	.	.	MAF_USDA=2.941
NC_035078.1	76164103	.	C	T	.	.	MAF_USDA=1.639
NC_035078.1	76164111	.	A	C	.	.	MAF_INRAE=6.667
NC_035078.1	76164139	.	G	T	.	.	MAF_INRAE=6.667
NC_035078.1	76164161	.	A	C	.	.	MAF_USDA=1.639
NC_035078.1	76164222	.	T	A	.	.	MAF_INRAE=5.833;MAF_USDA=8.824
NC_035078.1	76164328	.	T	C	.	.	MAF_USDA=2.941
NC_035078.1	76164333	.	G	A	.	.	MAF_INRAE=16.456;MAF_USDA=10.588
NC_035078.1	76164359	.	T	A	.	.	MAF_USDA=2.353
NC_035078.1	76164414	.	T	A	.	.	MAF_INRAE=5.263;MAF_USDA=2.941
NC_035078.1	76164415	.	T	A	.	.	MAF_USDA=6.25
NC_035078.1	76164416	.	A	T	.	.	MAF_INRAE=39.167;MAF_USDA=10.588
NC_035078.1	76164417	.	A	T	.	.	MAF_INRAE=1.667
NC_035078.1	76164418	.	T	A	.	.	MAF_USDA=6.25
NC_035078.1	76164420	.	T	G	.	.	MAF_INRAE=5.263
NC_035078.1	76164512	.	T	C	.	.	MAF_INRAE=5.263
NC_035078.1	76164555	.	T	G	.	.	MAF_USDA=6.25
NC_035078.1	76164557	.	C	A	.	.	MAF_USDA=6.25
NC_035078.1	76164627	.	T	C	.	.	MAF_USDA=2.459
NC_035078.1	76164630	.	G	A	.	.	MAF_INRAE=5.833;MAF_USDA=8.235
NC_035078.1	76164659	.	C	A	.	.	MAF_USDA=1.639
NC_035078.1	76164697	.	T	G	.	.	MAF_INRAE=16.456
NC_035078.1	76164745	.	C	A	.	.	MAF_USDA=3.279
NC_035078.1	76164887	.	C	A	.	.	MAF_INRAE=2.532;MAF_USDA=2.941
NC_035078.1	76164889	.	A	T	.	.	MAF_INRAE=32.5;MAF_USDA=43.529
NC_035078.1	76164956	.	T	C	.	.	MAF_INRAE=15.823;MAF_USDA=3.279
NC_035078.1	76164971	.	C	A	.	.	MAF_USDA=2.353
NC_035078.1	76164981	.	C	A	.	.	MAF_USDA=3.529
NC_035078.1	76165002	.	T	A	.	.	MAF_USDA=4.706
NC_035078.1	76165124	.	A	T	.	.	MAF_USDA=6.25
NC_035078.1	76165191	.	C	A	.	.	MAF_USDA=2.459
NC_035078.1	76165220	.	C	A	.	.	MAF_USDA=1.639
NC_035078.1	76165224	.	T	C	.	.	MAF_INRAE=6.962;MAF_USDA=11.176
NC_035078.1	76165234	.	C	T	.	.	MAF_USDA=3.279
NC_035078.1	76165235	.	T	C	.	.	MAF_USDA=6.25
NC_035078.1	76165241	.	A	C	.	.	MAF_USDA=3.279
NC_035078.1	76165242	.	G	T	.	.	MAF_USDA=3.279
NC_035078.1	76165251	.	C	T	.	.	MAF_INRAE=35.443;MAF_USDA=22.941
NC_035078.1	76165252	.	G	A	.	.	MAF_INRAE=30.0;MAF_USDA=25.294
NC_035078.1	76165416	.	G	A	.	.	MAF_USDA=5.738
NC_035078.1	76165456	.	C	A	.	.	MAF_INRAE=5.833;MAF_USDA=8.824
NC_035078.1	76165559	.	T	A	.	.	MAF_USDA=6.25
NC_035078.1	76165572	.	C	T	.	.	MAF_USDA=6.25
NC_035078.1	76165652	.	T	C	.	.	MAF_USDA=2.459
NC_035078.1	76165664	.	T	G	.	.	MAF_USDA=6.25
NC_035078.1	76165760	.	C	G	.	.	MAF_INRAE=15.823;MAF_USDA=6.471
NC_035078.1	76165830	.	G	A	.	.	MAF_INRAE=15.823;MAF_USDA=5.882
NC_035078.1	76165831	.	C	A	.	.	MAF_INRAE=19.167;MAF_USDA=7.377
NC_035078.1	76165852	.	G	T	.	.	MAF_INRAE=38.608;MAF_USDA=24.706
NC_035078.1	76165910	.	G	A	.	.	MAF_USDA=1.639
NC_035078.1	76165977	.	T	C	.	.	MAF_USDA=3.279
NC_035078.1	76166267	.	A	G	.	.	MAF_USDA=4.918
NC_035078.1	76166307	.	G	T	.	.	MAF_USDA=6.25
NC_035078.1	76166347	.	G	A	.	.	MAF_USDA=1.639
NC_035078.1	76166434	.	A	T	.	.	MAF_USDA=6.25
NC_035078.1	76166481	.	C	A	.	.	MAF_USDA=2.353
NC_035078.1	76166578	.	C	T	.	.	MAF_INRAE=4.167
NC_035078.1	76166618	.	C	T	.	.	MAF_INRAE=15.823
NC_035078.1	76166626	.	C	T	.	.	MAF_USDA=3.529
NC_035078.1	76166709	.	C	A	.	.	MAF_USDA=8.197
NC_035078.1	76166744	.	A	G	.	.	MAF_USDA=2.353
NC_035078.1	76166901	.	T	G	.	.	MAF_USDA=1.639
NC_035078.1	76167024	.	G	T	.	.	MAF_USDA=6.25
NC_035078.1	76167101	.	A	T	.	.	MAF_INRAE=5.263
NC_035078.1	76167175	.	T	A	.	.	MAF_INRAE=16.456;MAF_USDA=10.0
NC_035078.1	76167186	.	C	A	.	.	MAF_USDA=1.639
NC_035078.1	76167195	.	G	A	.	.	MAF_INRAE=16.456;MAF_USDA=10.0
NC_035078.1	76167232	.	C	T	.	.	MAF_USDA=1.639
NC_035078.1	76167294	.	C	G	.	.	MAF_INRAE=33.544;MAF_USDA=17.647
NC_035078.1	76167322	.	C	T	.	.	MAF_INRAE=39.873;MAF_USDA=23.529
NC_035078.1	76167359	.	T	C	.	.	MAF_USDA=2.459
NC_035078.1	76167437	.	T	C	.	.	MAF_USDA=2.5
NC_035078.1	76167473	.	G	A	.	.	MAF_USDA=1.667
NC_035078.1	76167618	.	A	T	.	.	MAF_USDA=47.917
NC_035078.1	76168745	.	C	T	.	.	MAF_INRAE=3.333
NC_035078.1	76168750	.	G	A	.	.	MAF_INRAE=3.333
NC_035078.1	76168837	.	C	T	.	.	MAF_INRAE=7.5;MAF_USDA=4.706
NC_035078.1	76168870	.	T	C	.	.	MAF_INRAE=3.165;MAF_USDA=1.765
NC_035078.1	76169171	.	A	C	.	.	MAF_USDA=3.333
NC_035078.1	76169195	.	T	C	.	.	MAF_INRAE=41.772;MAF_USDA=28.235
NC_035078.1	76169259	.	C	G	.	.	MAF_INRAE=34.81;MAF_USDA=20.0
NC_035078.1	76169302	.	G	A	.	.	MAF_INRAE=27.215;MAF_USDA=7.377
NC_035078.1	76169305	.	G	A	.	.	MAF_INRAE=34.81;MAF_USDA=17.059
NC_035078.1	76169422	.	C	T	.	.	MAF_INRAE=34.177;MAF_USDA=18.824
NC_035078.1	76169423	.	G	A	.	.	MAF_USDA=14.583
NC_035078.1	76169502	.	C	A	.	.	MAF_USDA=1.639
NC_035078.1	76169567	.	C	G	.	.	MAF_USDA=1.639
NC_035078.1	76169586	.	G	T	.	.	MAF_USDA=1.639
NC_035078.1	76169617	.	G	A	.	.	MAF_USDA=14.583
NC_035078.1	76169621	.	G	A	.	.	MAF_INRAE=6.962;MAF_USDA=4.118
NC_035078.1	76169685	.	G	A	.	.	MAF_INRAE=6.667
NC_035078.1	76169744	.	G	A	.	.	MAF_USDA=1.639
NC_035078.1	76169786	.	G	A	.	.	MAF_INRAE=15.823
NC_035078.1	76169913	.	T	G	.	.	MAF_INRAE=5.263;MAF_USDA=2.353
NC_035078.1	76169938	.	C	T	.	.	MAF_USDA=4.918
NC_035078.1	76169950	.	C	T	.	.	MAF_USDA=2.459
NC_035078.1	76169951	.	A	C	.	.	MAF_USDA=2.459
NC_035078.1	76169952	.	C	A	.	.	MAF_USDA=2.459
NC_035078.1	76169953	.	A	G	.	.	MAF_USDA=2.459
NC_035078.1	76169983	.	G	A	.	.	MAF_INRAE=1.667
NC_035078.1	76170003	.	G	A	.	.	MAF_INRAE=4.167
NC_035078.1	76170015	.	G	A	.	.	MAF_INRAE=5.263
NC_035078.1	76170018	.	G	A	.	.	MAF_INRAE=6.667;MAF_USDA=4.098
NC_035078.1	76170040	.	C	T	.	.	MAF_INRAE=5.263;MAF_USDA=4.706
NC_035078.1	76170047	.	G	C	.	.	MAF_INRAE=4.167
NC_035078.1	76170058	.	G	A	.	.	MAF_INRAE=5.833;MAF_USDA=4.098
NC_035078.1	76170142	.	G	C	.	.	MAF_INRAE=16.456;MAF_USDA=6.471
NC_035078.1	76170147	.	C	T	.	.	MAF_INRAE=34.177;MAF_USDA=20.0
NC_035078.1	76170148	.	G	T	.	.	MAF_INRAE=16.456
NC_035078.1	76170160	.	G	A	.	.	MAF_USDA=1.639
NC_035078.1	76170194	.	C	T	.	.	MAF_INRAE=15.823;MAF_USDA=2.941
NC_035078.1	76170268	.	T	A	.	.	MAF_INRAE=5.263;MAF_USDA=2.941
NC_035078.1	76170326	.	C	T	.	.	MAF_USDA=3.571
NC_035078.1	76170330	.	G	A	.	.	MAF_INRAE=2.532;MAF_USDA=2.083
NC_035078.1	76170379	.	A	G	.	.	MAF_USDA=29.167
NC_035078.1	76170427	.	C	T	.	.	MAF_USDA=39.583
NC_035078.1	76170469	.	C	T	.	.	MAF_INRAE=15.789;MAF_USDA=4.167
NC_035078.1	76170505	.	A	G	.	.	MAF_INRAE=5.263
NC_035078.1	76170640	.	C	T	.	.	MAF_USDA=12.353
NC_035078.1	76170740	.	C	A	.	.	MAF_INRAE=2.532;MAF_USDA=1.176
NC_035078.1	76170743	.	G	T	.	.	MAF_INRAE=7.5;MAF_USDA=3.529
NC_035078.1	76170775	.	T	G	.	.	MAF_INRAE=6.329;MAF_USDA=4.118
NC_035078.1	76170818	.	G	T	.	.	MAF_INRAE=5.0;MAF_USDA=4.098
NC_035078.1	76170840	.	G	T	.	.	MAF_USDA=3.529
NC_035078.1	76170863	.	C	T	.	.	MAF_INRAE=35.443;MAF_USDA=22.941
NC_035078.1	76170892	.	T	C	.	.	MAF_INRAE=6.962
NC_035078.1	76170914	.	G	T	.	.	MAF_INRAE=34.81;MAF_USDA=22.353
NC_035078.1	76170920	.	G	A	.	.	MAF_USDA=2.941
NC_035078.1	76170952	.	G	A	.	.	MAF_INRAE=2.532;MAF_USDA=1.765
NC_035078.1	76170968	.	A	G	.	.	MAF_INRAE=7.595;MAF_USDA=4.706
NC_035078.1	76171090	.	T	G	.	.	MAF_USDA=15.574
NC_035078.1	76171108	.	C	T	.	.	MAF_USDA=1.639
NC_035078.1	76171112	.	G	A	.	.	MAF_INRAE=7.595;MAF_USDA=4.118
NC_035078.1	76171116	.	A	G	.	.	MAF_INRAE=8.333;MAF_USDA=2.083
NC_035078.1	76171131	.	G	T	.	.	MAF_USDA=8.235
NC_035078.1	76171180	.	C	T	.	.	MAF_INRAE=6.667;MAF_USDA=3.279
NC_035078.1	76171199	.	C	T	.	.	MAF_INRAE=34.81;MAF_USDA=25.294
NC_035078.1	76171200	.	G	A	.	.	MAF_INRAE=6.667;MAF_USDA=2.459
NC_035078.1	76171205	.	C	T	.	.	MAF_INRAE=7.595;MAF_USDA=2.941
NC_035078.1	76171356	.	T	C	.	.	MAF_INRAE=6.329;MAF_USDA=4.706
NC_035078.1	76171412	.	C	T	.	.	MAF_USDA=1.639
NC_035078.1	76171417	.	G	A	.	.	MAF_INRAE=41.139;MAF_USDA=25.882
NC_035078.1	76171461	.	G	A	.	.	MAF_INRAE=17.089;MAF_USDA=8.197
NC_035078.1	76171472	.	G	A	.	.	MAF_INRAE=16.456;MAF_USDA=1.639
NC_035078.1	76171475	.	G	C	.	.	MAF_INRAE=5.263
NC_035078.1	76171511	.	C	T	.	.	MAF_INRAE=6.329;MAF_USDA=4.118
NC_035078.1	76171547	.	C	T	.	.	MAF_INRAE=5.833;MAF_USDA=4.098
NC_035078.1	76171563	.	G	A	.	.	MAF_INRAE=5.833;MAF_USDA=4.098
NC_035078.1	76171571	.	A	T	.	.	MAF_INRAE=6.962;MAF_USDA=4.706
NC_035078.1	76171577	.	G	A	.	.	MAF_INRAE=2.532;MAF_USDA=3.529
NC_035078.1	76171598	.	T	C	.	.	MAF_INRAE=5.833;MAF_USDA=3.279
NC_035078.1	76171623	.	G	C	.	.	MAF_INRAE=2.532;MAF_USDA=1.765
NC_035078.1	76171636	.	C	T	.	.	MAF_USDA=3.529
NC_035078.1	76171642	.	A	G	.	.	MAF_INRAE=34.81;MAF_USDA=25.294
NC_035078.1	76171683	.	A	G	.	.	MAF_INRAE=7.595;MAF_USDA=3.529
NC_035078.1	76171703	.	A	C	.	.	MAF_USDA=4.098
NC_035078.1	76171706	.	A	G	.	.	MAF_USDA=4.098
NC_035078.1	76171709	.	G	T	.	.	MAF_USDA=4.918
NC_035078.1	76171714	.	G	C	.	.	MAF_USDA=4.098
NC_035078.1	76171717	.	C	G	.	.	MAF_USDA=4.098
NC_035078.1	76171779	.	T	A	.	.	MAF_USDA=1.639
NC_035078.1	76171797	.	G	T	.	.	MAF_INRAE=16.456;MAF_USDA=2.941
NC_035078.1	76171827	.	T	C	.	.	MAF_USDA=4.167
NC_035078.1	76171831	.	C	G	.	.	MAF_USDA=12.5
NC_035078.1	76171833	.	A	T	.	.	MAF_USDA=4.706
NC_035078.1	76171854	.	C	T	.	.	MAF_USDA=4.918
NC_035078.1	76171891	.	G	T	.	.	MAF_USDA=13.529
NC_035078.1	76171955	.	A	C	.	.	MAF_INRAE=2.5;MAF_USDA=2.459
NC_035078.1	76171996	.	C	T	.	.	MAF_INRAE=6.667;MAF_USDA=4.098
NC_035078.1	76172072	.	T	A	.	.	MAF_INRAE=2.532
NC_035078.1	76172074	.	T	A	.	.	MAF_INRAE=1.667
NC_035078.1	76172092	.	C	A	.	.	MAF_INRAE=5.063
NC_035078.1	76172116	.	A	T	.	.	MAF_INRAE=5.0
NC_035078.1	76172124	.	G	T	.	.	MAF_USDA=6.25
NC_035078.1	76172126	.	A	G	.	.	MAF_INRAE=32.5;MAF_USDA=21.176
NC_035078.1	76172141	.	A	G	.	.	MAF_INRAE=1.667
NC_035078.1	76172154	.	T	G	.	.	MAF_USDA=9.836
NC_035078.1	76172179	.	G	T	.	.	MAF_USDA=1.639
NC_035078.1	76172224	.	A	C	.	.	MAF_USDA=1.639
NC_035078.1	76172301	.	T	C	.	.	MAF_INRAE=2.532;MAF_USDA=1.765
NC_035078.1	76172355	.	G	A	.	.	MAF_INRAE=23.418;MAF_USDA=48.235
NC_035078.1	76172384	.	G	C	.	.	MAF_INRAE=5.833;MAF_USDA=3.279
NC_035078.1	76172416	.	A	C	.	.	MAF_INRAE=1.667
NC_035078.1	76172496	.	C	T	.	.	MAF_INRAE=9.494;MAF_USDA=2.941
NC_035078.1	76172519	.	A	G	.	.	MAF_INRAE=2.532;MAF_USDA=1.765
NC_035078.1	76172523	.	C	T	.	.	MAF_INRAE=15.833;MAF_USDA=43.529
NC_035078.1	76172526	.	C	G	.	.	MAF_INRAE=5.263;MAF_USDA=6.25
NC_035078.1	76172550	.	A	C	.	.	MAF_INRAE=43.671;MAF_USDA=31.765
NC_035078.1	76172569	.	A	G	.	.	MAF_USDA=3.279
NC_035078.1	76172573	.	A	T	.	.	MAF_INRAE=6.667
NC_035078.1	76172606	.	C	T	.	.	MAF_INRAE=6.667;MAF_USDA=4.098
NC_035078.1	76172608	.	C	T	.	.	MAF_USDA=4.098
NC_035078.1	76172610	.	C	T	.	.	MAF_INRAE=34.177;MAF_USDA=19.412
NC_035078.1	76172627	.	A	T	.	.	MAF_USDA=1.639
NC_035078.1	76172667	.	C	T	.	.	MAF_USDA=1.639
NC_035078.1	76172684	.	T	C	.	.	MAF_USDA=6.25
NC_035078.1	76172719	.	A	G	.	.	MAF_INRAE=10.526
NC_035078.1	76172743	.	G	A	.	.	MAF_INRAE=5.263;MAF_USDA=4.706
NC_035078.1	76172753	.	T	A	.	.	MAF_INRAE=2.532;MAF_USDA=1.765
NC_035078.1	76172782	.	G	A	.	.	MAF_INRAE=6.329;MAF_USDA=6.25
NC_035078.1	76172814	.	A	C	.	.	MAF_INRAE=15.823;MAF_USDA=4.118
NC_035078.1	76172826	.	C	G	.	.	MAF_INRAE=2.532;MAF_USDA=1.765
NC_035078.1	76172842	.	G	T	.	.	MAF_INRAE=8.228;MAF_USDA=4.118
NC_035078.1	76172853	.	G	T	.	.	MAF_USDA=1.639
NC_035078.1	76172898	.	G	A	.	.	MAF_USDA=1.639
NC_035078.1	76172917	.	G	A	.	.	MAF_INRAE=15.823;MAF_USDA=2.941
NC_035078.1	76172929	.	A	T	.	.	MAF_INRAE=6.329;MAF_USDA=4.706
NC_035078.1	76172976	.	C	A	.	.	MAF_INRAE=28.481;MAF_USDA=20.833
NC_035078.1	76172988	.	C	A	.	.	MAF_INRAE=2.532;MAF_USDA=1.786
NC_035078.1	76173018	.	G	T	.	.	MAF_INRAE=15.19;MAF_USDA=2.353
NC_035078.1	76173088	.	C	T	.	.	MAF_USDA=1.639
NC_035078.1	76173103	.	T	A	.	.	MAF_INRAE=6.329;MAF_USDA=3.529
NC_035078.1	76173172	.	G	A	.	.	MAF_INRAE=6.329;MAF_USDA=4.706
NC_035078.1	76173270	.	G	A	.	.	MAF_INRAE=10.526;MAF_USDA=1.639
NC_035078.1	76173324	.	C	A	.	.	MAF_USDA=2.353
NC_035078.1	76173388	.	G	C	.	.	MAF_INRAE=5.263;MAF_USDA=2.353
NC_035078.1	76173394	.	A	G	.	.	MAF_USDA=1.639
NC_035078.1	76173412	.	G	A	.	.	MAF_INRAE=6.329;MAF_USDA=4.118
NC_035078.1	76173486	.	G	A	.	.	MAF_INRAE=2.5;MAF_USDA=5.882
NC_035078.1	76173540	.	A	T	.	.	MAF_INRAE=6.329;MAF_USDA=6.25
NC_035078.1	76173553	.	G	A	.	.	MAF_INRAE=15.823
NC_035078.1	76173621	.	G	C	.	.	MAF_INRAE=15.823;MAF_USDA=2.941
NC_035078.1	76173649	.	G	A	.	.	MAF_INRAE=6.962;MAF_USDA=6.471
NC_035078.1	76173710	.	G	C	.	.	MAF_INRAE=5.063;MAF_USDA=3.279
NC_035078.1	76173813	.	C	T	.	.	MAF_INRAE=15.823;MAF_USDA=2.353
NC_035078.1	76173876	.	G	A	.	.	MAF_USDA=2.941
NC_035078.1	76173913	.	A	C	.	.	MAF_INRAE=2.532;MAF_USDA=1.765
NC_035078.1	76173919	.	G	C	.	.	MAF_INRAE=50.0;MAF_USDA=26.471
NC_035078.1	76173942	.	A	C	.	.	MAF_INRAE=5.263
NC_035078.1	76173982	.	T	G	.	.	MAF_USDA=1.639
NC_035078.1	76174024	.	A	T	.	.	MAF_INRAE=5.833;MAF_USDA=8.824
NC_035078.1	76174056	.	T	C	.	.	MAF_INRAE=10.526;MAF_USDA=2.941
NC_035078.1	76174074	.	A	G	.	.	MAF_USDA=11.475
NC_035078.1	76174079	.	A	C	.	.	MAF_USDA=1.639
NC_035078.1	76174082	.	T	A	.	.	MAF_USDA=50.0
NC_035078.1	76174109	.	C	T	.	.	MAF_INRAE=5.263;MAF_USDA=2.353
NC_035078.1	76174154	.	A	T	.	.	MAF_INRAE=27.215;MAF_USDA=31.765
NC_035078.1	76174165	.	G	A	.	.	MAF_INRAE=5.263
NC_035078.1	76174170	.	C	T	.	.	MAF_INRAE=8.333;MAF_USDA=3.279
NC_035078.1	76174179	.	C	T	.	.	MAF_INRAE=6.667;MAF_USDA=1.639
NC_035078.1	76174189	.	A	G	.	.	MAF_INRAE=1.667;MAF_USDA=1.639
NC_035078.1	76174205	.	C	A	.	.	MAF_USDA=1.639
NC_035078.1	76174237	.	A	G	.	.	MAF_INRAE=10.526
NC_035078.1	76174299	.	C	T	.	.	MAF_USDA=2.41
NC_035078.1	76174316	.	T	C	.	.	MAF_USDA=4.545
NC_035078.1	76174323	.	C	T	.	.	MAF_USDA=12.651
NC_035078.1	76174332	.	G	T	.	.	MAF_USDA=14.583
NC_035078.1	76174381	.	T	A	.	.	MAF_INRAE=8.228;MAF_USDA=4.118
NC_035078.1	76174388	.	T	C	.	.	MAF_INRAE=2.5;MAF_USDA=5.882
NC_035078.1	76174447	.	G	A	.	.	MAF_USDA=7.647
NC_035078.1	76174465	.	G	T	.	.	MAF_INRAE=5.263;MAF_USDA=2.353
NC_035078.1	76174596	.	G	A	.	.	MAF_INRAE=3.165;MAF_USDA=28.235
NC_035078.1	76174637	.	T	G	.	.	MAF_INRAE=5.263;MAF_USDA=4.918
NC_035078.1	76174641	.	A	C	.	.	MAF_USDA=22.941
NC_035078.1	76174769	.	G	A	.	.	MAF_USDA=1.639
NC_035078.1	76174828	.	C	T	.	.	MAF_INRAE=2.532;MAF_USDA=1.765
NC_035078.1	76174941	.	G	C	.	.	MAF_INRAE=2.532;MAF_USDA=1.765
NC_035078.1	76174967	.	C	T	.	.	MAF_USDA=1.639
NC_035078.1	76175022	.	G	C	.	.	MAF_INRAE=2.532;MAF_USDA=1.765
NC_035078.1	76175110	.	A	T	.	.	MAF_INRAE=34.177;MAF_USDA=23.529
NC_035078.1	76175137	.	G	A	.	.	MAF_USDA=1.639
NC_035078.1	76175156	.	C	T	.	.	MAF_USDA=1.639
NC_035078.1	76175166	.	C	T	.	.	MAF_USDA=2.941
NC_035078.1	76175175	.	C	T	.	.	MAF_INRAE=10.526
NC_035078.1	76175178	.	G	T	.	.	MAF_INRAE=6.667
NC_035078.1	76175193	.	A	G	.	.	MAF_USDA=1.639
NC_035078.1	76175200	.	G	A	.	.	MAF_INRAE=34.81;MAF_USDA=23.529
NC_035078.1	76175249	.	C	T	.	.	MAF_INRAE=35.443;MAF_USDA=48.824
NC_035078.1	76175257	.	A	T	.	.	MAF_USDA=14.583
NC_035078.1	76175316	.	C	T	.	.	MAF_USDA=1.639
NC_035078.1	76175399	.	G	A	.	.	MAF_INRAE=10.833;MAF_USDA=5.294
NC_035078.1	76175473	.	G	A	.	.	MAF_INRAE=15.823;MAF_USDA=2.083
NC_035078.1	76175647	.	C	T	.	.	MAF_USDA=1.639
NC_035078.1	76175695	.	G	A	.	.	MAF_USDA=2.5
NC_035078.1	76175732	.	T	C	.	.	MAF_USDA=2.459
NC_035078.1	76175872	.	C	T	.	.	MAF_INRAE=16.456;MAF_USDA=1.765
NC_035078.1	76175904	.	G	T	.	.	MAF_INRAE=24.051;MAF_USDA=16.471
NC_035078.1	76175913	.	T	C	.	.	MAF_INRAE=35.443;MAF_USDA=48.235
NC_035078.1	76175969	.	C	T	.	.	MAF_INRAE=31.646;MAF_USDA=21.176
NC_035078.1	76176056	.	C	G	.	.	MAF_INRAE=34.81;MAF_USDA=23.529
NC_035078.1	76176083	.	G	A	.	.	MAF_INRAE=34.81;MAF_USDA=48.235
NC_035078.1	76176189	.	T	C	.	.	MAF_INRAE=34.81;MAF_USDA=48.235
NC_035078.1	76176330	.	G	T	.	.	MAF_USDA=4.706
NC_035078.1	76176468	.	C	T	.	.	MAF_INRAE=2.532;MAF_USDA=1.765
NC_035078.1	76176485	.	G	A	.	.	MAF_USDA=2.459
NC_035078.1	76176634	.	A	G	.	.	MAF_USDA=8.824
NC_035078.1	76176721	.	C	T	.	.	MAF_INRAE=8.228;MAF_USDA=3.529
NC_035078.1	76176745	.	G	T	.	.	MAF_USDA=2.083
NC_035078.1	76176817	.	G	T	.	.	MAF_USDA=8.824
NC_035078.1	76176854	.	A	G	.	.	MAF_INRAE=34.177;MAF_USDA=23.529
NC_035078.1	76176900	.	C	T	.	.	MAF_INRAE=15.823;MAF_USDA=2.353
NC_035078.1	76176923	.	G	A	.	.	MAF_INRAE=35.443;MAF_USDA=30.588
NC_035078.1	76177116	.	G	T	.	.	MAF_INRAE=10.127
NC_035078.1	76177190	.	G	A	.	.	MAF_USDA=4.118
NC_035078.1	76177218	.	C	T	.	.	MAF_USDA=2.459
NC_035078.1	76177241	.	G	A	.	.	MAF_INRAE=15.823;MAF_USDA=10.588
NC_035078.1	76177253	.	C	A	.	.	MAF_INRAE=4.43
NC_035078.1	76177277	.	A	T	.	.	MAF_USDA=8.824
NC_035078.1	76177278	.	A	G	.	.	MAF_INRAE=31.646;MAF_USDA=21.176
NC_035078.1	76177316	.	G	C	.	.	MAF_INRAE=23.418;MAF_USDA=16.471
NC_035078.1	76177337	.	G	A	.	.	MAF_USDA=2.941
NC_035078.1	76177424	.	T	G	.	.	MAF_INRAE=6.667
NC_035078.1	76177518	.	C	T	.	.	MAF_INRAE=36.667;MAF_USDA=36.667
NC_035078.1	76177580	.	A	C	.	.	MAF_USDA=1.639
NC_035078.1	76177643	.	C	G	.	.	MAF_INRAE=2.532;MAF_USDA=1.765
NC_035078.1	76177731	.	T	C	.	.	MAF_USDA=6.25
NC_035078.1	76177777	.	C	G	.	.	MAF_INRAE=6.667
NC_035078.1	76177780	.	G	A	.	.	MAF_INRAE=24.051;MAF_USDA=15.882
NC_035078.1	76177839	.	G	T	.	.	MAF_INRAE=15.823
NC_035078.1	76177859	.	A	C	.	.	MAF_USDA=8.235
NC_035078.1	76177880	.	T	C	.	.	MAF_INRAE=25.949;MAF_USDA=9.836
NC_035078.1	76177948	.	G	A	.	.	MAF_INRAE=2.5;MAF_USDA=2.459
NC_035078.1	76178000	.	G	A	.	.	MAF_USDA=1.639
NC_035078.1	76178083	.	T	C	.	.	MAF_INRAE=15.823;MAF_USDA=11.765
NC_035078.1	76178171	.	T	C	.	.	MAF_INRAE=14.557;MAF_USDA=1.786
NC_035078.1	76178268	.	C	A	.	.	MAF_USDA=8.333
NC_035078.1	76178269	.	G	T	.	.	MAF_USDA=1.829
NC_035078.1	76178309	.	G	T	.	.	MAF_USDA=5.833
NC_035078.1	76178449	.	T	G	.	.	MAF_USDA=1.639
NC_035078.1	76178464	.	A	C	.	.	MAF_INRAE=16.456;MAF_USDA=31.25
NC_035078.1	76178468	.	T	C	.	.	MAF_USDA=6.557
NC_035078.1	76178472	.	G	T	.	.	MAF_INRAE=34.81;MAF_USDA=45.882
NC_035078.1	76178624	.	T	C	.	.	MAF_INRAE=5.263
NC_035078.1	76178628	.	T	G	.	.	MAF_USDA=1.639
NC_035078.1	76178802	.	T	A	.	.	MAF_INRAE=15.19;MAF_USDA=1.765
NC_035078.1	76178826	.	T	A	.	.	MAF_USDA=2.459
NC_035078.1	76178852	.	C	T	.	.	MAF_INRAE=29.747;MAF_USDA=16.471
NC_035078.1	76178986	.	G	C	.	.	MAF_INRAE=10.526
NC_035078.1	76179029	.	A	G	.	.	MAF_USDA=1.639
NC_035078.1	76179045	.	G	A	.	.	MAF_INRAE=2.5;MAF_USDA=3.279
NC_035078.1	76179072	.	T	C	.	.	MAF_INRAE=10.526
NC_035078.1	76179081	.	G	T	.	.	MAF_INRAE=2.532;MAF_USDA=1.765
NC_035078.1	76179101	.	T	A	.	.	MAF_USDA=20.588
NC_035078.1	76179105	.	A	G	.	.	MAF_INRAE=19.167;MAF_USDA=2.353
NC_035078.1	76179126	.	A	G	.	.	MAF_INRAE=16.456;MAF_USDA=10.0
NC_035078.1	76179150	.	A	G	.	.	MAF_INRAE=5.263;MAF_USDA=1.639
NC_035078.1	76179230	.	A	G	.	.	MAF_USDA=6.25
NC_035078.1	76179247	.	C	T	.	.	MAF_INRAE=29.167;MAF_USDA=18.824
NC_035078.1	76179289	.	C	A	.	.	MAF_INRAE=5.263;MAF_USDA=1.765
NC_035078.1	76179345	.	G	A	.	.	MAF_INRAE=2.532;MAF_USDA=1.765
NC_035078.1	76179489	.	T	C	.	.	MAF_INRAE=8.228;MAF_USDA=4.118
NC_035078.1	76179527	.	A	G	.	.	MAF_INRAE=4.43
NC_035078.1	76179602	.	A	C	.	.	MAF_INRAE=2.532;MAF_USDA=1.765
NC_035078.1	76179619	.	G	T	.	.	MAF_INRAE=4.43
NC_035078.1	76179624	.	A	T	.	.	MAF_INRAE=4.43
NC_035078.1	76179657	.	A	C	.	.	MAF_INRAE=15.823;MAF_USDA=1.639
NC_035078.1	76179714	.	C	A	.	.	MAF_USDA=1.639
NC_035078.1	76179745	.	G	A	.	.	MAF_INRAE=10.0;MAF_USDA=8.824
NC_035078.1	76179808	.	C	T	.	.	MAF_INRAE=2.532;MAF_USDA=1.765
NC_035078.1	76179879	.	A	G	.	.	MAF_USDA=4.167
NC_035078.1	76179938	.	G	T	.	.	MAF_USDA=1.667
NC_035078.1	76179980	.	T	A	.	.	MAF_INRAE=2.532;MAF_USDA=1.786
NC_035078.1	76180175	.	C	T	.	.	MAF_INRAE=2.532;MAF_USDA=1.786
NC_035078.1	76180178	.	G	C	.	.	MAF_INRAE=4.43
NC_035078.1	76180201	.	C	T	.	.	MAF_USDA=3.333
NC_035078.1	76180225	.	G	A	.	.	MAF_USDA=3.333
NC_035078.1	76180236	.	G	A	.	.	MAF_INRAE=6.667
NC_035078.1	76180291	.	C	T	.	.	MAF_INRAE=25.949;MAF_USDA=7.5
NC_035078.1	76180315	.	T	G	.	.	MAF_INRAE=2.532;MAF_USDA=1.786
NC_035078.1	76180351	.	C	A	.	.	MAF_USDA=2.5
NC_035078.1	76180388	.	A	C	.	.	MAF_INRAE=5.263
NC_035078.1	76180488	.	T	A	.	.	MAF_USDA=1.667
NC_035078.1	76180633	.	A	T	.	.	MAF_INRAE=42.405;MAF_USDA=20.588
NC_035078.1	76180724	.	C	T	.	.	MAF_INRAE=33.544;MAF_USDA=17.059
NC_035078.1	76180735	.	G	A	.	.	MAF_INRAE=4.43;MAF_USDA=4.918
NC_035078.1	76180789	.	C	T	.	.	MAF_USDA=2.459
NC_035078.1	76181047	.	T	C	.	.	MAF_USDA=14.583
NC_035078.1	76181058	.	C	T	.	.	MAF_USDA=2.941
NC_035078.1	76181113	.	A	T	.	.	MAF_USDA=14.583
NC_035078.1	76181129	.	A	G	.	.	MAF_USDA=3.529
NC_035078.1	76181133	.	G	A	.	.	MAF_USDA=4.098
NC_035078.1	76181142	.	G	C	.	.	MAF_INRAE=24.684;MAF_USDA=15.882
NC_035078.1	76181155	.	A	G	.	.	MAF_INRAE=5.263;MAF_USDA=2.353
NC_035078.1	76181195	.	G	A	.	.	MAF_INRAE=41.772;MAF_USDA=20.588
NC_035078.1	76181207	.	G	T	.	.	MAF_USDA=3.279
NC_035078.1	76181223	.	T	C	.	.	MAF_USDA=3.529
NC_035078.1	76181257	.	T	A	.	.	MAF_USDA=2.941
NC_035078.1	76181500	.	C	T	.	.	MAF_INRAE=12.5
NC_035078.1	76181511	.	C	A	.	.	MAF_USDA=1.639
NC_035078.1	76181634	.	T	A	.	.	MAF_USDA=45.833
NC_035078.1	76181641	.	C	G	.	.	MAF_USDA=8.333
NC_035078.1	76181642	.	T	G	.	.	MAF_USDA=8.333
NC_035078.1	76181651	.	C	T	.	.	MAF_INRAE=39.474;MAF_USDA=34.706
NC_035078.1	76181664	.	A	C	.	.	MAF_INRAE=9.167
NC_035078.1	76181670	.	G	A	.	.	MAF_USDA=2.459
NC_035078.1	76181671	.	G	C	.	.	MAF_USDA=2.459
NC_035078.1	76181672	.	G	T	.	.	MAF_USDA=2.459
NC_035078.1	76181681	.	C	T	.	.	MAF_INRAE=37.342;MAF_USDA=39.412
NC_035078.1	76181725	.	C	T	.	.	MAF_USDA=3.279
NC_035078.1	76181759	.	G	T	.	.	MAF_INRAE=5.263;MAF_USDA=2.353
NC_035078.1	76181825	.	C	A	.	.	MAF_USDA=1.639
NC_035078.1	76181904	.	T	C	.	.	MAF_INRAE=42.405;MAF_USDA=30.0
NC_035078.1	76181917	.	T	C	.	.	MAF_USDA=1.639
NC_035078.1	76181918	.	A	T	.	.	MAF_USDA=1.639
NC_035078.1	76181921	.	G	A	.	.	MAF_INRAE=39.241;MAF_USDA=18.235
NC_035078.1	76182062	.	C	T	.	.	MAF_INRAE=10.833;MAF_USDA=9.412
NC_035078.1	76182074	.	G	A	.	.	MAF_USDA=2.941
NC_035078.1	76182082	.	G	A	.	.	MAF_USDA=6.25
NC_035078.1	76182130	.	C	T	.	.	MAF_INRAE=5.833;MAF_USDA=8.824
NC_035078.1	76182194	.	A	G	.	.	MAF_USDA=3.529
NC_035078.1	76182249	.	A	G	.	.	MAF_INRAE=6.667
NC_035078.1	76182259	.	G	T	.	.	MAF_INRAE=10.833;MAF_USDA=9.412
NC_035078.1	76182623	.	A	C	.	.	MAF_USDA=5.738
NC_035078.1	76182729	.	A	C	.	.	MAF_INRAE=4.43;MAF_USDA=3.279
NC_035078.1	76182861	.	G	T	.	.	MAF_USDA=6.557
NC_035078.1	76182881	.	C	A	.	.	MAF_USDA=6.557
NC_035078.1	76182886	.	A	G	.	.	MAF_USDA=8.235
NC_035078.1	76182887	.	C	T	.	.	MAF_USDA=8.333
NC_035078.1	76182889	.	C	A	.	.	MAF_USDA=14.583
NC_035078.1	76182891	.	C	T	.	.	MAF_USDA=5.738
NC_035078.1	76182910	.	G	A	.	.	MAF_USDA=6.667
NC_035078.1	76182914	.	C	A	.	.	MAF_USDA=5.833
NC_035078.1	76182923	.	G	A	.	.	MAF_INRAE=10.833;MAF_USDA=10.0
NC_035078.1	76182934	.	C	T	.	.	MAF_USDA=9.016
NC_035078.1	76182936	.	A	G	.	.	MAF_USDA=10.656
NC_035078.1	76182967	.	T	A	.	.	MAF_INRAE=2.532;MAF_USDA=1.765
NC_035078.1	76183233	.	G	A	.	.	MAF_USDA=9.412
NC_035078.1	76183305	.	G	A	.	.	MAF_INRAE=8.228;MAF_USDA=5.294
NC_035078.1	76183338	.	C	A	.	.	MAF_USDA=2.459
NC_035078.1	76183413	.	T	C	.	.	MAF_INRAE=5.263;MAF_USDA=6.25
NC_035078.1	76183441	.	C	G	.	.	MAF_USDA=3.279
NC_035078.1	76183527	.	T	G	.	.	MAF_INRAE=10.759;MAF_USDA=12.941
NC_035078.1	76183544	.	C	T	.	.	MAF_INRAE=8.228;MAF_USDA=9.412
NC_035078.1	76183547	.	T	C	.	.	MAF_INRAE=24.684;MAF_USDA=42.353
NC_035078.1	76183868	.	A	G	.	.	MAF_USDA=1.639
NC_035078.1	76183948	.	G	A	.	.	MAF_USDA=3.279
NC_035078.1	76183966	.	G	T	.	.	MAF_INRAE=5.263;MAF_USDA=1.765
NC_035078.1	76184017	.	A	G	.	.	MAF_INRAE=20.253;MAF_USDA=17.059
NC_035078.1	76184049	.	C	T	.	.	MAF_USDA=1.639
NC_035078.1	76184083	.	G	A	.	.	MAF_USDA=3.279
NC_035078.1	76184185	.	G	A	.	.	MAF_INRAE=35.443;MAF_USDA=35.882
NC_035078.1	76184271	.	C	T	.	.	MAF_USDA=3.529
NC_035078.1	76184536	.	T	A	.	.	MAF_USDA=8.197
NC_035078.1	76184670	.	G	A	.	.	MAF_INRAE=6.667
NC_035078.1	76184699	.	T	C	.	.	MAF_INRAE=5.696;MAF_USDA=16.471
NC_035078.1	76184705	.	C	T	.	.	MAF_USDA=4.118
NC_035078.1	76184764	.	C	T	.	.	MAF_USDA=8.824
NC_035078.1	76184875	.	G	A	.	.	MAF_USDA=4.167
NC_035078.1	76185052	.	A	G	.	.	MAF_INRAE=5.263
NC_035078.1	76185200	.	C	G	.	.	MAF_INRAE=24.684;MAF_USDA=12.353
NC_035078.1	76185211	.	T	A	.	.	MAF_USDA=1.639
NC_035078.1	76185331	.	G	A	.	.	MAF_USDA=6.25
NC_035078.1	76185340	.	C	G	.	.	MAF_INRAE=24.684;MAF_USDA=40.0
NC_035078.1	76185466	.	T	G	.	.	MAF_INRAE=2.532;MAF_USDA=2.353
NC_035078.1	76185505	.	G	T	.	.	MAF_INRAE=4.167
NC_035078.1	76185524	.	C	A	.	.	MAF_INRAE=15.823;MAF_USDA=11.765
NC_035078.1	76185612	.	C	T	.	.	MAF_INRAE=9.167;MAF_USDA=6.471
NC_035078.1	76185734	.	T	G	.	.	MAF_INRAE=10.526
NC_035078.1	76185745	.	TGGGTGCAGATCAATATT	TGGGTGCAGATCAATATG	.	.	MAF_USDA=6.25
NC_035078.1	76185762	.	T	G	.	.	MAF_INRAE=10.833;MAF_USDA=10.656
NC_035078.1	76185767	.	T	C	.	.	MAF_USDA=3.279
NC_035078.1	76185820	.	T	G	.	.	MAF_INRAE=5.263;MAF_USDA=7.647
NC_035078.1	76185852	.	G	T	.	.	MAF_INRAE=6.667
NC_035078.1	76185916	.	G	A	.	.	MAF_USDA=3.279
NC_035078.1	76185919	.	T	A	.	.	MAF_USDA=3.279
NC_035078.1	76186066	.	T	A	.	.	MAF_USDA=1.176
NC_035078.1	76186091	.	A	C	.	.	MAF_USDA=3.529
NC_035078.1	76186176	.	G	A	.	.	MAF_INRAE=1.667;MAF_USDA=1.639
NC_035078.1	76186365	.	C	A	.	.	MAF_INRAE=16.456;MAF_USDA=10.0
NC_035078.1	76186366	.	G	T	.	.	MAF_INRAE=24.684;MAF_USDA=41.765
NC_035078.1	76186557	.	A	G	.	.	MAF_INRAE=5.263;MAF_USDA=6.25
NC_035078.1	76186578	.	A	T	.	.	MAF_USDA=2.941
NC_035078.1	76186690	.	C	T	.	.	MAF_INRAE=10.526
NC_035078.1	76186804	.	C	T	.	.	MAF_INRAE=10.526
NC_035078.1	76186812	.	T	G	.	.	MAF_INRAE=16.456;MAF_USDA=2.459
NC_035078.1	76186934	.	G	A	.	.	MAF_USDA=1.639
NC_035078.1	76187014	.	C	A	.	.	MAF_INRAE=5.833;MAF_USDA=8.824
NC_035078.1	76187015	.	G	A	.	.	MAF_INRAE=4.43;MAF_USDA=4.118
NC_035078.1	76187025	.	T	G	.	.	MAF_USDA=5.738
NC_035078.1	76187033	.	C	T	.	.	MAF_USDA=5.738
NC_035078.1	76187035	.	T	G	.	.	MAF_USDA=5.738
NC_035078.1	76187040	.	A	T	.	.	MAF_USDA=5.738
NC_035078.1	76187047	.	G	C	.	.	MAF_USDA=5.738
NC_035078.1	76187050	.	C	A	.	.	MAF_USDA=5.738
NC_035078.1	76187057	.	C	T	.	.	MAF_USDA=1.639
NC_035078.1	76187067	.	A	G	.	.	MAF_USDA=5.738
NC_035078.1	76187071	.	A	G	.	.	MAF_INRAE=3.797;MAF_USDA=2.459
NC_035078.1	76187072	.	C	A	.	.	MAF_USDA=4.918
NC_035078.1	76187074	.	A	T	.	.	MAF_USDA=5.738
NC_035078.1	76187088	.	T	A	.	.	MAF_USDA=4.167
NC_035078.1	76187095	.	C	T	.	.	MAF_USDA=3.333
NC_035078.1	76187117	.	T	A	.	.	MAF_USDA=1.667
NC_035078.1	76187187	.	G	T	.	.	MAF_INRAE=37.975;MAF_USDA=20.0
NC_035078.1	76187192	.	G	A	.	.	MAF_INRAE=2.532;MAF_USDA=1.765
NC_035078.1	76187221	.	G	T	.	.	MAF_INRAE=1.667;MAF_USDA=1.639
NC_035078.1	76187224	.	G	A	.	.	MAF_INRAE=30.38;MAF_USDA=41.176
NC_035078.1	76187225	.	C	G	.	.	MAF_INRAE=1.667;MAF_USDA=1.765
NC_035078.1	76187259	.	C	T	.	.	MAF_USDA=9.016
NC_035078.1	76187260	.	G	A	.	.	MAF_USDA=1.639
NC_035078.1	76187286	.	C	T	.	.	MAF_INRAE=9.167
NC_035078.1	76187319	.	G	A	.	.	MAF_INRAE=20.253;MAF_USDA=8.197
NC_035078.1	76187386	.	G	A	.	.	MAF_INRAE=5.263
NC_035078.1	76187395	.	C	A	.	.	MAF_USDA=2.459
NC_035078.1	76187414	.	G	A	.	.	MAF_USDA=8.197
NC_035078.1	76187443	.	C	G	.	.	MAF_INRAE=5.263;MAF_USDA=14.706
NC_035078.1	76187628	.	G	A	.	.	MAF_INRAE=8.228;MAF_USDA=3.529
NC_035078.1	76187938	.	G	T	.	.	MAF_INRAE=15.823;MAF_USDA=10.0
NC_035078.1	76187949	.	C	T	.	.	MAF_USDA=31.25
NC_035078.1	76187950	.	C	T	.	.	MAF_USDA=31.25
NC_035078.1	76187951	.	C	T	.	.	MAF_USDA=31.25
NC_035078.1	76187959	.	T	A	.	.	MAF_USDA=2.459
NC_035078.1	76188008	.	A	T	.	.	MAF_INRAE=5.263
NC_035078.1	76188141	.	C	A	.	.	MAF_USDA=9.016
NC_035078.1	76188193	.	T	C	.	.	MAF_USDA=3.279
NC_035078.1	76188253	.	G	A	.	.	MAF_INRAE=5.263;MAF_USDA=8.235
NC_035078.1	76188330	.	G	C	.	.	MAF_INRAE=5.263;MAF_USDA=8.235
NC_035078.1	76188378	.	G	A	.	.	MAF_INRAE=5.263
NC_035078.1	76188702	.	G	A	.	.	MAF_INRAE=5.263
NC_035078.1	76188723	.	T	G	.	.	MAF_USDA=3.333
NC_035078.1	76188766	.	A	C	.	.	MAF_INRAE=21.519;MAF_USDA=23.214
NC_035078.1	76188824	.	G	T	.	.	MAF_INRAE=8.228;MAF_USDA=30.0
NC_035078.1	76189025	.	G	A	.	.	MAF_INRAE=15.823;MAF_USDA=2.459
NC_035078.1	76189097	.	T	G	.	.	MAF_INRAE=8.861;MAF_USDA=37.647
NC_035078.1	76189098	.	C	A	.	.	MAF_INRAE=6.667;MAF_USDA=37.647
NC_035078.1	76189354	.	T	G	.	.	MAF_INRAE=1.667
NC_035078.1	76189472	.	C	G	.	.	MAF_USDA=3.529
NC_035078.1	76189505	.	A	T	.	.	MAF_INRAE=10.127;MAF_USDA=4.118
NC_035078.1	76189530	.	C	T	.	.	MAF_INRAE=5.263
NC_035078.1	76189687	.	A	G	.	.	MAF_INRAE=10.526;MAF_USDA=6.25
NC_035078.1	76189738	.	T	C	.	.	MAF_INRAE=5.833;MAF_USDA=8.824
NC_035078.1	76189838	.	C	A	.	.	MAF_INRAE=5.833;MAF_USDA=10.588
NC_035078.1	76189981	.	G	T	.	.	MAF_USDA=3.279
NC_035078.1	76190081	.	C	T	.	.	MAF_USDA=1.639
NC_035078.1	76190141	.	A	T	.	.	MAF_INRAE=5.263;MAF_USDA=6.25
NC_035078.1	76190161	.	T	C	.	.	MAF_USDA=1.639
NC_035078.1	76190237	.	A	T	.	.	MAF_INRAE=21.519;MAF_USDA=49.412
NC_035078.1	76190289	.	C	T	.	.	MAF_USDA=6.25
NC_035078.1	76190325	.	C	G	.	.	MAF_INRAE=24.684;MAF_USDA=19.048
NC_035078.1	76190384	.	A	G	.	.	MAF_INRAE=22.785;MAF_USDA=44.643
NC_035078.1	76190409	.	G	T	.	.	MAF_INRAE=24.684;MAF_USDA=20.238
NC_035078.1	76190610	.	C	A	.	.	MAF_INRAE=8.228
NC_035078.1	76190623	.	A	T	.	.	MAF_INRAE=46.835;MAF_USDA=25.882
NC_035078.1	76190628	.	T	A	.	.	MAF_INRAE=10.759;MAF_USDA=5.882
NC_035078.1	76190665	.	C	T	.	.	MAF_USDA=2.941
NC_035078.1	76190671	.	G	A	.	.	MAF_USDA=1.639
NC_035078.1	76190686	.	C	T	.	.	MAF_USDA=14.583
NC_035078.1	76190761	.	G	T	.	.	MAF_INRAE=26.582;MAF_USDA=11.176
NC_035078.1	76190795	.	G	T	.	.	MAF_INRAE=24.684;MAF_USDA=16.471
NC_035078.1	76190820	.	C	A	.	.	MAF_INRAE=5.263
NC_035078.1	76190844	.	C	G	.	.	MAF_USDA=1.639
NC_035078.1	76190885	.	T	C	.	.	MAF_INRAE=8.228;MAF_USDA=32.353
NC_035078.1	76190887	.	G	A	.	.	MAF_USDA=3.279
NC_035078.1	76190900	.	A	T	.	.	MAF_USDA=2.941
NC_035078.1	76190957	.	G	A	.	.	MAF_INRAE=24.167;MAF_USDA=50.0
NC_035078.1	76191101	.	C	T	.	.	MAF_INRAE=31.579;MAF_USDA=3.279
NC_035078.1	76191119	.	C	T	.	.	MAF_USDA=5.738
NC_035078.1	76191155	.	T	G	.	.	MAF_INRAE=8.228;MAF_USDA=32.353
NC_035078.1	76191311	.	A	G	.	.	MAF_USDA=1.639
NC_035078.1	76191324	.	G	C	.	.	MAF_USDA=1.639
NC_035078.1	76191353	.	C	T	.	.	MAF_INRAE=9.494;MAF_USDA=32.941
NC_035078.1	76191429	.	G	A	.	.	MAF_INRAE=2.5;MAF_USDA=3.279
NC_035078.1	76191569	.	T	A	.	.	MAF_USDA=2.459
NC_035078.1	76191656	.	C	A	.	.	MAF_USDA=2.459
NC_035078.1	76191725	.	A	T	.	.	MAF_USDA=5.422
NC_035078.1	76191740	.	A	T	.	.	MAF_USDA=27.273
NC_035078.1	76191742	.	G	C	.	.	MAF_USDA=27.273
NC_035078.1	76191749	.	T	G	.	.	MAF_USDA=42.771
NC_035078.1	76191756	.	C	T	.	.	MAF_USDA=1.639
NC_035078.1	76191807	.	G	A	.	.	MAF_INRAE=47.468;MAF_USDA=43.75
NC_035078.1	76191825	.	C	A	.	.	MAF_INRAE=25.316;MAF_USDA=11.176
NC_035078.1	76191830	.	A	T	.	.	MAF_INRAE=5.263;MAF_USDA=13.115
NC_035078.1	76191836	.	T	C	.	.	MAF_INRAE=5.263;MAF_USDA=1.639
NC_035078.1	76191839	.	C	A	.	.	MAF_INRAE=18.333;MAF_USDA=3.279
NC_035078.1	76191840	.	T	G	.	.	MAF_USDA=1.639
NC_035078.1	76191843	.	A	C	.	.	MAF_USDA=1.639
NC_035078.1	76191857	.	T	A	.	.	MAF_INRAE=5.263
NC_035078.1	76191878	.	A	T	.	.	MAF_INRAE=9.167;MAF_USDA=2.941
NC_035078.1	76191983	.	G	A	.	.	MAF_INRAE=13.291;MAF_USDA=5.882
NC_035078.1	76191989	.	T	G	.	.	MAF_INRAE=3.165;MAF_USDA=28.235
NC_035078.1	76192081	.	T	C	.	.	MAF_INRAE=3.333;MAF_USDA=6.25
NC_035078.1	76192086	.	C	A	.	.	MAF_USDA=6.25
NC_035078.1	76192097	.	C	G	.	.	MAF_INRAE=16.667;MAF_USDA=17.647
NC_035078.1	76192221	.	A	G	.	.	MAF_INRAE=3.165;MAF_USDA=27.647
NC_035078.1	76192286	.	C	T	.	.	MAF_USDA=3.529
NC_035078.1	76192291	.	A	G	.	.	MAF_INRAE=9.167;MAF_USDA=3.279
NC_035078.1	76192384	.	C	A	.	.	MAF_USDA=4.706
NC_035078.1	76192425	.	C	T	.	.	MAF_INRAE=16.667;MAF_USDA=18.235
NC_035078.1	76192445	.	C	T	.	.	MAF_INRAE=24.684;MAF_USDA=49.412
NC_035078.1	76192478	.	C	T	.	.	MAF_INRAE=25.316;MAF_USDA=49.412
NC_035078.1	76192482	.	T	C	.	.	MAF_INRAE=15.0;MAF_USDA=49.412
NC_035078.1	76192512	.	T	C	.	.	MAF_INRAE=24.684;MAF_USDA=50.0
NC_035078.1	76192557	.	A	T	.	.	MAF_INRAE=2.5;MAF_USDA=14.881
NC_035078.1	76192645	.	T	A	.	.	MAF_INRAE=21.519;MAF_USDA=50.0
NC_035078.1	76192678	.	T	C	.	.	MAF_INRAE=24.684;MAF_USDA=48.235
NC_035078.1	76192710	.	G	A	.	.	MAF_INRAE=15.833;MAF_USDA=17.647
NC_035078.1	76192719	.	A	C	.	.	MAF_INRAE=15.833;MAF_USDA=17.059
NC_035078.1	76192795	.	C	T	.	.	MAF_INRAE=5.263
NC_035078.1	76192814	.	C	T	.	.	MAF_INRAE=6.667;MAF_USDA=1.639
NC_035078.1	76192890	.	G	A	.	.	MAF_USDA=1.639
NC_035078.1	76192994	.	T	C	.	.	MAF_INRAE=2.5;MAF_USDA=4.918
NC_035078.1	76193060	.	G	A	.	.	MAF_USDA=17.647
NC_035078.1	76193073	.	A	G	.	.	MAF_USDA=1.639
NC_035078.1	76193084	.	A	T	.	.	MAF_USDA=1.639
NC_035078.1	76193097	.	T	A	.	.	MAF_USDA=43.75
NC_035078.1	76193171	.	T	C	.	.	MAF_INRAE=21.667
NC_035078.1	76193229	.	C	A	.	.	MAF_INRAE=10.526
NC_035078.1	76193315	.	C	T	.	.	MAF_USDA=14.118
NC_035078.1	76193339	.	T	A	.	.	MAF_USDA=10.417
NC_035078.1	76193377	.	T	A	.	.	MAF_USDA=21.739
NC_035078.1	76194290	.	A	G	.	.	MAF_USDA=2.083
NC_035078.1	76194334	.	C	T	.	.	MAF_USDA=37.059
NC_035078.1	76194421	.	T	C	.	.	MAF_INRAE=29.114;MAF_USDA=31.176
NC_035078.1	76194434	.	T	C	.	.	MAF_INRAE=5.263;MAF_USDA=6.25
NC_035078.1	76194463	.	A	G	.	.	MAF_INRAE=5.263
NC_035078.1	76194471	.	A	C	.	.	MAF_INRAE=30.38;MAF_USDA=31.25
NC_035078.1	76194511	.	T	A	.	.	MAF_INRAE=48.734;MAF_USDA=20.492
NC_035078.1	76194513	.	T	A	.	.	MAF_INRAE=5.263
NC_035078.1	76194529	.	T	C	.	.	MAF_INRAE=10.833;MAF_USDA=16.471
NC_035078.1	76194545	.	T	A	.	.	MAF_INRAE=48.101;MAF_USDA=23.529
NC_035078.1	76194573	.	C	T	.	.	MAF_INRAE=22.785;MAF_USDA=10.588
NC_035078.1	76194576	.	C	T	.	.	MAF_INRAE=26.667;MAF_USDA=10.714
NC_035078.1	76194648	.	A	T	.	.	MAF_INRAE=14.557;MAF_USDA=19.412
NC_035078.1	76194670	.	T	G	.	.	MAF_USDA=50.0
NC_035078.1	76194739	.	A	G	.	.	MAF_USDA=22.917
NC_035078.1	76194752	.	A	G	.	.	MAF_USDA=22.917
NC_035078.1	76194767	.	C	G	.	.	MAF_USDA=18.75
NC_035078.1	76194770	.	T	A	.	.	MAF_USDA=20.833
NC_035078.1	76194787	.	T	A	.	.	MAF_USDA=33.333
NC_035078.1	76194808	.	A	G	.	.	MAF_USDA=27.083
NC_035078.1	76194869	.	A	C	.	.	MAF_INRAE=43.671;MAF_USDA=24.706
NC_035078.1	76194875	.	A	T	.	.	MAF_INRAE=2.5;MAF_USDA=4.918
NC_035078.1	76194880	.	A	C	.	.	MAF_INRAE=10.526;MAF_USDA=16.471
NC_035078.1	76194900	.	T	G	.	.	MAF_INRAE=14.557;MAF_USDA=20.0
NC_035078.1	76194904	.	A	G	.	.	MAF_USDA=7.377
NC_035078.1	76194937	.	G	C	.	.	MAF_USDA=1.639
NC_035078.1	76194952	.	C	T	.	.	MAF_INRAE=49.367;MAF_USDA=25.882
NC_035078.1	76194955	.	G	A	.	.	MAF_USDA=3.279
NC_035078.1	76194986	.	A	C	.	.	MAF_USDA=9.412
NC_035078.1	76194989	.	G	C	.	.	MAF_INRAE=20.253;MAF_USDA=9.836
NC_035078.1	76195025	.	C	T	.	.	MAF_INRAE=25.316;MAF_USDA=11.176
NC_035078.1	76195026	.	A	G	.	.	MAF_INRAE=45.0;MAF_USDA=27.059
NC_035078.1	76195035	.	C	T	.	.	MAF_INRAE=49.367;MAF_USDA=24.706
NC_035078.1	76195048	.	G	T	.	.	MAF_INRAE=17.722;MAF_USDA=12.941
NC_035078.1	76195056	.	G	T	.	.	MAF_INRAE=46.835;MAF_USDA=22.353
NC_035078.1	76195057	.	C	A	.	.	MAF_INRAE=43.333;MAF_USDA=22.941
NC_035078.1	76195058	.	A	C	.	.	MAF_INRAE=43.333;MAF_USDA=22.941
NC_035078.1	76195073	.	C	T	.	.	MAF_INRAE=46.835;MAF_USDA=23.529
NC_035078.1	76195074	.	C	T	.	.	MAF_USDA=1.639
NC_035078.1	76195086	.	C	A	.	.	MAF_INRAE=8.228;MAF_USDA=6.471
NC_035078.1	76195089	.	T	G	.	.	MAF_INRAE=5.263;MAF_USDA=6.25
NC_035078.1	76195108	.	A	T	.	.	MAF_INRAE=48.734;MAF_USDA=28.824
NC_035078.1	76195119	.	G	T	.	.	MAF_INRAE=15.823;MAF_USDA=43.452
NC_035078.1	76195148	.	A	C	.	.	MAF_INRAE=5.263;MAF_USDA=6.25
NC_035078.1	76195157	.	G	A	.	.	MAF_USDA=6.667
NC_035078.1	76195309	.	G	T	.	.	MAF_INRAE=2.5;MAF_USDA=4.918
NC_035078.1	76195360	.	A	G	.	.	MAF_USDA=4.167
NC_035078.1	76195400	.	A	C	.	.	MAF_INRAE=6.667;MAF_USDA=8.333
NC_035078.1	76195405	.	G	A	.	.	MAF_INRAE=47.468;MAF_USDA=33.333
NC_035078.1	76195434	.	C	T	.	.	MAF_USDA=2.941
NC_035078.1	76195465	.	A	T	.	.	MAF_INRAE=5.263
NC_035078.1	76195538	.	G	A	.	.	MAF_INRAE=6.667
NC_035078.1	76195559	.	C	T	.	.	MAF_INRAE=20.253;MAF_USDA=16.471
NC_035078.1	76195814	.	G	T	.	.	MAF_INRAE=6.667
NC_035078.1	76195817	.	A	C	.	.	MAF_INRAE=31.579;MAF_USDA=41.071
NC_035078.1	76195852	.	C	T	.	.	MAF_INRAE=15.789;MAF_USDA=5.422
NC_035078.1	76195951	.	A	T	.	.	MAF_INRAE=8.228;MAF_USDA=19.048
NC_035078.1	76195964	.	C	A	.	.	MAF_INRAE=4.43;MAF_USDA=1.667
NC_035078.1	76196106	.	G	A	.	.	MAF_INRAE=31.013;MAF_USDA=40.964
NC_035078.1	76196134	.	A	G	.	.	MAF_INRAE=25.316;MAF_USDA=11.446
NC_035078.1	76196151	.	A	G	.	.	MAF_INRAE=32.278;MAF_USDA=40.964
NC_035078.1	76196154	.	T	A	.	.	MAF_INRAE=32.5;MAF_USDA=41.566
NC_035078.1	76196788	.	T	A	.	.	MAF_INRAE=7.895;MAF_USDA=16.265
NC_035078.1	76196812	.	A	T	.	.	MAF_INRAE=35.443;MAF_USDA=40.361
NC_035078.1	76196940	.	A	G	.	.	MAF_USDA=10.119
NC_035078.1	76196944	.	G	A	.	.	MAF_USDA=1.667
NC_035078.1	76196984	.	T	C	.	.	MAF_USDA=18.235
NC_035078.1	76196986	.	G	A	.	.	MAF_USDA=18.824
NC_035078.1	76196994	.	C	A	.	.	MAF_INRAE=31.579;MAF_USDA=4.098
NC_035078.1	76197044	.	T	A	.	.	MAF_INRAE=5.263;MAF_USDA=11.765
NC_035078.1	76197133	.	T	C	.	.	MAF_USDA=1.639
NC_035078.1	76197143	.	A	G	.	.	MAF_USDA=3.279
NC_035078.1	76197190	.	C	A	.	.	MAF_USDA=5.294
NC_035078.1	76197226	.	G	A	.	.	MAF_USDA=11.176
NC_035078.1	76197230	.	C	T	.	.	MAF_USDA=5.738
NC_035078.1	76197235	.	A	C	.	.	MAF_INRAE=1.667
NC_035078.1	76197456	.	C	T	.	.	MAF_INRAE=29.167;MAF_USDA=34.118
NC_035078.1	76197510	.	T	A	.	.	MAF_USDA=1.639
NC_035078.1	76197613	.	C	A	.	.	MAF_INRAE=3.333
NC_035078.1	76197628	.	C	T	.	.	MAF_USDA=1.639
NC_035078.1	76197700	.	A	T	.	.	MAF_INRAE=15.823;MAF_USDA=1.639
NC_035078.1	76197705	.	A	T	.	.	MAF_INRAE=15.823;MAF_USDA=2.459
NC_035078.1	76197826	.	A	G	.	.	MAF_INRAE=15.19
NC_035078.1	76197973	.	G	T	.	.	MAF_INRAE=8.228;MAF_USDA=10.588
NC_035078.1	76197974	.	C	A	.	.	MAF_USDA=4.098
NC_035078.1	76198012	.	G	C	.	.	MAF_INRAE=5.263;MAF_USDA=16.471
NC_035078.1	76198027	.	A	C	.	.	MAF_INRAE=5.263;MAF_USDA=7.059
NC_035078.1	76198053	.	G	A	.	.	MAF_INRAE=6.667;MAF_USDA=1.639
NC_035078.1	76198057	.	T	G	.	.	MAF_INRAE=15.823;MAF_USDA=17.059
NC_035078.1	76198127	.	T	G	.	.	MAF_USDA=4.918
NC_035078.1	76198270	.	G	A	.	.	MAF_USDA=6.557
NC_035078.1	76198274	.	G	T	.	.	MAF_USDA=4.918
NC_035078.1	76198283	.	G	A	.	.	MAF_USDA=2.459
NC_035078.1	76198285	.	T	A	.	.	MAF_USDA=4.098
NC_035078.1	76198378	.	T	C	.	.	MAF_INRAE=5.263
NC_035078.1	76198407	.	A	G	.	.	MAF_USDA=1.639
NC_035078.1	76198409	.	A	T	.	.	MAF_USDA=1.639
NC_035078.1	76198421	.	A	G	.	.	MAF_USDA=2.459
NC_035078.1	76198706	.	A	G	.	.	MAF_USDA=1.639
NC_035078.1	76198729	.	A	C	.	.	MAF_INRAE=3.797;MAF_USDA=1.639
NC_035078.1	76198743	.	C	T	.	.	MAF_INRAE=10.833;MAF_USDA=5.294
NC_035078.1	76198825	.	C	T	.	.	MAF_INRAE=13.924;MAF_USDA=18.235
NC_035078.1	76199007	.	C	A	.	.	MAF_INRAE=15.833;MAF_USDA=18.824
NC_035078.1	76199009	.	T	A	.	.	MAF_INRAE=15.19;MAF_USDA=1.639
NC_035078.1	76199063	.	A	T	.	.	MAF_INRAE=6.667
NC_035078.1	76199080	.	A	T	.	.	MAF_INRAE=44.304;MAF_USDA=19.412
NC_035078.1	76199148	.	T	A	.	.	MAF_INRAE=18.987;MAF_USDA=15.294
NC_035078.1	76199159	.	T	G	.	.	MAF_INRAE=15.823;MAF_USDA=28.824
NC_035078.1	76199218	.	G	C	.	.	MAF_USDA=7.377
NC_035078.1	76199270	.	A	T	.	.	MAF_USDA=3.333
NC_035078.1	76199275	.	T	G	.	.	MAF_USDA=24.167
NC_035078.1	76199289	.	A	C	.	.	MAF_USDA=2.5
NC_035078.1	76199349	.	C	A	.	.	MAF_INRAE=5.263;MAF_USDA=5.294
NC_035078.1	76199371	.	A	G	.	.	MAF_USDA=15.574
NC_035078.1	76199532	.	C	T	.	.	MAF_INRAE=5.263
NC_035078.1	76199633	.	C	T	.	.	MAF_USDA=4.098
NC_035078.1	76199665	.	T	C	.	.	MAF_USDA=5.294
NC_035078.1	76199668	.	C	T	.	.	MAF_USDA=3.279
NC_035078.1	76199716	.	T	C	.	.	MAF_USDA=9.016
NC_035078.1	76199753	.	G	A	.	.	MAF_INRAE=31.579;MAF_USDA=3.279
NC_035078.1	76199824	.	C	T	.	.	MAF_USDA=6.25
NC_035078.1	76200019	.	C	A	.	.	MAF_INRAE=8.228;MAF_USDA=24.706
NC_035078.1	76200054	.	C	T	.	.	MAF_INRAE=10.526
NC_035078.1	76200185	.	T	A	.	.	MAF_USDA=2.941
NC_035078.1	76200268	.	G	A	.	.	MAF_USDA=11.176
NC_035078.1	76200277	.	A	G	.	.	MAF_USDA=6.25
NC_035078.1	76200417	.	G	T	.	.	MAF_INRAE=20.253
NC_035078.1	76200491	.	C	T	.	.	MAF_USDA=6.25
NC_035078.1	76200593	.	T	C	.	.	MAF_INRAE=18.987;MAF_USDA=8.235
NC_035078.1	76200660	.	A	T	.	.	MAF_INRAE=36.076;MAF_USDA=40.0
NC_035078.1	76200667	.	G	A	.	.	MAF_INRAE=8.228;MAF_USDA=4.706
NC_035078.1	76200804	.	C	A	.	.	MAF_INRAE=4.43
NC_035078.1	76200920	.	C	T	.	.	MAF_INRAE=43.671;MAF_USDA=48.824
NC_035078.1	76200931	.	G	A	.	.	MAF_USDA=1.639
NC_035078.1	76200938	.	A	T	.	.	MAF_INRAE=4.167
NC_035078.1	76201046	.	C	T	.	.	MAF_INRAE=25.949;MAF_USDA=10.0
NC_035078.1	76201077	.	G	A	.	.	MAF_USDA=1.639
NC_035078.1	76201090	.	A	T	.	.	MAF_USDA=2.083
NC_035078.1	76201236	.	C	T	.	.	MAF_USDA=5.738
NC_035078.1	76201246	.	C	G	.	.	MAF_INRAE=18.333;MAF_USDA=22.941
NC_035078.1	76201280	.	G	A	.	.	MAF_USDA=6.557
NC_035078.1	76201325	.	A	G	.	.	MAF_USDA=5.738
NC_035078.1	76201331	.	G	A	.	.	MAF_USDA=5.738
NC_035078.1	76201382	.	T	C	.	.	MAF_INRAE=4.167
NC_035078.1	76201385	.	A	T	.	.	MAF_USDA=12.353
NC_035078.1	76201508	.	C	T	.	.	MAF_USDA=7.377
NC_035078.1	76201536	.	G	A	.	.	MAF_USDA=5.738
NC_035078.1	76201641	.	C	T	.	.	MAF_USDA=1.639
NC_035078.1	76201649	.	A	T	.	.	MAF_INRAE=10.759;MAF_USDA=14.706
NC_035078.1	76201661	.	C	G	.	.	MAF_USDA=4.918
NC_035078.1	76201774	.	G	T	.	.	MAF_INRAE=15.823;MAF_USDA=10.588
NC_035078.1	76201780	.	T	C	.	.	MAF_USDA=6.25
NC_035078.1	76201789	.	C	T	.	.	MAF_USDA=6.25
NC_035078.1	76201815	.	G	C	.	.	MAF_USDA=6.25
NC_035078.1	76201928	.	C	T	.	.	MAF_USDA=4.918
NC_035078.1	76201967	.	A	C	.	.	MAF_INRAE=32.911;MAF_USDA=30.588
NC_035078.1	76201994	.	A	T	.	.	MAF_INRAE=5.263;MAF_USDA=6.25
NC_035078.1	76202027	.	T	G	.	.	MAF_USDA=1.639
NC_035078.1	76202028	.	A	G	.	.	MAF_USDA=1.639
NC_035078.1	76202038	.	C	A	.	.	MAF_USDA=2.083
NC_035078.1	76202106	.	A	T	.	.	MAF_INRAE=5.833;MAF_USDA=19.412
NC_035078.1	76202160	.	A	T	.	.	MAF_USDA=2.459
NC_035078.1	76202166	.	C	A	.	.	MAF_USDA=1.639
NC_035078.1	76202229	.	A	G	.	.	MAF_INRAE=1.667;MAF_USDA=12.5
NC_035078.1	76202251	.	G	A	.	.	MAF_USDA=2.976
NC_035078.1	76202261	.	A	G	.	.	MAF_INRAE=35.833;MAF_USDA=37.5
NC_035078.1	76202267	.	T	C	.	.	MAF_USDA=3.333
NC_035078.1	76202696	.	C	G	.	.	MAF_USDA=5.833
NC_035078.1	76202720	.	G	A	.	.	MAF_USDA=8.333
NC_035078.1	76202725	.	G	A	.	.	MAF_INRAE=16.667;MAF_USDA=22.917
NC_035078.1	76202868	.	A	C	.	.	MAF_USDA=6.557
NC_035078.1	76202985	.	C	T	.	.	MAF_INRAE=9.494;MAF_USDA=14.583
NC_035078.1	76203050	.	C	T	.	.	MAF_USDA=8.333
NC_035078.1	76203148	.	C	A	.	.	MAF_INRAE=5.263
NC_035078.1	76203188	.	G	T	.	.	MAF_USDA=12.5
NC_035078.1	76203479	.	C	T	.	.	MAF_INRAE=4.167;MAF_USDA=1.639
NC_035078.1	76203504	.	C	G	.	.	MAF_USDA=9.016
NC_035078.1	76203596	.	G	A	.	.	MAF_USDA=2.5
NC_035078.1	76203786	.	A	C	.	.	MAF_USDA=5.882
NC_035078.1	76203816	.	C	T	.	.	MAF_INRAE=32.278;MAF_USDA=16.471
NC_035078.1	76203869	.	A	G	.	.	MAF_USDA=1.639
NC_035078.1	76203997	.	A	T	.	.	MAF_INRAE=8.228;MAF_USDA=5.294
NC_035078.1	76204017	.	T	G	.	.	MAF_INRAE=4.43;MAF_USDA=1.639
NC_035078.1	76204021	.	T	C	.	.	MAF_INRAE=4.167;MAF_USDA=1.639
NC_035078.1	76204043	.	A	C	.	.	MAF_USDA=3.279
NC_035078.1	76204144	.	G	C	.	.	MAF_USDA=1.639
NC_035078.1	76204424	.	A	T	.	.	MAF_INRAE=28.481;MAF_USDA=28.824
NC_035078.1	76204578	.	A	C	.	.	MAF_INRAE=5.263
NC_035078.1	76204586	.	G	T	.	.	MAF_USDA=5.833
NC_035078.1	76204601	.	C	A	.	.	MAF_INRAE=15.789;MAF_USDA=4.167
NC_035078.1	76204645	.	T	A	.	.	MAF_INRAE=15.833;MAF_USDA=17.857
NC_035078.1	76204673	.	C	T	.	.	MAF_USDA=2.976
NC_035078.1	76204761	.	A	G	.	.	MAF_USDA=11.905
NC_035078.1	76204793	.	G	A	.	.	MAF_INRAE=13.924
NC_035078.1	76204829	.	T	A	.	.	MAF_USDA=4.167
NC_035078.1	76204885	.	C	T	.	.	MAF_INRAE=16.456;MAF_USDA=8.333
NC_035078.1	76205212	.	C	A	.	.	MAF_INRAE=5.263;MAF_USDA=17.647
NC_035078.1	76205237	.	C	A	.	.	MAF_INRAE=34.177;MAF_USDA=27.976
NC_035078.1	76205306	.	T	A	.	.	MAF_USDA=1.667
NC_035078.1	76205370	.	T	A	.	.	MAF_INRAE=20.0;MAF_USDA=13.69
NC_035078.1	76205452	.	A	G	.	.	MAF_INRAE=6.329
NC_035078.1	76205490	.	G	A	.	.	MAF_INRAE=27.848;MAF_USDA=11.176
NC_035078.1	76205513	.	C	T	.	.	MAF_INRAE=10.526;MAF_USDA=5.738
NC_035078.1	76205520	.	C	T	.	.	MAF_INRAE=10.526;MAF_USDA=6.557
NC_035078.1	76205551	.	G	A	.	.	MAF_USDA=4.098
NC_035078.1	76205573	.	C	A	.	.	MAF_INRAE=8.228;MAF_USDA=2.459
NC_035078.1	76205627	.	T	G	.	.	MAF_USDA=1.639
NC_035078.1	76205690	.	C	T	.	.	MAF_INRAE=15.789;MAF_USDA=13.095
NC_035078.1	76206863	.	C	G	.	.	MAF_USDA=10.87
NC_035078.1	76207006	.	T	G	.	.	MAF_INRAE=41.139;MAF_USDA=22.892
NC_035078.1	76207020	.	C	T	.	.	MAF_USDA=3.279
NC_035078.1	76207066	.	A	C	.	.	MAF_INRAE=40.506;MAF_USDA=23.529
NC_035078.1	76207119	.	G	A	.	.	MAF_INRAE=18.987;MAF_USDA=17.059
NC_035078.1	76207209	.	C	T	.	.	MAF_INRAE=35.443;MAF_USDA=13.529
NC_035078.1	76207246	.	A	G	.	.	MAF_INRAE=39.241;MAF_USDA=24.118
NC_035078.1	76207305	.	T	A	.	.	MAF_USDA=3.529
NC_035078.1	76207394	.	G	C	.	.	MAF_INRAE=10.526;MAF_USDA=5.738
NC_035078.1	76207422	.	A	T	.	.	MAF_INRAE=8.228;MAF_USDA=2.353
NC_035078.1	76207438	.	C	A	.	.	MAF_USDA=1.639
NC_035078.1	76207482	.	A	G	.	.	MAF_INRAE=10.526;MAF_USDA=5.738
NC_035078.1	76207503	.	G	A	.	.	MAF_USDA=3.529
NC_035078.1	76207521	.	C	G	.	.	MAF_INRAE=39.241;MAF_USDA=22.941
NC_035078.1	76207531	.	A	T	.	.	MAF_INRAE=33.333;MAF_USDA=47.917
NC_035078.1	76207534	.	A	G	.	.	MAF_INRAE=33.333;MAF_USDA=47.917
NC_035078.1	76207537	.	T	A	.	.	MAF_INRAE=33.333;MAF_USDA=47.917
NC_035078.1	76207586	.	C	T	.	.	MAF_INRAE=31.646;MAF_USDA=34.426
NC_035078.1	76207587	.	A	G	.	.	MAF_INRAE=30.0;MAF_USDA=34.426
NC_035078.1	76207691	.	A	G	.	.	MAF_INRAE=39.241
NC_035078.1	76207790	.	A	G	.	.	MAF_USDA=1.639
NC_035078.1	76207882	.	C	G	.	.	MAF_USDA=3.279
NC_035078.1	76207903	.	C	T	.	.	MAF_INRAE=31.646;MAF_USDA=36.471
NC_035078.1	76207904	.	A	G	.	.	MAF_USDA=15.882
NC_035078.1	76208080	.	C	A	.	.	MAF_INRAE=5.263;MAF_USDA=16.471
NC_035078.1	76208099	.	A	G	.	.	MAF_USDA=6.557
NC_035078.1	76208110	.	G	A	.	.	MAF_INRAE=10.526
NC_035078.1	76208123	.	A	C	.	.	MAF_USDA=6.557
NC_035078.1	76208168	.	G	A	.	.	MAF_USDA=3.279
NC_035078.1	76208305	.	C	A	.	.	MAF_INRAE=47.368;MAF_USDA=29.412
NC_035078.1	76208315	.	T	A	.	.	MAF_INRAE=37.342;MAF_USDA=24.706
NC_035078.1	76208325	.	C	G	.	.	MAF_INRAE=6.329;MAF_USDA=7.647
NC_035078.1	76208369	.	C	T	.	.	MAF_INRAE=34.81;MAF_USDA=14.706
NC_035078.1	76208405	.	A	C	.	.	MAF_USDA=2.941
NC_035078.1	76208411	.	T	A	.	.	MAF_INRAE=47.368;MAF_USDA=24.706
NC_035078.1	76208413	.	A	G	.	.	MAF_USDA=7.647
NC_035078.1	76208495	.	C	T	.	.	MAF_USDA=1.639
NC_035078.1	76208514	.	A	C	.	.	MAF_INRAE=39.241;MAF_USDA=29.412
NC_035078.1	76208516	.	T	G	.	.	MAF_USDA=18.75
NC_035078.1	76208518	.	A	C	.	.	MAF_INRAE=33.333;MAF_USDA=24.706
NC_035078.1	76208610	.	T	C	.	.	MAF_INRAE=10.526
NC_035078.1	76208682	.	A	T	.	.	MAF_USDA=8.197
NC_035078.1	76208724	.	G	A	.	.	MAF_INRAE=10.526
NC_035078.1	76208729	.	C	T	.	.	MAF_INRAE=2.5;MAF_USDA=4.098
NC_035078.1	76208810	.	C	T	.	.	MAF_INRAE=15.19;MAF_USDA=14.118
NC_035078.1	76208815	.	G	A	.	.	MAF_INRAE=34.81;MAF_USDA=13.529
NC_035078.1	76208908	.	A	G	.	.	MAF_USDA=1.639
NC_035078.1	76208959	.	C	T	.	.	MAF_INRAE=39.873;MAF_USDA=24.118
NC_035078.1	76208966	.	G	T	.	.	MAF_INRAE=2.5;MAF_USDA=3.279
NC_035078.1	76208981	.	C	T	.	.	MAF_USDA=1.639
NC_035078.1	76209049	.	C	T	.	.	MAF_INRAE=16.667;MAF_USDA=13.529
NC_035078.1	76209051	.	C	T	.	.	MAF_USDA=1.765
NC_035078.1	76209223	.	G	T	.	.	MAF_INRAE=10.526;MAF_USDA=1.639
NC_035078.1	76209399	.	G	T	.	.	MAF_USDA=15.294
NC_035078.1	76209412	.	C	T	.	.	MAF_USDA=20.588
NC_035078.1	76209419	.	G	T	.	.	MAF_USDA=8.824
NC_035078.1	76209439	.	T	G	.	.	MAF_USDA=3.279
NC_035078.1	76209473	.	G	A	.	.	MAF_INRAE=36.842;MAF_USDA=16.471
NC_035078.1	76209485	.	C	T	.	.	MAF_USDA=2.459
NC_035078.1	76209486	.	G	T	.	.	MAF_INRAE=10.526;MAF_USDA=14.583
NC_035078.1	76209511	.	C	T	.	.	MAF_INRAE=10.526;MAF_USDA=8.824
NC_035078.1	76209655	.	G	T	.	.	MAF_USDA=1.639
NC_035078.1	76209747	.	T	A	.	.	MAF_USDA=12.5
NC_035078.1	76209947	.	A	G	.	.	MAF_INRAE=10.526
NC_035078.1	76209994	.	G	C	.	.	MAF_USDA=3.614
NC_035078.1	76209996	.	T	G	.	.	MAF_USDA=3.614
NC_035078.1	76210057	.	T	C	.	.	MAF_USDA=4.918
NC_035078.1	76210111	.	G	A	.	.	MAF_INRAE=5.263;MAF_USDA=7.647
NC_035078.1	76210122	.	G	A	.	.	MAF_USDA=4.098
NC_035078.1	76210142	.	C	T	.	.	MAF_INRAE=6.962;MAF_USDA=4.167
NC_035078.1	76210162	.	G	T	.	.	MAF_INRAE=10.526;MAF_USDA=6.25
NC_035078.1	76210199	.	A	G	.	.	MAF_INRAE=5.696;MAF_USDA=9.167
NC_035078.1	76210224	.	T	C	.	.	MAF_INRAE=36.076;MAF_USDA=44.643
NC_035078.1	76210376	.	C	A	.	.	MAF_USDA=6.557
NC_035078.1	76210422	.	C	T	.	.	MAF_INRAE=10.526
NC_035078.1	76210429	.	C	T	.	.	MAF_USDA=18.75
NC_035078.1	76210464	.	C	T	.	.	MAF_USDA=29.167
NC_035078.1	76210521	.	T	A	.	.	MAF_INRAE=5.263
NC_035078.1	76210535	.	C	T	.	.	MAF_USDA=1.724
NC_035078.1	76210539	.	T	A	.	.	MAF_USDA=6.897
NC_035078.1	76210546	.	G	T	.	.	MAF_INRAE=10.526
NC_035078.1	76210578	.	G	A	.	.	MAF_INRAE=41.667;MAF_USDA=12.651
NC_035078.1	76210587	.	C	T	.	.	MAF_USDA=3.333
NC_035078.1	76210679	.	G	A	.	.	MAF_USDA=6.557
NC_035078.1	76210724	.	G	A	.	.	MAF_USDA=6.557
NC_035078.1	76210804	.	G	A	.	.	MAF_INRAE=6.667;MAF_USDA=10.417
NC_035078.1	76210890	.	C	A	.	.	MAF_USDA=5.738
NC_035078.1	76210938	.	C	T	.	.	MAF_USDA=5.738
NC_035078.1	76211012	.	C	T	.	.	MAF_USDA=2.083
NC_035078.1	76211069	.	T	G	.	.	MAF_INRAE=5.833;MAF_USDA=8.333
NC_035078.1	76211077	.	T	A	.	.	MAF_USDA=5.738
NC_035078.1	76211088	.	C	A	.	.	MAF_INRAE=10.759;MAF_USDA=2.353
NC_035078.1	76211132	.	G	C	.	.	MAF_USDA=7.377
NC_035078.1	76211153	.	C	T	.	.	MAF_INRAE=10.526
NC_035078.1	76211279	.	C	T	.	.	MAF_USDA=3.529
NC_035078.1	76211300	.	G	A	.	.	MAF_USDA=2.459
NC_035078.1	76211378	.	T	C	.	.	MAF_INRAE=17.089;MAF_USDA=7.059
NC_035078.1	76211429	.	A	G	.	.	MAF_INRAE=5.696;MAF_USDA=10.656
NC_035078.1	76211442	.	A	G	.	.	MAF_INRAE=2.5;MAF_USDA=4.098
NC_035078.1	76211526	.	C	A	.	.	MAF_USDA=1.639
NC_035078.1	76211549	.	A	T	.	.	MAF_USDA=1.639
NC_035078.1	76211674	.	G	A	.	.	MAF_USDA=1.639
NC_035078.1	76211716	.	C	T	.	.	MAF_INRAE=5.833;MAF_USDA=16.667
NC_035078.1	76211726	.	G	T	.	.	MAF_INRAE=2.5;MAF_USDA=3.333
NC_035078.1	76211737	.	A	G	.	.	MAF_INRAE=5.696;MAF_USDA=10.833
NC_035078.1	76211888	.	G	T	.	.	MAF_INRAE=2.5;MAF_USDA=4.098
NC_035078.1	76211944	.	T	G	.	.	MAF_USDA=8.197
NC_035078.1	76211951	.	G	T	.	.	MAF_USDA=6.557
NC_035078.1	76211988	.	T	A	.	.	MAF_INRAE=5.263;MAF_USDA=15.294
NC_035078.1	76212025	.	C	A	.	.	MAF_USDA=14.583
NC_035078.1	76212071	.	C	T	.	.	MAF_INRAE=16.667;MAF_USDA=13.529
NC_035078.1	76212109	.	C	T	.	.	MAF_INRAE=5.263;MAF_USDA=15.294
NC_035078.1	76212142	.	C	A	.	.	MAF_INRAE=10.526
NC_035078.1	76212172	.	C	A	.	.	MAF_INRAE=5.263;MAF_USDA=14.118
NC_035078.1	76212175	.	G	T	.	.	MAF_INRAE=5.833;MAF_USDA=2.941
NC_035078.1	76212340	.	C	T	.	.	MAF_USDA=9.836
NC_035078.1	76212510	.	G	A	.	.	MAF_INRAE=16.456;MAF_USDA=10.588
NC_035078.1	76212558	.	A	T	.	.	MAF_INRAE=16.456;MAF_USDA=7.647
NC_035078.1	76212583	.	G	A	.	.	MAF_USDA=3.279
NC_035078.1	76212624	.	C	T	.	.	MAF_USDA=1.639
NC_035078.1	76212662	.	G	C	.	.	MAF_INRAE=13.291;MAF_USDA=3.279
NC_035078.1	76212670	.	C	T	.	.	MAF_INRAE=7.595;MAF_USDA=18.235
NC_035078.1	76212692	.	C	T	.	.	MAF_INRAE=31.646;MAF_USDA=44.706
NC_035078.1	76212701	.	A	C	.	.	MAF_INRAE=5.833;MAF_USDA=8.824
NC_035078.1	76212704	.	C	T	.	.	MAF_USDA=5.738
NC_035078.1	76212755	.	C	A	.	.	MAF_INRAE=31.646;MAF_USDA=40.0
NC_035078.1	76212763	.	C	A	.	.	MAF_INRAE=13.291;MAF_USDA=4.918
NC_035078.1	76212791	.	T	G	.	.	MAF_USDA=6.557
NC_035078.1	76212815	.	G	A	.	.	MAF_INRAE=25.949;MAF_USDA=10.588
NC_035078.1	76212847	.	G	T	.	.	MAF_USDA=4.098
NC_035078.1	76213039	.	C	T	.	.	MAF_USDA=8.197
NC_035078.1	76213128	.	G	A	.	.	MAF_INRAE=10.526
NC_035078.1	76213460	.	C	A	.	.	MAF_USDA=37.5
NC_035078.1	76214676	.	C	A	.	.	MAF_USDA=32.941
NC_035078.1	76214731	.	A	G	.	.	MAF_USDA=31.765
NC_035078.1	76214734	.	T	G	.	.	MAF_USDA=3.279
NC_035078.1	76214849	.	C	T	.	.	MAF_INRAE=25.949;MAF_USDA=12.941
NC_035078.1	76214877	.	T	C	.	.	MAF_USDA=1.639
NC_035078.1	76214881	.	T	G	.	.	MAF_INRAE=15.823;MAF_USDA=23.529
NC_035078.1	76214936	.	G	T	.	.	MAF_USDA=1.639
NC_035078.1	76215054	.	A	T	.	.	MAF_USDA=8.197
NC_035078.1	76215127	.	G	T	.	.	MAF_USDA=1.639
NC_035078.1	76215198	.	A	T	.	.	MAF_USDA=3.529
NC_035078.1	76215216	.	G	T	.	.	MAF_USDA=2.459
NC_035078.1	76215222	.	G	A	.	.	MAF_INRAE=9.167
NC_035078.1	76215228	.	A	T	.	.	MAF_INRAE=1.667
NC_035078.1	76215303	.	C	G	.	.	MAF_USDA=4.918
NC_035078.1	76215390	.	A	G	.	.	MAF_INRAE=44.937;MAF_USDA=26.471
NC_035078.1	76215424	.	G	A	.	.	MAF_INRAE=12.658;MAF_USDA=7.059
NC_035078.1	76215494	.	G	T	.	.	MAF_USDA=2.083
NC_035078.1	76215510	.	G	T	.	.	MAF_USDA=9.836
NC_035078.1	76215539	.	T	C	.	.	MAF_INRAE=25.949;MAF_USDA=10.0
NC_035078.1	76215556	.	A	G	.	.	MAF_INRAE=25.949;MAF_USDA=10.0
NC_035078.1	76215561	.	G	T	.	.	MAF_INRAE=10.759
NC_035078.1	76215586	.	C	T	.	.	MAF_INRAE=25.949;MAF_USDA=12.941
NC_035078.1	76215624	.	T	G	.	.	MAF_INRAE=32.5;MAF_USDA=5.738
NC_035078.1	76215628	.	A	G	.	.	MAF_INRAE=32.5;MAF_USDA=12.941
NC_035078.1	76215710	.	C	T	.	.	MAF_USDA=4.918
NC_035078.1	76215720	.	G	A	.	.	MAF_INRAE=25.949;MAF_USDA=10.0
NC_035078.1	76215725	.	T	C	.	.	MAF_INRAE=49.367;MAF_USDA=28.235
NC_035078.1	76215727	.	G	C	.	.	MAF_USDA=9.016
NC_035078.1	76215793	.	G	C	.	.	MAF_USDA=5.833
NC_035078.1	76215962	.	T	G	.	.	MAF_INRAE=5.263
NC_035078.1	76216028	.	A	G	.	.	MAF_USDA=6.471
NC_035078.1	76216097	.	A	G	.	.	MAF_INRAE=8.228;MAF_USDA=1.765
NC_035078.1	76216125	.	G	A	.	.	MAF_USDA=2.5
NC_035078.1	76216185	.	G	T	.	.	MAF_INRAE=5.263;MAF_USDA=1.639
NC_035078.1	76216275	.	G	A	.	.	MAF_USDA=3.279
NC_035078.1	76216292	.	G	A	.	.	MAF_USDA=1.639
NC_035078.1	76216304	.	A	T	.	.	MAF_USDA=6.25
NC_035078.1	76216518	.	T	C	.	.	MAF_USDA=4.098
NC_035078.1	76216524	.	C	T	.	.	MAF_INRAE=5.263
NC_035078.1	76216570	.	A	C	.	.	MAF_USDA=2.941
NC_035078.1	76216609	.	G	A	.	.	MAF_USDA=1.639
NC_035078.1	76216711	.	T	C	.	.	MAF_INRAE=5.263;MAF_USDA=19.672
NC_035078.1	76216740	.	C	A	.	.	MAF_INRAE=25.949;MAF_USDA=13.529
NC_035078.1	76216758	.	G	A	.	.	MAF_INRAE=7.595;MAF_USDA=6.471
NC_035078.1	76216851	.	A	T	.	.	MAF_USDA=6.25
NC_035078.1	76216883	.	G	A	.	.	MAF_INRAE=25.316;MAF_USDA=9.412
NC_035078.1	76216911	.	T	C	.	.	MAF_USDA=4.098
NC_035078.1	76216912	.	G	A	.	.	MAF_INRAE=21.519;MAF_USDA=12.941
NC_035078.1	76216966	.	G	T	.	.	MAF_INRAE=5.263;MAF_USDA=16.471
NC_035078.1	76216999	.	T	C	.	.	MAF_INRAE=25.316;MAF_USDA=11.176
NC_035078.1	76217008	.	A	T	.	.	MAF_USDA=2.459
NC_035078.1	76217129	.	G	T	.	.	MAF_USDA=14.583
NC_035078.1	76217133	.	C	T	.	.	MAF_USDA=2.083
NC_035078.1	76217203	.	G	T	.	.	MAF_INRAE=5.263
NC_035078.1	76217320	.	A	G	.	.	MAF_INRAE=25.949;MAF_USDA=10.588
NC_035078.1	76217330	.	A	T	.	.	MAF_INRAE=5.263;MAF_USDA=8.824
NC_035078.1	76217359	.	A	C	.	.	MAF_INRAE=8.228;MAF_USDA=6.471
NC_035078.1	76217413	.	T	A	.	.	MAF_USDA=6.471
NC_035078.1	76217442	.	T	C	.	.	MAF_INRAE=5.263;MAF_USDA=19.412
NC_035078.1	76217490	.	C	T	.	.	MAF_INRAE=24.051;MAF_USDA=13.529
NC_035078.1	76217492	.	G	A	.	.	MAF_USDA=4.098
NC_035078.1	76217497	.	C	T	.	.	MAF_INRAE=10.526;MAF_USDA=4.706
NC_035078.1	76217509	.	T	C	.	.	MAF_INRAE=10.526;MAF_USDA=1.639
NC_035078.1	76217573	.	G	A	.	.	MAF_USDA=14.583
NC_035078.1	76217625	.	G	T	.	.	MAF_INRAE=25.316;MAF_USDA=12.353
NC_035078.1	76217634	.	A	T	.	.	MAF_INRAE=8.228;MAF_USDA=6.471
NC_035078.1	76217635	.	C	A	.	.	MAF_INRAE=5.833;MAF_USDA=6.471
NC_035078.1	76217636	.	A	T	.	.	MAF_INRAE=5.833;MAF_USDA=6.471
NC_035078.1	76217637	.	T	A	.	.	MAF_INRAE=25.316;MAF_USDA=29.167
NC_035078.1	76217641	.	C	T	.	.	MAF_INRAE=4.167
NC_035078.1	76217665	.	A	G	.	.	MAF_INRAE=23.418;MAF_USDA=29.167
NC_035078.1	76217716	.	G	A	.	.	MAF_USDA=7.647
NC_035078.1	76223175	.	A	G	.	.	MAF_USDA=16.667
NC_035078.1	76223219	.	A	C	.	.	MAF_INRAE=10.526
NC_035078.1	76223250	.	C	A	.	.	MAF_USDA=31.25
NC_035078.1	76223262	.	C	A	.	.	MAF_USDA=6.25
NC_035078.1	76223315	.	A	C	.	.	MAF_USDA=3.333
NC_035078.1	76223374	.	G	A	.	.	MAF_USDA=31.25
NC_035078.1	76223378	.	T	C	.	.	MAF_USDA=35.417
NC_035078.1	76223380	.	G	A	.	.	MAF_USDA=9.016
NC_035078.1	76223390	.	C	T	.	.	MAF_INRAE=33.333;MAF_USDA=31.25
NC_035078.1	76223545	.	G	T	.	.	MAF_USDA=3.279
NC_035078.1	76223562	.	A	G	.	.	MAF_USDA=22.951
NC_035078.1	76223581	.	T	G	.	.	MAF_USDA=8.197
NC_035078.1	76223617	.	T	G	.	.	MAF_USDA=5.738
NC_035078.1	76223669	.	G	A	.	.	MAF_USDA=6.557
NC_035078.1	76223707	.	G	T	.	.	MAF_USDA=18.033
NC_035078.1	76223743	.	G	T	.	.	MAF_INRAE=2.5;MAF_USDA=7.377
NC_035078.1	76223761	.	T	G	.	.	MAF_USDA=5.738
NC_035078.1	76223796	.	C	T	.	.	MAF_INRAE=2.5
NC_035078.1	76223797	.	G	T	.	.	MAF_USDA=4.918
NC_035078.1	76223803	.	G	T	.	.	MAF_INRAE=2.5
NC_035078.1	76223809	.	G	T	.	.	MAF_INRAE=1.667
NC_035078.1	76223831	.	C	A	.	.	MAF_INRAE=9.167
NC_035078.1	76223851	.	G	T	.	.	MAF_USDA=3.279
NC_035078.1	76223857	.	A	G	.	.	MAF_USDA=13.934
NC_035078.1	76223866	.	G	A	.	.	MAF_USDA=4.918
NC_035078.1	76223887	.	T	G	.	.	MAF_USDA=6.557
NC_035078.1	76223998	.	C	T	.	.	MAF_INRAE=5.263;MAF_USDA=1.639
NC_035078.1	76224032	.	T	C	.	.	MAF_INRAE=4.43
NC_035078.1	76224086	.	G	A	.	.	MAF_USDA=9.016
NC_035078.1	76224139	.	A	T	.	.	MAF_INRAE=46.835;MAF_USDA=30.588
NC_035078.1	76224170	.	G	T	.	.	MAF_INRAE=46.835;MAF_USDA=27.647
NC_035078.1	76224270	.	A	T	.	.	MAF_USDA=8.824
NC_035078.1	76224348	.	T	A	.	.	MAF_USDA=12.353
NC_035078.1	76224462	.	T	A	.	.	MAF_USDA=3.279
NC_035078.1	76224463	.	C	A	.	.	MAF_USDA=4.098
NC_035078.1	76224467	.	T	A	.	.	MAF_USDA=3.279
NC_035078.1	76224468	.	C	A	.	.	MAF_USDA=3.279
NC_035078.1	76224558	.	C	T	.	.	MAF_USDA=3.279
NC_035078.1	76224575	.	C	T	.	.	MAF_INRAE=25.949;MAF_USDA=10.588
NC_035078.1	76224585	.	A	C	.	.	MAF_INRAE=23.333;MAF_USDA=27.083
NC_035078.1	76224589	.	C	A	.	.	MAF_USDA=2.083
NC_035078.1	76224645	.	C	T	.	.	MAF_INRAE=9.167;MAF_USDA=5.882
NC_035078.1	76224668	.	G	T	.	.	MAF_USDA=4.098
NC_035078.1	76224732	.	G	A	.	.	MAF_INRAE=8.333;MAF_USDA=3.279
NC_035078.1	76224817	.	T	G	.	.	MAF_INRAE=25.949;MAF_USDA=12.353
NC_035078.1	76224829	.	C	G	.	.	MAF_USDA=5.738
NC_035078.1	76224843	.	T	G	.	.	MAF_INRAE=25.949;MAF_USDA=10.0
NC_035078.1	76224873	.	C	A	.	.	MAF_USDA=4.918
NC_035078.1	76224919	.	T	C	.	.	MAF_USDA=10.417
NC_035078.1	76224932	.	T	A	.	.	MAF_USDA=6.471
NC_035078.1	76224938	.	G	C	.	.	MAF_INRAE=4.43
NC_035078.1	76224950	.	T	A	.	.	MAF_INRAE=25.949;MAF_USDA=10.0
NC_035078.1	76224955	.	T	G	.	.	MAF_INRAE=4.43
NC_035078.1	76224994	.	T	G	.	.	MAF_USDA=4.098
NC_035078.1	76225008	.	T	C	.	.	MAF_USDA=6.471
NC_035078.1	76225009	.	A	T	.	.	MAF_INRAE=5.263
NC_035078.1	76225026	.	C	T	.	.	MAF_INRAE=25.949;MAF_USDA=10.0
NC_035078.1	76225094	.	G	A	.	.	MAF_INRAE=20.886;MAF_USDA=17.059
NC_035078.1	76225110	.	C	A	.	.	MAF_USDA=6.471
NC_035078.1	76225202	.	T	A	.	.	MAF_INRAE=5.263;MAF_USDA=16.471
NC_035078.1	76225215	.	T	C	.	.	MAF_INRAE=10.526
NC_035078.1	76225273	.	C	G	.	.	MAF_INRAE=25.949;MAF_USDA=8.235
NC_035078.1	76225336	.	T	C	.	.	MAF_INRAE=5.263;MAF_USDA=7.647
NC_035078.1	76225339	.	G	T	.	.	MAF_INRAE=23.333;MAF_USDA=12.353
NC_035078.1	76225437	.	G	C	.	.	MAF_USDA=4.098
NC_035078.1	76225482	.	A	C	.	.	MAF_USDA=2.459
NC_035078.1	76225531	.	A	G	.	.	MAF_USDA=6.25
NC_035078.1	76225628	.	G	A	.	.	MAF_INRAE=31.646;MAF_USDA=35.294
NC_035078.1	76225659	.	A	G	.	.	MAF_INRAE=50.0;MAF_USDA=28.824
NC_035078.1	76225661	.	G	A	.	.	MAF_USDA=5.738
NC_035078.1	76225668	.	T	A	.	.	MAF_INRAE=5.263
NC_035078.1	76225676	.	C	T	.	.	MAF_INRAE=4.43
NC_035078.1	76225690	.	T	A	.	.	MAF_INRAE=5.263;MAF_USDA=25.294
NC_035078.1	76225733	.	A	C	.	.	MAF_USDA=4.167
NC_035078.1	76225736	.	T	C	.	.	MAF_INRAE=29.167
NC_035078.1	76225749	.	A	T	.	.	MAF_USDA=19.277
NC_035078.1	76225754	.	C	A	.	.	MAF_INRAE=47.368;MAF_USDA=11.176
NC_035078.1	76225776	.	C	G	.	.	MAF_INRAE=5.263;MAF_USDA=22.941
NC_035078.1	76225811	.	C	T	.	.	MAF_USDA=3.529
NC_035078.1	76225864	.	A	G	.	.	MAF_INRAE=44.937;MAF_USDA=32.353
NC_035078.1	76225882	.	A	G	.	.	MAF_INRAE=8.228;MAF_USDA=7.647
NC_035078.1	76226038	.	A	T	.	.	MAF_USDA=9.836
NC_035078.1	76226040	.	A	G	.	.	MAF_INRAE=46.667;MAF_USDA=42.353
NC_035078.1	76226096	.	C	T	.	.	MAF_INRAE=6.667;MAF_USDA=11.176
NC_035078.1	76226219	.	G	A	.	.	MAF_USDA=1.639
NC_035078.1	76226285	.	G	T	.	.	MAF_USDA=3.279
NC_035078.1	76226360	.	T	A	.	.	MAF_INRAE=25.316;MAF_USDA=17.059
NC_035078.1	76226382	.	C	T	.	.	MAF_USDA=4.706
NC_035078.1	76226497	.	C	T	.	.	MAF_USDA=6.25
NC_035078.1	76226506	.	G	A	.	.	MAF_USDA=1.639
NC_035078.1	76226540	.	G	T	.	.	MAF_USDA=1.639
NC_035078.1	76226589	.	T	A	.	.	MAF_INRAE=34.81;MAF_USDA=34.706
NC_035078.1	76226597	.	G	T	.	.	MAF_USDA=2.083
NC_035078.1	76226660	.	C	T	.	.	MAF_INRAE=2.5;MAF_USDA=3.333
NC_035078.1	76226664	.	A	C	.	.	MAF_INRAE=31.579;MAF_USDA=4.098
NC_035078.1	76226666	.	G	A	.	.	MAF_USDA=4.167
NC_035078.1	76226692	.	G	A	.	.	MAF_INRAE=31.579;MAF_USDA=4.098
NC_035078.1	76226901	.	T	A	.	.	MAF_USDA=2.5
NC_035078.1	76226910	.	G	A	.	.	MAF_USDA=5.0
NC_035078.1	76226916	.	T	G	.	.	MAF_USDA=4.167
NC_035078.1	76226951	.	A	G	.	.	MAF_INRAE=38.608;MAF_USDA=30.357
NC_035078.1	76227048	.	T	A	.	.	MAF_USDA=6.557
NC_035078.1	76227102	.	C	A	.	.	MAF_USDA=6.557
NC_035078.1	76227181	.	G	T	.	.	MAF_INRAE=12.5;MAF_USDA=3.279
NC_035078.1	76227188	.	C	G	.	.	MAF_USDA=5.738
NC_035078.1	76227259	.	G	A	.	.	MAF_USDA=5.738
NC_035078.1	76227269	.	A	T	.	.	MAF_INRAE=2.5
NC_035078.1	76227317	.	C	T	.	.	MAF_INRAE=3.165
NC_035078.1	76227352	.	G	C	.	.	MAF_USDA=9.836
NC_035078.1	76227373	.	A	G	.	.	MAF_USDA=5.738
NC_035078.1	76227420	.	G	C	.	.	MAF_INRAE=31.579;MAF_USDA=1.639
NC_035078.1	76227456	.	G	A	.	.	MAF_USDA=4.098
NC_035078.1	76227480	.	C	G	.	.	MAF_USDA=6.557
NC_035078.1	76227573	.	C	A	.	.	MAF_INRAE=3.165
NC_035078.1	76227596	.	C	G	.	.	MAF_USDA=4.098
NC_035078.1	76227615	.	C	T	.	.	MAF_USDA=6.25
NC_035078.1	76227616	.	C	A	.	.	MAF_INRAE=6.667
NC_035078.1	76227672	.	T	C	.	.	MAF_USDA=5.738
NC_035078.1	76227739	.	G	A	.	.	MAF_INRAE=5.263;MAF_USDA=1.639
NC_035078.1	76227797	.	G	A	.	.	MAF_USDA=5.738
NC_035078.1	76227798	.	C	T	.	.	MAF_USDA=5.738
NC_035078.1	76227800	.	T	C	.	.	MAF_USDA=5.738
NC_035078.1	76227883	.	C	G	.	.	MAF_USDA=1.639
NC_035078.1	76227910	.	G	A	.	.	MAF_INRAE=5.263;MAF_USDA=6.557
NC_035078.1	76227912	.	G	A	.	.	MAF_INRAE=37.5;MAF_USDA=25.294
NC_035078.1	76227929	.	C	T	.	.	MAF_INRAE=5.263;MAF_USDA=1.639
NC_035078.1	76227934	.	T	C	.	.	MAF_USDA=10.656
NC_035078.1	76227968	.	T	A	.	.	MAF_USDA=13.529
NC_035078.1	76228002	.	G	C	.	.	MAF_INRAE=5.263;MAF_USDA=1.639
NC_035078.1	76228006	.	G	T	.	.	MAF_INRAE=3.165;MAF_USDA=1.176
NC_035078.1	76228042	.	C	T	.	.	MAF_USDA=6.25
NC_035078.1	76228092	.	C	T	.	.	MAF_INRAE=10.526
NC_035078.1	76228176	.	T	G	.	.	MAF_INRAE=36.842;MAF_USDA=26.23
NC_035078.1	76228177	.	T	G	.	.	MAF_INRAE=12.5;MAF_USDA=4.098
NC_035078.1	76228196	.	C	A	.	.	MAF_INRAE=5.263;MAF_USDA=2.941
NC_035078.1	76228197	.	A	T	.	.	MAF_USDA=6.557
NC_035078.1	76228201	.	A	C	.	.	MAF_USDA=6.557
NC_035078.1	76228204	.	G	T	.	.	MAF_USDA=6.557
NC_035078.1	76228306	.	G	C	.	.	MAF_USDA=7.377
NC_035078.1	76228312	.	G	T	.	.	MAF_USDA=2.083
NC_035078.1	76228350	.	A	T	.	.	MAF_USDA=4.098
NC_035078.1	76228449	.	C	A	.	.	MAF_USDA=3.279
NC_035078.1	76228453	.	T	C	.	.	MAF_USDA=3.279
NC_035078.1	76228459	.	T	C	.	.	MAF_USDA=4.098
NC_035078.1	76228554	.	A	C	.	.	MAF_USDA=4.098
NC_035078.1	76228558	.	G	T	.	.	MAF_INRAE=38.608;MAF_USDA=21.176
NC_035078.1	76228559	.	A	T	.	.	MAF_USDA=4.098
NC_035078.1	76228635	.	C	A	.	.	MAF_INRAE=10.526
NC_035078.1	76228659	.	T	G	.	.	MAF_INRAE=31.579
NC_035078.1	76228666	.	A	C	.	.	MAF_USDA=4.098
NC_035078.1	76228738	.	G	T	.	.	MAF_INRAE=15.789;MAF_USDA=9.836
NC_035078.1	76228776	.	G	A	.	.	MAF_USDA=4.098
NC_035078.1	76228791	.	C	T	.	.	MAF_USDA=1.639
NC_035078.1	76228820	.	C	T	.	.	MAF_USDA=4.098
NC_035078.1	76228868	.	T	A	.	.	MAF_USDA=4.706
NC_035078.1	76228910	.	C	T	.	.	MAF_USDA=4.706
NC_035078.1	76228920	.	T	G	.	.	MAF_USDA=2.459
NC_035078.1	76228922	.	T	C	.	.	MAF_INRAE=5.696;MAF_USDA=7.059
NC_035078.1	76228943	.	T	C	.	.	MAF_USDA=10.656
NC_035078.1	76229012	.	C	G	.	.	MAF_USDA=1.639
NC_035078.1	76229024	.	A	G	.	.	MAF_INRAE=5.063;MAF_USDA=7.059
NC_035078.1	76229082	.	C	A	.	.	MAF_USDA=1.639
NC_035078.1	76229108	.	C	A	.	.	MAF_INRAE=8.228;MAF_USDA=1.765
NC_035078.1	76229120	.	C	T	.	.	MAF_USDA=5.738
NC_035078.1	76229143	.	G	T	.	.	MAF_USDA=3.529
NC_035078.1	76229179	.	C	T	.	.	MAF_USDA=1.639
NC_035078.1	76229219	.	A	G	.	.	MAF_USDA=5.738
NC_035078.1	76229247	.	G	A	.	.	MAF_USDA=3.279
NC_035078.1	76229301	.	G	A	.	.	MAF_USDA=2.459
NC_035078.1	76229331	.	G	T	.	.	MAF_INRAE=8.228;MAF_USDA=4.706
NC_035078.1	76229362	.	A	G	.	.	MAF_USDA=4.098
NC_035078.1	76229368	.	T	G	.	.	MAF_USDA=4.098
NC_035078.1	76229401	.	T	C	.	.	MAF_USDA=3.333
NC_035078.1	76229456	.	A	T	.	.	MAF_INRAE=37.5
NC_035078.1	76229470	.	C	T	.	.	MAF_INRAE=3.165;MAF_USDA=8.333
NC_035078.1	76229478	.	C	A	.	.	MAF_INRAE=10.526
NC_035078.1	76229490	.	C	A	.	.	MAF_INRAE=10.526
NC_035078.1	76229568	.	A	G	.	.	MAF_USDA=3.333
NC_035078.1	76229593	.	A	C	.	.	MAF_INRAE=30.38;MAF_USDA=32.738
NC_035078.1	76229632	.	C	T	.	.	MAF_USDA=3.279
NC_035078.1	76229664	.	T	G	.	.	MAF_USDA=14.583
NC_035078.1	76229742	.	T	A	.	.	MAF_USDA=4.098
NC_035078.1	76229753	.	T	C	.	.	MAF_USDA=4.098
NC_035078.1	76229775	.	G	C	.	.	MAF_USDA=4.098
NC_035078.1	76229776	.	G	A	.	.	MAF_USDA=4.098
NC_035078.1	76229818	.	A	G	.	.	MAF_USDA=4.098
NC_035078.1	76229829	.	G	A	.	.	MAF_USDA=1.639
NC_035078.1	76229834	.	T	C	.	.	MAF_USDA=4.098
NC_035078.1	76229853	.	G	A	.	.	MAF_USDA=4.098
NC_035078.1	76229870	.	G	A	.	.	MAF_INRAE=44.304;MAF_USDA=43.75
NC_035078.1	76229884	.	C	T	.	.	MAF_USDA=4.098
NC_035078.1	76229896	.	T	C	.	.	MAF_USDA=4.098
NC_035078.1	76229903	.	T	A	.	.	MAF_USDA=2.459
NC_035078.1	76229926	.	C	A	.	.	MAF_USDA=1.639
NC_035078.1	76229972	.	T	G	.	.	MAF_USDA=4.098
NC_035078.1	76229992	.	G	A	.	.	MAF_INRAE=5.263;MAF_USDA=1.639
NC_035078.1	76230001	.	G	A	.	.	MAF_USDA=4.098
NC_035078.1	76230013	.	T	G	.	.	MAF_USDA=4.098
NC_035078.1	76230018	.	T	A	.	.	MAF_INRAE=8.228;MAF_USDA=1.176
NC_035078.1	76230070	.	C	T	.	.	MAF_INRAE=10.526
NC_035078.1	76230169	.	A	G	.	.	MAF_USDA=2.941
NC_035078.1	76230233	.	A	C	.	.	MAF_USDA=3.333
NC_035078.1	76230293	.	A	G	.	.	MAF_USDA=6.25
NC_035078.1	76230339	.	G	T	.	.	MAF_INRAE=18.987;MAF_USDA=16.471
NC_035078.1	76230369	.	T	C	.	.	MAF_USDA=3.279
NC_035078.1	76230535	.	T	C	.	.	MAF_INRAE=10.127;MAF_USDA=9.412
NC_035078.1	76230651	.	G	C	.	.	MAF_INRAE=13.291;MAF_USDA=22.619
NC_035078.1	76230669	.	G	A	.	.	MAF_USDA=9.167
NC_035078.1	76230670	.	C	G	.	.	MAF_INRAE=10.833;MAF_USDA=9.524
NC_035078.1	76230705	.	C	T	.	.	MAF_INRAE=12.5;MAF_USDA=3.279
NC_035078.1	76230801	.	T	C	.	.	MAF_INRAE=42.405;MAF_USDA=39.583
NC_035078.1	76230807	.	G	A	.	.	MAF_USDA=6.25
NC_035078.1	76230815	.	C	A	.	.	MAF_USDA=1.765
NC_035078.1	76230821	.	A	C	.	.	MAF_INRAE=31.579;MAF_USDA=2.459
NC_035078.1	76230824	.	A	G	.	.	MAF_USDA=3.279
NC_035078.1	76230949	.	T	C	.	.	MAF_INRAE=5.696;MAF_USDA=5.294
NC_035078.1	76230988	.	A	G	.	.	MAF_USDA=4.918
NC_035078.1	76231092	.	G	A	.	.	MAF_INRAE=5.263
NC_035078.1	76231093	.	C	A	.	.	MAF_INRAE=5.263;MAF_USDA=6.25
NC_035078.1	76231218	.	G	A	.	.	MAF_USDA=1.19
NC_035078.1	76231284	.	G	T	.	.	MAF_INRAE=13.291;MAF_USDA=20.0
NC_035078.1	76231308	.	G	A	.	.	MAF_USDA=6.25
NC_035078.1	76231486	.	C	A	.	.	MAF_INRAE=18.987;MAF_USDA=33.333
NC_035078.1	76231579	.	A	T	.	.	MAF_INRAE=25.949;MAF_USDA=10.0
NC_035078.1	76231586	.	T	G	.	.	MAF_USDA=8.197
NC_035078.1	76231595	.	C	T	.	.	MAF_USDA=3.279
NC_035078.1	76231656	.	G	A	.	.	MAF_USDA=6.25
NC_035078.1	76231671	.	T	C	.	.	MAF_INRAE=13.291;MAF_USDA=20.0
NC_035078.1	76231796	.	G	A	.	.	MAF_USDA=4.918
NC_035078.1	76231863	.	C	T	.	.	MAF_INRAE=10.759;MAF_USDA=9.412
NC_035078.1	76231893	.	G	A	.	.	MAF_INRAE=32.911;MAF_USDA=24.118
NC_035078.1	76231955	.	T	C	.	.	MAF_USDA=4.918
NC_035078.1	76231960	.	A	T	.	.	MAF_USDA=4.918
NC_035078.1	76232048	.	C	T	.	.	MAF_USDA=5.882
NC_035078.1	76232063	.	C	T	.	.	MAF_INRAE=31.579;MAF_USDA=4.098
NC_035078.1	76232080	.	T	C	.	.	MAF_INRAE=4.167;MAF_USDA=6.557
NC_035078.1	76232116	.	T	G	.	.	MAF_INRAE=16.456;MAF_USDA=20.588
NC_035078.1	76232119	.	G	T	.	.	MAF_USDA=3.279
NC_035078.1	76232122	.	T	G	.	.	MAF_INRAE=33.544;MAF_USDA=31.765
NC_035078.1	76232171	.	C	T	.	.	MAF_USDA=6.25
NC_035078.1	76232227	.	G	T	.	.	MAF_INRAE=13.291;MAF_USDA=18.235
NC_035078.1	76232282	.	C	T	.	.	MAF_INRAE=32.911;MAF_USDA=34.706
NC_035078.1	76232298	.	A	G	.	.	MAF_USDA=1.639
NC_035078.1	76232337	.	T	C	.	.	MAF_INRAE=25.316;MAF_USDA=34.118
NC_035078.1	76232346	.	G	C	.	.	MAF_INRAE=22.152;MAF_USDA=4.167
NC_035078.1	76232457	.	C	T	.	.	MAF_INRAE=31.579;MAF_USDA=5.738
NC_035078.1	76232458	.	G	T	.	.	MAF_USDA=10.417
NC_035078.1	76232460	.	G	A	.	.	MAF_INRAE=41.667
NC_035078.1	76232479	.	A	T	.	.	MAF_INRAE=50.0;MAF_USDA=31.176
NC_035078.1	76232485	.	T	A	.	.	MAF_USDA=2.083
NC_035078.1	76232499	.	T	G	.	.	MAF_INRAE=31.579
NC_035078.1	76232502	.	T	A	.	.	MAF_USDA=9.836
NC_035078.1	76232529	.	C	G	.	.	MAF_USDA=3.279
NC_035078.1	76232538	.	G	A	.	.	MAF_USDA=2.083
NC_035078.1	76232571	.	C	A	.	.	MAF_INRAE=6.667;MAF_USDA=10.0
NC_035078.1	76232657	.	C	A	.	.	MAF_USDA=4.098
NC_035078.1	76232658	.	C	T	.	.	MAF_USDA=4.098
NC_035078.1	76232708	.	A	T	.	.	MAF_USDA=2.459
NC_035078.1	76232742	.	G	A	.	.	MAF_INRAE=31.579;MAF_USDA=9.836
NC_035078.1	76232764	.	G	A	.	.	MAF_INRAE=50.0;MAF_USDA=32.941
NC_035078.1	76232784	.	C	T	.	.	MAF_USDA=3.529
NC_035078.1	76232839	.	C	A	.	.	MAF_INRAE=4.167;MAF_USDA=6.471
NC_035078.1	76232905	.	C	T	.	.	MAF_INRAE=4.167;MAF_USDA=6.471
NC_035078.1	76232913	.	T	C	.	.	MAF_INRAE=4.167;MAF_USDA=7.059
NC_035078.1	76232933	.	G	A	.	.	MAF_USDA=4.098
NC_035078.1	76232950	.	T	A	.	.	MAF_USDA=4.098
NC_035078.1	76233010	.	T	A	.	.	MAF_INRAE=13.291;MAF_USDA=7.647
NC_035078.1	76233013	.	C	T	.	.	MAF_USDA=4.098
NC_035078.1	76233033	.	G	C	.	.	MAF_INRAE=13.924;MAF_USDA=1.765
NC_035078.1	76233115	.	G	A	.	.	MAF_USDA=4.098
NC_035078.1	76233123	.	G	A	.	.	MAF_USDA=1.639
NC_035078.1	76233126	.	A	G	.	.	MAF_USDA=4.098
NC_035078.1	76233179	.	C	T	.	.	MAF_USDA=2.459
NC_035078.1	76233258	.	T	C	.	.	MAF_INRAE=14.557;MAF_USDA=1.765
NC_035078.1	76233280	.	C	A	.	.	MAF_USDA=2.459
NC_035078.1	76233296	.	G	A	.	.	MAF_INRAE=28.481;MAF_USDA=22.353
NC_035078.1	76233317	.	A	T	.	.	MAF_USDA=1.639
NC_035078.1	76233383	.	A	C	.	.	MAF_USDA=33.333
NC_035078.1	76233497	.	T	G	.	.	MAF_INRAE=12.5;MAF_USDA=6.471
NC_035078.1	76233500	.	C	T	.	.	MAF_INRAE=12.5;MAF_USDA=22.917
NC_035078.1	76233518	.	C	T	.	.	MAF_USDA=7.377
NC_035078.1	76233528	.	C	T	.	.	MAF_INRAE=35.0;MAF_USDA=43.75
NC_035078.1	76233529	.	T	A	.	.	MAF_USDA=4.118
NC_035078.1	76233530	.	G	A	.	.	MAF_INRAE=35.0
NC_035078.1	76233531	.	C	T	.	.	MAF_INRAE=5.263
NC_035078.1	76233544	.	G	C	.	.	MAF_USDA=7.377
NC_035078.1	76233561	.	A	G	.	.	MAF_USDA=4.098
NC_035078.1	76233563	.	C	T	.	.	MAF_USDA=3.279
NC_035078.1	76233572	.	A	C	.	.	MAF_USDA=5.738
NC_035078.1	76233579	.	C	T	.	.	MAF_USDA=1.639
NC_035078.1	76233582	.	G	A	.	.	MAF_USDA=2.941
NC_035078.1	76233583	.	G	T	.	.	MAF_INRAE=7.895
NC_035078.1	76233584	.	C	A	.	.	MAF_USDA=2.459
NC_035078.1	76233600	.	A	G	.	.	MAF_INRAE=9.167
NC_035078.1	76233607	.	C	T	.	.	MAF_INRAE=9.167;MAF_USDA=2.459
NC_035078.1	76233609	.	C	G	.	.	MAF_USDA=3.279
NC_035078.1	76233633	.	T	C	.	.	MAF_INRAE=13.333;MAF_USDA=11.176
NC_035078.1	76233647	.	T	G	.	.	MAF_USDA=10.656
NC_035078.1	76233650	.	C	G	.	.	MAF_USDA=4.098
NC_035078.1	76233653	.	C	G	.	.	MAF_USDA=7.377
NC_035078.1	76233687	.	T	C	.	.	MAF_INRAE=8.228;MAF_USDA=4.098
NC_035078.1	76233715	.	C	T	.	.	MAF_USDA=3.279
NC_035078.1	76233803	.	T	C	.	.	MAF_INRAE=9.167;MAF_USDA=2.459
NC_035078.1	76233828	.	C	A	.	.	MAF_INRAE=13.291;MAF_USDA=19.412
NC_035078.1	76233832	.	A	T	.	.	MAF_USDA=2.083
NC_035078.1	76233870	.	C	A	.	.	MAF_USDA=2.459
NC_035078.1	76233935	.	T	A	.	.	MAF_USDA=2.459
NC_035078.1	76233968	.	T	G	.	.	MAF_USDA=4.098
NC_035078.1	76234210	.	A	T	.	.	MAF_INRAE=9.167;MAF_USDA=5.294
NC_035078.1	76234232	.	G	A	.	.	MAF_USDA=2.459
NC_035078.1	76234350	.	A	G	.	.	MAF_INRAE=12.025;MAF_USDA=7.647
NC_035078.1	76234367	.	G	T	.	.	MAF_INRAE=30.38;MAF_USDA=36.471
NC_035078.1	76234377	.	T	C	.	.	MAF_USDA=3.279
NC_035078.1	76234621	.	C	T	.	.	MAF_INRAE=38.608;MAF_USDA=32.353
NC_035078.1	76234623	.	G	A	.	.	MAF_USDA=4.098
NC_035078.1	76234669	.	T	C	.	.	MAF_INRAE=30.38;MAF_USDA=37.647
NC_035078.1	76234670	.	T	G	.	.	MAF_USDA=3.529
NC_035078.1	76234688	.	A	G	.	.	MAF_USDA=2.083
NC_035078.1	76234811	.	G	C	.	.	MAF_USDA=2.459
NC_035078.1	76235032	.	G	A	.	.	MAF_USDA=1.639
NC_035078.1	76235064	.	A	C	.	.	MAF_USDA=1.639
NC_035078.1	76235094	.	A	C	.	.	MAF_USDA=1.639
NC_035078.1	76235114	.	C	T	.	.	MAF_INRAE=9.167;MAF_USDA=7.647
NC_035078.1	76235173	.	A	C	.	.	MAF_USDA=1.639
NC_035078.1	76235194	.	G	T	.	.	MAF_INRAE=25.949;MAF_USDA=17.059
NC_035078.1	76235263	.	G	C	.	.	MAF_USDA=3.279
NC_035078.1	76235289	.	A	T	.	.	MAF_INRAE=12.658;MAF_USDA=18.235
NC_035078.1	76235592	.	C	T	.	.	MAF_USDA=47.826
NC_035078.1	76235700	.	C	T	.	.	MAF_INRAE=5.263
NC_035078.1	76236210	.	G	A	.	.	MAF_INRAE=13.291;MAF_USDA=7.143
NC_035078.1	76236356	.	C	T	.	.	MAF_INRAE=40.506;MAF_USDA=37.059
NC_035078.1	76236449	.	G	A	.	.	MAF_INRAE=5.263
NC_035078.1	76236458	.	A	G	.	.	MAF_INRAE=13.291;MAF_USDA=14.706
NC_035078.1	76236473	.	C	T	.	.	MAF_USDA=3.279
NC_035078.1	76236503	.	T	C	.	.	MAF_INRAE=8.228;MAF_USDA=7.059
NC_035078.1	76236520	.	A	C	.	.	MAF_INRAE=30.38;MAF_USDA=33.529
NC_035078.1	76236525	.	A	C	.	.	MAF_INRAE=39.873;MAF_USDA=36.471
NC_035078.1	76236686	.	C	T	.	.	MAF_INRAE=30.38;MAF_USDA=34.118
NC_035078.1	76236707	.	A	G	.	.	MAF_INRAE=31.013
NC_035078.1	76236743	.	T	G	.	.	MAF_INRAE=31.579;MAF_USDA=10.656
NC_035078.1	76236903	.	C	T	.	.	MAF_USDA=2.459
NC_035078.1	76236976	.	T	C	.	.	MAF_INRAE=30.38;MAF_USDA=36.471
NC_035078.1	76237016	.	A	G	.	.	MAF_USDA=4.918
NC_035078.1	76237095	.	T	C	.	.	MAF_USDA=4.918
NC_035078.1	76237147	.	G	A	.	.	MAF_USDA=3.279
NC_035078.1	76237263	.	C	T	.	.	MAF_INRAE=31.579;MAF_USDA=9.836
NC_035078.1	76237276	.	G	A	.	.	MAF_USDA=4.918
NC_035078.1	76237335	.	A	C	.	.	MAF_INRAE=30.38;MAF_USDA=34.706
NC_035078.1	76237446	.	G	A	.	.	MAF_USDA=1.639
NC_035078.1	76237546	.	T	C	.	.	MAF_INRAE=9.167;MAF_USDA=2.459
NC_035078.1	76237550	.	C	T	.	.	MAF_USDA=6.557
NC_035078.1	76237646	.	G	A	.	.	MAF_USDA=2.459
NC_035078.1	76237669	.	A	C	.	.	MAF_USDA=1.639
NC_035078.1	76237677	.	C	T	.	.	MAF_USDA=4.098
NC_035078.1	76237688	.	G	A	.	.	MAF_INRAE=5.263;MAF_USDA=3.279
NC_035078.1	76237805	.	C	T	.	.	MAF_USDA=2.459
NC_035078.1	76237810	.	C	A	.	.	MAF_INRAE=30.38;MAF_USDA=34.118
NC_035078.1	76237842	.	G	A	.	.	MAF_INRAE=29.747;MAF_USDA=28.235
NC_035078.1	76237904	.	G	A	.	.	MAF_USDA=1.765
NC_035078.1	76237906	.	G	T	.	.	MAF_USDA=1.765
NC_035078.1	76237959	.	A	G	.	.	MAF_INRAE=30.38;MAF_USDA=34.118
NC_035078.1	76238001	.	G	A	.	.	MAF_INRAE=25.949;MAF_USDA=10.588
NC_035078.1	76238014	.	T	C	.	.	MAF_INRAE=31.013;MAF_USDA=31.176
NC_035078.1	76238180	.	A	C	.	.	MAF_USDA=4.918
NC_035078.1	76238213	.	A	G	.	.	MAF_USDA=1.639
NC_035078.1	76238381	.	C	T	.	.	MAF_USDA=8.197
NC_035078.1	76238421	.	G	A	.	.	MAF_INRAE=6.667
NC_035078.1	76238478	.	A	T	.	.	MAF_INRAE=2.5
NC_035078.1	76238530	.	A	G	.	.	MAF_INRAE=4.167
NC_035078.1	76238581	.	C	T	.	.	MAF_INRAE=35.833;MAF_USDA=43.75
NC_035078.1	76238653	.	C	T	.	.	MAF_INRAE=31.013;MAF_USDA=32.941
NC_035078.1	76238739	.	G	T	.	.	MAF_USDA=1.639
NC_035078.1	76238772	.	T	G	.	.	MAF_USDA=2.083
NC_035078.1	76238940	.	C	T	.	.	MAF_USDA=7.377
NC_035078.1	76238941	.	A	T	.	.	MAF_USDA=4.098
NC_035078.1	76238952	.	C	T	.	.	MAF_INRAE=39.167
NC_035078.1	76238983	.	A	C	.	.	MAF_INRAE=38.333
NC_035078.1	76238990	.	T	G	.	.	MAF_INRAE=38.333
NC_035078.1	76239037	.	T	G	.	.	MAF_INRAE=4.167;MAF_USDA=8.197
NC_035078.1	76239046	.	A	T	.	.	MAF_INRAE=4.167;MAF_USDA=10.656
NC_035078.1	76239047	.	T	A	.	.	MAF_INRAE=13.333;MAF_USDA=10.417
NC_035078.1	76239081	.	A	G	.	.	MAF_INRAE=3.333;MAF_USDA=12.295
NC_035078.1	76239085	.	G	A	.	.	MAF_USDA=3.279
NC_035078.1	76239089	.	C	A	.	.	MAF_INRAE=3.333;MAF_USDA=13.115
NC_035078.1	76239106	.	T	C	.	.	MAF_INRAE=3.333;MAF_USDA=14.754
NC_035078.1	76239108	.	G	C	.	.	MAF_INRAE=3.333
NC_035078.1	76239117	.	C	G	.	.	MAF_INRAE=1.667;MAF_USDA=16.393
NC_035078.1	76239120	.	G	T	.	.	MAF_INRAE=1.667;MAF_USDA=15.574
NC_035078.1	76239124	.	G	A	.	.	MAF_INRAE=1.667;MAF_USDA=16.393
NC_035078.1	76239134	.	C	A	.	.	MAF_USDA=15.574
NC_035078.1	76239135	.	T	G	.	.	MAF_USDA=14.754
NC_035078.1	76239139	.	G	T	.	.	MAF_USDA=15.574
NC_035078.1	76239150	.	T	C	.	.	MAF_USDA=14.754
NC_035078.1	76239153	.	C	A	.	.	MAF_USDA=9.016
NC_035078.1	76239209	.	A	T	.	.	MAF_INRAE=2.5
NC_035078.1	76239223	.	G	T	.	.	MAF_INRAE=9.167;MAF_USDA=6.25
NC_035078.1	76239276	.	G	A	.	.	MAF_USDA=9.016
NC_035078.1	76239296	.	G	A	.	.	MAF_USDA=2.083
NC_035078.1	76239329	.	T	G	.	.	MAF_INRAE=15.0
NC_035078.1	76239334	.	C	A	.	.	MAF_INRAE=1.667
NC_035078.1	76239342	.	C	T	.	.	MAF_INRAE=10.0;MAF_USDA=5.294
NC_035078.1	76239391	.	G	T	.	.	MAF_USDA=1.639
NC_035078.1	76239650	.	C	A	.	.	MAF_INRAE=9.167;MAF_USDA=5.294
NC_035078.1	76239715	.	C	T	.	.	MAF_USDA=1.639
NC_035078.1	76239870	.	T	C	.	.	MAF_USDA=1.639
NC_035078.1	76240176	.	A	G	.	.	MAF_USDA=1.639
NC_035078.1	76240189	.	A	G	.	.	MAF_USDA=2.459
NC_035078.1	76240270	.	C	T	.	.	MAF_USDA=2.273
NC_035078.1	76240520	.	A	T	.	.	MAF_INRAE=30.38;MAF_USDA=40.964
NC_035078.1	76240534	.	A	T	.	.	MAF_USDA=2.41
NC_035078.1	76240550	.	T	A	.	.	MAF_USDA=1.639
NC_035078.1	76240578	.	G	T	.	.	MAF_USDA=3.279
NC_035078.1	76240614	.	T	A	.	.	MAF_INRAE=31.579;MAF_USDA=3.279
NC_035078.1	76240679	.	C	T	.	.	MAF_INRAE=25.949;MAF_USDA=10.0
NC_035078.1	76240740	.	G	A	.	.	MAF_INRAE=31.013;MAF_USDA=33.529
NC_035078.1	76240866	.	C	T	.	.	MAF_USDA=2.5
NC_035078.1	76240927	.	T	C	.	.	MAF_INRAE=13.291;MAF_USDA=7.059
NC_035078.1	76240928	.	A	T	.	.	MAF_INRAE=5.263
NC_035078.1	76240979	.	G	A	.	.	MAF_USDA=8.197
NC_035078.1	76241005	.	G	T	.	.	MAF_USDA=7.377
NC_035078.1	76241033	.	C	G	.	.	MAF_INRAE=31.013;MAF_USDA=24.118
NC_035078.1	76241296	.	C	G	.	.	MAF_USDA=3.529
NC_035078.1	76241351	.	G	A	.	.	MAF_INRAE=15.823;MAF_USDA=4.118
NC_035078.1	76241412	.	T	C	.	.	MAF_USDA=3.279
NC_035078.1	76241443	.	T	C	.	.	MAF_INRAE=38.608;MAF_USDA=40.0
NC_035078.1	76241501	.	C	T	.	.	MAF_INRAE=5.263
NC_035078.1	76241523	.	G	A	.	.	MAF_USDA=2.083
NC_035078.1	76241533	.	G	T	.	.	MAF_INRAE=39.241;MAF_USDA=46.471
NC_035078.1	76241548	.	T	C	.	.	MAF_INRAE=30.38;MAF_USDA=34.706
NC_035078.1	76241590	.	C	T	.	.	MAF_USDA=7.377
NC_035078.1	76241620	.	T	C	.	.	MAF_INRAE=5.263
NC_035078.1	76241631	.	C	T	.	.	MAF_INRAE=9.167;MAF_USDA=11.31
NC_035078.1	76241657	.	G	A	.	.	MAF_INRAE=31.646;MAF_USDA=23.529
NC_035078.1	76241688	.	C	T	.	.	MAF_INRAE=13.291;MAF_USDA=7.647
NC_035078.1	76241694	.	T	A	.	.	MAF_INRAE=13.924;MAF_USDA=1.765
NC_035078.1	76241786	.	T	C	.	.	MAF_USDA=1.639
NC_035078.1	76241797	.	T	G	.	.	MAF_USDA=3.279
NC_035078.1	76241893	.	T	A	.	.	MAF_INRAE=31.013;MAF_USDA=34.118
NC_035078.1	76241995	.	T	C	.	.	MAF_INRAE=30.38;MAF_USDA=34.706
NC_035078.1	76242043	.	G	A	.	.	MAF_INRAE=4.167;MAF_USDA=8.824
NC_035078.1	76242075	.	T	C	.	.	MAF_INRAE=30.38;MAF_USDA=35.294
NC_035078.1	76242133	.	G	C	.	.	MAF_INRAE=9.167;MAF_USDA=14.118
NC_035078.1	76242221	.	C	A	.	.	MAF_INRAE=9.167;MAF_USDA=5.294
NC_035078.1	76242279	.	C	T	.	.	MAF_USDA=1.639
NC_035078.1	76242323	.	C	T	.	.	MAF_INRAE=2.5
NC_035078.1	76242427	.	A	C	.	.	MAF_INRAE=9.167;MAF_USDA=7.059
NC_035078.1	76242459	.	T	C	.	.	MAF_INRAE=9.167;MAF_USDA=13.529
NC_035078.1	76242494	.	G	A	.	.	MAF_INRAE=9.167;MAF_USDA=13.529
NC_035078.1	76242542	.	A	C	.	.	MAF_INRAE=9.167;MAF_USDA=14.118
NC_035078.1	76242593	.	C	T	.	.	MAF_USDA=3.279
NC_035078.1	76242620	.	G	A	.	.	MAF_USDA=6.25
NC_035078.1	76242733	.	G	T	.	.	MAF_INRAE=30.38;MAF_USDA=34.706
NC_035078.1	76242757	.	C	A	.	.	MAF_USDA=5.738
NC_035078.1	76242827	.	T	C	.	.	MAF_INRAE=9.167;MAF_USDA=14.118
NC_035078.1	76242899	.	G	A	.	.	MAF_INRAE=43.038;MAF_USDA=33.529
NC_035078.1	76243047	.	C	A	.	.	MAF_USDA=1.724
NC_035078.1	76243048	.	T	A	.	.	MAF_INRAE=9.167;MAF_USDA=6.25
NC_035078.1	76243084	.	T	A	.	.	MAF_INRAE=9.167;MAF_USDA=14.118
NC_035078.1	76243099	.	A	C	.	.	MAF_INRAE=30.38;MAF_USDA=34.706
NC_035078.1	76243101	.	G	A	.	.	MAF_INRAE=31.667;MAF_USDA=24.118
NC_035078.1	76243168	.	C	A	.	.	MAF_INRAE=9.167;MAF_USDA=5.738
NC_035078.1	76243247	.	T	C	.	.	MAF_USDA=3.279
NC_035078.1	76243296	.	C	T	.	.	MAF_USDA=2.459
NC_035078.1	76243308	.	T	C	.	.	MAF_INRAE=31.646;MAF_USDA=24.118
NC_035078.1	76243383	.	A	G	.	.	MAF_USDA=4.918
NC_035078.1	76243469	.	G	A	.	.	MAF_INRAE=9.167;MAF_USDA=14.118
NC_035078.1	76243588	.	G	A	.	.	MAF_INRAE=31.646;MAF_USDA=24.706
NC_035078.1	76243591	.	T	A	.	.	MAF_INRAE=9.167;MAF_USDA=14.706
NC_035078.1	76243617	.	C	T	.	.	MAF_INRAE=38.608;MAF_USDA=50.0
NC_035078.1	76243664	.	T	C	.	.	MAF_INRAE=9.167;MAF_USDA=14.118
NC_035078.1	76243667	.	G	A	.	.	MAF_USDA=3.279
NC_035078.1	76243703	.	T	A	.	.	MAF_INRAE=9.167;MAF_USDA=15.294
NC_035078.1	76243766	.	C	T	.	.	MAF_INRAE=39.873;MAF_USDA=37.059
NC_035078.1	76243789	.	A	T	.	.	MAF_INRAE=2.5
NC_035078.1	76243809	.	C	A	.	.	MAF_INRAE=31.646;MAF_USDA=24.706
NC_035078.1	76243811	.	C	A	.	.	MAF_INRAE=1.667;MAF_USDA=1.765
NC_035078.1	76243833	.	T	C	.	.	MAF_USDA=1.639
NC_035078.1	76243836	.	T	C	.	.	MAF_USDA=1.639
NC_035078.1	76243890	.	T	C	.	.	MAF_INRAE=8.333;MAF_USDA=13.529
NC_035078.1	76243897	.	C	T	.	.	MAF_INRAE=38.608;MAF_USDA=47.647
NC_035078.1	76243911	.	C	A	.	.	MAF_USDA=2.083
NC_035078.1	76243962	.	C	A	.	.	MAF_USDA=6.25
NC_035078.1	76244021	.	A	T	.	.	MAF_INRAE=9.167;MAF_USDA=14.118
NC_035078.1	76244037	.	A	T	.	.	MAF_INRAE=41.772;MAF_USDA=47.647
NC_035078.1	76244041	.	C	T	.	.	MAF_INRAE=48.333;MAF_USDA=47.647
NC_035078.1	76244126	.	T	G	.	.	MAF_USDA=6.25
NC_035078.1	76244184	.	C	A	.	.	MAF_USDA=4.098
NC_035078.1	76244201	.	G	A	.	.	MAF_INRAE=13.924;MAF_USDA=1.765
NC_035078.1	76244220	.	T	A	.	.	MAF_INRAE=22.785;MAF_USDA=12.5
NC_035078.1	76244226	.	A	G	.	.	MAF_INRAE=25.949;MAF_USDA=31.25
NC_035078.1	76244254	.	C	T	.	.	MAF_INRAE=2.5;MAF_USDA=14.706
NC_035078.1	76244278	.	A	C	.	.	MAF_INRAE=30.38;MAF_USDA=34.706
NC_035078.1	76244279	.	G	A	.	.	MAF_INRAE=35.0;MAF_USDA=34.706
NC_035078.1	76244338	.	G	T	.	.	MAF_INRAE=31.646;MAF_USDA=29.412
NC_035078.1	76244361	.	T	A	.	.	MAF_INRAE=31.646;MAF_USDA=40.588
NC_035078.1	76244364	.	T	G	.	.	MAF_INRAE=13.333;MAF_USDA=1.765
NC_035078.1	76244399	.	A	G	.	.	MAF_USDA=1.639
NC_035078.1	76244400	.	G	C	.	.	MAF_INRAE=21.519
NC_035078.1	76244456	.	G	A	.	.	MAF_INRAE=31.646;MAF_USDA=24.118
NC_035078.1	76244510	.	A	T	.	.	MAF_INRAE=31.646;MAF_USDA=20.588
NC_035078.1	76244575	.	A	G	.	.	MAF_INRAE=27.848;MAF_USDA=35.882
NC_035078.1	76244593	.	C	A	.	.	MAF_INRAE=2.5;MAF_USDA=2.459
NC_035078.1	76244707	.	C	T	.	.	MAF_INRAE=34.81;MAF_USDA=45.882
NC_035078.1	76244713	.	T	G	.	.	MAF_INRAE=28.481;MAF_USDA=35.882
NC_035078.1	76244738	.	T	C	.	.	MAF_USDA=8.235
NC_035078.1	76244751	.	A	G	.	.	MAF_INRAE=2.5
NC_035078.1	76244770	.	A	T	.	.	MAF_INRAE=31.013;MAF_USDA=24.118
NC_035078.1	76244806	.	G	C	.	.	MAF_USDA=4.918
NC_035078.1	76244827	.	T	A	.	.	MAF_INRAE=12.658;MAF_USDA=7.647
NC_035078.1	76244876	.	C	T	.	.	MAF_INRAE=31.013;MAF_USDA=45.294
NC_035078.1	76244902	.	T	G	.	.	MAF_USDA=1.639
NC_035078.1	76244983	.	G	A	.	.	MAF_INRAE=2.5;MAF_USDA=5.294
NC_035078.1	76245068	.	G	A	.	.	MAF_INRAE=34.177;MAF_USDA=45.882
NC_035078.1	76245235	.	T	G	.	.	MAF_INRAE=29.114;MAF_USDA=37.647
NC_035078.1	76245301	.	C	T	.	.	MAF_INRAE=23.418;MAF_USDA=15.574
NC_035078.1	76245336	.	G	A	.	.	MAF_INRAE=42.405;MAF_USDA=44.706
NC_035078.1	76245370	.	G	T	.	.	MAF_USDA=2.5
NC_035078.1	76245375	.	G	A	.	.	MAF_USDA=10.0
NC_035078.1	76245419	.	A	C	.	.	MAF_INRAE=23.418;MAF_USDA=15.574
NC_035078.1	76245551	.	G	A	.	.	MAF_INRAE=23.418;MAF_USDA=15.574
NC_035078.1	76245563	.	A	C	.	.	MAF_USDA=1.639
NC_035078.1	76245565	.	C	T	.	.	MAF_INRAE=2.532;MAF_USDA=1.765
NC_035078.1	76245566	.	A	T	.	.	MAF_INRAE=1.667;MAF_USDA=1.765
NC_035078.1	76245574	.	A	G	.	.	MAF_INRAE=41.772;MAF_USDA=45.294
NC_035078.1	76245581	.	G	T	.	.	MAF_USDA=1.639
NC_035078.1	76245584	.	C	A	.	.	MAF_INRAE=34.81;MAF_USDA=44.706
NC_035078.1	76245588	.	A	C	.	.	MAF_INRAE=34.167;MAF_USDA=45.294
NC_035078.1	76245616	.	T	A	.	.	MAF_USDA=1.639
NC_035078.1	76245650	.	G	A	.	.	MAF_USDA=3.529
NC_035078.1	76245685	.	C	T	.	.	MAF_USDA=2.459
NC_035078.1	76245738	.	A	G	.	.	MAF_USDA=4.118
NC_035078.1	76245779	.	G	T	.	.	MAF_USDA=2.459
NC_035078.1	76245784	.	C	G	.	.	MAF_INRAE=27.848;MAF_USDA=37.059
NC_035078.1	76245804	.	C	T	.	.	MAF_USDA=2.459
NC_035078.1	76245833	.	G	A	.	.	MAF_INRAE=5.263;MAF_USDA=1.639
NC_035078.1	76245844	.	A	C	.	.	MAF_INRAE=28.481;MAF_USDA=35.882
NC_035078.1	76245850	.	C	T	.	.	MAF_USDA=3.279
NC_035078.1	76245858	.	G	A	.	.	MAF_INRAE=41.772;MAF_USDA=43.529
NC_035078.1	76245863	.	T	C	.	.	MAF_INRAE=28.481;MAF_USDA=35.294
NC_035078.1	76245869	.	G	A	.	.	MAF_USDA=3.279
NC_035078.1	76245880	.	C	T	.	.	MAF_USDA=1.639
NC_035078.1	76245884	.	G	A	.	.	MAF_INRAE=31.646;MAF_USDA=24.706
NC_035078.1	76245891	.	G	A	.	.	MAF_INRAE=34.167;MAF_USDA=45.294
NC_035078.1	76245903	.	A	G	.	.	MAF_INRAE=13.924;MAF_USDA=1.19
NC_035078.1	76245912	.	G	A	.	.	MAF_INRAE=13.291;MAF_USDA=8.929
NC_035078.1	76245924	.	T	C	.	.	MAF_INRAE=32.5;MAF_USDA=35.882
NC_035078.1	76245975	.	T	C	.	.	MAF_INRAE=28.481;MAF_USDA=35.882
NC_035078.1	76246005	.	C	T	.	.	MAF_USDA=9.836
NC_035078.1	76246035	.	C	G	.	.	MAF_INRAE=2.5
NC_035078.1	76246036	.	A	T	.	.	MAF_INRAE=23.418;MAF_USDA=15.574
NC_035078.1	76246043	.	C	G	.	.	MAF_INRAE=23.418;MAF_USDA=13.934
NC_035078.1	76246054	.	C	A	.	.	MAF_INRAE=28.481;MAF_USDA=37.647
NC_035078.1	76246064	.	G	A	.	.	MAF_USDA=4.098
NC_035078.1	76246131	.	C	G	.	.	MAF_INRAE=25.949;MAF_USDA=22.941
NC_035078.1	76246141	.	G	T	.	.	MAF_INRAE=44.937;MAF_USDA=39.412
NC_035078.1	76246169	.	A	G	.	.	MAF_INRAE=28.481;MAF_USDA=35.294
NC_035078.1	76246171	.	G	T	.	.	MAF_INRAE=2.5;MAF_USDA=15.294
NC_035078.1	76246228	.	A	G	.	.	MAF_INRAE=44.937;MAF_USDA=39.412
NC_035078.1	76246325	.	G	T	.	.	MAF_USDA=8.235
NC_035078.1	76246397	.	T	C	.	.	MAF_INRAE=5.263;MAF_USDA=6.471
NC_035078.1	76246414	.	A	G	.	.	MAF_INRAE=31.013;MAF_USDA=38.235
NC_035078.1	76246441	.	A	C	.	.	MAF_INRAE=42.405;MAF_USDA=46.471
NC_035078.1	76246479	.	A	C	.	.	MAF_INRAE=39.873;MAF_USDA=38.824
NC_035078.1	76246500	.	A	T	.	.	MAF_USDA=6.25
NC_035078.1	76246506	.	T	C	.	.	MAF_INRAE=45.0
NC_035078.1	76246535	.	G	A	.	.	MAF_USDA=9.836
NC_035078.1	76246536	.	T	G	.	.	MAF_INRAE=13.291;MAF_USDA=15.294
NC_035078.1	76246587	.	G	A	.	.	MAF_USDA=1.639
NC_035078.1	76246634	.	C	T	.	.	MAF_INRAE=5.263
NC_035078.1	76246679	.	T	C	.	.	MAF_USDA=9.836
NC_035078.1	76246709	.	C	G	.	.	MAF_USDA=4.098
NC_035078.1	76246734	.	A	T	.	.	MAF_INRAE=2.5;MAF_USDA=5.294
NC_035078.1	76246847	.	C	A	.	.	MAF_INRAE=5.263;MAF_USDA=4.118
NC_035078.1	76246882	.	C	T	.	.	MAF_INRAE=21.519;MAF_USDA=12.295
NC_035078.1	76246897	.	A	T	.	.	MAF_USDA=1.639
NC_035078.1	76246914	.	T	C	.	.	MAF_USDA=2.459
NC_035078.1	76246963	.	T	G	.	.	MAF_INRAE=25.949;MAF_USDA=10.119
NC_035078.1	76247086	.	C	A	.	.	MAF_INRAE=44.937;MAF_USDA=40.0
NC_035078.1	76247100	.	T	A	.	.	MAF_USDA=1.639
NC_035078.1	76247103	.	C	T	.	.	MAF_INRAE=26.582;MAF_USDA=25.294
NC_035078.1	76247142	.	A	T	.	.	MAF_INRAE=44.937;MAF_USDA=35.882
NC_035078.1	76247193	.	C	T	.	.	MAF_INRAE=26.582;MAF_USDA=27.647
NC_035078.1	76247215	.	C	T	.	.	MAF_INRAE=44.304;MAF_USDA=32.353
NC_035078.1	76247377	.	C	T	.	.	MAF_INRAE=2.5;MAF_USDA=2.459
NC_035078.1	76247386	.	C	T	.	.	MAF_USDA=2.459
NC_035078.1	76247416	.	T	C	.	.	MAF_INRAE=29.114;MAF_USDA=35.882
NC_035078.1	76247438	.	C	T	.	.	MAF_INRAE=29.114;MAF_USDA=34.118
NC_035078.1	76247446	.	G	T	.	.	MAF_INRAE=44.304;MAF_USDA=41.765
NC_035078.1	76247480	.	A	G	.	.	MAF_USDA=45.833
NC_035078.1	76247546	.	C	T	.	.	MAF_INRAE=28.481;MAF_USDA=35.294
NC_035078.1	76247574	.	C	T	.	.	MAF_INRAE=16.456;MAF_USDA=7.377
NC_035078.1	76247616	.	TAT	TAG	.	.	MAF_USDA=41.667
NC_035078.1	76247618	.	T	G	.	.	MAF_INRAE=31.646;MAF_USDA=16.393
NC_035078.1	76247633	.	A	G	.	.	MAF_USDA=14.583
NC_035078.1	76247712	.	C	T	.	.	MAF_INRAE=25.949;MAF_USDA=24.118
NC_035078.1	76247880	.	T	A	.	.	MAF_INRAE=26.582;MAF_USDA=22.941
NC_035078.1	76247908	.	T	A	.	.	MAF_INRAE=21.519;MAF_USDA=11.475
NC_035078.1	76247909	.	G	T	.	.	MAF_INRAE=16.667;MAF_USDA=11.475
NC_035078.1	76247983	.	T	C	.	.	MAF_INRAE=27.215;MAF_USDA=22.353
NC_035078.1	76248019	.	G	T	.	.	MAF_INRAE=28.481;MAF_USDA=38.824
NC_035078.1	76248149	.	G	A	.	.	MAF_USDA=14.583
NC_035078.1	76248303	.	A	C	.	.	MAF_INRAE=13.924;MAF_USDA=1.765
NC_035078.1	76248306	.	A	G	.	.	MAF_USDA=1.639
NC_035078.1	76248450	.	C	T	.	.	MAF_INRAE=20.886;MAF_USDA=11.475
NC_035078.1	76248502	.	G	A	.	.	MAF_USDA=1.639
NC_035078.1	76248524	.	G	A	.	.	MAF_INRAE=44.304;MAF_USDA=40.0
NC_035078.1	76248701	.	G	A	.	.	MAF_INRAE=31.646;MAF_USDA=24.706
NC_035078.1	76248713	.	C	T	.	.	MAF_USDA=5.738
NC_035078.1	76248763	.	T	A	.	.	MAF_INRAE=23.418
NC_035078.1	76248787	.	G	A	.	.	MAF_INRAE=31.646;MAF_USDA=24.706
NC_035078.1	76248818	.	C	T	.	.	MAF_INRAE=26.582;MAF_USDA=23.529
NC_035078.1	76248822	.	C	T	.	.	MAF_USDA=1.765
NC_035078.1	76248854	.	C	T	.	.	MAF_USDA=6.557
NC_035078.1	76248917	.	C	T	.	.	MAF_INRAE=5.0;MAF_USDA=6.25
NC_035078.1	76249151	.	C	A	.	.	MAF_USDA=10.588
NC_035078.1	76249278	.	C	G	.	.	MAF_USDA=7.377
NC_035078.1	76249296	.	G	A	.	.	MAF_USDA=9.016
NC_035078.1	76249330	.	C	T	.	.	MAF_USDA=8.333
NC_035078.1	76249372	.	T	C	.	.	MAF_INRAE=2.5;MAF_USDA=7.377
NC_035078.1	76249386	.	A	T	.	.	MAF_INRAE=26.582;MAF_USDA=20.492
NC_035078.1	76249420	.	T	A	.	.	MAF_INRAE=44.937;MAF_USDA=35.882
NC_035078.1	76249586	.	A	T	.	.	MAF_USDA=4.706
NC_035078.1	76249588	.	A	C	.	.	MAF_INRAE=28.481;MAF_USDA=37.059
NC_035078.1	76249592	.	C	T	.	.	MAF_USDA=14.583
NC_035078.1	76249602	.	C	T	.	.	MAF_USDA=14.583
NC_035078.1	76249609	.	A	G	.	.	MAF_USDA=5.738
NC_035078.1	76249611	.	C	A	.	.	MAF_USDA=14.583
NC_035078.1	76249612	.	G	A	.	.	MAF_USDA=7.377
NC_035078.1	76249687	.	T	G	.	.	MAF_INRAE=24.051;MAF_USDA=13.934
NC_035078.1	76249691	.	T	C	.	.	MAF_USDA=9.016
NC_035078.1	76249802	.	C	T	.	.	MAF_INRAE=42.105
NC_035078.1	76249854	.	C	T	.	.	MAF_INRAE=21.667;MAF_USDA=35.882
NC_035078.1	76249884	.	G	A	.	.	MAF_INRAE=2.5;MAF_USDA=12.295
NC_035078.1	76249894	.	T	A	.	.	MAF_INRAE=2.5;MAF_USDA=2.459
NC_035078.1	76249910	.	T	C	.	.	MAF_INRAE=5.696;MAF_USDA=14.118
NC_035078.1	76249955	.	G	A	.	.	MAF_USDA=4.918
NC_035078.1	76249966	.	T	C	.	.	MAF_INRAE=29.114;MAF_USDA=34.706
NC_035078.1	76249985	.	A	G	.	.	MAF_USDA=2.459
NC_035078.1	76250003	.	A	C	.	.	MAF_USDA=7.377
NC_035078.1	76250025	.	A	T	.	.	MAF_USDA=6.25
NC_035078.1	76250047	.	C	A	.	.	MAF_INRAE=2.5;MAF_USDA=2.459
NC_035078.1	76250054	.	C	T	.	.	MAF_USDA=4.098
NC_035078.1	76250066	.	T	A	.	.	MAF_INRAE=2.5;MAF_USDA=2.459
NC_035078.1	76250069	.	C	T	.	.	MAF_INRAE=16.456;MAF_USDA=7.377
NC_035078.1	76250072	.	G	A	.	.	MAF_INRAE=2.5;MAF_USDA=2.459
NC_035078.1	76250106	.	G	A	.	.	MAF_INRAE=2.5;MAF_USDA=2.459
NC_035078.1	76250119	.	A	G	.	.	MAF_USDA=2.083
NC_035078.1	76250142	.	C	T	.	.	MAF_USDA=1.639
NC_035078.1	76250183	.	C	T	.	.	MAF_INRAE=29.747;MAF_USDA=35.294
NC_035078.1	76250209	.	C	A	.	.	MAF_USDA=5.738
NC_035078.1	76250210	.	C	T	.	.	MAF_INRAE=2.5;MAF_USDA=2.459
NC_035078.1	76250358	.	G	T	.	.	MAF_USDA=2.941
NC_035078.1	76250364	.	A	G	.	.	MAF_INRAE=2.5;MAF_USDA=2.459
NC_035078.1	76250374	.	C	T	.	.	MAF_INRAE=2.5;MAF_USDA=2.459
NC_035078.1	76250375	.	A	G	.	.	MAF_INRAE=2.5;MAF_USDA=2.459
NC_035078.1	76250385	.	G	A	.	.	MAF_INRAE=2.5;MAF_USDA=2.459
NC_035078.1	76250439	.	T	C	.	.	MAF_INRAE=5.696;MAF_USDA=20.588
NC_035078.1	76250508	.	T	G	.	.	MAF_INRAE=2.5;MAF_USDA=2.459
NC_035078.1	76250511	.	A	T	.	.	MAF_INRAE=2.5;MAF_USDA=2.459
NC_035078.1	76250542	.	A	G	.	.	MAF_USDA=4.167
NC_035078.1	76250544	.	T	A	.	.	MAF_USDA=2.083
NC_035078.1	76250545	.	A	T	.	.	MAF_USDA=2.083
NC_035078.1	76250547	.	A	T	.	.	MAF_USDA=2.083
NC_035078.1	76250559	.	G	A	.	.	MAF_INRAE=2.5;MAF_USDA=2.459
NC_035078.1	76250564	.	G	T	.	.	MAF_INRAE=2.5;MAF_USDA=2.459
NC_035078.1	76250577	.	T	A	.	.	MAF_USDA=4.098
NC_035078.1	76250671	.	A	G	.	.	MAF_USDA=1.639
NC_035078.1	76250678	.	C	A	.	.	MAF_INRAE=8.228
NC_035078.1	76250721	.	G	T	.	.	MAF_INRAE=2.5;MAF_USDA=11.475
NC_035078.1	76250730	.	A	G	.	.	MAF_INRAE=2.5
NC_035078.1	76250737	.	T	A	.	.	MAF_USDA=9.016
NC_035078.1	76250832	.	A	G	.	.	MAF_INRAE=7.595;MAF_USDA=22.353
NC_035078.1	76250898	.	C	A	.	.	MAF_INRAE=25.316;MAF_USDA=22.941
NC_035078.1	76250911	.	G	A	.	.	MAF_USDA=4.706
NC_035078.1	76250920	.	T	G	.	.	MAF_INRAE=2.5;MAF_USDA=3.279
NC_035078.1	76250922	.	A	G	.	.	MAF_INRAE=23.418;MAF_USDA=28.689
NC_035078.1	76250929	.	A	C	.	.	MAF_INRAE=21.519;MAF_USDA=11.475
NC_035078.1	76250945	.	C	G	.	.	MAF_USDA=7.377
NC_035078.1	76250956	.	A	T	.	.	MAF_USDA=7.377
NC_035078.1	76251018	.	C	A	.	.	MAF_USDA=1.639
NC_035078.1	76251019	.	G	A	.	.	MAF_INRAE=5.696;MAF_USDA=14.706
NC_035078.1	76251064	.	T	G	.	.	MAF_USDA=4.918
NC_035078.1	76251065	.	G	T	.	.	MAF_INRAE=6.329;MAF_USDA=7.647
NC_035078.1	76251086	.	G	T	.	.	MAF_INRAE=25.949;MAF_USDA=22.941
NC_035078.1	76251089	.	G	C	.	.	MAF_INRAE=2.5;MAF_USDA=2.459
NC_035078.1	76251123	.	C	G	.	.	MAF_USDA=3.279
NC_035078.1	76251295	.	C	T	.	.	MAF_INRAE=25.949;MAF_USDA=39.583
NC_035078.1	76251399	.	G	A	.	.	MAF_USDA=8.333
NC_035078.1	76251500	.	G	C	.	.	MAF_INRAE=25.316;MAF_USDA=26.471
NC_035078.1	76251597	.	A	G	.	.	MAF_INRAE=21.519;MAF_USDA=12.295
NC_035078.1	76251634	.	C	T	.	.	MAF_INRAE=7.5;MAF_USDA=10.656
NC_035078.1	76252244	.	A	G	.	.	MAF_INRAE=42.105;MAF_USDA=39.881
NC_035078.1	76252275	.	C	A	.	.	MAF_USDA=8.333
NC_035078.1	76252296	.	T	A	.	.	MAF_INRAE=5.696;MAF_USDA=5.952
NC_035078.1	76252361	.	C	T	.	.	MAF_USDA=4.167
NC_035078.1	76252464	.	G	A	.	.	MAF_INRAE=48.734;MAF_USDA=43.529
NC_035078.1	76252482	.	C	T	.	.	MAF_USDA=16.667
NC_035078.1	76252487	.	G	A	.	.	MAF_USDA=4.098
NC_035078.1	76252546	.	A	G	.	.	MAF_INRAE=13.924;MAF_USDA=1.765
NC_035078.1	76252578	.	T	C	.	.	MAF_INRAE=9.167
NC_035078.1	76252605	.	C	A	.	.	MAF_INRAE=4.167;MAF_USDA=4.706
NC_035078.1	76252763	.	G	A	.	.	MAF_USDA=9.016
NC_035078.1	76252783	.	A	T	.	.	MAF_USDA=2.459
NC_035078.1	76252785	.	T	A	.	.	MAF_INRAE=17.722;MAF_USDA=26.471
NC_035078.1	76252798	.	A	C	.	.	MAF_USDA=8.197
NC_035078.1	76252822	.	C	A	.	.	MAF_USDA=5.738
NC_035078.1	76252844	.	C	T	.	.	MAF_USDA=7.377
NC_035078.1	76252938	.	A	G	.	.	MAF_INRAE=5.263;MAF_USDA=2.941
NC_035078.1	76252983	.	T	G	.	.	MAF_INRAE=13.291
NC_035078.1	76253089	.	C	A	.	.	MAF_INRAE=15.19;MAF_USDA=1.765
NC_035078.1	76253101	.	A	G	.	.	MAF_INRAE=20.886;MAF_USDA=11.475
NC_035078.1	76253138	.	G	A	.	.	MAF_USDA=5.738
NC_035078.1	76253181	.	G	T	.	.	MAF_INRAE=13.924;MAF_USDA=1.765
NC_035078.1	76253187	.	T	G	.	.	MAF_USDA=7.377
NC_035078.1	76253188	.	T	G	.	.	MAF_INRAE=13.924;MAF_USDA=1.765
NC_035078.1	76253319	.	G	A	.	.	MAF_INRAE=13.924;MAF_USDA=1.765
NC_035078.1	76253491	.	G	A	.	.	MAF_INRAE=42.5;MAF_USDA=44.706
NC_035078.1	76253694	.	G	T	.	.	MAF_USDA=12.5
NC_035078.1	76253724	.	C	A	.	.	MAF_USDA=14.583
NC_035078.1	76253760	.	C	T	.	.	MAF_USDA=4.167
NC_035078.1	76253774	.	C	A	.	.	MAF_USDA=3.333
NC_035078.1	76253791	.	G	A	.	.	MAF_USDA=5.833
NC_035078.1	76253946	.	C	T	.	.	MAF_INRAE=5.263;MAF_USDA=33.133
NC_035078.1	76253990	.	G	T	.	.	MAF_USDA=2.083
NC_035078.1	76253991	.	T	G	.	.	MAF_USDA=6.25
NC_035078.1	76254013	.	G	T	.	.	MAF_INRAE=15.789;MAF_USDA=2.083
NC_035078.1	76255246	.	G	A	.	.	MAF_INRAE=8.333
NC_035078.1	76255266	.	G	A	.	.	MAF_INRAE=10.833
NC_035078.1	76255302	.	C	T	.	.	MAF_INRAE=12.658;MAF_USDA=7.059
NC_035078.1	76255375	.	C	A	.	.	MAF_USDA=14.583
NC_035078.1	76255408	.	G	A	.	.	MAF_USDA=1.639
NC_035078.1	76255422	.	G	A	.	.	MAF_INRAE=21.519;MAF_USDA=11.475
NC_035078.1	76255458	.	T	C	.	.	MAF_INRAE=13.924;MAF_USDA=1.765
NC_035078.1	76255470	.	G	T	.	.	MAF_INRAE=2.532;MAF_USDA=1.765
NC_035078.1	76255473	.	G	T	.	.	MAF_INRAE=13.924;MAF_USDA=7.647
NC_035078.1	76255534	.	G	A	.	.	MAF_INRAE=13.924;MAF_USDA=1.765
NC_035078.1	76255600	.	G	A	.	.	MAF_USDA=7.377
NC_035078.1	76255648	.	C	T	.	.	MAF_USDA=7.377
NC_035078.1	76255665	.	G	C	.	.	MAF_USDA=5.738
NC_035078.1	76255679	.	G	A	.	.	MAF_USDA=4.918
NC_035078.1	76255741	.	A	T	.	.	MAF_USDA=5.294
NC_035078.1	76255788	.	G	A	.	.	MAF_INRAE=10.0
NC_035078.1	76255987	.	T	C	.	.	MAF_INRAE=5.833
NC_035078.1	76256058	.	G	A	.	.	MAF_USDA=6.25
NC_035078.1	76256134	.	A	T	.	.	MAF_USDA=6.25
NC_035078.1	76256770	.	C	A	.	.	MAF_USDA=1.639
NC_035078.1	76256891	.	G	A	.	.	MAF_USDA=41.667
NC_035078.1	76258019	.	G	A	.	.	MAF_INRAE=10.833
NC_035078.1	76258091	.	G	A	.	.	MAF_INRAE=10.0
NC_035078.1	76258251	.	G	A	.	.	MAF_USDA=2.083
NC_035078.1	76258290	.	G	T	.	.	MAF_INRAE=20.886;MAF_USDA=9.836
NC_035078.1	76258311	.	G	T	.	.	MAF_INRAE=2.5
NC_035078.1	76258329	.	A	G	.	.	MAF_INRAE=13.924;MAF_USDA=1.765
NC_035078.1	76258361	.	T	C	.	.	MAF_INRAE=10.833
NC_035078.1	76258403	.	A	G	.	.	MAF_INRAE=13.924;MAF_USDA=1.765
NC_035078.1	76258484	.	A	C	.	.	MAF_USDA=2.459
NC_035078.1	76258503	.	G	A	.	.	MAF_USDA=1.639
NC_035078.1	76258530	.	C	T	.	.	MAF_INRAE=13.924;MAF_USDA=1.765
NC_035078.1	76258579	.	T	C	.	.	MAF_INRAE=37.342;MAF_USDA=40.588
NC_035078.1	76258593	.	T	A	.	.	MAF_INRAE=13.924;MAF_USDA=1.765
NC_035078.1	76258618	.	T	G	.	.	MAF_INRAE=6.667
NC_035078.1	76258664	.	C	T	.	.	MAF_USDA=6.25
NC_035078.1	76258677	.	G	A	.	.	MAF_INRAE=25.949;MAF_USDA=28.235
NC_035078.1	76258712	.	A	C	.	.	MAF_USDA=1.639
NC_035078.1	76258781	.	T	C	.	.	MAF_USDA=2.459
NC_035078.1	76258789	.	A	G	.	.	MAF_USDA=7.377
NC_035078.1	76258960	.	A	C	.	.	MAF_INRAE=13.924;MAF_USDA=1.765
NC_035078.1	76258966	.	T	G	.	.	MAF_USDA=7.377
NC_035078.1	76258967	.	G	T	.	.	MAF_USDA=14.583
NC_035078.1	76258968	.	T	A	.	.	MAF_USDA=14.583
NC_035078.1	76259007	.	T	G	.	.	MAF_USDA=1.639
NC_035078.1	76259107	.	G	T	.	.	MAF_INRAE=25.316;MAF_USDA=24.118
NC_035078.1	76259133	.	A	C	.	.	MAF_INRAE=13.924;MAF_USDA=7.059
NC_035078.1	76259251	.	A	G	.	.	MAF_INRAE=13.924;MAF_USDA=7.647
NC_035078.1	76259252	.	C	T	.	.	MAF_USDA=1.639
NC_035078.1	76259327	.	C	T	.	.	MAF_USDA=5.952
NC_035078.1	76259365	.	T	G	.	.	MAF_INRAE=13.924;MAF_USDA=1.765
NC_035078.1	76259408	.	C	A	.	.	MAF_INRAE=9.167
NC_035078.1	76259481	.	C	T	.	.	MAF_INRAE=9.167
NC_035078.1	76259599	.	A	G	.	.	MAF_USDA=4.118
NC_035078.1	76259623	.	G	T	.	.	MAF_INRAE=13.924;MAF_USDA=2.353
NC_035078.1	76259624	.	G	T	.	.	MAF_INRAE=13.333;MAF_USDA=1.765
NC_035078.1	76259641	.	C	T	.	.	MAF_INRAE=13.924;MAF_USDA=1.765
NC_035078.1	76259706	.	T	C	.	.	MAF_INRAE=8.228;MAF_USDA=1.765
NC_035078.1	76259838	.	C	A	.	.	MAF_USDA=1.639
NC_035078.1	76259917	.	T	G	.	.	MAF_USDA=15.574
NC_035078.1	76259941	.	T	A	.	.	MAF_INRAE=14.557;MAF_USDA=8.824
NC_035078.1	76259969	.	C	A	.	.	MAF_INRAE=2.532;MAF_USDA=2.976
NC_035078.1	76259984	.	T	G	.	.	MAF_INRAE=12.5;MAF_USDA=13.69
NC_035078.1	76260007	.	G	A	.	.	MAF_INRAE=2.532;MAF_USDA=2.941
NC_035078.1	76260024	.	C	A	.	.	MAF_INRAE=2.532;MAF_USDA=1.765
NC_035078.1	76260032	.	G	A	.	.	MAF_USDA=6.25
NC_035078.1	76260219	.	T	C	.	.	MAF_INRAE=5.696;MAF_USDA=4.118
NC_035078.1	76260224	.	G	T	.	.	MAF_INRAE=16.456;MAF_USDA=9.836
NC_035078.1	76260252	.	A	G	.	.	MAF_INRAE=14.557;MAF_USDA=23.214
NC_035078.1	76260277	.	A	G	.	.	MAF_INRAE=7.595;MAF_USDA=1.667
NC_035078.1	76260302	.	C	A	.	.	MAF_USDA=3.333
NC_035078.1	76260307	.	G	T	.	.	MAF_USDA=1.667
NC_035078.1	76260352	.	T	C	.	.	MAF_INRAE=31.013;MAF_USDA=40.476
NC_035078.1	76260376	.	A	T	.	.	MAF_INRAE=26.582;MAF_USDA=27.381
NC_035078.1	76260405	.	G	A	.	.	MAF_USDA=1.639
NC_035078.1	76260465	.	A	T	.	.	MAF_USDA=4.118
NC_035078.1	76260507	.	C	T	.	.	MAF_USDA=1.639
NC_035078.1	76260555	.	C	A	.	.	MAF_USDA=8.235
NC_035078.1	76260638	.	C	G	.	.	MAF_INRAE=4.167;MAF_USDA=4.118
NC_035078.1	76260651	.	G	A	.	.	MAF_USDA=2.459
NC_035078.1	76260779	.	A	G	.	.	MAF_INRAE=8.333
NC_035078.1	76260911	.	A	T	.	.	MAF_USDA=1.639
NC_035078.1	76261025	.	G	T	.	.	MAF_USDA=10.0
NC_035078.1	76261139	.	C	T	.	.	MAF_USDA=6.25
NC_035078.1	76261193	.	A	T	.	.	MAF_INRAE=5.263;MAF_USDA=8.197
NC_035078.1	76261270	.	T	G	.	.	MAF_USDA=1.639
NC_035078.1	76261305	.	G	A	.	.	MAF_USDA=1.639
NC_035078.1	76261337	.	C	T	.	.	MAF_USDA=1.639
NC_035078.1	76261449	.	C	A	.	.	MAF_USDA=1.639
NC_035078.1	76261506	.	C	T	.	.	MAF_INRAE=5.263;MAF_USDA=8.197
NC_035078.1	76261612	.	T	A	.	.	MAF_USDA=11.475
NC_035078.1	76261615	.	T	A	.	.	MAF_USDA=11.475
NC_035078.1	76261619	.	T	A	.	.	MAF_USDA=2.459
NC_035078.1	76261620	.	T	A	.	.	MAF_USDA=2.459
NC_035078.1	76261621	.	A	T	.	.	MAF_USDA=4.098
NC_035078.1	76261632	.	A	C	.	.	MAF_INRAE=6.667
NC_035078.1	76261723	.	T	G	.	.	MAF_USDA=10.656
NC_035078.1	76262087	.	A	G	.	.	MAF_INRAE=10.127;MAF_USDA=14.706
NC_035078.1	76262088	.	T	G	.	.	MAF_USDA=1.639
NC_035078.1	76262131	.	A	C	.	.	MAF_INRAE=2.532;MAF_USDA=12.941
NC_035078.1	76262154	.	G	A	.	.	MAF_USDA=11.176
NC_035078.1	76262377	.	G	A	.	.	MAF_USDA=4.918
NC_035078.1	76262530	.	C	T	.	.	MAF_USDA=1.639
NC_035078.1	76262532	.	T	C	.	.	MAF_USDA=4.098
NC_035078.1	76262539	.	T	A	.	.	MAF_USDA=13.529
NC_035078.1	76262671	.	C	G	.	.	MAF_USDA=1.639
NC_035078.1	76262691	.	T	C	.	.	MAF_USDA=1.639
NC_035078.1	76262862	.	G	A	.	.	MAF_USDA=5.738
NC_035078.1	76262892	.	A	T	.	.	MAF_INRAE=9.167;MAF_USDA=8.235
NC_035078.1	76262893	.	A	T	.	.	MAF_USDA=1.639
NC_035078.1	76262930	.	G	T	.	.	MAF_INRAE=6.667;MAF_USDA=7.647
NC_035078.1	76262942	.	T	G	.	.	MAF_INRAE=6.667;MAF_USDA=11.176
NC_035078.1	76262996	.	C	T	.	.	MAF_USDA=1.639
NC_035078.1	76263110	.	T	C	.	.	MAF_INRAE=6.667;MAF_USDA=2.459
NC_035078.1	76263210	.	T	G	.	.	MAF_INRAE=6.667;MAF_USDA=18.235
NC_035078.1	76263263	.	C	T	.	.	MAF_INRAE=6.667;MAF_USDA=15.882
NC_035078.1	76263286	.	G	T	.	.	MAF_INRAE=6.667;MAF_USDA=16.471
NC_035078.1	76263346	.	C	T	.	.	MAF_INRAE=6.667
NC_035078.1	76263488	.	A	G	.	.	MAF_INRAE=6.667;MAF_USDA=18.824
NC_035078.1	76263631	.	T	A	.	.	MAF_USDA=3.279
NC_035078.1	76263871	.	G	A	.	.	MAF_USDA=1.639
NC_035078.1	76263915	.	A	C	.	.	MAF_INRAE=18.987;MAF_USDA=1.176
NC_035078.1	76263922	.	G	T	.	.	MAF_INRAE=4.167
NC_035078.1	76263968	.	A	T	.	.	MAF_USDA=7.377
NC_035078.1	76264144	.	T	C	.	.	MAF_USDA=1.639
NC_035078.1	76264166	.	T	G	.	.	MAF_INRAE=6.667;MAF_USDA=10.588
NC_035078.1	76264214	.	A	T	.	.	MAF_USDA=7.377
NC_035078.1	76264302	.	C	T	.	.	MAF_USDA=16.667
NC_035078.1	76264322	.	C	T	.	.	MAF_USDA=18.235
NC_035078.1	76264335	.	G	A	.	.	MAF_USDA=8.333
NC_035078.1	76264338	.	G	A	.	.	MAF_USDA=8.333
NC_035078.1	76264345	.	C	A	.	.	MAF_USDA=8.333
NC_035078.1	76264351	.	C	T	.	.	MAF_USDA=6.25
NC_035078.1	76264391	.	C	A	.	.	MAF_INRAE=15.789;MAF_USDA=1.786
NC_035078.1	76264413	.	A	T	.	.	MAF_INRAE=5.833
NC_035078.1	76264451	.	G	A	.	.	MAF_USDA=18.824
NC_035078.1	76264454	.	G	A	.	.	MAF_USDA=19.412
NC_035078.1	76264461	.	C	A	.	.	MAF_USDA=21.765
NC_035078.1	76264471	.	A	T	.	.	MAF_USDA=10.656
NC_035078.1	76264490	.	A	C	.	.	MAF_USDA=16.393
NC_035078.1	76264496	.	T	C	.	.	MAF_USDA=7.377
NC_035078.1	76264624	.	A	C	.	.	MAF_USDA=2.459
NC_035078.1	76264654	.	G	T	.	.	MAF_USDA=4.098
NC_035078.1	76265001	.	A	T	.	.	MAF_USDA=6.25
NC_035078.1	76265013	.	A	G	.	.	MAF_USDA=14.706
NC_035078.1	76265016	.	A	T	.	.	MAF_USDA=17.059
NC_035078.1	76265030	.	T	G	.	.	MAF_USDA=16.471
NC_035078.1	76265317	.	C	A	.	.	MAF_INRAE=44.304;MAF_USDA=21.176
NC_035078.1	76265320	.	T	C	.	.	MAF_INRAE=6.667;MAF_USDA=19.412
NC_035078.1	76265332	.	C	A	.	.	MAF_USDA=7.377
NC_035078.1	76265372	.	G	A	.	.	MAF_INRAE=6.667;MAF_USDA=17.059
NC_035078.1	76265497	.	G	T	.	.	MAF_INRAE=6.667;MAF_USDA=16.471
NC_035078.1	76265639	.	C	T	.	.	MAF_INRAE=18.354;MAF_USDA=8.197
NC_035078.1	76265743	.	A	G	.	.	MAF_INRAE=44.937;MAF_USDA=30.0
NC_035078.1	76266024	.	A	T	.	.	MAF_USDA=1.639
NC_035078.1	76266036	.	A	G	.	.	MAF_INRAE=25.316;MAF_USDA=13.529
NC_035078.1	76266165	.	T	C	.	.	MAF_INRAE=5.833;MAF_USDA=19.412
NC_035078.1	76266195	.	C	T	.	.	MAF_USDA=1.639
NC_035078.1	76266409	.	T	C	.	.	MAF_USDA=4.098
NC_035078.1	76266612	.	G	T	.	.	MAF_USDA=2.941
NC_035078.1	76266659	.	G	T	.	.	MAF_INRAE=25.316;MAF_USDA=10.588
NC_035078.1	76266734	.	G	A	.	.	MAF_INRAE=3.333
NC_035078.1	76266840	.	C	A	.	.	MAF_USDA=2.941
NC_035078.1	76268400	.	A	C	.	.	MAF_INRAE=2.5
NC_035078.1	76268468	.	A	C	.	.	MAF_USDA=6.471
NC_035078.1	76268573	.	A	C	.	.	MAF_INRAE=6.667;MAF_USDA=17.647
NC_035078.1	76268660	.	A	G	.	.	MAF_USDA=8.235
NC_035078.1	76268668	.	T	C	.	.	MAF_USDA=9.016
NC_035078.1	76268686	.	G	A	.	.	MAF_INRAE=6.962;MAF_USDA=17.647
NC_035078.1	76268695	.	T	A	.	.	MAF_INRAE=6.962;MAF_USDA=17.647
NC_035078.1	76268731	.	T	G	.	.	MAF_INRAE=29.114;MAF_USDA=12.941
NC_035078.1	76268795	.	C	A	.	.	MAF_USDA=2.459
NC_035078.1	76268831	.	G	T	.	.	MAF_USDA=8.197
NC_035078.1	76268891	.	G	A	.	.	MAF_USDA=1.639
NC_035078.1	76268894	.	C	A	.	.	MAF_USDA=1.639
NC_035078.1	76268951	.	G	A	.	.	MAF_USDA=1.639
NC_035078.1	76268993	.	A	T	.	.	MAF_USDA=1.639
NC_035078.1	76269165	.	G	T	.	.	MAF_INRAE=47.468;MAF_USDA=28.824
NC_035078.1	76269190	.	C	T	.	.	MAF_USDA=3.279
NC_035078.1	76269262	.	G	T	.	.	MAF_INRAE=33.544;MAF_USDA=38.235
NC_035078.1	76269314	.	C	T	.	.	MAF_USDA=2.459
NC_035078.1	76269346	.	C	A	.	.	MAF_USDA=1.639
NC_035078.1	76269447	.	C	T	.	.	MAF_USDA=1.639
NC_035078.1	76269763	.	C	A	.	.	MAF_USDA=1.765
NC_035078.1	76269766	.	T	A	.	.	MAF_INRAE=18.987;MAF_USDA=2.941
NC_035078.1	76269767	.	T	C	.	.	MAF_USDA=2.459
NC_035078.1	76269768	.	A	C	.	.	MAF_USDA=2.459
NC_035078.1	76269785	.	A	C	.	.	MAF_USDA=2.459
NC_035078.1	76269814	.	A	G	.	.	MAF_USDA=1.639
NC_035078.1	76269941	.	A	G	.	.	MAF_USDA=11.475
NC_035078.1	76269951	.	A	C	.	.	MAF_USDA=6.25
NC_035078.1	76269972	.	A	G	.	.	MAF_USDA=2.459
NC_035078.1	76269975	.	A	T	.	.	MAF_INRAE=28.481;MAF_USDA=44.706
NC_035078.1	76270046	.	T	C	.	.	MAF_INRAE=6.667;MAF_USDA=19.412
NC_035078.1	76270047	.	T	G	.	.	MAF_INRAE=47.468;MAF_USDA=20.588
NC_035078.1	76270112	.	C	T	.	.	MAF_INRAE=6.667;MAF_USDA=18.824
NC_035078.1	76270178	.	G	T	.	.	MAF_USDA=2.459
NC_035078.1	76270180	.	T	C	.	.	MAF_USDA=1.639
NC_035078.1	76270181	.	C	A	.	.	MAF_INRAE=8.333;MAF_USDA=20.588
NC_035078.1	76270191	.	T	A	.	.	MAF_USDA=2.459
NC_035078.1	76270246	.	G	A	.	.	MAF_USDA=2.459
NC_035078.1	76270444	.	T	G	.	.	MAF_INRAE=47.468;MAF_USDA=20.588
NC_035078.1	76270535	.	T	C	.	.	MAF_USDA=1.639
NC_035078.1	76270563	.	C	T	.	.	MAF_USDA=1.765
NC_035078.1	76270616	.	T	C	.	.	MAF_INRAE=5.263;MAF_USDA=18.824
NC_035078.1	76270617	.	T	A	.	.	MAF_USDA=18.824
NC_035078.1	76270660	.	C	G	.	.	MAF_INRAE=5.263;MAF_USDA=2.459
NC_035078.1	76270793	.	G	T	.	.	MAF_USDA=4.167
NC_035078.1	76270840	.	C	T	.	.	MAF_INRAE=6.667;MAF_USDA=6.25
NC_035078.1	76270876	.	G	T	.	.	MAF_INRAE=18.987;MAF_USDA=2.941
NC_035078.1	76270917	.	C	A	.	.	MAF_INRAE=34.177;MAF_USDA=24.118
NC_035078.1	76270943	.	G	A	.	.	MAF_INRAE=16.456;MAF_USDA=3.529
NC_035078.1	76270973	.	G	A	.	.	MAF_USDA=15.294
NC_035078.1	76270989	.	A	G	.	.	MAF_USDA=11.475
NC_035078.1	76270993	.	T	A	.	.	MAF_INRAE=1.667
NC_035078.1	76271058	.	G	T	.	.	MAF_USDA=1.639
NC_035078.1	76271090	.	G	T	.	.	MAF_INRAE=21.519;MAF_USDA=30.0
NC_035078.1	76271122	.	C	T	.	.	MAF_INRAE=6.667;MAF_USDA=18.824
NC_035078.1	76271144	.	A	C	.	.	MAF_INRAE=28.481;MAF_USDA=43.529
NC_035078.1	76271167	.	A	T	.	.	MAF_INRAE=33.544;MAF_USDA=24.706
NC_035078.1	76271436	.	C	A	.	.	MAF_USDA=1.639
NC_035078.1	76271473	.	T	G	.	.	MAF_USDA=7.377
NC_035078.1	76271715	.	G	A	.	.	MAF_INRAE=5.833;MAF_USDA=7.059
NC_035078.1	76271730	.	C	T	.	.	MAF_INRAE=6.667;MAF_USDA=19.412
NC_035078.1	76271798	.	G	A	.	.	MAF_INRAE=18.987;MAF_USDA=2.941
NC_035078.1	76271829	.	C	T	.	.	MAF_USDA=4.918
NC_035078.1	76271850	.	A	G	.	.	MAF_INRAE=28.481;MAF_USDA=44.118
NC_035078.1	76271978	.	C	A	.	.	MAF_USDA=9.836
NC_035078.1	76271998	.	G	A	.	.	MAF_INRAE=46.835;MAF_USDA=27.059
NC_035078.1	76272165	.	G	A	.	.	MAF_INRAE=5.263;MAF_USDA=4.118
NC_035078.1	76272233	.	C	T	.	.	MAF_INRAE=18.354;MAF_USDA=18.235
NC_035078.1	76272325	.	G	A	.	.	MAF_USDA=4.098
NC_035078.1	76272338	.	T	G	.	.	MAF_INRAE=6.667
NC_035078.1	76272340	.	T	A	.	.	MAF_INRAE=6.667
NC_035078.1	76272345	.	C	G	.	.	MAF_INRAE=6.667;MAF_USDA=6.25
NC_035078.1	76272419	.	T	A	.	.	MAF_USDA=1.639
NC_035078.1	76272428	.	A	T	.	.	MAF_INRAE=29.114;MAF_USDA=31.25
NC_035078.1	76272507	.	C	T	.	.	MAF_INRAE=2.5
NC_035078.1	76272690	.	C	T	.	.	MAF_INRAE=18.354;MAF_USDA=6.471
NC_035078.1	76272753	.	A	G	.	.	MAF_USDA=1.639
NC_035078.1	76272897	.	C	T	.	.	MAF_USDA=1.639
NC_035078.1	76272936	.	C	A	.	.	MAF_INRAE=6.962;MAF_USDA=19.412
NC_035078.1	76273014	.	T	C	.	.	MAF_USDA=1.176
NC_035078.1	76273138	.	A	G	.	.	MAF_USDA=4.918
NC_035078.1	76273236	.	A	C	.	.	MAF_INRAE=29.114;MAF_USDA=5.738
NC_035078.1	76273238	.	T	A	.	.	MAF_INRAE=36.667;MAF_USDA=6.557
NC_035078.1	76273288	.	G	T	.	.	MAF_INRAE=18.987;MAF_USDA=5.882
NC_035078.1	76273313	.	T	G	.	.	MAF_INRAE=14.167
NC_035078.1	76273334	.	A	T	.	.	MAF_USDA=3.279
NC_035078.1	76273352	.	G	A	.	.	MAF_USDA=2.353
NC_035078.1	76273388	.	A	T	.	.	MAF_INRAE=29.167;MAF_USDA=21.311
NC_035078.1	76273403	.	A	G	.	.	MAF_INRAE=47.468;MAF_USDA=13.934
NC_035078.1	76273639	.	A	G	.	.	MAF_INRAE=2.5;MAF_USDA=6.25
NC_035078.1	76273643	.	A	C	.	.	MAF_INRAE=10.127;MAF_USDA=49.412
NC_035078.1	76273746	.	G	C	.	.	MAF_INRAE=5.263;MAF_USDA=22.353
NC_035078.1	76273795	.	G	C	.	.	MAF_INRAE=23.418;MAF_USDA=21.176
NC_035078.1	76273824	.	G	A	.	.	MAF_USDA=1.176
NC_035078.1	76273867	.	G	T	.	.	MAF_INRAE=25.949;MAF_USDA=10.588
NC_035078.1	76274103	.	C	A	.	.	MAF_USDA=2.459
NC_035078.1	76274113	.	G	C	.	.	MAF_INRAE=6.667
NC_035078.1	76274135	.	C	T	.	.	MAF_USDA=2.459
NC_035078.1	76274227	.	G	A	.	.	MAF_USDA=3.279
NC_035078.1	76274300	.	T	C	.	.	MAF_USDA=2.083
NC_035078.1	76274351	.	C	T	.	.	MAF_USDA=28.235
NC_035078.1	76274376	.	G	A	.	.	MAF_USDA=31.25
NC_035078.1	76274380	.	T	C	.	.	MAF_USDA=2.976
NC_035078.1	76274405	.	G	A	.	.	MAF_USDA=2.459
NC_035078.1	76274409	.	T	C	.	.	MAF_USDA=28.689
NC_035078.1	76274777	.	C	A	.	.	MAF_USDA=4.918
NC_035078.1	76274789	.	C	T	.	.	MAF_INRAE=11.392
NC_035078.1	76274816	.	A	T	.	.	MAF_USDA=37.059
NC_035078.1	76274817	.	G	T	.	.	MAF_USDA=2.459
NC_035078.1	76274818	.	A	C	.	.	MAF_USDA=45.833
NC_035078.1	76274843	.	A	G	.	.	MAF_USDA=20.238
NC_035078.1	76274851	.	A	G	.	.	MAF_USDA=19.048
NC_035078.1	76274909	.	C	A	.	.	MAF_USDA=12.5
NC_035078.1	76274921	.	G	A	.	.	MAF_USDA=33.333
NC_035078.1	76274948	.	A	C	.	.	MAF_INRAE=29.747;MAF_USDA=48.81
NC_035078.1	76274983	.	G	T	.	.	MAF_INRAE=6.667;MAF_USDA=12.295
NC_035078.1	76275077	.	G	A	.	.	MAF_INRAE=10.759;MAF_USDA=4.118
NC_035078.1	76275094	.	A	T,G	.	.	MAF_INRAE=6.667;MAF_USDA=1.639
NC_035078.1	76275108	.	C	T	.	.	MAF_USDA=1.639
NC_035078.1	76275147	.	A	T	.	.	MAF_USDA=6.25
NC_035078.1	76275153	.	C	A	.	.	MAF_INRAE=24.051
NC_035078.1	76275174	.	G	A	.	.	MAF_USDA=3.529
NC_035078.1	76275178	.	A	G	.	.	MAF_USDA=1.667
NC_035078.1	76275191	.	G	A	.	.	MAF_INRAE=26.582;MAF_USDA=13.69
NC_035078.1	76275199	.	C	T	.	.	MAF_USDA=1.667
NC_035078.1	76275203	.	C	T	.	.	MAF_INRAE=3.333
NC_035078.1	76275252	.	A	T	.	.	MAF_INRAE=6.667;MAF_USDA=2.459
NC_035078.1	76275269	.	C	A	.	.	MAF_INRAE=19.167;MAF_USDA=26.471
NC_035078.1	76275283	.	T	G	.	.	MAF_USDA=1.639
NC_035078.1	76275285	.	G	A	.	.	MAF_USDA=49.412
NC_035078.1	76275286	.	A	G	.	.	MAF_USDA=38.824
NC_035078.1	76275311	.	C	A	.	.	MAF_INRAE=26.316;MAF_USDA=32.941
NC_035078.1	76275328	.	C	T	.	.	MAF_INRAE=26.316;MAF_USDA=33.529
NC_035078.1	76275368	.	A	T	.	.	MAF_INRAE=23.418;MAF_USDA=14.118
NC_035078.1	76275409	.	C	T	.	.	MAF_INRAE=37.342;MAF_USDA=21.765
NC_035078.1	76275426	.	G	A	.	.	MAF_INRAE=19.62;MAF_USDA=34.118
NC_035078.1	76275447	.	G	T	.	.	MAF_INRAE=27.848;MAF_USDA=21.176
NC_035078.1	76275495	.	T	A	.	.	MAF_INRAE=22.785;MAF_USDA=15.294
NC_035078.1	76275503	.	G	A	.	.	MAF_INRAE=12.025;MAF_USDA=25.0
NC_035078.1	76275518	.	T	A	.	.	MAF_INRAE=2.632
NC_035078.1	76275705	.	C	T	.	.	MAF_USDA=10.417
NC_035078.1	76275769	.	G	A	.	.	MAF_INRAE=5.833;MAF_USDA=25.0
NC_035078.1	76275770	.	C	T	.	.	MAF_USDA=4.098
NC_035078.1	76275778	.	G	T	.	.	MAF_INRAE=5.833;MAF_USDA=28.824
NC_035078.1	76275791	.	C	A	.	.	MAF_INRAE=27.215;MAF_USDA=13.529
NC_035078.1	76275802	.	C	A	.	.	MAF_USDA=1.765
NC_035078.1	76275805	.	T	C	.	.	MAF_INRAE=35.833;MAF_USDA=39.412
NC_035078.1	76275841	.	T	C	.	.	MAF_INRAE=4.167;MAF_USDA=35.417
NC_035078.1	76275861	.	A	G	.	.	MAF_INRAE=2.5;MAF_USDA=6.25
NC_035078.1	76275870	.	G	C	.	.	MAF_INRAE=23.418;MAF_USDA=19.412
NC_035078.1	76275898	.	G	A	.	.	MAF_USDA=8.333
NC_035078.1	76275943	.	A	G	.	.	MAF_INRAE=10.526;MAF_USDA=3.279
NC_035078.1	76275944	.	T	G	.	.	MAF_INRAE=1.667;MAF_USDA=37.059
NC_035078.1	76275963	.	ATT	ATC	.	.	MAF_USDA=37.5
NC_035078.1	76275965	.	T	C	.	.	MAF_INRAE=9.494;MAF_USDA=40.164
NC_035078.1	76275977	.	A	G	.	.	MAF_INRAE=44.304;MAF_USDA=47.059
NC_035078.1	76275989	.	G	C	.	.	MAF_INRAE=5.263;MAF_USDA=4.918
NC_035078.1	76275992	.	T	G	.	.	MAF_USDA=40.0
NC_035078.1	76275996	.	A	T	.	.	MAF_USDA=40.588
NC_035078.1	76276006	.	G	A	.	.	MAF_INRAE=36.842;MAF_USDA=15.294
NC_035078.1	76276334	.	C	T	.	.	MAF_USDA=10.656
NC_035078.1	76276342	.	G	C	.	.	MAF_INRAE=6.667;MAF_USDA=1.639
NC_035078.1	76276344	.	A	C	.	.	MAF_INRAE=26.582;MAF_USDA=10.588
NC_035078.1	76276365	.	G	T	.	.	MAF_USDA=4.918
NC_035078.1	76276425	.	A	C	.	.	MAF_USDA=1.639
NC_035078.1	76276449	.	G	A	.	.	MAF_INRAE=47.368;MAF_USDA=46.471
NC_035078.1	76276456	.	C	A	.	.	MAF_INRAE=5.696;MAF_USDA=2.353
NC_035078.1	76276457	.	G	A	.	.	MAF_INRAE=34.81;MAF_USDA=47.647
NC_035078.1	76276462	.	A	G	.	.	MAF_INRAE=30.38;MAF_USDA=35.882
NC_035078.1	76276474	.	T	A	.	.	MAF_INRAE=19.62;MAF_USDA=5.294
NC_035078.1	76276496	.	A	G	.	.	MAF_INRAE=15.19;MAF_USDA=11.765
NC_035078.1	76276508	.	T	C	.	.	MAF_INRAE=13.291;MAF_USDA=10.0
NC_035078.1	76276547	.	T	C	.	.	MAF_INRAE=41.772;MAF_USDA=41.176
NC_035078.1	76276568	.	G	A	.	.	MAF_USDA=3.279
NC_035078.1	76276570	.	T	C	.	.	MAF_USDA=4.918
NC_035078.1	76276589	.	A	C	.	.	MAF_USDA=3.279
NC_035078.1	76276611	.	A	G	.	.	MAF_INRAE=19.62;MAF_USDA=5.294
NC_035078.1	76276615	.	G	A	.	.	MAF_INRAE=41.667;MAF_USDA=47.059
NC_035078.1	76276621	.	C	T	.	.	MAF_USDA=1.639
NC_035078.1	76276707	.	T	A	.	.	MAF_INRAE=48.101;MAF_USDA=43.529
NC_035078.1	76276834	.	C	T	.	.	MAF_INRAE=37.342;MAF_USDA=35.294
NC_035078.1	76276875	.	C	T	.	.	MAF_INRAE=43.038;MAF_USDA=48.235
NC_035078.1	76276898	.	G	T	.	.	MAF_USDA=2.459
NC_035078.1	76276909	.	C	A	.	.	MAF_INRAE=18.333;MAF_USDA=4.167
NC_035078.1	76276911	.	C	A	.	.	MAF_INRAE=18.333;MAF_USDA=4.167
NC_035078.1	76276975	.	T	A	.	.	MAF_INRAE=18.354;MAF_USDA=25.294
NC_035078.1	76277028	.	G	C	.	.	MAF_INRAE=39.241;MAF_USDA=30.588
NC_035078.1	76277255	.	A	G	.	.	MAF_INRAE=47.468;MAF_USDA=17.059
NC_035078.1	76277451	.	C	T	.	.	MAF_INRAE=28.333
NC_035078.1	76277513	.	A	G	.	.	MAF_USDA=5.294
NC_035078.1	76277593	.	T	C	.	.	MAF_USDA=7.647
NC_035078.1	76277726	.	C	T	.	.	MAF_INRAE=3.165
NC_035078.1	76277740	.	G	C	.	.	MAF_USDA=4.706
NC_035078.1	76277749	.	C	T	.	.	MAF_INRAE=31.646;MAF_USDA=42.941
NC_035078.1	76277827	.	C	A	.	.	MAF_INRAE=22.152;MAF_USDA=21.765
NC_035078.1	76277851	.	T	C	.	.	MAF_USDA=1.639
NC_035078.1	76277899	.	T	C	.	.	MAF_USDA=4.118
NC_035078.1	76277988	.	G	A	.	.	MAF_INRAE=32.911;MAF_USDA=41.765
NC_035078.1	76278007	.	C	T	.	.	MAF_INRAE=25.949;MAF_USDA=10.588
NC_035078.1	76278089	.	G	T	.	.	MAF_USDA=1.639
NC_035078.1	76278150	.	C	T	.	.	MAF_INRAE=25.316;MAF_USDA=37.647
NC_035078.1	76278152	.	A	T	.	.	MAF_INRAE=20.0;MAF_USDA=37.059
NC_035078.1	76278232	.	G	T	.	.	MAF_USDA=2.941
NC_035078.1	76278387	.	T	C	.	.	MAF_USDA=3.279
NC_035078.1	76278416	.	C	T	.	.	MAF_INRAE=30.38;MAF_USDA=38.824
NC_035078.1	76278493	.	C	G	.	.	MAF_INRAE=30.38;MAF_USDA=38.235
NC_035078.1	76278598	.	C	T	.	.	MAF_INRAE=14.167;MAF_USDA=11.176
NC_035078.1	76278618	.	G	T	.	.	MAF_USDA=7.059
NC_035078.1	76278863	.	T	G	.	.	MAF_USDA=2.083
NC_035078.1	76278871	.	G	A	.	.	MAF_USDA=19.565
NC_035078.1	76278880	.	G	A	.	.	MAF_USDA=31.25
NC_035078.1	76278983	.	C	T	.	.	MAF_USDA=10.0
NC_035078.1	76279005	.	T	C	.	.	MAF_INRAE=5.263;MAF_USDA=12.353
NC_035078.1	76279047	.	G	T	.	.	MAF_USDA=16.667
NC_035078.1	76279048	.	A	G	.	.	MAF_USDA=8.929
NC_035078.1	76279049	.	C	T	.	.	MAF_USDA=4.098
NC_035078.1	76279078	.	T	G	.	.	MAF_USDA=6.667
NC_035078.1	76279109	.	G	T	.	.	MAF_USDA=2.381
NC_035078.1	76279117	.	A	G	.	.	MAF_USDA=1.19
NC_035078.1	76279121	.	A	G	.	.	MAF_INRAE=18.421;MAF_USDA=7.059
NC_035078.1	76279134	.	C	T	.	.	MAF_INRAE=10.526;MAF_USDA=16.471
NC_035078.1	76279152	.	A	G	.	.	MAF_INRAE=10.526;MAF_USDA=17.647
NC_035078.1	76279338	.	C	T	.	.	MAF_INRAE=22.785
NC_035078.1	76279445	.	T	C	.	.	MAF_USDA=2.941
NC_035078.1	76279565	.	G	A	.	.	MAF_USDA=1.765
NC_035078.1	76279588	.	G	T	.	.	MAF_INRAE=5.263
NC_035078.1	76279678	.	C	T	.	.	MAF_INRAE=22.785;MAF_USDA=16.667
NC_035078.1	76279742	.	A	G	.	.	MAF_INRAE=22.5
NC_035078.1	76279769	.	G	A	.	.	MAF_INRAE=2.5
NC_035078.1	76279773	.	T	A	.	.	MAF_INRAE=11.667
NC_035078.1	76279808	.	A	G	.	.	MAF_INRAE=41.139;MAF_USDA=18.824
NC_035078.1	76279854	.	G	T	.	.	MAF_USDA=6.25
NC_035078.1	76279876	.	G	A	.	.	MAF_INRAE=41.139;MAF_USDA=20.588
NC_035078.1	76279946	.	T	C	.	.	MAF_INRAE=2.532;MAF_USDA=19.412
NC_035078.1	76280047	.	G	A	.	.	MAF_USDA=2.083
NC_035078.1	76280089	.	C	T	.	.	MAF_INRAE=37.342;MAF_USDA=28.235
NC_035078.1	76280115	.	A	G	.	.	MAF_USDA=6.25
NC_035078.1	76280160	.	C	A	.	.	MAF_USDA=7.059
NC_035078.1	76280191	.	C	T	.	.	MAF_INRAE=31.013;MAF_USDA=22.941
NC_035078.1	76280311	.	G	T	.	.	MAF_USDA=14.583
NC_035078.1	76280434	.	C	T	.	.	MAF_USDA=6.557
NC_035078.1	76280462	.	A	G	.	.	MAF_USDA=7.377
NC_035078.1	76280488	.	G	T	.	.	MAF_INRAE=37.342;MAF_USDA=22.941
NC_035078.1	76280490	.	T	C	.	.	MAF_USDA=1.639
NC_035078.1	76280496	.	C	T	.	.	MAF_USDA=6.557
NC_035078.1	76280584	.	T	A	.	.	MAF_USDA=2.083
NC_035078.1	76280647	.	T	G	.	.	MAF_USDA=11.475
NC_035078.1	76280680	.	C	G	.	.	MAF_INRAE=2.532;MAF_USDA=1.765
NC_035078.1	76280713	.	G	A	.	.	MAF_USDA=6.471
NC_035078.1	76280763	.	A	G	.	.	MAF_INRAE=15.19;MAF_USDA=12.353
NC_035078.1	76280779	.	C	A	.	.	MAF_USDA=1.639
NC_035078.1	76280852	.	T	A	.	.	MAF_INRAE=36.709;MAF_USDA=22.941
NC_035078.1	76280942	.	A	T	.	.	MAF_USDA=4.918
NC_035078.1	76280993	.	C	T	.	.	MAF_INRAE=15.19;MAF_USDA=11.765
NC_035078.1	76281027	.	T	G	.	.	MAF_INRAE=15.19;MAF_USDA=12.353
NC_035078.1	76281059	.	T	C	.	.	MAF_INRAE=15.19;MAF_USDA=11.765
NC_035078.1	76281188	.	G	A	.	.	MAF_USDA=5.294
NC_035078.1	76281338	.	G	T	.	.	MAF_INRAE=32.278;MAF_USDA=20.588
NC_035078.1	76281378	.	T	G	.	.	MAF_USDA=1.639
NC_035078.1	76281432	.	A	C	.	.	MAF_USDA=4.098
NC_035078.1	76281498	.	A	G	.	.	MAF_INRAE=17.722;MAF_USDA=28.824
NC_035078.1	76281510	.	C	T	.	.	MAF_USDA=1.639
NC_035078.1	76281511	.	G	A	.	.	MAF_INRAE=6.667
NC_035078.1	76281544	.	C	T	.	.	MAF_INRAE=15.0
NC_035078.1	76281545	.	G	A	.	.	MAF_USDA=14.583
NC_035078.1	76281553	.	T	A	.	.	MAF_INRAE=5.0
NC_035078.1	76281557	.	G	T	.	.	MAF_INRAE=5.0
NC_035078.1	76281563	.	A	C	.	.	MAF_USDA=1.639
NC_035078.1	76281570	.	A	T	.	.	MAF_INRAE=13.291;MAF_USDA=1.639
NC_035078.1	76281572	.	G	A	.	.	MAF_INRAE=13.333;MAF_USDA=1.639
NC_035078.1	76281580	.	G	T	.	.	MAF_INRAE=5.833
NC_035078.1	76281594	.	G	T	.	.	MAF_INRAE=5.833
NC_035078.1	76281612	.	G	A	.	.	MAF_INRAE=6.667
NC_035078.1	76281614	.	C	A	.	.	MAF_INRAE=6.667
NC_035078.1	76281662	.	A	G	.	.	MAF_USDA=10.588
NC_035078.1	76281668	.	C	T	.	.	MAF_USDA=2.459
NC_035078.1	76281669	.	G	A	.	.	MAF_USDA=17.647
NC_035078.1	76281680	.	A	G	.	.	MAF_USDA=1.639
NC_035078.1	76281687	.	C	A	.	.	MAF_USDA=2.353
NC_035078.1	76281700	.	G	T	.	.	MAF_USDA=8.333
NC_035078.1	76281740	.	T	G	.	.	MAF_INRAE=2.532;MAF_USDA=20.0
NC_035078.1	76281859	.	C	T	.	.	MAF_INRAE=31.013;MAF_USDA=21.176
NC_035078.1	76281873	.	T	C	.	.	MAF_INRAE=2.532;MAF_USDA=18.852
NC_035078.1	76281937	.	G	A	.	.	MAF_USDA=3.279
NC_035078.1	76281955	.	A	C	.	.	MAF_INRAE=17.722;MAF_USDA=24.706
NC_035078.1	76281986	.	C	A	.	.	MAF_INRAE=17.722;MAF_USDA=26.471
NC_035078.1	76281989	.	C	T	.	.	MAF_INRAE=16.667;MAF_USDA=25.882
NC_035078.1	76282023	.	G	A	.	.	MAF_INRAE=13.291;MAF_USDA=7.059
NC_035078.1	76282034	.	G	T	.	.	MAF_USDA=4.098
NC_035078.1	76282037	.	A	T	.	.	MAF_USDA=7.377
NC_035078.1	76282082	.	G	C	.	.	MAF_INRAE=12.658;MAF_USDA=7.059
NC_035078.1	76282104	.	G	T	.	.	MAF_USDA=6.471
NC_035078.1	76282116	.	A	G	.	.	MAF_INRAE=31.013;MAF_USDA=22.353
NC_035078.1	76282130	.	T	C	.	.	MAF_INRAE=18.354;MAF_USDA=28.235
NC_035078.1	76282134	.	G	A	.	.	MAF_USDA=16.667
NC_035078.1	76282209	.	A	T	.	.	MAF_USDA=29.167
NC_035078.1	76282250	.	T	G	.	.	MAF_USDA=6.667
NC_035078.1	76282373	.	T	A	.	.	MAF_USDA=6.25
NC_035078.1	76282377	.	T	C	.	.	MAF_INRAE=17.722;MAF_USDA=25.882
NC_035078.1	76282419	.	T	C	.	.	MAF_INRAE=5.263;MAF_USDA=5.294
NC_035078.1	76282468	.	G	T	.	.	MAF_USDA=1.639
NC_035078.1	76282481	.	G	A	.	.	MAF_USDA=1.639
NC_035078.1	76282483	.	C	T	.	.	MAF_INRAE=2.532;MAF_USDA=1.765
NC_035078.1	76282508	.	A	G	.	.	MAF_INRAE=8.228;MAF_USDA=3.279
NC_035078.1	76282545	.	C	T	.	.	MAF_INRAE=4.167
NC_035078.1	76282556	.	C	A	.	.	MAF_INRAE=37.342;MAF_USDA=21.176
NC_035078.1	76282591	.	A	T	.	.	MAF_INRAE=17.722;MAF_USDA=26.19
NC_035078.1	76282707	.	A	C	.	.	MAF_INRAE=18.354;MAF_USDA=26.471
NC_035078.1	76282716	.	C	T	.	.	MAF_INRAE=31.013;MAF_USDA=20.588
NC_035078.1	76282767	.	C	T	.	.	MAF_USDA=1.639
NC_035078.1	76282807	.	C	T	.	.	MAF_INRAE=44.304;MAF_USDA=46.471
NC_035078.1	76282839	.	C	T	.	.	MAF_USDA=5.294
NC_035078.1	76282942	.	T	G	.	.	MAF_USDA=1.639
NC_035078.1	76283045	.	T	G	.	.	MAF_INRAE=17.722;MAF_USDA=27.059
NC_035078.1	76283051	.	G	A	.	.	MAF_INRAE=44.937;MAF_USDA=45.294
NC_035078.1	76283076	.	G	A	.	.	MAF_INRAE=44.937;MAF_USDA=44.118
NC_035078.1	76283128	.	T	A	.	.	MAF_USDA=1.695
NC_035078.1	76283143	.	A	C	.	.	MAF_INRAE=17.722;MAF_USDA=27.711
NC_035078.1	76283161	.	G	T	.	.	MAF_INRAE=44.937;MAF_USDA=25.904
NC_035078.1	76283198	.	T	C	.	.	MAF_INRAE=17.722;MAF_USDA=27.381
NC_035078.1	76283214	.	G	A	.	.	MAF_USDA=14.583
NC_035078.1	76283232	.	G	A	.	.	MAF_USDA=3.279
NC_035078.1	76283282	.	T	A	.	.	MAF_INRAE=17.722;MAF_USDA=27.059
NC_035078.1	76283291	.	G	C	.	.	MAF_USDA=11.475
NC_035078.1	76283293	.	T	C	.	.	MAF_USDA=1.639
NC_035078.1	76283345	.	A	T	.	.	MAF_INRAE=17.722;MAF_USDA=25.882
NC_035078.1	76283378	.	C	T	.	.	MAF_USDA=6.557
NC_035078.1	76283385	.	C	T	.	.	MAF_INRAE=15.19;MAF_USDA=7.647
NC_035078.1	76283389	.	C	T	.	.	MAF_INRAE=17.722;MAF_USDA=25.882
NC_035078.1	76283420	.	G	A	.	.	MAF_INRAE=17.722;MAF_USDA=25.882
NC_035078.1	76283454	.	T	G	.	.	MAF_INRAE=17.722;MAF_USDA=25.882
NC_035078.1	76283536	.	G	T	.	.	MAF_INRAE=5.263
NC_035078.1	76283539	.	A	T	.	.	MAF_INRAE=16.667;MAF_USDA=25.882
NC_035078.1	76283545	.	T	C	.	.	MAF_INRAE=44.937;MAF_USDA=21.765
NC_035078.1	76283638	.	G	T	.	.	MAF_USDA=3.279
NC_035078.1	76283671	.	T	G	.	.	MAF_INRAE=44.937;MAF_USDA=48.235
NC_035078.1	76283677	.	C	T	.	.	MAF_INRAE=36.709;MAF_USDA=21.765
NC_035078.1	76283690	.	G	A	.	.	MAF_INRAE=19.62
NC_035078.1	76283783	.	C	A	.	.	MAF_USDA=1.639
NC_035078.1	76283784	.	C	T	.	.	MAF_INRAE=15.789;MAF_USDA=7.647
NC_035078.1	76283822	.	G	A	.	.	MAF_USDA=4.706
NC_035078.1	76283866	.	G	A	.	.	MAF_USDA=10.588
NC_035078.1	76283902	.	A	T	.	.	MAF_INRAE=17.722;MAF_USDA=26.471
NC_035078.1	76283941	.	C	A	.	.	MAF_INRAE=7.5;MAF_USDA=13.934
NC_035078.1	76284046	.	G	A	.	.	MAF_INRAE=5.263;MAF_USDA=2.083
NC_035078.1	76284160	.	G	A	.	.	MAF_USDA=1.639
NC_035078.1	76284248	.	T	G	.	.	MAF_INRAE=2.532
NC_035078.1	76284312	.	C	T	.	.	MAF_INRAE=36.709;MAF_USDA=22.941
NC_035078.1	76284330	.	C	G	.	.	MAF_INRAE=36.709;MAF_USDA=23.214
NC_035078.1	76284483	.	C	T	.	.	MAF_USDA=21.429
NC_035078.1	76284496	.	C	G	.	.	MAF_USDA=1.667
NC_035078.1	76284508	.	T	C	.	.	MAF_USDA=2.083
NC_035078.1	76284523	.	C	T	.	.	MAF_USDA=1.667
NC_035078.1	76285137	.	G	A	.	.	MAF_USDA=3.333
NC_035078.1	76285144	.	A	T	.	.	MAF_USDA=4.167
NC_035078.1	76285149	.	A	G	.	.	MAF_USDA=13.253
NC_035078.1	76285159	.	G	A	.	.	MAF_USDA=2.5
NC_035078.1	76285183	.	T	C	.	.	MAF_USDA=15.476
NC_035078.1	76285188	.	T	G	.	.	MAF_USDA=5.0
NC_035078.1	76285214	.	C	T	.	.	MAF_USDA=3.333
NC_035078.1	76285225	.	G	A	.	.	MAF_USDA=3.333
NC_035078.1	76285228	.	AC	AT	.	.	MAF_USDA=6.25
NC_035078.1	76285240	.	G	A	.	.	MAF_USDA=9.167
NC_035078.1	76285276	.	G	T	.	.	MAF_USDA=30.588
NC_035078.1	76285280	.	A	G	.	.	MAF_USDA=38.235
NC_035078.1	76285308	.	A	G	.	.	MAF_USDA=40.0
NC_035078.1	76285327	.	C	T	.	.	MAF_USDA=1.667
NC_035078.1	76285329	.	C	A	.	.	MAF_USDA=30.952
NC_035078.1	76285340	.	C	T	.	.	MAF_USDA=32.143
NC_035078.1	76285360	.	T	G	.	.	MAF_INRAE=1.667
NC_035078.1	76285393	.	G	A	.	.	MAF_USDA=4.762
NC_035078.1	76285395	.	A	C	.	.	MAF_USDA=44.048
NC_035078.1	76285407	.	C	T	.	.	MAF_INRAE=21.053;MAF_USDA=22.289
NC_035078.1	76285504	.	G	T	.	.	MAF_INRAE=42.405;MAF_USDA=36.905
NC_035078.1	76285531	.	G	A	.	.	MAF_INRAE=18.987;MAF_USDA=27.976
NC_035078.1	76285595	.	G	T	.	.	MAF_INRAE=2.532
NC_035078.1	76285664	.	A	T	.	.	MAF_INRAE=5.263
NC_035078.1	76285698	.	C	T	.	.	MAF_INRAE=15.19;MAF_USDA=12.5
NC_035078.1	76285757	.	T	G	.	.	MAF_INRAE=31.646;MAF_USDA=37.5
NC_035078.1	76285759	.	G	T	.	.	MAF_INRAE=17.5;MAF_USDA=30.588
NC_035078.1	76285805	.	T	C	.	.	MAF_INRAE=18.987;MAF_USDA=30.0
NC_035078.1	76285844	.	T	A	.	.	MAF_USDA=21.765
NC_035078.1	76286012	.	G	A	.	.	MAF_USDA=22.619
NC_035078.1	76286089	.	C	A	.	.	MAF_USDA=10.417
NC_035078.1	76286105	.	T	G	.	.	MAF_USDA=30.0
NC_035078.1	76286112	.	C	T	.	.	MAF_USDA=6.25
NC_035078.1	76286128	.	A	T	.	.	MAF_USDA=6.25
NC_035078.1	76286207	.	C	T	.	.	MAF_INRAE=1.667
NC_035078.1	76286230	.	T	G	.	.	MAF_USDA=4.918
NC_035078.1	76286378	.	T	C	.	.	MAF_INRAE=18.987;MAF_USDA=31.148
NC_035078.1	76286459	.	A	C	.	.	MAF_USDA=5.738
NC_035078.1	76286464	.	G	T	.	.	MAF_USDA=6.25
NC_035078.1	76286488	.	C	A	.	.	MAF_USDA=4.706
NC_035078.1	76286490	.	C	T	.	.	MAF_INRAE=10.526
NC_035078.1	76286531	.	A	G	.	.	MAF_USDA=8.197
NC_035078.1	76286548	.	T	G	.	.	MAF_INRAE=15.0;MAF_USDA=13.529
NC_035078.1	76286563	.	C	T	.	.	MAF_INRAE=16.456;MAF_USDA=13.529
NC_035078.1	76286610	.	G	A	.	.	MAF_USDA=1.639
NC_035078.1	76286645	.	C	A	.	.	MAF_INRAE=2.5;MAF_USDA=14.583
NC_035078.1	76286647	.	T	C	.	.	MAF_USDA=12.295
NC_035078.1	76286668	.	C	A	.	.	MAF_USDA=29.508
NC_035078.1	76286671	.	G	A	.	.	MAF_INRAE=42.5;MAF_USDA=26.23
NC_035078.1	76286693	.	C	A	.	.	MAF_INRAE=38.608;MAF_USDA=42.941
NC_035078.1	76286696	.	G	T	.	.	MAF_INRAE=2.532;MAF_USDA=2.083
NC_035078.1	76286707	.	T	A	.	.	MAF_USDA=12.295
NC_035078.1	76286917	.	A	G	.	.	MAF_INRAE=16.456;MAF_USDA=32.353
NC_035078.1	76286944	.	T	G	.	.	MAF_INRAE=6.667
NC_035078.1	76286947	.	G	A	.	.	MAF_INRAE=47.468;MAF_USDA=48.235
NC_035078.1	76286975	.	C	A	.	.	MAF_INRAE=50.0;MAF_USDA=21.765
NC_035078.1	76286987	.	G	A	.	.	MAF_INRAE=50.0;MAF_USDA=45.882
NC_035078.1	76286996	.	T	C	.	.	MAF_USDA=3.279
NC_035078.1	76287003	.	C	A	.	.	MAF_INRAE=50.0;MAF_USDA=41.176
NC_035078.1	76287088	.	G	T	.	.	MAF_INRAE=44.937
NC_035078.1	76287090	.	G	T	.	.	MAF_INRAE=49.167
NC_035078.1	76287150	.	T	G	.	.	MAF_USDA=14.118
NC_035078.1	76287152	.	A	G	.	.	MAF_INRAE=49.167;MAF_USDA=40.588
NC_035078.1	76287182	.	C	A	.	.	MAF_INRAE=36.076;MAF_USDA=45.882
NC_035078.1	76287184	.	C	G	.	.	MAF_INRAE=36.076;MAF_USDA=34.118
NC_035078.1	76287214	.	A	C	.	.	MAF_USDA=16.393
NC_035078.1	76287261	.	T	C	.	.	MAF_USDA=12.353
NC_035078.1	76287266	.	C	T	.	.	MAF_USDA=14.754
NC_035078.1	76287288	.	C	T	.	.	MAF_INRAE=32.911;MAF_USDA=44.118
NC_035078.1	76287325	.	G	A	.	.	MAF_USDA=10.656
NC_035078.1	76287366	.	T	C	.	.	MAF_USDA=13.934
NC_035078.1	76287367	.	A	C	.	.	MAF_USDA=13.934
NC_035078.1	76287374	.	C	A	.	.	MAF_USDA=6.471
NC_035078.1	76287409	.	C	T	.	.	MAF_INRAE=31.013;MAF_USDA=22.353
NC_035078.1	76287454	.	G	A	.	.	MAF_USDA=4.706
NC_035078.1	76287642	.	T	G	.	.	MAF_INRAE=15.19;MAF_USDA=21.176
NC_035078.1	76287676	.	T	C	.	.	MAF_INRAE=5.263;MAF_USDA=10.588
NC_035078.1	76287706	.	C	T	.	.	MAF_INRAE=5.263;MAF_USDA=1.765
NC_035078.1	76287802	.	C	T	.	.	MAF_INRAE=22.152;MAF_USDA=42.941
NC_035078.1	76287803	.	A	G	.	.	MAF_USDA=20.0
NC_035078.1	76287812	.	T	G	.	.	MAF_INRAE=2.5
NC_035078.1	76287825	.	C	A	.	.	MAF_INRAE=28.481;MAF_USDA=14.286
NC_035078.1	76287887	.	C	T	.	.	MAF_INRAE=44.937;MAF_USDA=42.353
NC_035078.1	76288095	.	A	T	.	.	MAF_INRAE=5.263;MAF_USDA=20.0
NC_035078.1	76288117	.	G	A	.	.	MAF_INRAE=15.823;MAF_USDA=18.824
NC_035078.1	76288172	.	G	A	.	.	MAF_INRAE=31.646;MAF_USDA=46.667
NC_035078.1	76288231	.	G	T	.	.	MAF_USDA=1.639
NC_035078.1	76288233	.	G	T	.	.	MAF_INRAE=31.646;MAF_USDA=45.082
NC_035078.1	76288249	.	G	A	.	.	MAF_USDA=1.639
NC_035078.1	76288263	.	C	T	.	.	MAF_INRAE=6.667;MAF_USDA=14.706
NC_035078.1	76288265	.	G	A	.	.	MAF_INRAE=4.167
NC_035078.1	76288297	.	T	C	.	.	MAF_USDA=2.459
NC_035078.1	76288310	.	A	G	.	.	MAF_INRAE=5.263;MAF_USDA=20.588
NC_035078.1	76288378	.	A	G	.	.	MAF_INRAE=5.263;MAF_USDA=22.941
NC_035078.1	76288441	.	G	A	.	.	MAF_USDA=3.279
NC_035078.1	76288502	.	A	G	.	.	MAF_INRAE=31.646;MAF_USDA=41.176
NC_035078.1	76288647	.	C	T	.	.	MAF_INRAE=37.975;MAF_USDA=24.706
NC_035078.1	76288656	.	A	T	.	.	MAF_INRAE=31.013;MAF_USDA=32.941
NC_035078.1	76288664	.	C	A	.	.	MAF_INRAE=5.263
NC_035078.1	76288697	.	C	T	.	.	MAF_USDA=4.706
NC_035078.1	76288774	.	G	A	.	.	MAF_INRAE=29.747;MAF_USDA=21.765
NC_035078.1	76288780	.	C	T	.	.	MAF_INRAE=29.747;MAF_USDA=21.765
NC_035078.1	76288814	.	G	T	.	.	MAF_INRAE=6.667;MAF_USDA=13.529
NC_035078.1	76288892	.	T	A	.	.	MAF_INRAE=31.013;MAF_USDA=40.0
NC_035078.1	76288899	.	A	T	.	.	MAF_INRAE=31.013;MAF_USDA=40.588
NC_035078.1	76288900	.	G	T	.	.	MAF_USDA=1.639
NC_035078.1	76288912	.	C	A	.	.	MAF_INRAE=27.848;MAF_USDA=38.824
NC_035078.1	76288913	.	A	T	.	.	MAF_INRAE=27.5;MAF_USDA=44.118
NC_035078.1	76289010	.	C	A	.	.	MAF_INRAE=29.747;MAF_USDA=21.176
NC_035078.1	76289028	.	G	T	.	.	MAF_USDA=4.918
NC_035078.1	76289058	.	G	T	.	.	MAF_INRAE=5.263;MAF_USDA=14.118
NC_035078.1	76289117	.	A	C	.	.	MAF_INRAE=29.747;MAF_USDA=20.833
NC_035078.1	76289225	.	G	A	.	.	MAF_INRAE=30.38;MAF_USDA=21.765
NC_035078.1	76289249	.	C	T	.	.	MAF_INRAE=29.747;MAF_USDA=22.941
NC_035078.1	76289253	.	T	C	.	.	MAF_USDA=1.639
NC_035078.1	76289282	.	G	C	.	.	MAF_INRAE=5.263;MAF_USDA=20.0
NC_035078.1	76289379	.	A	G	.	.	MAF_INRAE=5.263;MAF_USDA=19.412
NC_035078.1	76289412	.	A	G	.	.	MAF_INRAE=2.532;MAF_USDA=1.765
NC_035078.1	76289468	.	T	C	.	.	MAF_INRAE=31.646;MAF_USDA=41.667
NC_035078.1	76289551	.	C	A	.	.	MAF_INRAE=31.013;MAF_USDA=41.176
NC_035078.1	76289597	.	C	T	.	.	MAF_INRAE=29.747;MAF_USDA=20.0
NC_035078.1	76289629	.	C	A	.	.	MAF_INRAE=31.013;MAF_USDA=32.353
NC_035078.1	76289650	.	T	A	.	.	MAF_INRAE=27.5;MAF_USDA=35.417
NC_035078.1	76289677	.	C	A	.	.	MAF_INRAE=27.5
NC_035078.1	76289682	.	T	A	.	.	MAF_INRAE=27.5
NC_035078.1	76289685	.	C	T	.	.	MAF_USDA=2.083
NC_035078.1	76289708	.	G	A	.	.	MAF_USDA=47.917
NC_035078.1	76289742	.	T	A	.	.	MAF_INRAE=31.013;MAF_USDA=30.588
NC_035078.1	76289783	.	G	A	.	.	MAF_USDA=2.459
NC_035078.1	76289790	.	A	G	.	.	MAF_USDA=1.639
NC_035078.1	76289821	.	G	T	.	.	MAF_USDA=2.459
NC_035078.1	76289825	.	T	G	.	.	MAF_USDA=1.639
NC_035078.1	76289838	.	A	G	.	.	MAF_USDA=1.639
NC_035078.1	76289842	.	G	A	.	.	MAF_INRAE=2.532;MAF_USDA=5.294
NC_035078.1	76289849	.	A	C	.	.	MAF_USDA=1.639
NC_035078.1	76289858	.	A	T	.	.	MAF_INRAE=13.924;MAF_USDA=1.176
NC_035078.1	76289867	.	T	C	.	.	MAF_USDA=2.459
NC_035078.1	76289868	.	A	T	.	.	MAF_INRAE=25.0;MAF_USDA=8.333
NC_035078.1	76289889	.	G	T	.	.	MAF_USDA=1.639
NC_035078.1	76289900	.	T	G	.	.	MAF_INRAE=13.924;MAF_USDA=1.765
NC_035078.1	76289949	.	C	T	.	.	MAF_USDA=4.918
NC_035078.1	76289958	.	G	A	.	.	MAF_INRAE=17.089;MAF_USDA=22.917
NC_035078.1	76289962	.	G	A	.	.	MAF_INRAE=2.532;MAF_USDA=6.471
NC_035078.1	76289963	.	C	T	.	.	MAF_USDA=7.647
NC_035078.1	76289975	.	A	G	.	.	MAF_USDA=1.639
NC_035078.1	76289976	.	C	T	.	.	MAF_INRAE=3.797;MAF_USDA=15.882
NC_035078.1	76290009	.	T	A	.	.	MAF_INRAE=16.456;MAF_USDA=14.118
NC_035078.1	76290035	.	T	C	.	.	MAF_INRAE=13.924;MAF_USDA=8.824
NC_035078.1	76290040	.	G	T	.	.	MAF_INRAE=32.911;MAF_USDA=42.353
NC_035078.1	76290043	.	C	T	.	.	MAF_INRAE=2.532
NC_035078.1	76290044	.	A	T	.	.	MAF_INRAE=1.667;MAF_USDA=6.25
NC_035078.1	76290083	.	A	G	.	.	MAF_USDA=5.882
NC_035078.1	76290128	.	T	G	.	.	MAF_INRAE=19.62;MAF_USDA=30.588
NC_035078.1	76290191	.	G	A	.	.	MAF_INRAE=6.667
NC_035078.1	76290238	.	C	T	.	.	MAF_INRAE=4.167;MAF_USDA=12.941
NC_035078.1	76290283	.	C	G	.	.	MAF_INRAE=1.667;MAF_USDA=5.882
NC_035078.1	76290288	.	A	T	.	.	MAF_INRAE=2.5;MAF_USDA=14.583
NC_035078.1	76290289	.	A	T	.	.	MAF_INRAE=2.5;MAF_USDA=14.583
NC_035078.1	76290291	.	G	T	.	.	MAF_INRAE=2.5;MAF_USDA=14.583
NC_035078.1	76290303	.	C	A	.	.	MAF_USDA=37.059
NC_035078.1	76290304	.	T	C	.	.	MAF_USDA=37.647
NC_035078.1	76290305	.	G	T	.	.	MAF_USDA=47.647
NC_035078.1	76290335	.	T	C	.	.	MAF_USDA=7.059
NC_035078.1	76290353	.	G	A	.	.	MAF_INRAE=5.696;MAF_USDA=30.0
NC_035078.1	76290390	.	A	T	.	.	MAF_INRAE=5.696;MAF_USDA=27.647
NC_035078.1	76290395	.	T	C	.	.	MAF_INRAE=2.532;MAF_USDA=6.471
NC_035078.1	76290486	.	T	C	.	.	MAF_INRAE=3.165;MAF_USDA=20.0
NC_035078.1	76290553	.	G	A	.	.	MAF_INRAE=29.747;MAF_USDA=27.647
NC_035078.1	76290579	.	A	T	.	.	MAF_INRAE=3.165;MAF_USDA=12.941
NC_035078.1	76290611	.	C	A	.	.	MAF_USDA=3.279
NC_035078.1	76290665	.	G	A	.	.	MAF_INRAE=2.532;MAF_USDA=5.952
NC_035078.1	76290671	.	G	C	.	.	MAF_USDA=2.083
NC_035078.1	76290691	.	C	T	.	.	MAF_USDA=7.059
NC_035078.1	76290795	.	A	G	.	.	MAF_USDA=6.25
NC_035078.1	76290840	.	A	C	.	.	MAF_USDA=9.524
NC_035078.1	76290844	.	C	T	.	.	MAF_USDA=9.524
NC_035078.1	76290864	.	G	A	.	.	MAF_USDA=13.855
NC_035078.1	76290929	.	G	C	.	.	MAF_USDA=12.5
NC_035078.1	76290963	.	A	C	.	.	MAF_USDA=2.174
NC_035078.1	76291735	.	T	C	.	.	MAF_INRAE=1.667
NC_035078.1	76291743	.	C	T	.	.	MAF_USDA=6.25
NC_035078.1	76291749	.	A	C	.	.	MAF_INRAE=1.667
NC_035078.1	76291766	.	A	C	.	.	MAF_USDA=31.148
NC_035078.1	76291795	.	G	A	.	.	MAF_USDA=6.557
NC_035078.1	76291798	.	A	T	.	.	MAF_USDA=6.557
NC_035078.1	76291799	.	T	A	.	.	MAF_USDA=6.557
NC_035078.1	76291808	.	G	A	.	.	MAF_USDA=2.459
NC_035078.1	76291843	.	A	G	.	.	MAF_INRAE=5.063;MAF_USDA=5.882
NC_035078.1	76291850	.	G	T	.	.	MAF_INRAE=1.667
NC_035078.1	76291945	.	C	A	.	.	MAF_USDA=2.459
NC_035078.1	76291951	.	G	A	.	.	MAF_INRAE=42.405;MAF_USDA=37.647
NC_035078.1	76291960	.	C	A	.	.	MAF_INRAE=42.105;MAF_USDA=37.647
NC_035078.1	76291997	.	A	T	.	.	MAF_USDA=4.098
NC_035078.1	76292014	.	C	T	.	.	MAF_INRAE=5.063;MAF_USDA=5.882
NC_035078.1	76292025	.	G	T	.	.	MAF_USDA=16.667
NC_035078.1	76292096	.	G	C	.	.	MAF_INRAE=4.167;MAF_USDA=2.941
NC_035078.1	76292112	.	C	A	.	.	MAF_INRAE=5.696;MAF_USDA=7.059
NC_035078.1	76292337	.	A	C	.	.	MAF_INRAE=13.924;MAF_USDA=1.765
NC_035078.1	76292374	.	A	C	.	.	MAF_INRAE=34.81;MAF_USDA=30.588
NC_035078.1	76292460	.	G	A	.	.	MAF_INRAE=17.722;MAF_USDA=36.471
NC_035078.1	76292504	.	G	T	.	.	MAF_INRAE=46.835;MAF_USDA=32.941
NC_035078.1	76292626	.	C	T	.	.	MAF_USDA=4.118
NC_035078.1	76292648	.	G	T	.	.	MAF_INRAE=7.595;MAF_USDA=5.294
NC_035078.1	76292734	.	C	T	.	.	MAF_USDA=2.459
NC_035078.1	76292771	.	T	G	.	.	MAF_INRAE=13.924;MAF_USDA=7.647
NC_035078.1	76292789	.	A	T	.	.	MAF_INRAE=47.468;MAF_USDA=27.059
NC_035078.1	76292791	.	A	T	.	.	MAF_INRAE=49.167;MAF_USDA=27.647
NC_035078.1	76292793	.	C	A	.	.	MAF_INRAE=5.263
NC_035078.1	76292797	.	A	T	.	.	MAF_INRAE=25.0;MAF_USDA=15.294
NC_035078.1	76292856	.	A	G	.	.	MAF_INRAE=34.177;MAF_USDA=49.412
NC_035078.1	76292871	.	T	A	.	.	MAF_INRAE=46.203;MAF_USDA=30.0
NC_035078.1	76293071	.	T	G	.	.	MAF_USDA=3.279
NC_035078.1	76293076	.	C	T	.	.	MAF_INRAE=20.253;MAF_USDA=31.176
NC_035078.1	76293100	.	G	A	.	.	MAF_INRAE=13.924;MAF_USDA=2.941
NC_035078.1	76293163	.	C	T	.	.	MAF_INRAE=44.937;MAF_USDA=45.882
NC_035078.1	76293164	.	C	A	.	.	MAF_INRAE=15.0;MAF_USDA=13.529
NC_035078.1	76293222	.	C	T	.	.	MAF_INRAE=48.101;MAF_USDA=37.647
NC_035078.1	76293384	.	A	G	.	.	MAF_USDA=2.083
NC_035078.1	76293573	.	C	T	.	.	MAF_INRAE=2.5;MAF_USDA=14.583
NC_035078.1	76293663	.	C	T	.	.	MAF_INRAE=3.165;MAF_USDA=14.583
NC_035078.1	76293677	.	A	T	.	.	MAF_USDA=6.471
NC_035078.1	76293720	.	C	G	.	.	MAF_INRAE=2.5;MAF_USDA=14.583
NC_035078.1	76293751	.	A	C	.	.	MAF_USDA=6.25
NC_035078.1	76293766	.	T	A	.	.	MAF_INRAE=31.579;MAF_USDA=4.167
NC_035078.1	76293804	.	A	G	.	.	MAF_INRAE=8.228;MAF_USDA=4.098
NC_035078.1	76293924	.	C	T	.	.	MAF_USDA=3.279
NC_035078.1	76293967	.	A	G	.	.	MAF_INRAE=4.167;MAF_USDA=6.548
NC_035078.1	76293977	.	T	C	.	.	MAF_INRAE=25.949;MAF_USDA=19.412
NC_035078.1	76293995	.	C	T	.	.	MAF_INRAE=25.949;MAF_USDA=19.412
NC_035078.1	76294002	.	A	T	.	.	MAF_USDA=4.706
NC_035078.1	76294030	.	T	C	.	.	MAF_INRAE=14.557;MAF_USDA=24.118
NC_035078.1	76294040	.	G	A	.	.	MAF_USDA=4.706
NC_035078.1	76294057	.	C	A	.	.	MAF_USDA=6.25
NC_035078.1	76294068	.	T	C	.	.	MAF_INRAE=31.013;MAF_USDA=18.824
NC_035078.1	76294083	.	G	A	.	.	MAF_INRAE=2.5;MAF_USDA=14.583
NC_035078.1	76294084	.	G	A	.	.	MAF_INRAE=2.5;MAF_USDA=14.583
NC_035078.1	76294113	.	G	A	.	.	MAF_USDA=3.279
NC_035078.1	76294164	.	T	A	.	.	MAF_USDA=4.706
NC_035078.1	76294209	.	G	A	.	.	MAF_INRAE=31.013;MAF_USDA=13.529
NC_035078.1	76294219	.	G	T	.	.	MAF_INRAE=4.167;MAF_USDA=6.25
NC_035078.1	76294256	.	G	T	.	.	MAF_USDA=4.918
NC_035078.1	76294261	.	C	A	.	.	MAF_INRAE=21.519;MAF_USDA=12.353
NC_035078.1	76294282	.	G	A	.	.	MAF_INRAE=4.43;MAF_USDA=22.353
NC_035078.1	76294300	.	T	A	.	.	MAF_INRAE=2.5;MAF_USDA=4.706
NC_035078.1	76294319	.	C	T	.	.	MAF_USDA=2.353
NC_035078.1	76294321	.	G	A	.	.	MAF_INRAE=9.494;MAF_USDA=8.235
NC_035078.1	76294345	.	T	C	.	.	MAF_INRAE=20.0;MAF_USDA=35.882
NC_035078.1	76294347	.	A	G	.	.	MAF_INRAE=20.0;MAF_USDA=35.882
NC_035078.1	76294380	.	G	T	.	.	MAF_INRAE=25.949;MAF_USDA=10.588
NC_035078.1	76294396	.	G	T	.	.	MAF_USDA=4.098
NC_035078.1	76294398	.	T	C	.	.	MAF_INRAE=11.392;MAF_USDA=5.882
NC_035078.1	76294400	.	C	G	.	.	MAF_USDA=4.098
NC_035078.1	76294464	.	T	A	.	.	MAF_INRAE=5.263;MAF_USDA=7.738
NC_035078.1	76294509	.	G	A	.	.	MAF_INRAE=11.392;MAF_USDA=10.714
NC_035078.1	76294535	.	A	G	.	.	MAF_INRAE=11.392;MAF_USDA=10.714
NC_035078.1	76294539	.	C	T	.	.	MAF_USDA=4.762
NC_035078.1	76294552	.	C	T	.	.	MAF_INRAE=15.0;MAF_USDA=14.881
NC_035078.1	76294591	.	T	G	.	.	MAF_INRAE=4.43;MAF_USDA=1.667
NC_035078.1	76294598	.	A	T	.	.	MAF_USDA=4.762
NC_035078.1	76294626	.	C	A	.	.	MAF_INRAE=12.658;MAF_USDA=11.31
NC_035078.1	76294666	.	G	A	.	.	MAF_USDA=1.19
NC_035078.1	76294672	.	G	A	.	.	MAF_INRAE=5.263
NC_035078.1	76294682	.	A	G	.	.	MAF_INRAE=21.519;MAF_USDA=11.905
NC_035078.1	76294685	.	T	C	.	.	MAF_USDA=4.762
NC_035078.1	76294697	.	G	A	.	.	MAF_USDA=4.762
NC_035078.1	76294741	.	T	C	.	.	MAF_INRAE=12.658;MAF_USDA=5.952
NC_035078.1	76294781	.	A	G	.	.	MAF_INRAE=9.167;MAF_USDA=14.286
NC_035078.1	76294807	.	A	T	.	.	MAF_USDA=1.667
NC_035078.1	76294819	.	C	T	.	.	MAF_INRAE=6.667
NC_035078.1	76294856	.	G	T	.	.	MAF_INRAE=29.114;MAF_USDA=19.643
NC_035078.1	76294910	.	A	G	.	.	MAF_INRAE=5.263
NC_035078.1	76295050	.	G	A	.	.	MAF_USDA=2.5
NC_035078.1	76295055	.	C	A	.	.	MAF_INRAE=9.494;MAF_USDA=7.738
NC_035078.1	76295070	.	T	G	.	.	MAF_USDA=1.667
NC_035078.1	76295087	.	C	T	.	.	MAF_USDA=5.952
NC_035078.1	76295100	.	G	A	.	.	MAF_USDA=10.417
NC_035078.1	76295123	.	C	T	.	.	MAF_USDA=2.083
NC_035078.1	76295126	.	T	A	.	.	MAF_USDA=8.824
NC_035078.1	76295147	.	G	C	.	.	MAF_USDA=2.941
NC_035078.1	76295186	.	G	A	.	.	MAF_INRAE=2.532
NC_035078.1	76295195	.	G	A	.	.	MAF_USDA=1.639
NC_035078.1	76295198	.	G	A	.	.	MAF_INRAE=13.291;MAF_USDA=6.25
NC_035078.1	76295261	.	T	C	.	.	MAF_INRAE=37.975;MAF_USDA=20.833
NC_035078.1	76295292	.	G	T	.	.	MAF_INRAE=48.734;MAF_USDA=31.25
NC_035078.1	76295362	.	C	T	.	.	MAF_INRAE=9.167
NC_035078.1	76295375	.	T	C	.	.	MAF_USDA=4.918
NC_035078.1	76295472	.	T	C	.	.	MAF_INRAE=29.114;MAF_USDA=47.024
NC_035078.1	76295544	.	A	G	.	.	MAF_USDA=1.765
NC_035078.1	76295570	.	A	G	.	.	MAF_INRAE=2.5;MAF_USDA=27.083
NC_035078.1	76295596	.	A	G	.	.	MAF_USDA=12.5
NC_035078.1	76295620	.	C	A	.	.	MAF_USDA=10.417
NC_035078.1	76295622	.	A	G	.	.	MAF_USDA=8.333
NC_035078.1	76295646	.	C	A	.	.	MAF_USDA=16.667
NC_035078.1	76295672	.	C	A	.	.	MAF_USDA=33.333
NC_035078.1	76295698	.	C	A	.	.	MAF_USDA=40.588
NC_035078.1	76295722	.	A	G	.	.	MAF_USDA=47.647
NC_035078.1	76295748	.	T	G	.	.	MAF_USDA=14.583
NC_035078.1	76295814	.	G	A	.	.	MAF_USDA=2.353
NC_035078.1	76295824	.	G	A	.	.	MAF_USDA=5.738
NC_035078.1	76295834	.	G	A	.	.	MAF_USDA=5.738
NC_035078.1	76295844	.	A	T	.	.	MAF_USDA=5.738
NC_035078.1	76295874	.	T	A	.	.	MAF_USDA=2.941
NC_035078.1	76296000	.	C	A	.	.	MAF_INRAE=2.5;MAF_USDA=19.412
NC_035078.1	76296001	.	T	C	.	.	MAF_INRAE=12.658;MAF_USDA=10.0
NC_035078.1	76296004	.	C	T	.	.	MAF_USDA=15.294
NC_035078.1	76296035	.	A	T	.	.	MAF_USDA=1.639
NC_035078.1	76296045	.	G	A	.	.	MAF_INRAE=21.053
NC_035078.1	76296047	.	T	G	.	.	MAF_INRAE=2.532;MAF_USDA=3.279
NC_035078.1	76296049	.	T	G	.	.	MAF_INRAE=1.667;MAF_USDA=3.279
NC_035078.1	76296050	.	G	A	.	.	MAF_INRAE=15.823;MAF_USDA=11.765
NC_035078.1	76296059	.	C	T	.	.	MAF_INRAE=2.5;MAF_USDA=14.583
NC_035078.1	76296085	.	A	G	.	.	MAF_INRAE=2.532;MAF_USDA=14.118
NC_035078.1	76296122	.	T	A	.	.	MAF_INRAE=21.053;MAF_USDA=30.0
NC_035078.1	76296147	.	G	A	.	.	MAF_INRAE=44.937;MAF_USDA=38.824
NC_035078.1	76296150	.	T	A	.	.	MAF_USDA=2.459
NC_035078.1	76296156	.	T	A	.	.	MAF_INRAE=6.962;MAF_USDA=22.353
NC_035078.1	76296210	.	G	A	.	.	MAF_INRAE=1.667;MAF_USDA=14.583
NC_035078.1	76296241	.	C	T	.	.	MAF_INRAE=6.667;MAF_USDA=17.059
NC_035078.1	76296340	.	C	A	.	.	MAF_USDA=4.118
NC_035078.1	76296395	.	C	A	.	.	MAF_INRAE=43.038;MAF_USDA=45.833
NC_035078.1	76296406	.	C	A	.	.	MAF_USDA=4.098
NC_035078.1	76296420	.	A	T	.	.	MAF_INRAE=5.263;MAF_USDA=2.459
NC_035078.1	76296427	.	A	C	.	.	MAF_USDA=30.0
NC_035078.1	76296466	.	C	G	.	.	MAF_INRAE=36.709;MAF_USDA=27.647
NC_035078.1	76296480	.	C	T	.	.	MAF_USDA=1.639
NC_035078.1	76296609	.	G	T	.	.	MAF_INRAE=22.152;MAF_USDA=34.118
NC_035078.1	76296615	.	C	T	.	.	MAF_USDA=2.459
NC_035078.1	76296642	.	C	T	.	.	MAF_INRAE=10.0
NC_035078.1	76296697	.	A	T	.	.	MAF_INRAE=16.456;MAF_USDA=45.294
NC_035078.1	76296730	.	T	C	.	.	MAF_INRAE=16.456;MAF_USDA=25.882
NC_035078.1	76296823	.	G	A	.	.	MAF_INRAE=13.291;MAF_USDA=34.706
NC_035078.1	76296925	.	C	T	.	.	MAF_INRAE=17.089;MAF_USDA=36.471
NC_035078.1	76297003	.	G	C	.	.	MAF_INRAE=22.152;MAF_USDA=40.588
NC_035078.1	76297034	.	G	A	.	.	MAF_INRAE=2.532;MAF_USDA=2.459
NC_035078.1	76297050	.	A	G	.	.	MAF_INRAE=20.253;MAF_USDA=42.353
NC_035078.1	76297115	.	G	A	.	.	MAF_USDA=4.918
NC_035078.1	76297174	.	C	T	.	.	MAF_INRAE=6.667;MAF_USDA=5.294
NC_035078.1	76297179	.	C	T	.	.	MAF_INRAE=36.709;MAF_USDA=35.882
NC_035078.1	76297204	.	T	C	.	.	MAF_INRAE=18.987;MAF_USDA=44.118
NC_035078.1	76297213	.	A	G	.	.	MAF_INRAE=10.759;MAF_USDA=27.647
NC_035078.1	76297236	.	A	C	.	.	MAF_INRAE=18.987;MAF_USDA=36.471
NC_035078.1	76297306	.	A	C	.	.	MAF_INRAE=20.253;MAF_USDA=38.824
NC_035078.1	76297398	.	C	T	.	.	MAF_USDA=5.738
NC_035078.1	76297471	.	G	A	.	.	MAF_USDA=2.459
NC_035078.1	76297565	.	T	A	.	.	MAF_USDA=2.459
NC_035078.1	76297575	.	G	A	.	.	MAF_INRAE=13.924;MAF_USDA=13.529
NC_035078.1	76297681	.	C	A	.	.	MAF_INRAE=41.139;MAF_USDA=21.765
NC_035078.1	76297735	.	A	C	.	.	MAF_INRAE=2.532;MAF_USDA=2.459
NC_035078.1	76297755	.	A	C	.	.	MAF_INRAE=15.823;MAF_USDA=20.588
NC_035078.1	76297787	.	A	C	.	.	MAF_USDA=1.639
NC_035078.1	76297790	.	T	G	.	.	MAF_INRAE=25.316;MAF_USDA=27.647
NC_035078.1	76297791	.	T	A	.	.	MAF_INRAE=14.167;MAF_USDA=20.0
NC_035078.1	76297853	.	C	A	.	.	MAF_USDA=4.118
NC_035078.1	76297860	.	C	G	.	.	MAF_INRAE=13.924;MAF_USDA=1.765
NC_035078.1	76297874	.	T	G	.	.	MAF_INRAE=3.165;MAF_USDA=2.459
NC_035078.1	76297893	.	C	G	.	.	MAF_USDA=27.083
NC_035078.1	76297896	.	G	C	.	.	MAF_USDA=27.083
NC_035078.1	76297903	.	T	G	.	.	MAF_INRAE=9.167
NC_035078.1	76297904	.	A	C	.	.	MAF_USDA=15.0
NC_035078.1	76297907	.	T	G	.	.	MAF_INRAE=9.167
NC_035078.1	76297908	.	C	A	.	.	MAF_INRAE=9.167
NC_035078.1	76297927	.	T	C	.	.	MAF_INRAE=16.456;MAF_USDA=14.118
NC_035078.1	76297932	.	G	T	.	.	MAF_USDA=1.639
NC_035078.1	76297939	.	A	T	.	.	MAF_INRAE=1.667;MAF_USDA=2.459
NC_035078.1	76297951	.	C	A	.	.	MAF_INRAE=16.456;MAF_USDA=21.429
NC_035078.1	76297955	.	C	A	.	.	MAF_INRAE=5.263
NC_035078.1	76298024	.	C	A	.	.	MAF_INRAE=5.263;MAF_USDA=9.412
NC_035078.1	76298186	.	T	C	.	.	MAF_INRAE=48.101;MAF_USDA=44.706
NC_035078.1	76298215	.	T	A	.	.	MAF_INRAE=2.532;MAF_USDA=2.459
NC_035078.1	76298270	.	C	T	.	.	MAF_USDA=9.836
NC_035078.1	76298282	.	G	T	.	.	MAF_USDA=5.738
NC_035078.1	76298289	.	C	A	.	.	MAF_USDA=2.459
NC_035078.1	76298318	.	A	T	.	.	MAF_INRAE=15.19;MAF_USDA=22.941
NC_035078.1	76298416	.	A	G	.	.	MAF_INRAE=17.722;MAF_USDA=30.0
NC_035078.1	76298485	.	C	A	.	.	MAF_INRAE=27.848;MAF_USDA=45.294
NC_035078.1	76298486	.	G	A	.	.	MAF_USDA=4.918
NC_035078.1	76298499	.	A	G	.	.	MAF_INRAE=15.823;MAF_USDA=15.882
NC_035078.1	76298539	.	G	C	.	.	MAF_INRAE=2.532
NC_035078.1	76298555	.	T	A	.	.	MAF_USDA=6.25
NC_035078.1	76298556	.	A	T	.	.	MAF_USDA=6.25
NC_035078.1	76298557	.	A	T	.	.	MAF_USDA=35.417
NC_035078.1	76298565	.	C	G	.	.	MAF_INRAE=15.823;MAF_USDA=2.083
NC_035078.1	76298601	.	T	A	.	.	MAF_INRAE=12.025;MAF_USDA=38.824
NC_035078.1	76298602	.	T	C	.	.	MAF_INRAE=7.5;MAF_USDA=38.824
NC_035078.1	76298636	.	G	A	.	.	MAF_INRAE=16.456;MAF_USDA=15.882
NC_035078.1	76298667	.	A	G	.	.	MAF_INRAE=5.263;MAF_USDA=13.529
NC_035078.1	76298731	.	C	T	.	.	MAF_INRAE=27.215;MAF_USDA=40.0
NC_035078.1	76298751	.	C	A	.	.	MAF_INRAE=13.924;MAF_USDA=1.765
NC_035078.1	76298756	.	C	T	.	.	MAF_INRAE=16.456;MAF_USDA=15.882
NC_035078.1	76298764	.	A	C	.	.	MAF_INRAE=16.456;MAF_USDA=15.882
NC_035078.1	76298767	.	T	A	.	.	MAF_INRAE=13.333;MAF_USDA=1.765
NC_035078.1	76298783	.	C	T	.	.	MAF_INRAE=13.924;MAF_USDA=1.765
NC_035078.1	76298789	.	G	A	.	.	MAF_INRAE=5.263;MAF_USDA=3.279
NC_035078.1	76298796	.	C	A	.	.	MAF_INRAE=21.053;MAF_USDA=14.706
NC_035078.1	76298824	.	C	A	.	.	MAF_USDA=1.639
NC_035078.1	76298842	.	T	A	.	.	MAF_INRAE=5.263;MAF_USDA=4.118
NC_035078.1	76298896	.	C	A	.	.	MAF_USDA=31.25
NC_035078.1	76298898	.	C	A	.	.	MAF_USDA=31.25
NC_035078.1	76298903	.	G	T	.	.	MAF_USDA=33.333
NC_035078.1	76298904	.	C	T	.	.	MAF_USDA=33.333
NC_035078.1	76298907	.	C	T	.	.	MAF_USDA=33.333
NC_035078.1	76298917	.	A	C	.	.	MAF_USDA=17.647
NC_035078.1	76298931	.	C	T	.	.	MAF_USDA=7.647
NC_035078.1	76298944	.	T	C	.	.	MAF_INRAE=6.329;MAF_USDA=18.824
NC_035078.1	76298984	.	G	A	.	.	MAF_INRAE=10.759;MAF_USDA=26.19
NC_035078.1	76298993	.	G	T	.	.	MAF_USDA=14.583
NC_035078.1	76299005	.	C	T	.	.	MAF_INRAE=10.526
NC_035078.1	76299032	.	A	G	.	.	MAF_INRAE=16.456;MAF_USDA=15.294
NC_035078.1	76299039	.	T	A	.	.	MAF_USDA=1.639
NC_035078.1	76299048	.	G	T	.	.	MAF_INRAE=2.532
NC_035078.1	76299093	.	T	C	.	.	MAF_USDA=1.176
NC_035078.1	76299108	.	G	T	.	.	MAF_INRAE=6.667;MAF_USDA=3.279
NC_035078.1	76299128	.	G	C	.	.	MAF_USDA=1.639
NC_035078.1	76299175	.	G	T	.	.	MAF_USDA=2.353
NC_035078.1	76299187	.	C	A	.	.	MAF_USDA=2.459
NC_035078.1	76299196	.	C	A	.	.	MAF_INRAE=43.671;MAF_USDA=34.706
NC_035078.1	76299197	.	A	C	.	.	MAF_INRAE=45.833;MAF_USDA=32.353
NC_035078.1	76299218	.	C	A	.	.	MAF_USDA=2.459
NC_035078.1	76299262	.	G	T	.	.	MAF_INRAE=24.684;MAF_USDA=27.059
NC_035078.1	76299361	.	G	A	.	.	MAF_USDA=2.459
NC_035078.1	76299399	.	C	T	.	.	MAF_INRAE=16.456;MAF_USDA=13.69
NC_035078.1	76299400	.	T	C	.	.	MAF_INRAE=15.0;MAF_USDA=15.476
NC_035078.1	76299429	.	G	A	.	.	MAF_INRAE=11.667;MAF_USDA=4.098
NC_035078.1	76299458	.	T	C	.	.	MAF_USDA=4.706
NC_035078.1	76299563	.	A	C	.	.	MAF_INRAE=2.532;MAF_USDA=12.295
NC_035078.1	76299569	.	C	T	.	.	MAF_INRAE=28.481;MAF_USDA=38.824
NC_035078.1	76299572	.	C	T	.	.	MAF_INRAE=22.5;MAF_USDA=40.588
NC_035078.1	76299573	.	A	T	.	.	MAF_INRAE=13.924;MAF_USDA=1.765
NC_035078.1	76299678	.	G	A	.	.	MAF_USDA=4.918
NC_035078.1	76299695	.	T	C	.	.	MAF_INRAE=12.025;MAF_USDA=44.706
NC_035078.1	76299723	.	G	A	.	.	MAF_USDA=17.647
NC_035078.1	76299808	.	T	A	.	.	MAF_USDA=1.639
NC_035078.1	76299856	.	G	A	.	.	MAF_USDA=7.377
NC_035078.1	76299913	.	C	T	.	.	MAF_INRAE=26.582;MAF_USDA=44.118
NC_035078.1	76299944	.	A	G	.	.	MAF_INRAE=2.532;MAF_USDA=13.529
NC_035078.1	76299962	.	A	T	.	.	MAF_USDA=2.353
NC_035078.1	76300013	.	T	C	.	.	MAF_INRAE=3.797;MAF_USDA=15.882
NC_035078.1	76300046	.	G	T	.	.	MAF_INRAE=25.316;MAF_USDA=41.176
NC_035078.1	76300092	.	T	G	.	.	MAF_INRAE=24.684;MAF_USDA=40.588
NC_035078.1	76300181	.	T	C	.	.	MAF_INRAE=29.114;MAF_USDA=38.824
NC_035078.1	76300210	.	T	C	.	.	MAF_INRAE=26.582;MAF_USDA=45.882
NC_035078.1	76300221	.	G	T	.	.	MAF_USDA=2.381
NC_035078.1	76300349	.	T	C	.	.	MAF_INRAE=24.684;MAF_USDA=38.235
NC_035078.1	76300364	.	G	A	.	.	MAF_INRAE=22.785;MAF_USDA=38.824
NC_035078.1	76300411	.	T	C	.	.	MAF_INRAE=27.848;MAF_USDA=43.452
NC_035078.1	76300666	.	C	A	.	.	MAF_INRAE=42.105
NC_035078.1	76300683	.	G	A	.	.	MAF_INRAE=10.526;MAF_USDA=22.131
NC_035078.1	76300703	.	C	G	.	.	MAF_INRAE=15.789;MAF_USDA=14.118
NC_035078.1	76300707	.	T	G	.	.	MAF_INRAE=6.962;MAF_USDA=7.647
NC_035078.1	76300723	.	T	C	.	.	MAF_INRAE=5.263;MAF_USDA=30.588
NC_035078.1	76300737	.	G	T	.	.	MAF_USDA=5.738
NC_035078.1	76300777	.	G	A	.	.	MAF_INRAE=6.667;MAF_USDA=7.059
NC_035078.1	76300783	.	T	C	.	.	MAF_USDA=1.639
NC_035078.1	76300795	.	A	C	.	.	MAF_USDA=1.639
NC_035078.1	76300801	.	T	C	.	.	MAF_INRAE=2.5;MAF_USDA=2.941
NC_035078.1	76300810	.	C	T	.	.	MAF_INRAE=5.263;MAF_USDA=17.213
NC_035078.1	76300815	.	G	T	.	.	MAF_INRAE=5.263;MAF_USDA=18.033
NC_035078.1	76300822	.	C	T	.	.	MAF_INRAE=5.263;MAF_USDA=18.033
NC_035078.1	76300838	.	C	A	.	.	MAF_USDA=16.393
NC_035078.1	76300844	.	G	A	.	.	MAF_INRAE=10.127;MAF_USDA=11.905
NC_035078.1	76300847	.	C	A	.	.	MAF_INRAE=3.333;MAF_USDA=11.905
NC_035078.1	76300850	.	T	A	.	.	MAF_INRAE=3.333;MAF_USDA=11.905
NC_035078.1	76300857	.	G	C	.	.	MAF_INRAE=11.392;MAF_USDA=24.405
NC_035078.1	76300864	.	G	A	.	.	MAF_INRAE=10.127;MAF_USDA=2.083
NC_035078.1	76300871	.	T	A	.	.	MAF_USDA=4.167
NC_035078.1	76300872	.	T	A	.	.	MAF_USDA=4.167
NC_035078.1	76300903	.	C	T	.	.	MAF_USDA=1.667
NC_035078.1	76300904	.	G	A	.	.	MAF_USDA=2.5
NC_035078.1	76300919	.	A	C	.	.	MAF_USDA=4.762
NC_035078.1	76301100	.	C	T	.	.	MAF_INRAE=5.263;MAF_USDA=18.033
NC_035078.1	76301101	.	A	G	.	.	MAF_INRAE=25.0;MAF_USDA=49.412
NC_035078.1	76301137	.	C	G	.	.	MAF_USDA=2.459
NC_035078.1	76301138	.	A	T	.	.	MAF_USDA=2.459
NC_035078.1	76301179	.	G	A	.	.	MAF_USDA=1.639
NC_035078.1	76301206	.	G	T	.	.	MAF_INRAE=36.842;MAF_USDA=37.059
NC_035078.1	76301220	.	C	T	.	.	MAF_USDA=28.235
NC_035078.1	76301268	.	G	A	.	.	MAF_INRAE=27.848;MAF_USDA=29.167
NC_035078.1	76301288	.	C	T	.	.	MAF_USDA=2.459
NC_035078.1	76301330	.	T	A	.	.	MAF_USDA=2.459
```
