## Supplemental Data 1 for "Development of a high-density 665 K SNP array for rainbow trout genome-wide genotyping": INRAE_USDA_MAF1.vcf (part 1195 of 1714)

```
NC_035078.1	76301382	.	G	T	.	.	MAF_USDA=1.639
NC_035078.1	76301425	.	T	C	.	.	MAF_USDA=9.016
NC_035078.1	76301439	.	T	C	.	.	MAF_USDA=2.083
NC_035078.1	76301445	.	T	G	.	.	MAF_USDA=9.836
NC_035078.1	76301455	.	T	G	.	.	MAF_USDA=9.016
NC_035078.1	76301496	.	G	A	.	.	MAF_INRAE=27.848;MAF_USDA=30.588
NC_035078.1	76301534	.	A	T	.	.	MAF_INRAE=30.38;MAF_USDA=41.176
NC_035078.1	76301566	.	G	A	.	.	MAF_USDA=5.085
NC_035078.1	76301994	.	G	T	.	.	MAF_USDA=10.656
NC_035078.1	76301995	.	T	G	.	.	MAF_USDA=3.279
NC_035078.1	76302066	.	C	T	.	.	MAF_INRAE=9.494;MAF_USDA=4.118
NC_035078.1	76302069	.	T	C	.	.	MAF_INRAE=3.165;MAF_USDA=4.098
NC_035078.1	76302070	.	A	G	.	.	MAF_INRAE=9.494;MAF_USDA=4.706
NC_035078.1	76302148	.	C	A	.	.	MAF_INRAE=24.684;MAF_USDA=25.882
NC_035078.1	76302160	.	C	G	.	.	MAF_INRAE=46.835;MAF_USDA=25.882
NC_035078.1	76302178	.	C	A	.	.	MAF_INRAE=5.263;MAF_USDA=4.098
NC_035078.1	76302189	.	G	A	.	.	MAF_INRAE=24.684;MAF_USDA=25.882
NC_035078.1	76302356	.	C	T	.	.	MAF_INRAE=25.949;MAF_USDA=10.588
NC_035078.1	76302357	.	G	A	.	.	MAF_USDA=7.647
NC_035078.1	76302359	.	T	A	.	.	MAF_USDA=1.639
NC_035078.1	76302562	.	C	T	.	.	MAF_USDA=1.639
NC_035078.1	76302738	.	A	G	.	.	MAF_USDA=4.918
NC_035078.1	76302800	.	C	G	.	.	MAF_USDA=29.167
NC_035078.1	76302801	.	C	G	.	.	MAF_USDA=29.167
NC_035078.1	76302808	.	C	A	.	.	MAF_INRAE=31.013;MAF_USDA=29.167
NC_035078.1	76302831	.	G	A	.	.	MAF_USDA=3.279
NC_035078.1	76302871	.	A	G	.	.	MAF_USDA=3.279
NC_035078.1	76302877	.	T	C	.	.	MAF_USDA=3.279
NC_035078.1	76302881	.	A	T	.	.	MAF_USDA=4.918
NC_035078.1	76302890	.	T	C	.	.	MAF_INRAE=25.0;MAF_USDA=40.588
NC_035078.1	76302989	.	G	T	.	.	MAF_USDA=2.459
NC_035078.1	76303029	.	A	C	.	.	MAF_INRAE=6.667;MAF_USDA=1.176
NC_035078.1	76303037	.	G	A	.	.	MAF_USDA=6.471
NC_035078.1	76303072	.	G	A	.	.	MAF_USDA=2.459
NC_035078.1	76303073	.	G	C	.	.	MAF_USDA=2.459
NC_035078.1	76303074	.	T	A	.	.	MAF_USDA=2.459
NC_035078.1	76303075	.	G	C	.	.	MAF_USDA=2.459
NC_035078.1	76303076	.	T	C	.	.	MAF_USDA=2.459
NC_035078.1	76303333	.	C	A	.	.	MAF_USDA=1.639
NC_035078.1	76303419	.	C	G	.	.	MAF_INRAE=29.114;MAF_USDA=42.353
NC_035078.1	76303605	.	G	A	.	.	MAF_USDA=6.471
NC_035078.1	76303904	.	C	T	.	.	MAF_INRAE=46.835;MAF_USDA=25.882
NC_035078.1	76303907	.	A	T	.	.	MAF_INRAE=8.333;MAF_USDA=7.059
NC_035078.1	76303925	.	T	C	.	.	MAF_USDA=5.738
NC_035078.1	76304038	.	T	A	.	.	MAF_INRAE=24.684;MAF_USDA=37.059
NC_035078.1	76304083	.	T	C	.	.	MAF_INRAE=3.165;MAF_USDA=8.197
NC_035078.1	76304184	.	A	T	.	.	MAF_INRAE=25.949;MAF_USDA=10.588
NC_035078.1	76304251	.	A	T	.	.	MAF_INRAE=29.114;MAF_USDA=46.471
NC_035078.1	76304332	.	C	A	.	.	MAF_USDA=1.639
NC_035078.1	76304451	.	G	A	.	.	MAF_USDA=5.738
NC_035078.1	76304456	.	T	C	.	.	MAF_INRAE=34.177;MAF_USDA=47.059
NC_035078.1	76304468	.	A	G	.	.	MAF_USDA=1.639
NC_035078.1	76304628	.	A	C	.	.	MAF_INRAE=3.165
NC_035078.1	76304665	.	C	T	.	.	MAF_USDA=16.667
NC_035078.1	76304936	.	G	A	.	.	MAF_INRAE=29.114;MAF_USDA=42.353
NC_035078.1	76304943	.	G	A	.	.	MAF_INRAE=6.667;MAF_USDA=1.639
NC_035078.1	76304982	.	G	A	.	.	MAF_USDA=4.098
NC_035078.1	76305087	.	G	T	.	.	MAF_USDA=5.738
NC_035078.1	76305126	.	T	G	.	.	MAF_USDA=7.059
NC_035078.1	76305132	.	A	G	.	.	MAF_INRAE=25.949;MAF_USDA=10.0
NC_035078.1	76305198	.	C	T	.	.	MAF_INRAE=15.833;MAF_USDA=4.918
NC_035078.1	76305239	.	C	T	.	.	MAF_INRAE=17.722;MAF_USDA=24.118
NC_035078.1	76305395	.	C	T	.	.	MAF_INRAE=46.835;MAF_USDA=25.882
NC_035078.1	76305419	.	C	T	.	.	MAF_INRAE=17.722;MAF_USDA=14.706
NC_035078.1	76305597	.	T	A	.	.	MAF_INRAE=25.316;MAF_USDA=27.647
NC_035078.1	76305621	.	T	C	.	.	MAF_INRAE=17.722;MAF_USDA=18.824
NC_035078.1	76305632	.	C	T	.	.	MAF_INRAE=10.526
NC_035078.1	76305646	.	A	C	.	.	MAF_INRAE=29.114;MAF_USDA=49.412
NC_035078.1	76305806	.	C	T	.	.	MAF_INRAE=2.5;MAF_USDA=4.706
NC_035078.1	76305821	.	T	G	.	.	MAF_USDA=5.738
NC_035078.1	76305886	.	T	A	.	.	MAF_USDA=20.588
NC_035078.1	76305887	.	T	A	.	.	MAF_USDA=25.882
NC_035078.1	76305890	.	A	T	.	.	MAF_USDA=20.588
NC_035078.1	76305972	.	G	T	.	.	MAF_USDA=9.016
NC_035078.1	76305991	.	A	T	.	.	MAF_INRAE=46.835;MAF_USDA=26.471
NC_035078.1	76306068	.	G	A	.	.	MAF_INRAE=3.165;MAF_USDA=4.918
NC_035078.1	76306125	.	G	A	.	.	MAF_INRAE=17.722;MAF_USDA=14.706
NC_035078.1	76306194	.	A	C	.	.	MAF_INRAE=17.722;MAF_USDA=20.588
NC_035078.1	76306221	.	G	A	.	.	MAF_INRAE=29.114;MAF_USDA=47.647
NC_035078.1	76306273	.	G	A	.	.	MAF_INRAE=46.835;MAF_USDA=25.882
NC_035078.1	76306285	.	A	T	.	.	MAF_INRAE=29.114;MAF_USDA=48.824
NC_035078.1	76306312	.	G	T	.	.	MAF_USDA=7.059
NC_035078.1	76306346	.	T	C	.	.	MAF_USDA=7.059
NC_035078.1	76306349	.	G	T	.	.	MAF_USDA=6.557
NC_035078.1	76306533	.	T	C	.	.	MAF_INRAE=17.722;MAF_USDA=26.471
NC_035078.1	76306579	.	G	T	.	.	MAF_USDA=1.639
NC_035078.1	76306594	.	T	C	.	.	MAF_USDA=5.738
NC_035078.1	76306595	.	T	A	.	.	MAF_INRAE=15.833;MAF_USDA=8.197
NC_035078.1	76306668	.	G	T	.	.	MAF_INRAE=25.949;MAF_USDA=11.176
NC_035078.1	76306702	.	C	T	.	.	MAF_INRAE=25.949;MAF_USDA=10.0
NC_035078.1	76306763	.	G	A	.	.	MAF_INRAE=27.848;MAF_USDA=38.235
NC_035078.1	76306784	.	A	C	.	.	MAF_USDA=1.639
NC_035078.1	76306792	.	C	A	.	.	MAF_INRAE=48.101;MAF_USDA=28.824
NC_035078.1	76306832	.	G	A	.	.	MAF_INRAE=5.696;MAF_USDA=34.706
NC_035078.1	76306860	.	T	C	.	.	MAF_INRAE=5.696;MAF_USDA=32.353
NC_035078.1	76306961	.	G	A	.	.	MAF_USDA=3.279
NC_035078.1	76307063	.	G	A	.	.	MAF_USDA=1.639
NC_035078.1	76307119	.	G	A	.	.	MAF_INRAE=15.0;MAF_USDA=14.706
NC_035078.1	76307268	.	A	T	.	.	MAF_INRAE=2.532
NC_035078.1	76307292	.	A	T	.	.	MAF_INRAE=29.114;MAF_USDA=17.647
NC_035078.1	76307361	.	A	G	.	.	MAF_USDA=6.557
NC_035078.1	76307370	.	A	T	.	.	MAF_INRAE=43.671;MAF_USDA=33.529
NC_035078.1	76307373	.	C	A	.	.	MAF_USDA=4.098
NC_035078.1	76307404	.	C	G	.	.	MAF_USDA=6.557
NC_035078.1	76307480	.	GA	GG	.	.	MAF_USDA=16.667
NC_035078.1	76307481	.	A	G	.	.	MAF_INRAE=6.667
NC_035078.1	76307538	.	C	A	.	.	MAF_USDA=5.738
NC_035078.1	76307550	.	G	A	.	.	MAF_INRAE=12.025;MAF_USDA=20.588
NC_035078.1	76307587	.	C	T	.	.	MAF_INRAE=32.911;MAF_USDA=22.353
NC_035078.1	76307747	.	T	G	.	.	MAF_INRAE=36.076;MAF_USDA=32.941
NC_035078.1	76307916	.	C	T	.	.	MAF_USDA=5.738
NC_035078.1	76307945	.	A	T	.	.	MAF_INRAE=28.481;MAF_USDA=18.824
NC_035078.1	76307989	.	G	C	.	.	MAF_INRAE=26.582;MAF_USDA=16.471
NC_035078.1	76308058	.	G	C	.	.	MAF_INRAE=43.038;MAF_USDA=27.647
NC_035078.1	76308124	.	A	C	.	.	MAF_INRAE=25.949;MAF_USDA=15.294
NC_035078.1	76308278	.	T	G	.	.	MAF_INRAE=3.165;MAF_USDA=3.279
NC_035078.1	76308298	.	A	C	.	.	MAF_INRAE=26.582;MAF_USDA=15.294
NC_035078.1	76308320	.	A	T	.	.	MAF_INRAE=26.582;MAF_USDA=15.294
NC_035078.1	76308321	.	G	T	.	.	MAF_INRAE=22.5;MAF_USDA=6.471
NC_035078.1	76308401	.	G	T	.	.	MAF_INRAE=6.667
NC_035078.1	76308521	.	T	C	.	.	MAF_INRAE=8.228;MAF_USDA=4.098
NC_035078.1	76308551	.	C	A	.	.	MAF_INRAE=8.333;MAF_USDA=7.059
NC_035078.1	76308625	.	C	A	.	.	MAF_INRAE=26.582;MAF_USDA=17.059
NC_035078.1	76308780	.	T	A	.	.	MAF_USDA=2.083
NC_035078.1	76308783	.	T	A	.	.	MAF_USDA=2.083
NC_035078.1	76309197	.	A	C	.	.	MAF_USDA=6.557
NC_035078.1	76309294	.	G	T	.	.	MAF_USDA=1.176
NC_035078.1	76309304	.	A	G	.	.	MAF_INRAE=10.526;MAF_USDA=2.459
NC_035078.1	76309370	.	A	T	.	.	MAF_INRAE=3.165;MAF_USDA=3.279
NC_035078.1	76309383	.	G	T	.	.	MAF_INRAE=32.911;MAF_USDA=21.765
NC_035078.1	76309435	.	T	A	.	.	MAF_INRAE=10.127;MAF_USDA=17.059
NC_035078.1	76309477	.	A	G	.	.	MAF_INRAE=39.241;MAF_USDA=28.824
NC_035078.1	76309511	.	T	C	.	.	MAF_USDA=3.333
NC_035078.1	76309555	.	C	T	.	.	MAF_INRAE=23.418;MAF_USDA=12.353
NC_035078.1	76309612	.	T	C	.	.	MAF_USDA=14.583
NC_035078.1	76309629	.	C	T	.	.	MAF_USDA=15.294
NC_035078.1	76309769	.	A	C	.	.	MAF_INRAE=27.215;MAF_USDA=10.0
NC_035078.1	76309819	.	A	C	.	.	MAF_USDA=2.459
NC_035078.1	76309984	.	G	A	.	.	MAF_INRAE=12.5;MAF_USDA=4.098
NC_035078.1	76310018	.	C	A	.	.	MAF_USDA=6.557
NC_035078.1	76310161	.	T	G	.	.	MAF_INRAE=24.051;MAF_USDA=12.941
NC_035078.1	76310226	.	G	T	.	.	MAF_USDA=14.583
NC_035078.1	76310246	.	G	C	.	.	MAF_USDA=12.353
NC_035078.1	76310280	.	A	C	.	.	MAF_INRAE=29.114;MAF_USDA=11.176
NC_035078.1	76310293	.	G	A	.	.	MAF_INRAE=6.667;MAF_USDA=7.059
NC_035078.1	76310307	.	T	C	.	.	MAF_USDA=10.0
NC_035078.1	76310492	.	T	A	.	.	MAF_USDA=43.75
NC_035078.1	76310513	.	A	T	.	.	MAF_USDA=22.917
NC_035078.1	76310557	.	A	T	.	.	MAF_USDA=14.583
NC_035078.1	76310578	.	G	T	.	.	MAF_USDA=1.639
NC_035078.1	76310640	.	T	G	.	.	MAF_INRAE=9.494;MAF_USDA=12.941
NC_035078.1	76310647	.	A	G	.	.	MAF_INRAE=9.494;MAF_USDA=10.588
NC_035078.1	76310689	.	C	A	.	.	MAF_INRAE=18.333;MAF_USDA=8.824
NC_035078.1	76310695	.	G	T	.	.	MAF_INRAE=18.333;MAF_USDA=8.824
NC_035078.1	76310720	.	C	T	.	.	MAF_USDA=3.279
NC_035078.1	76310722	.	C	A	.	.	MAF_INRAE=35.833;MAF_USDA=33.333
NC_035078.1	76310736	.	A	C	.	.	MAF_USDA=4.098
NC_035078.1	76310750	.	A	G	.	.	MAF_USDA=5.738
NC_035078.1	76310762	.	C	A	.	.	MAF_USDA=4.098
NC_035078.1	76310769	.	C	T	.	.	MAF_USDA=5.738
NC_035078.1	76310770	.	G	A	.	.	MAF_USDA=4.762
NC_035078.1	76310785	.	A	G	.	.	MAF_USDA=5.0
NC_035078.1	76310798	.	G	A	.	.	MAF_INRAE=27.848;MAF_USDA=14.881
NC_035078.1	76310817	.	C	T	.	.	MAF_INRAE=6.667;MAF_USDA=8.333
NC_035078.1	76310894	.	G	A	.	.	MAF_INRAE=8.333;MAF_USDA=7.059
NC_035078.1	76310924	.	A	G	.	.	MAF_INRAE=9.494;MAF_USDA=17.059
NC_035078.1	76310961	.	A	G	.	.	MAF_USDA=5.738
NC_035078.1	76310966	.	G	T	.	.	MAF_INRAE=3.165;MAF_USDA=3.279
NC_035078.1	76310986	.	G	C	.	.	MAF_INRAE=13.924;MAF_USDA=12.941
NC_035078.1	76311032	.	C	T	.	.	MAF_INRAE=9.494;MAF_USDA=17.059
NC_035078.1	76311110	.	G	A	.	.	MAF_INRAE=9.494;MAF_USDA=17.647
NC_035078.1	76311238	.	A	T	.	.	MAF_INRAE=32.278;MAF_USDA=24.706
NC_035078.1	76311262	.	T	A	.	.	MAF_INRAE=8.333;MAF_USDA=7.647
NC_035078.1	76311295	.	T	C	.	.	MAF_INRAE=25.0;MAF_USDA=22.941
NC_035078.1	76311327	.	C	A	.	.	MAF_INRAE=9.494;MAF_USDA=17.059
NC_035078.1	76311352	.	C	A	.	.	MAF_INRAE=32.911;MAF_USDA=22.941
NC_035078.1	76311367	.	G	A	.	.	MAF_INRAE=32.911;MAF_USDA=22.353
NC_035078.1	76311405	.	C	A	.	.	MAF_INRAE=32.911;MAF_USDA=23.214
NC_035078.1	76311411	.	T	C	.	.	MAF_USDA=5.833
NC_035078.1	76311467	.	G	T	.	.	MAF_INRAE=32.911;MAF_USDA=26.471
NC_035078.1	76311481	.	A	T	.	.	MAF_INRAE=33.544;MAF_USDA=26.471
NC_035078.1	76311482	.	T	C	.	.	MAF_INRAE=5.696;MAF_USDA=5.882
NC_035078.1	76311555	.	T	C	.	.	MAF_INRAE=39.241;MAF_USDA=40.588
NC_035078.1	76311671	.	G	T	.	.	MAF_INRAE=25.0
NC_035078.1	76311675	.	G	T	.	.	MAF_INRAE=25.0
NC_035078.1	76311677	.	G	T	.	.	MAF_INRAE=25.0
NC_035078.1	76311722	.	T	G	.	.	MAF_INRAE=23.418;MAF_USDA=12.941
NC_035078.1	76311739	.	T	G	.	.	MAF_INRAE=13.924;MAF_USDA=19.412
NC_035078.1	76311741	.	A	C	.	.	MAF_INRAE=3.165;MAF_USDA=5.738
NC_035078.1	76311846	.	G	A	.	.	MAF_USDA=8.197
NC_035078.1	76311868	.	T	C	.	.	MAF_INRAE=18.333;MAF_USDA=24.706
NC_035078.1	76311914	.	G	C	.	.	MAF_USDA=6.557
NC_035078.1	76311951	.	C	A	.	.	MAF_INRAE=3.165;MAF_USDA=7.377
NC_035078.1	76311980	.	C	T	.	.	MAF_INRAE=10.526;MAF_USDA=2.459
NC_035078.1	76312048	.	C	T	.	.	MAF_INRAE=8.333;MAF_USDA=5.294
NC_035078.1	76312070	.	T	C	.	.	MAF_USDA=8.333
NC_035078.1	76312073	.	G	A	.	.	MAF_USDA=6.25
NC_035078.1	76312092	.	C	T	.	.	MAF_USDA=5.882
NC_035078.1	76312102	.	G	T	.	.	MAF_USDA=12.5
NC_035078.1	76312121	.	T	G	.	.	MAF_INRAE=43.671;MAF_USDA=36.471
NC_035078.1	76312135	.	G	C	.	.	MAF_INRAE=43.671;MAF_USDA=30.588
NC_035078.1	76312137	.	T	C	.	.	MAF_USDA=8.333
NC_035078.1	76312149	.	G	T	.	.	MAF_INRAE=49.167;MAF_USDA=41.667
NC_035078.1	76312215	.	T	A	.	.	MAF_INRAE=34.177
NC_035078.1	76312244	.	G	A	.	.	MAF_INRAE=7.5;MAF_USDA=7.059
NC_035078.1	76312317	.	A	G	.	.	MAF_INRAE=39.241;MAF_USDA=29.167
NC_035078.1	76312323	.	T	G	.	.	MAF_INRAE=17.089;MAF_USDA=37.5
NC_035078.1	76312336	.	C	T	.	.	MAF_USDA=14.881
NC_035078.1	76312438	.	G	T	.	.	MAF_INRAE=43.671;MAF_USDA=48.824
NC_035078.1	76312520	.	C	T	.	.	MAF_USDA=20.0
NC_035078.1	76312542	.	C	A	.	.	MAF_INRAE=18.333;MAF_USDA=10.0
NC_035078.1	76312569	.	A	G	.	.	MAF_INRAE=43.671;MAF_USDA=30.588
NC_035078.1	76312605	.	T	G	.	.	MAF_USDA=4.706
NC_035078.1	76312619	.	T	G	.	.	MAF_INRAE=43.671;MAF_USDA=50.0
NC_035078.1	76312638	.	G	A	.	.	MAF_USDA=1.639
NC_035078.1	76312641	.	T	C	.	.	MAF_USDA=20.0
NC_035078.1	76312662	.	C	T	.	.	MAF_USDA=1.639
NC_035078.1	76312690	.	G	A	.	.	MAF_USDA=6.557
NC_035078.1	76312763	.	A	G	.	.	MAF_INRAE=18.333;MAF_USDA=10.588
NC_035078.1	76312931	.	G	T	.	.	MAF_INRAE=24.684;MAF_USDA=49.412
NC_035078.1	76312960	.	G	A	.	.	MAF_INRAE=18.333;MAF_USDA=24.118
NC_035078.1	76312994	.	G	A	.	.	MAF_INRAE=9.494;MAF_USDA=21.176
NC_035078.1	76313132	.	C	A	.	.	MAF_INRAE=9.494;MAF_USDA=14.706
NC_035078.1	76313232	.	C	T	.	.	MAF_INRAE=6.667
NC_035078.1	76313241	.	T	C	.	.	MAF_USDA=5.882
NC_035078.1	76313266	.	G	T	.	.	MAF_USDA=5.738
NC_035078.1	76313284	.	C	G	.	.	MAF_INRAE=13.924;MAF_USDA=12.941
NC_035078.1	76313291	.	T	C	.	.	MAF_INRAE=9.494;MAF_USDA=17.647
NC_035078.1	76313306	.	G	A	.	.	MAF_USDA=16.667
NC_035078.1	76313317	.	T	C	.	.	MAF_INRAE=44.937;MAF_USDA=37.059
NC_035078.1	76313351	.	A	C	.	.	MAF_INRAE=44.937;MAF_USDA=42.353
NC_035078.1	76313408	.	A	C	.	.	MAF_INRAE=3.165;MAF_USDA=5.738
NC_035078.1	76313449	.	C	T	.	.	MAF_INRAE=13.924;MAF_USDA=12.941
NC_035078.1	76313563	.	C	T	.	.	MAF_INRAE=13.924;MAF_USDA=13.529
NC_035078.1	76313663	.	G	A	.	.	MAF_INRAE=3.165;MAF_USDA=4.918
NC_035078.1	76313774	.	G	C	.	.	MAF_USDA=5.738
NC_035078.1	76313899	.	G	A	.	.	MAF_INRAE=3.165;MAF_USDA=9.016
NC_035078.1	76314084	.	G	T	.	.	MAF_USDA=1.639
NC_035078.1	76314333	.	G	A	.	.	MAF_INRAE=9.167
NC_035078.1	76314391	.	T	G	.	.	MAF_INRAE=3.165;MAF_USDA=5.738
NC_035078.1	76314431	.	G	T	.	.	MAF_INRAE=2.532;MAF_USDA=5.738
NC_035078.1	76314488	.	T	C	.	.	MAF_USDA=4.118
NC_035078.1	76314584	.	T	C	.	.	MAF_USDA=5.738
NC_035078.1	76314655	.	C	A	.	.	MAF_INRAE=5.263
NC_035078.1	76315105	.	G	A	.	.	MAF_USDA=39.583
NC_035078.1	76315142	.	A	G	.	.	MAF_USDA=31.25
NC_035078.1	76315182	.	C	T	.	.	MAF_USDA=17.647
NC_035078.1	76315227	.	C	T	.	.	MAF_INRAE=15.789;MAF_USDA=12.941
NC_035078.1	76315407	.	T	G	.	.	MAF_USDA=6.557
NC_035078.1	76315411	.	G	T	.	.	MAF_USDA=1.639
NC_035078.1	76315412	.	A	C	.	.	MAF_INRAE=29.114;MAF_USDA=26.471
NC_035078.1	76315446	.	G	T	.	.	MAF_INRAE=11.667;MAF_USDA=4.918
NC_035078.1	76315447	.	T	A	.	.	MAF_INRAE=18.333;MAF_USDA=9.412
NC_035078.1	76315554	.	A	G	.	.	MAF_INRAE=39.873;MAF_USDA=22.941
NC_035078.1	76315710	.	C	A	.	.	MAF_INRAE=28.481;MAF_USDA=47.647
NC_035078.1	76315736	.	A	T	.	.	MAF_INRAE=28.481;MAF_USDA=40.0
NC_035078.1	76315738	.	T	G	.	.	MAF_USDA=4.918
NC_035078.1	76315739	.	C	G	.	.	MAF_INRAE=32.5;MAF_USDA=40.0
NC_035078.1	76315823	.	G	A	.	.	MAF_INRAE=25.316;MAF_USDA=12.941
NC_035078.1	76315827	.	A	G	.	.	MAF_USDA=14.118
NC_035078.1	76315843	.	G	A	.	.	MAF_INRAE=25.316;MAF_USDA=12.353
NC_035078.1	76315898	.	A	C	.	.	MAF_INRAE=9.494;MAF_USDA=14.706
NC_035078.1	76315908	.	A	G	.	.	MAF_INRAE=36.076;MAF_USDA=18.235
NC_035078.1	76315942	.	A	G	.	.	MAF_INRAE=12.025;MAF_USDA=17.647
NC_035078.1	76315982	.	T	G	.	.	MAF_USDA=4.706
NC_035078.1	76315994	.	G	A	.	.	MAF_USDA=5.738
NC_035078.1	76316052	.	T	G	.	.	MAF_INRAE=10.526;MAF_USDA=2.459
NC_035078.1	76316097	.	A	C	.	.	MAF_INRAE=48.101;MAF_USDA=40.0
NC_035078.1	76316103	.	A	C	.	.	MAF_USDA=1.639
NC_035078.1	76316105	.	A	T	.	.	MAF_INRAE=12.025;MAF_USDA=20.588
NC_035078.1	76316133	.	A	C	.	.	MAF_USDA=6.557
NC_035078.1	76316140	.	C	A	.	.	MAF_INRAE=25.949;MAF_USDA=11.765
NC_035078.1	76316147	.	G	T	.	.	MAF_USDA=4.098
NC_035078.1	76316178	.	T	C	.	.	MAF_INRAE=10.526;MAF_USDA=2.459
NC_035078.1	76316179	.	T	C	.	.	MAF_INRAE=9.167;MAF_USDA=4.098
NC_035078.1	76316266	.	A	G	.	.	MAF_INRAE=9.494;MAF_USDA=4.706
NC_035078.1	76316296	.	A	C	.	.	MAF_USDA=8.197
NC_035078.1	76316364	.	T	C	.	.	MAF_INRAE=43.038;MAF_USDA=37.647
NC_035078.1	76316568	.	C	A	.	.	MAF_INRAE=7.595;MAF_USDA=9.412
NC_035078.1	76316579	.	T	C	.	.	MAF_INRAE=48.734;MAF_USDA=17.647
NC_035078.1	76316580	.	T	A	.	.	MAF_INRAE=9.494;MAF_USDA=15.294
NC_035078.1	76316612	.	T	C	.	.	MAF_INRAE=17.722;MAF_USDA=16.471
NC_035078.1	76316617	.	G	T	.	.	MAF_INRAE=5.263
NC_035078.1	76316659	.	C	G	.	.	MAF_INRAE=3.797;MAF_USDA=4.706
NC_035078.1	76316676	.	C	T	.	.	MAF_INRAE=17.089;MAF_USDA=28.235
NC_035078.1	76316677	.	G	A	.	.	MAF_USDA=6.557
NC_035078.1	76316787	.	A	C	.	.	MAF_INRAE=35.443;MAF_USDA=38.824
NC_035078.1	76318920	.	T	C	.	.	MAF_USDA=5.882
NC_035078.1	76318922	.	G	A	.	.	MAF_INRAE=47.368;MAF_USDA=36.471
NC_035078.1	76318954	.	A	G	.	.	MAF_USDA=1.639
NC_035078.1	76318958	.	G	T	.	.	MAF_INRAE=10.526;MAF_USDA=3.529
NC_035078.1	76319026	.	A	T	.	.	MAF_INRAE=5.263
NC_035078.1	76319037	.	A	T	.	.	MAF_INRAE=10.526;MAF_USDA=6.557
NC_035078.1	76319053	.	C	T	.	.	MAF_USDA=2.459
NC_035078.1	76319065	.	C	T	.	.	MAF_USDA=1.639
NC_035078.1	76319078	.	C	T	.	.	MAF_USDA=2.459
NC_035078.1	76319079	.	G	T	.	.	MAF_INRAE=10.526;MAF_USDA=10.588
NC_035078.1	76319084	.	G	A	.	.	MAF_USDA=2.459
NC_035078.1	76319180	.	T	A	.	.	MAF_INRAE=19.167
NC_035078.1	76319182	.	G	A	.	.	MAF_INRAE=20.0
NC_035078.1	76319193	.	C	A	.	.	MAF_USDA=6.557
NC_035078.1	76319211	.	A	G	.	.	MAF_USDA=4.918
NC_035078.1	76319242	.	G	A	.	.	MAF_USDA=2.941
NC_035078.1	76319251	.	A	C	.	.	MAF_USDA=2.353
NC_035078.1	76319257	.	G	A	.	.	MAF_USDA=2.941
NC_035078.1	76319291	.	T	A	.	.	MAF_INRAE=42.405;MAF_USDA=39.412
NC_035078.1	76319303	.	T	C	.	.	MAF_INRAE=37.342;MAF_USDA=27.059
NC_035078.1	76319331	.	T	G	.	.	MAF_USDA=6.557
NC_035078.1	76319337	.	G	T	.	.	MAF_INRAE=48.101;MAF_USDA=43.529
NC_035078.1	76319448	.	A	C	.	.	MAF_USDA=4.098
NC_035078.1	76319520	.	G	T	.	.	MAF_INRAE=6.667
NC_035078.1	76319567	.	G	A	.	.	MAF_INRAE=5.263
NC_035078.1	76319739	.	G	A	.	.	MAF_INRAE=9.167;MAF_USDA=4.098
NC_035078.1	76319827	.	C	T	.	.	MAF_USDA=12.295
NC_035078.1	76319831	.	G	T	.	.	MAF_INRAE=44.937;MAF_USDA=37.647
NC_035078.1	76320019	.	C	T	.	.	MAF_USDA=4.098
NC_035078.1	76320063	.	C	A	.	.	MAF_USDA=1.639
NC_035078.1	76320080	.	G	T	.	.	MAF_USDA=4.098
NC_035078.1	76320127	.	T	A	.	.	MAF_USDA=7.059
NC_035078.1	76320199	.	C	T	.	.	MAF_USDA=1.176
NC_035078.1	76320257	.	C	T	.	.	MAF_USDA=4.918
NC_035078.1	76320262	.	A	G	.	.	MAF_INRAE=44.937;MAF_USDA=50.0
NC_035078.1	76320273	.	A	T	.	.	MAF_USDA=5.738
NC_035078.1	76320293	.	T	C	.	.	MAF_INRAE=10.526;MAF_USDA=11.176
NC_035078.1	76320359	.	G	T	.	.	MAF_USDA=1.765
NC_035078.1	76320368	.	T	G	.	.	MAF_INRAE=42.405;MAF_USDA=34.706
NC_035078.1	76320450	.	C	A	.	.	MAF_INRAE=21.519;MAF_USDA=31.176
NC_035078.1	76320526	.	C	A	.	.	MAF_USDA=5.738
NC_035078.1	76320528	.	A	T	.	.	MAF_USDA=5.294
NC_035078.1	76320533	.	C	A	.	.	MAF_USDA=4.918
NC_035078.1	76320609	.	C	T	.	.	MAF_USDA=6.667
NC_035078.1	76320617	.	A	G	.	.	MAF_INRAE=20.886;MAF_USDA=10.714
NC_035078.1	76320656	.	A	G	.	.	MAF_USDA=6.557
NC_035078.1	76320671	.	A	T	.	.	MAF_INRAE=16.667
NC_035078.1	76320679	.	G	A	.	.	MAF_USDA=6.557
NC_035078.1	76320685	.	T	C	.	.	MAF_INRAE=36.709;MAF_USDA=43.529
NC_035078.1	76320699	.	A	T	.	.	MAF_INRAE=13.924;MAF_USDA=1.765
NC_035078.1	76320717	.	A	G	.	.	MAF_USDA=10.656
NC_035078.1	76320753	.	C	A	.	.	MAF_INRAE=17.089;MAF_USDA=12.353
NC_035078.1	76320808	.	T	G	.	.	MAF_USDA=5.294
NC_035078.1	76320809	.	G	A	.	.	MAF_USDA=1.639
NC_035078.1	76320831	.	G	T	.	.	MAF_INRAE=20.886;MAF_USDA=9.412
NC_035078.1	76320848	.	A	T	.	.	MAF_USDA=14.583
NC_035078.1	76320887	.	G	A	.	.	MAF_INRAE=20.886;MAF_USDA=47.059
NC_035078.1	76320984	.	T	C	.	.	MAF_USDA=2.083
NC_035078.1	76320987	.	G	T	.	.	MAF_INRAE=5.263;MAF_USDA=12.941
NC_035078.1	76320994	.	C	T	.	.	MAF_INRAE=9.494
NC_035078.1	76321166	.	G	A	.	.	MAF_USDA=2.459
NC_035078.1	76321191	.	C	T	.	.	MAF_USDA=2.083
NC_035078.1	76321198	.	G	A	.	.	MAF_USDA=3.529
NC_035078.1	76321223	.	G	A	.	.	MAF_INRAE=15.19;MAF_USDA=16.667
NC_035078.1	76321226	.	G	A	.	.	MAF_INRAE=40.506;MAF_USDA=23.529
NC_035078.1	76321255	.	T	C	.	.	MAF_INRAE=36.076;MAF_USDA=40.0
NC_035078.1	76321276	.	T	A	.	.	MAF_INRAE=36.076;MAF_USDA=39.412
NC_035078.1	76321288	.	T	A	.	.	MAF_INRAE=10.526;MAF_USDA=6.25
NC_035078.1	76321305	.	C	T	.	.	MAF_INRAE=22.152;MAF_USDA=6.471
NC_035078.1	76321328	.	G	A	.	.	MAF_INRAE=39.241;MAF_USDA=22.353
NC_035078.1	76321341	.	T	G	.	.	MAF_USDA=2.459
NC_035078.1	76321362	.	C	T	.	.	MAF_USDA=4.918
NC_035078.1	76321372	.	A	G	.	.	MAF_INRAE=36.709;MAF_USDA=42.353
NC_035078.1	76321395	.	G	C	.	.	MAF_USDA=2.459
NC_035078.1	76321434	.	T	C	.	.	MAF_INRAE=5.263;MAF_USDA=12.941
NC_035078.1	76321492	.	G	C	.	.	MAF_INRAE=31.579;MAF_USDA=27.647
NC_035078.1	76321545	.	C	A	.	.	MAF_USDA=1.639
NC_035078.1	76321560	.	T	G	.	.	MAF_USDA=1.639
NC_035078.1	76321600	.	T	A	.	.	MAF_USDA=2.459
NC_035078.1	76321622	.	T	A	.	.	MAF_INRAE=21.519;MAF_USDA=12.941
NC_035078.1	76321652	.	C	T	.	.	MAF_INRAE=39.241;MAF_USDA=21.176
NC_035078.1	76321678	.	T	G	.	.	MAF_USDA=3.279
NC_035078.1	76321718	.	G	A	.	.	MAF_USDA=1.639
NC_035078.1	76321732	.	A	G	.	.	MAF_USDA=1.639
NC_035078.1	76321754	.	G	C	.	.	MAF_INRAE=9.494
NC_035078.1	76321767	.	C	T	.	.	MAF_INRAE=10.526;MAF_USDA=11.765
NC_035078.1	76321843	.	G	A	.	.	MAF_INRAE=13.924;MAF_USDA=11.176
NC_035078.1	76321854	.	C	T	.	.	MAF_USDA=1.639
NC_035078.1	76321866	.	G	A	.	.	MAF_USDA=6.557
NC_035078.1	76321971	.	G	A	.	.	MAF_INRAE=13.924;MAF_USDA=23.529
NC_035078.1	76322009	.	G	A	.	.	MAF_INRAE=13.924;MAF_USDA=21.765
NC_035078.1	76322015	.	G	A	.	.	MAF_INRAE=20.886;MAF_USDA=11.765
NC_035078.1	76322041	.	GTTTTTTG	GTTTTTTT	.	.	MAF_USDA=2.273
NC_035078.1	76322048	.	G	T	.	.	MAF_INRAE=40.833
NC_035078.1	76322133	.	G	C	.	.	MAF_USDA=3.529
NC_035078.1	76322158	.	G	T	.	.	MAF_INRAE=16.456;MAF_USDA=22.353
NC_035078.1	76322193	.	G	C	.	.	MAF_INRAE=15.823;MAF_USDA=29.412
NC_035078.1	76322199	.	C	A	.	.	MAF_USDA=5.738
NC_035078.1	76322258	.	A	C	.	.	MAF_INRAE=40.506;MAF_USDA=21.765
NC_035078.1	76322272	.	C	T	.	.	MAF_INRAE=31.013;MAF_USDA=48.235
NC_035078.1	76322285	.	A	G	.	.	MAF_INRAE=42.405;MAF_USDA=28.824
NC_035078.1	76322298	.	C	T	.	.	MAF_INRAE=10.526
NC_035078.1	76322324	.	G	A	.	.	MAF_USDA=1.639
NC_035078.1	76322338	.	T	A	.	.	MAF_INRAE=11.392;MAF_USDA=11.176
NC_035078.1	76322343	.	C	A	.	.	MAF_INRAE=11.392;MAF_USDA=11.176
NC_035078.1	76322356	.	G	A	.	.	MAF_INRAE=13.924;MAF_USDA=24.118
NC_035078.1	76322364	.	G	A	.	.	MAF_USDA=1.639
NC_035078.1	76322415	.	G	A	.	.	MAF_INRAE=11.392;MAF_USDA=10.588
NC_035078.1	76322424	.	A	C	.	.	MAF_INRAE=13.924;MAF_USDA=23.529
NC_035078.1	76322475	.	A	G	.	.	MAF_INRAE=45.57;MAF_USDA=38.235
NC_035078.1	76322484	.	G	T	.	.	MAF_INRAE=43.038;MAF_USDA=49.412
NC_035078.1	76322506	.	C	A	.	.	MAF_INRAE=43.038;MAF_USDA=50.0
NC_035078.1	76322517	.	A	C	.	.	MAF_INRAE=43.038;MAF_USDA=49.412
NC_035078.1	76322520	.	A	G	.	.	MAF_INRAE=41.667;MAF_USDA=49.412
NC_035078.1	76322568	.	C	T	.	.	MAF_INRAE=43.671;MAF_USDA=50.0
NC_035078.1	76322597	.	A	C	.	.	MAF_INRAE=43.671;MAF_USDA=49.412
NC_035078.1	76322631	.	T	G	.	.	MAF_INRAE=11.392;MAF_USDA=10.588
NC_035078.1	76322644	.	T	G	.	.	MAF_INRAE=43.671;MAF_USDA=44.118
NC_035078.1	76322672	.	C	G	.	.	MAF_INRAE=43.671;MAF_USDA=44.706
NC_035078.1	76322712	.	G	A	.	.	MAF_INRAE=10.526;MAF_USDA=4.118
NC_035078.1	76322740	.	T	C	.	.	MAF_INRAE=2.5
NC_035078.1	76322805	.	T	A	.	.	MAF_INRAE=2.5;MAF_USDA=1.639
NC_035078.1	76322825	.	G	T	.	.	MAF_INRAE=43.671;MAF_USDA=48.824
NC_035078.1	76322836	.	T	C	.	.	MAF_INRAE=43.671;MAF_USDA=41.803
NC_035078.1	76322842	.	C	T	.	.	MAF_INRAE=43.671;MAF_USDA=45.294
NC_035078.1	76322881	.	G	T	.	.	MAF_INRAE=43.671;MAF_USDA=31.25
NC_035078.1	76322930	.	T	G	.	.	MAF_USDA=7.377
NC_035078.1	76322994	.	A	T	.	.	MAF_USDA=4.706
NC_035078.1	76322995	.	A	T	.	.	MAF_INRAE=43.038;MAF_USDA=48.824
NC_035078.1	76322998	.	A	C	.	.	MAF_USDA=4.098
NC_035078.1	76323004	.	A	G	.	.	MAF_USDA=1.639
NC_035078.1	76323108	.	A	G	.	.	MAF_INRAE=44.304;MAF_USDA=48.235
NC_035078.1	76323139	.	C	A	.	.	MAF_USDA=6.557
NC_035078.1	76323145	.	A	C	.	.	MAF_INRAE=44.304;MAF_USDA=50.0
NC_035078.1	76323212	.	G	T	.	.	MAF_USDA=14.706
NC_035078.1	76323238	.	A	T	.	.	MAF_USDA=2.459
NC_035078.1	76323254	.	G	T	.	.	MAF_INRAE=11.392;MAF_USDA=11.176
NC_035078.1	76323282	.	A	G	.	.	MAF_USDA=4.918
NC_035078.1	76323286	.	C	T	.	.	MAF_INRAE=11.392;MAF_USDA=10.0
NC_035078.1	76323296	.	G	A	.	.	MAF_INRAE=5.263;MAF_USDA=12.941
NC_035078.1	76323334	.	C	G	.	.	MAF_INRAE=43.671;MAF_USDA=48.235
NC_035078.1	76323358	.	G	A	.	.	MAF_USDA=1.639
NC_035078.1	76323394	.	G	A	.	.	MAF_USDA=6.557
NC_035078.1	76323404	.	C	T	.	.	MAF_INRAE=16.456;MAF_USDA=41.176
NC_035078.1	76326116	.	C	T	.	.	MAF_INRAE=23.333;MAF_USDA=31.25
NC_035078.1	76326144	.	A	C	.	.	MAF_INRAE=9.167
NC_035078.1	76326150	.	C	T	.	.	MAF_INRAE=1.667
NC_035078.1	76326151	.	G	A	.	.	MAF_USDA=16.667
NC_035078.1	76326432	.	T	G	.	.	MAF_USDA=47.917
NC_035078.1	76326475	.	A	T	.	.	MAF_INRAE=44.167;MAF_USDA=45.833
NC_035078.1	76326489	.	A	C	.	.	MAF_INRAE=45.833;MAF_USDA=47.917
NC_035078.1	76326582	.	A	C	.	.	MAF_INRAE=44.167;MAF_USDA=45.833
NC_035078.1	76326669	.	C	A	.	.	MAF_INRAE=9.167
NC_035078.1	76326714	.	T	C	.	.	MAF_INRAE=9.167;MAF_USDA=8.333
NC_035078.1	76326736	.	A	C	.	.	MAF_INRAE=44.167;MAF_USDA=37.5
NC_035078.1	76326857	.	A	C	.	.	MAF_INRAE=6.329
NC_035078.1	76326950	.	T	A	.	.	MAF_USDA=1.724
NC_035078.1	76327016	.	T	G	.	.	MAF_USDA=6.098
NC_035078.1	76327071	.	T	G	.	.	MAF_USDA=14.881
NC_035078.1	76327428	.	G	A	.	.	MAF_INRAE=10.526
NC_035078.1	76327434	.	T	G	.	.	MAF_INRAE=10.526
NC_035078.1	76327454	.	C	T	.	.	MAF_INRAE=4.167
NC_035078.1	76327479	.	C	T	.	.	MAF_INRAE=18.354;MAF_USDA=6.548
NC_035078.1	76327484	.	A	C	.	.	MAF_INRAE=18.987;MAF_USDA=8.929
NC_035078.1	76327497	.	T	C	.	.	MAF_INRAE=13.924;MAF_USDA=5.952
NC_035078.1	76327503	.	G	A	.	.	MAF_INRAE=9.494;MAF_USDA=4.167
NC_035078.1	76327515	.	C	T	.	.	MAF_USDA=1.667
NC_035078.1	76327517	.	A	G	.	.	MAF_INRAE=26.582;MAF_USDA=14.881
NC_035078.1	76327548	.	C	T	.	.	MAF_INRAE=13.291;MAF_USDA=1.786
NC_035078.1	76327563	.	T	A	.	.	MAF_INRAE=10.759;MAF_USDA=18.452
NC_035078.1	76327689	.	T	G	.	.	MAF_INRAE=34.81
NC_035078.1	76327704	.	A	C	.	.	MAF_INRAE=10.526
NC_035078.1	76327709	.	C	A	.	.	MAF_INRAE=10.526;MAF_USDA=4.167
NC_035078.1	76327736	.	G	T	.	.	MAF_INRAE=3.165;MAF_USDA=8.333
NC_035078.1	76327772	.	A	C	.	.	MAF_INRAE=10.759;MAF_USDA=16.071
NC_035078.1	76327927	.	G	T	.	.	MAF_USDA=10.0
NC_035078.1	76327971	.	T	C	.	.	MAF_INRAE=18.987
NC_035078.1	76328015	.	G	A	.	.	MAF_INRAE=10.526
NC_035078.1	76328020	.	T	G	.	.	MAF_USDA=1.786
NC_035078.1	76328080	.	C	T	.	.	MAF_INRAE=9.167;MAF_USDA=13.333
NC_035078.1	76328132	.	T	A	.	.	MAF_INRAE=10.526;MAF_USDA=6.627
NC_035078.1	76328180	.	T	G	.	.	MAF_INRAE=10.526
NC_035078.1	76328181	.	A	G	.	.	MAF_INRAE=8.228;MAF_USDA=13.559
NC_035078.1	76328236	.	T	C	.	.	MAF_INRAE=10.526
NC_035078.1	76328304	.	G	C	.	.	MAF_INRAE=10.526
NC_035078.1	76328310	.	C	T	.	.	MAF_USDA=1.667
NC_035078.1	76328348	.	T	G	.	.	MAF_INRAE=10.526
NC_035078.1	76328414	.	G	T	.	.	MAF_INRAE=10.526
NC_035078.1	76328443	.	A	G	.	.	MAF_INRAE=22.785;MAF_USDA=42.857
NC_035078.1	76328526	.	A	C	.	.	MAF_INRAE=17.089;MAF_USDA=10.119
NC_035078.1	76328571	.	T	G	.	.	MAF_INRAE=10.526
NC_035078.1	76328593	.	C	T	.	.	MAF_INRAE=10.526
NC_035078.1	76328605	.	T	A	.	.	MAF_INRAE=10.526
NC_035078.1	76328624	.	G	T	.	.	MAF_INRAE=10.759;MAF_USDA=16.667
NC_035078.1	76328626	.	C	T	.	.	MAF_INRAE=10.526;MAF_USDA=6.25
NC_035078.1	76328662	.	A	G	.	.	MAF_INRAE=2.5
NC_035078.1	76328687	.	C	G	.	.	MAF_INRAE=10.526
NC_035078.1	76328688	.	T	C	.	.	MAF_INRAE=20.0;MAF_USDA=36.31
NC_035078.1	76328719	.	G	T	.	.	MAF_INRAE=3.165;MAF_USDA=8.929
NC_035078.1	76328731	.	A	G	.	.	MAF_INRAE=10.526
NC_035078.1	76328761	.	T	G	.	.	MAF_INRAE=10.526
NC_035078.1	76328788	.	C	T	.	.	MAF_INRAE=18.987
NC_035078.1	76328861	.	T	G	.	.	MAF_INRAE=10.526
NC_035078.1	76328953	.	G	A	.	.	MAF_INRAE=8.228
NC_035078.1	76329028	.	C	T	.	.	MAF_INRAE=10.526;MAF_USDA=10.588
NC_035078.1	76329152	.	A	T	.	.	MAF_USDA=9.412
NC_035078.1	76329158	.	C	T	.	.	MAF_INRAE=9.494;MAF_USDA=4.706
NC_035078.1	76329164	.	C	T	.	.	MAF_USDA=1.639
NC_035078.1	76329168	.	C	A	.	.	MAF_INRAE=10.526;MAF_USDA=9.412
NC_035078.1	76329194	.	T	G	.	.	MAF_INRAE=44.167;MAF_USDA=39.024
NC_035078.1	76329195	.	G	T	.	.	MAF_INRAE=44.167;MAF_USDA=39.634
NC_035078.1	76329273	.	C	T	.	.	MAF_USDA=1.639
NC_035078.1	76329294	.	C	A	.	.	MAF_INRAE=46.203;MAF_USDA=49.412
NC_035078.1	76329297	.	A	T	.	.	MAF_INRAE=10.526;MAF_USDA=10.588
NC_035078.1	76329299	.	T	G	.	.	MAF_INRAE=5.263
NC_035078.1	76329312	.	G	T	.	.	MAF_INRAE=46.203;MAF_USDA=48.824
NC_035078.1	76329323	.	C	T	.	.	MAF_USDA=3.529
NC_035078.1	76329362	.	G	T	.	.	MAF_INRAE=46.203;MAF_USDA=44.706
NC_035078.1	76329385	.	T	G	.	.	MAF_INRAE=5.263;MAF_USDA=4.118
NC_035078.1	76329412	.	A	T	.	.	MAF_INRAE=13.924;MAF_USDA=5.882
NC_035078.1	76329443	.	A	G	.	.	MAF_USDA=5.294
NC_035078.1	76329452	.	C	A	.	.	MAF_INRAE=4.167;MAF_USDA=6.557
NC_035078.1	76329472	.	A	C	.	.	MAF_USDA=3.279
NC_035078.1	76329478	.	G	A	.	.	MAF_USDA=7.647
NC_035078.1	76329565	.	G	A	.	.	MAF_INRAE=6.329;MAF_USDA=7.059
NC_035078.1	76329566	.	G	C	.	.	MAF_USDA=3.279
NC_035078.1	76329613	.	G	A	.	.	MAF_INRAE=2.5;MAF_USDA=10.588
NC_035078.1	76329622	.	A	G	.	.	MAF_INRAE=10.0;MAF_USDA=4.098
NC_035078.1	76329656	.	GTTTG	GTTTT	.	.	MAF_USDA=22.917
NC_035078.1	76329676	.	T	G	.	.	MAF_INRAE=21.053;MAF_USDA=14.583
NC_035078.1	76329683	.	C	T	.	.	MAF_INRAE=2.5
NC_035078.1	76329689	.	C	A	.	.	MAF_INRAE=15.19;MAF_USDA=9.836
NC_035078.1	76329694	.	C	T	.	.	MAF_INRAE=44.937;MAF_USDA=22.024
NC_035078.1	76329712	.	C	T	.	.	MAF_USDA=12.353
NC_035078.1	76329765	.	A	G	.	.	MAF_INRAE=10.759;MAF_USDA=43.529
NC_035078.1	76329783	.	A	G	.	.	MAF_USDA=28.235
NC_035078.1	76329785	.	A	T	.	.	MAF_USDA=28.235
NC_035078.1	76329818	.	C	A	.	.	MAF_USDA=3.529
NC_035078.1	76330006	.	T	G	.	.	MAF_INRAE=31.579;MAF_USDA=21.176
NC_035078.1	76330026	.	C	T	.	.	MAF_USDA=1.667
NC_035078.1	76330111	.	T	C	.	.	MAF_USDA=3.333
NC_035078.1	76330127	.	A	G	.	.	MAF_USDA=45.294
NC_035078.1	76330160	.	T	C	.	.	MAF_INRAE=41.139;MAF_USDA=45.294
NC_035078.1	76330199	.	C	A	.	.	MAF_INRAE=15.823;MAF_USDA=14.118
NC_035078.1	76330208	.	C	T	.	.	MAF_INRAE=15.823;MAF_USDA=14.118
NC_035078.1	76330210	.	T	C	.	.	MAF_INRAE=15.833;MAF_USDA=14.118
NC_035078.1	76330236	.	C	A	.	.	MAF_INRAE=11.392;MAF_USDA=11.176
NC_035078.1	76330240	.	G	A	.	.	MAF_INRAE=15.833;MAF_USDA=15.294
NC_035078.1	76330276	.	C	A	.	.	MAF_INRAE=5.263;MAF_USDA=13.115
NC_035078.1	76330284	.	A	T	.	.	MAF_INRAE=48.734;MAF_USDA=44.118
NC_035078.1	76330355	.	G	A	.	.	MAF_INRAE=14.557;MAF_USDA=3.529
NC_035078.1	76330358	.	G	T	.	.	MAF_USDA=4.918
NC_035078.1	76330385	.	C	T	.	.	MAF_USDA=38.824
NC_035078.1	76330386	.	A	T	.	.	MAF_USDA=38.824
NC_035078.1	76330392	.	C	T	.	.	MAF_USDA=4.118
NC_035078.1	76330393	.	C	T	.	.	MAF_USDA=4.118
NC_035078.1	76330410	.	T	G	.	.	MAF_USDA=4.118
NC_035078.1	76330457	.	A	C	.	.	MAF_INRAE=13.924;MAF_USDA=10.588
NC_035078.1	76330515	.	G	A	.	.	MAF_USDA=1.639
NC_035078.1	76330543	.	C	T	.	.	MAF_INRAE=5.263;MAF_USDA=10.656
NC_035078.1	76330585	.	G	A	.	.	MAF_USDA=1.639
NC_035078.1	76330586	.	G	T	.	.	MAF_INRAE=2.5
NC_035078.1	76330634	.	C	G	.	.	MAF_USDA=41.667
NC_035078.1	76330638	.	T	A	.	.	MAF_USDA=47.917
NC_035078.1	76330696	.	G	T	.	.	MAF_USDA=2.459
NC_035078.1	76330806	.	G	A	.	.	MAF_INRAE=1.667
NC_035078.1	76330951	.	C	A	.	.	MAF_INRAE=5.263;MAF_USDA=17.647
NC_035078.1	76330965	.	C	A	.	.	MAF_INRAE=40.506;MAF_USDA=29.412
NC_035078.1	76331049	.	G	T	.	.	MAF_USDA=1.786
NC_035078.1	76331078	.	G	C	.	.	MAF_USDA=5.294
NC_035078.1	76331120	.	T	A	.	.	MAF_INRAE=2.5
NC_035078.1	76331236	.	C	T	.	.	MAF_USDA=1.639
NC_035078.1	76331325	.	G	A	.	.	MAF_INRAE=13.291;MAF_USDA=8.333
NC_035078.1	76331376	.	T	G	.	.	MAF_INRAE=46.835;MAF_USDA=24.706
NC_035078.1	76331388	.	C	T	.	.	MAF_USDA=8.197
NC_035078.1	76331431	.	T	A	.	.	MAF_USDA=1.639
NC_035078.1	76331452	.	C	T	.	.	MAF_INRAE=6.962;MAF_USDA=4.118
NC_035078.1	76331653	.	T	C	.	.	MAF_INRAE=17.089;MAF_USDA=31.765
NC_035078.1	76331674	.	G	A	.	.	MAF_USDA=4.098
NC_035078.1	76331681	.	C	G	.	.	MAF_INRAE=10.526
NC_035078.1	76331725	.	A	G	.	.	MAF_INRAE=13.924;MAF_USDA=6.25
NC_035078.1	76331734	.	T	G	.	.	MAF_INRAE=7.595;MAF_USDA=4.098
NC_035078.1	76331761	.	G	T	.	.	MAF_INRAE=10.759;MAF_USDA=8.824
NC_035078.1	76331890	.	T	A	.	.	MAF_INRAE=30.38;MAF_USDA=17.647
NC_035078.1	76331990	.	G	A	.	.	MAF_USDA=1.639
NC_035078.1	76332028	.	C	T	.	.	MAF_INRAE=13.924;MAF_USDA=14.706
NC_035078.1	76332111	.	T	C	.	.	MAF_INRAE=32.911;MAF_USDA=38.235
NC_035078.1	76332134	.	C	G	.	.	MAF_INRAE=30.38;MAF_USDA=10.0
NC_035078.1	76332193	.	T	G	.	.	MAF_INRAE=6.667
NC_035078.1	76332256	.	C	A	.	.	MAF_INRAE=10.759;MAF_USDA=14.706
NC_035078.1	76332290	.	G	T	.	.	MAF_USDA=4.918
NC_035078.1	76332350	.	G	T	.	.	MAF_USDA=2.459
NC_035078.1	76332408	.	G	A	.	.	MAF_USDA=1.639
NC_035078.1	76332657	.	T	C	.	.	MAF_INRAE=2.5
NC_035078.1	76332806	.	C	T	.	.	MAF_INRAE=30.38;MAF_USDA=25.0
NC_035078.1	76332839	.	G	A	.	.	MAF_USDA=4.918
NC_035078.1	76332843	.	G	A	.	.	MAF_INRAE=29.747;MAF_USDA=16.471
NC_035078.1	76332963	.	A	T	.	.	MAF_USDA=9.016
NC_035078.1	76332968	.	T	C	.	.	MAF_USDA=3.279
NC_035078.1	76332969	.	A	G	.	.	MAF_USDA=1.639
NC_035078.1	76332980	.	A	C	.	.	MAF_USDA=4.918
NC_035078.1	76333069	.	A	C	.	.	MAF_USDA=4.918
NC_035078.1	76333156	.	A	G	.	.	MAF_INRAE=6.962;MAF_USDA=5.738
NC_035078.1	76333249	.	C	T	.	.	MAF_USDA=3.279
NC_035078.1	76333320	.	T	C	.	.	MAF_USDA=39.412
NC_035078.1	76335246	.	G	T	.	.	MAF_INRAE=15.823;MAF_USDA=17.647
NC_035078.1	76335272	.	C	A	.	.	MAF_INRAE=2.5
NC_035078.1	76335338	.	G	A	.	.	MAF_INRAE=3.165
NC_035078.1	76335377	.	G	A	.	.	MAF_USDA=1.639
NC_035078.1	76336304	.	G	T	.	.	MAF_INRAE=7.595;MAF_USDA=11.176
NC_035078.1	76336413	.	C	T	.	.	MAF_USDA=3.279
NC_035078.1	76336475	.	T	A	.	.	MAF_INRAE=15.823;MAF_USDA=17.647
NC_035078.1	76336476	.	C	A	.	.	MAF_USDA=1.639
NC_035078.1	76336512	.	C	T	.	.	MAF_INRAE=18.987;MAF_USDA=17.647
NC_035078.1	76336632	.	C	A	.	.	MAF_USDA=5.882
NC_035078.1	76336685	.	A	C	.	.	MAF_INRAE=2.5
NC_035078.1	76336724	.	C	T	.	.	MAF_INRAE=15.19;MAF_USDA=6.471
NC_035078.1	76336725	.	G	A	.	.	MAF_INRAE=5.263;MAF_USDA=10.0
NC_035078.1	76336809	.	G	A	.	.	MAF_INRAE=15.823;MAF_USDA=15.882
NC_035078.1	76336969	.	T	A	.	.	MAF_INRAE=6.667;MAF_USDA=7.059
NC_035078.1	76337008	.	C	T	.	.	MAF_INRAE=6.667;MAF_USDA=7.059
NC_035078.1	76337043	.	G	C	.	.	MAF_USDA=4.918
NC_035078.1	76337045	.	G	A	.	.	MAF_INRAE=36.667;MAF_USDA=10.0
NC_035078.1	76337052	.	A	C	.	.	MAF_USDA=1.639
NC_035078.1	76337054	.	T	G	.	.	MAF_USDA=1.639
NC_035078.1	76337088	.	G	T	.	.	MAF_USDA=6.471
NC_035078.1	76337126	.	G	A	.	.	MAF_USDA=1.639
NC_035078.1	76337170	.	T	G	.	.	MAF_INRAE=48.101;MAF_USDA=25.294
NC_035078.1	76337209	.	G	A	.	.	MAF_USDA=5.294
NC_035078.1	76337306	.	C	A	.	.	MAF_INRAE=13.924;MAF_USDA=8.235
NC_035078.1	76337313	.	T	C	.	.	MAF_USDA=1.639
NC_035078.1	76337334	.	G	T	.	.	MAF_USDA=4.918
NC_035078.1	76337363	.	G	T	.	.	MAF_USDA=4.918
NC_035078.1	76337368	.	A	C	.	.	MAF_USDA=2.459
NC_035078.1	76337371	.	G	T	.	.	MAF_USDA=4.118
NC_035078.1	76337376	.	T	A	.	.	MAF_USDA=1.639
NC_035078.1	76337448	.	T	C	.	.	MAF_INRAE=4.167
NC_035078.1	76337481	.	T	G	.	.	MAF_USDA=3.333
NC_035078.1	76337564	.	G	T	.	.	MAF_INRAE=6.667;MAF_USDA=3.529
NC_035078.1	76337584	.	G	A	.	.	MAF_USDA=3.529
NC_035078.1	76337616	.	G	T	.	.	MAF_USDA=17.857
NC_035078.1	76337657	.	G	A	.	.	MAF_USDA=18.072
NC_035078.1	76337658	.	G	T	.	.	MAF_USDA=16.667
NC_035078.1	76337734	.	C	T	.	.	MAF_USDA=1.667
NC_035078.1	76337780	.	G	T	.	.	MAF_INRAE=13.291;MAF_USDA=8.929
NC_035078.1	76337789	.	T	A	.	.	MAF_INRAE=6.667;MAF_USDA=5.952
NC_035078.1	76337827	.	G	T	.	.	MAF_USDA=3.333
NC_035078.1	76337844	.	G	A	.	.	MAF_INRAE=5.063;MAF_USDA=17.059
NC_035078.1	76338074	.	C	T	.	.	MAF_USDA=5.833
NC_035078.1	76338137	.	T	G	.	.	MAF_USDA=1.639
NC_035078.1	76338191	.	C	T	.	.	MAF_INRAE=13.924;MAF_USDA=8.824
NC_035078.1	76338201	.	A	G	.	.	MAF_USDA=1.639
NC_035078.1	76338211	.	G	A	.	.	MAF_INRAE=13.924;MAF_USDA=8.235
NC_035078.1	76338229	.	G	C	.	.	MAF_INRAE=5.063;MAF_USDA=30.952
NC_035078.1	76338267	.	G	C	.	.	MAF_USDA=1.639
NC_035078.1	76338268	.	T	G	.	.	MAF_USDA=1.639
NC_035078.1	76338270	.	A	T	.	.	MAF_USDA=1.639
NC_035078.1	76338288	.	G	A	.	.	MAF_USDA=1.639
NC_035078.1	76338360	.	T	A	.	.	MAF_USDA=1.639
NC_035078.1	76338430	.	G	A	.	.	MAF_USDA=1.639
NC_035078.1	76338475	.	A	C	.	.	MAF_USDA=1.639
NC_035078.1	76338513	.	G	T	.	.	MAF_USDA=1.639
NC_035078.1	76338549	.	A	C	.	.	MAF_USDA=1.639
NC_035078.1	76338550	.	T	A	.	.	MAF_USDA=1.639
NC_035078.1	76338593	.	C	T	.	.	MAF_INRAE=6.667;MAF_USDA=7.647
NC_035078.1	76338610	.	A	C	.	.	MAF_INRAE=30.38;MAF_USDA=24.118
NC_035078.1	76338640	.	T	C	.	.	MAF_INRAE=6.667;MAF_USDA=3.529
NC_035078.1	76338651	.	AGAAATACAATGTAGACATTGTC	AGAAATACAATGTAGACATTGTT	.	.	MAF_USDA=2.174
NC_035078.1	76338657	.	A	G	.	.	MAF_INRAE=26.316
NC_035078.1	76338673	.	C	T	.	.	MAF_INRAE=26.316
NC_035078.1	76338708	.	T	A	.	.	MAF_INRAE=5.833;MAF_USDA=13.095
NC_035078.1	76338735	.	G	A	.	.	MAF_INRAE=44.304;MAF_USDA=21.084
NC_035078.1	76338776	.	A	T	.	.	MAF_USDA=1.667
NC_035078.1	76338900	.	G	T	.	.	MAF_USDA=1.639
NC_035078.1	76338905	.	G	A	.	.	MAF_INRAE=8.333;MAF_USDA=7.738
NC_035078.1	76338936	.	C	T	.	.	MAF_USDA=4.167
NC_035078.1	76338997	.	G	A	.	.	MAF_INRAE=5.063;MAF_USDA=14.706
NC_035078.1	76339087	.	A	T	.	.	MAF_USDA=5.738
NC_035078.1	76339109	.	T	C	.	.	MAF_INRAE=41.667;MAF_USDA=23.529
NC_035078.1	76339155	.	G	C	.	.	MAF_USDA=1.639
NC_035078.1	76339165	.	A	C	.	.	MAF_USDA=1.639
NC_035078.1	76339169	.	G	A	.	.	MAF_USDA=1.639
NC_035078.1	76339182	.	G	A	.	.	MAF_USDA=4.098
NC_035078.1	76339271	.	C	T	.	.	MAF_INRAE=2.5
NC_035078.1	76339376	.	C	T	.	.	MAF_USDA=4.118
NC_035078.1	76339396	.	A	C	.	.	MAF_USDA=2.459
NC_035078.1	76339481	.	G	T	.	.	MAF_INRAE=10.759;MAF_USDA=11.176
NC_035078.1	76339680	.	C	T	.	.	MAF_INRAE=6.667
NC_035078.1	76339687	.	A	T	.	.	MAF_USDA=4.098
NC_035078.1	76339699	.	G	C	.	.	MAF_USDA=1.639
NC_035078.1	76339703	.	G	A	.	.	MAF_USDA=1.639
NC_035078.1	76339710	.	G	T	.	.	MAF_USDA=1.639
NC_035078.1	76339715	.	G	C	.	.	MAF_USDA=1.639
NC_035078.1	76339728	.	A	G	.	.	MAF_USDA=2.459
NC_035078.1	76339752	.	G	A	.	.	MAF_USDA=6.557
NC_035078.1	76339802	.	T	A	.	.	MAF_USDA=16.667
NC_035078.1	76339825	.	C	T	.	.	MAF_INRAE=7.595;MAF_USDA=16.667
NC_035078.1	76339831	.	T	G	.	.	MAF_USDA=1.639
NC_035078.1	76339851	.	A	C	.	.	MAF_INRAE=6.329;MAF_USDA=4.118
NC_035078.1	76339864	.	C	T	.	.	MAF_USDA=21.765
NC_035078.1	76339872	.	A	G	.	.	MAF_INRAE=34.81;MAF_USDA=25.0
NC_035078.1	76339874	.	A	C	.	.	MAF_INRAE=36.667;MAF_USDA=39.583
NC_035078.1	76339897	.	A	C	.	.	MAF_USDA=4.918
NC_035078.1	76339913	.	A	G	.	.	MAF_USDA=4.706
NC_035078.1	76339918	.	A	G	.	.	MAF_INRAE=40.506;MAF_USDA=17.059
NC_035078.1	76339919	.	T	A	.	.	MAF_USDA=1.639
NC_035078.1	76340003	.	A	G	.	.	MAF_INRAE=5.263
NC_035078.1	76340006	.	A	C	.	.	MAF_USDA=4.167
NC_035078.1	76340051	.	G	T	.	.	MAF_INRAE=14.557;MAF_USDA=3.333
NC_035078.1	76340124	.	T	C	.	.	MAF_USDA=2.459
NC_035078.1	76340173	.	C	T	.	.	MAF_USDA=1.639
NC_035078.1	76340182	.	C	T	.	.	MAF_USDA=1.639
NC_035078.1	76340194	.	C	A	.	.	MAF_USDA=1.639
NC_035078.1	76340311	.	C	A	.	.	MAF_INRAE=22.785;MAF_USDA=28.824
NC_035078.1	76340410	.	A	T	.	.	MAF_USDA=1.639
NC_035078.1	76340444	.	A	G	.	.	MAF_USDA=1.639
NC_035078.1	76340459	.	C	T	.	.	MAF_INRAE=6.667
NC_035078.1	76340479	.	A	C	.	.	MAF_USDA=1.639
NC_035078.1	76340519	.	G	A	.	.	MAF_USDA=2.459
NC_035078.1	76340541	.	C	T	.	.	MAF_INRAE=27.215;MAF_USDA=10.0
NC_035078.1	76340542	.	G	A	.	.	MAF_INRAE=11.392;MAF_USDA=11.176
NC_035078.1	76340648	.	T	C	.	.	MAF_USDA=1.639
NC_035078.1	76340660	.	T	G	.	.	MAF_USDA=1.639
NC_035078.1	76340732	.	T	C	.	.	MAF_USDA=1.639
NC_035078.1	76340840	.	A	G	.	.	MAF_USDA=4.098
NC_035078.1	76340849	.	A	G	.	.	MAF_USDA=5.738
NC_035078.1	76340921	.	G	A	.	.	MAF_USDA=2.459
NC_035078.1	76340944	.	C	T	.	.	MAF_USDA=3.279
NC_035078.1	76340984	.	G	C	.	.	MAF_USDA=1.639
NC_035078.1	76340993	.	G	A	.	.	MAF_USDA=1.639
NC_035078.1	76341206	.	T	C	.	.	MAF_USDA=2.459
NC_035078.1	76341278	.	C	A	.	.	MAF_USDA=1.639
NC_035078.1	76341326	.	C	T	.	.	MAF_INRAE=6.667
NC_035078.1	76341332	.	C	T	.	.	MAF_INRAE=9.494;MAF_USDA=5.882
NC_035078.1	76341333	.	G	A	.	.	MAF_INRAE=28.481;MAF_USDA=38.824
NC_035078.1	76341350	.	T	A	.	.	MAF_USDA=1.639
NC_035078.1	76341430	.	G	T	.	.	MAF_USDA=2.459
NC_035078.1	76341451	.	C	T	.	.	MAF_INRAE=3.797;MAF_USDA=10.417
NC_035078.1	76341480	.	C	T	.	.	MAF_USDA=1.639
NC_035078.1	76341481	.	T	C	.	.	MAF_USDA=4.098
NC_035078.1	76341538	.	C	T	.	.	MAF_USDA=1.639
NC_035078.1	76341617	.	G	A	.	.	MAF_USDA=1.639
NC_035078.1	76341646	.	C	A	.	.	MAF_USDA=2.459
NC_035078.1	76341703	.	C	A	.	.	MAF_INRAE=17.089;MAF_USDA=15.882
NC_035078.1	76341753	.	C	T	.	.	MAF_USDA=1.639
NC_035078.1	76341760	.	G	T	.	.	MAF_USDA=2.459
NC_035078.1	76341790	.	A	T	.	.	MAF_USDA=1.639
NC_035078.1	76341800	.	A	G	.	.	MAF_USDA=3.333
NC_035078.1	76341811	.	T	C	.	.	MAF_USDA=2.459
NC_035078.1	76341839	.	C	T	.	.	MAF_INRAE=39.241;MAF_USDA=41.176
NC_035078.1	76341857	.	G	A	.	.	MAF_USDA=1.639
NC_035078.1	76341880	.	G	C	.	.	MAF_USDA=1.639
NC_035078.1	76341881	.	C	A	.	.	MAF_USDA=1.639
NC_035078.1	76342004	.	A	G	.	.	MAF_USDA=1.639
NC_035078.1	76342047	.	A	T	.	.	MAF_USDA=1.639
NC_035078.1	76342052	.	G	T	.	.	MAF_INRAE=10.759;MAF_USDA=16.471
NC_035078.1	76342069	.	G	T	.	.	MAF_INRAE=10.759;MAF_USDA=14.706
NC_035078.1	76342094	.	G	A	.	.	MAF_USDA=1.639
NC_035078.1	76342312	.	T	G	.	.	MAF_USDA=4.098
NC_035078.1	76342382	.	C	T	.	.	MAF_USDA=3.279
NC_035078.1	76342392	.	T	C	.	.	MAF_INRAE=11.667;MAF_USDA=15.663
NC_035078.1	76342447	.	T	A	.	.	MAF_INRAE=6.667;MAF_USDA=13.69
NC_035078.1	76342450	.	C	T	.	.	MAF_INRAE=6.667;MAF_USDA=13.69
NC_035078.1	76342464	.	T	C	.	.	MAF_USDA=13.095
NC_035078.1	76342476	.	C	T	.	.	MAF_INRAE=1.667
NC_035078.1	76342495	.	C	T	.	.	MAF_USDA=35.294
NC_035078.1	76342505	.	G	A	.	.	MAF_USDA=18.75
NC_035078.1	76342529	.	A	G	.	.	MAF_INRAE=15.19;MAF_USDA=3.279
NC_035078.1	76342572	.	T	A	.	.	MAF_INRAE=10.759;MAF_USDA=9.412
NC_035078.1	76342693	.	C	A	.	.	MAF_INRAE=19.62;MAF_USDA=31.548
NC_035078.1	76342864	.	G	A	.	.	MAF_USDA=1.639
NC_035078.1	76342870	.	C	T	.	.	MAF_USDA=1.639
NC_035078.1	76342879	.	T	C	.	.	MAF_USDA=5.738
NC_035078.1	76342895	.	T	G	.	.	MAF_USDA=1.639
NC_035078.1	76342906	.	C	A	.	.	MAF_USDA=3.279
NC_035078.1	76342911	.	A	C	.	.	MAF_USDA=1.639
NC_035078.1	76342957	.	C	G	.	.	MAF_USDA=5.738
NC_035078.1	76343029	.	G	A	.	.	MAF_USDA=1.639
NC_035078.1	76343038	.	A	G	.	.	MAF_USDA=1.639
NC_035078.1	76343059	.	A	T	.	.	MAF_USDA=3.279
NC_035078.1	76343060	.	G	A	.	.	MAF_INRAE=6.667
NC_035078.1	76343099	.	C	T	.	.	MAF_INRAE=37.5;MAF_USDA=11.765
NC_035078.1	76343103	.	C	T	.	.	MAF_INRAE=6.667
NC_035078.1	76343150	.	A	G	.	.	MAF_USDA=1.639
NC_035078.1	76343196	.	T	C	.	.	MAF_USDA=1.639
NC_035078.1	76343239	.	G	A	.	.	MAF_USDA=2.459
NC_035078.1	76343252	.	G	A	.	.	MAF_USDA=1.639
NC_035078.1	76343279	.	G	T	.	.	MAF_USDA=1.639
NC_035078.1	76343285	.	A	G	.	.	MAF_INRAE=48.734;MAF_USDA=44.706
NC_035078.1	76343310	.	T	C	.	.	MAF_USDA=1.639
NC_035078.1	76343319	.	A	G	.	.	MAF_USDA=5.738
NC_035078.1	76343360	.	C	G	.	.	MAF_USDA=1.639
NC_035078.1	76343387	.	C	T	.	.	MAF_USDA=1.639
NC_035078.1	76343391	.	A	G	.	.	MAF_USDA=1.639
NC_035078.1	76343458	.	T	C	.	.	MAF_INRAE=10.759;MAF_USDA=13.529
NC_035078.1	76343470	.	C	A	.	.	MAF_USDA=1.639
NC_035078.1	76343495	.	C	A	.	.	MAF_USDA=4.098
NC_035078.1	76343499	.	G	A	.	.	MAF_INRAE=5.063;MAF_USDA=4.118
NC_035078.1	76343517	.	G	A	.	.	MAF_USDA=1.639
NC_035078.1	76343548	.	T	A	.	.	MAF_USDA=1.639
NC_035078.1	76343727	.	A	G	.	.	MAF_USDA=4.918
NC_035078.1	76343732	.	C	T	.	.	MAF_USDA=5.738
NC_035078.1	76343735	.	C	G	.	.	MAF_INRAE=11.392;MAF_USDA=11.765
NC_035078.1	76343770	.	G	A	.	.	MAF_USDA=4.918
NC_035078.1	76343820	.	G	A	.	.	MAF_INRAE=9.494;MAF_USDA=4.706
NC_035078.1	76343867	.	G	A	.	.	MAF_USDA=3.279
NC_035078.1	76343883	.	A	G	.	.	MAF_USDA=1.639
NC_035078.1	76343929	.	A	T	.	.	MAF_USDA=1.639
NC_035078.1	76343991	.	T	C	.	.	MAF_INRAE=43.671;MAF_USDA=39.412
NC_035078.1	76344004	.	G	A	.	.	MAF_USDA=4.167
NC_035078.1	76344019	.	T	A	.	.	MAF_USDA=2.941
NC_035078.1	76344086	.	C	T	.	.	MAF_USDA=6.548
NC_035078.1	76344108	.	G	T	.	.	MAF_USDA=1.639
NC_035078.1	76344116	.	G	C	.	.	MAF_USDA=1.639
NC_035078.1	76344142	.	G	A	.	.	MAF_USDA=1.639
NC_035078.1	76344165	.	C	T	.	.	MAF_USDA=31.25
NC_035078.1	76344204	.	G	A	.	.	MAF_USDA=4.098
NC_035078.1	76344210	.	C	T	.	.	MAF_INRAE=11.392;MAF_USDA=4.118
NC_035078.1	76344268	.	T	C	.	.	MAF_INRAE=7.595;MAF_USDA=11.765
NC_035078.1	76344269	.	C	T	.	.	MAF_USDA=4.918
NC_035078.1	76344375	.	G	A	.	.	MAF_USDA=1.639
NC_035078.1	76344392	.	A	G	.	.	MAF_USDA=5.738
NC_035078.1	76344400	.	T	C	.	.	MAF_INRAE=7.595;MAF_USDA=11.176
NC_035078.1	76344468	.	A	G	.	.	MAF_USDA=4.918
NC_035078.1	76344514	.	C	T	.	.	MAF_USDA=8.235
NC_035078.1	76344515	.	G	A	.	.	MAF_USDA=3.279
NC_035078.1	76344583	.	G	A	.	.	MAF_INRAE=41.139;MAF_USDA=29.412
NC_035078.1	76344584	.	T	A	.	.	MAF_INRAE=39.167;MAF_USDA=29.412
NC_035078.1	76344645	.	C	T	.	.	MAF_USDA=3.529
NC_035078.1	76344693	.	C	A	.	.	MAF_INRAE=6.667
NC_035078.1	76344814	.	C	T	.	.	MAF_USDA=1.639
NC_035078.1	76344946	.	G	T	.	.	MAF_INRAE=31.646;MAF_USDA=12.941
NC_035078.1	76345095	.	C	T	.	.	MAF_USDA=2.353
NC_035078.1	76345113	.	G	A	.	.	MAF_USDA=3.279
NC_035078.1	76345196	.	A	C	.	.	MAF_USDA=1.639
NC_035078.1	76345312	.	C	T	.	.	MAF_USDA=1.639
NC_035078.1	76345327	.	A	G	.	.	MAF_INRAE=10.759;MAF_USDA=14.118
NC_035078.1	76345357	.	C	T	.	.	MAF_USDA=3.279
NC_035078.1	76345371	.	A	G	.	.	MAF_USDA=1.639
NC_035078.1	76345391	.	T	C	.	.	MAF_USDA=4.098
NC_035078.1	76345412	.	T	A	.	.	MAF_USDA=6.471
NC_035078.1	76345538	.	A	G	.	.	MAF_USDA=1.639
NC_035078.1	76345569	.	G	A	.	.	MAF_INRAE=22.152;MAF_USDA=44.118
NC_035078.1	76345585	.	C	T	.	.	MAF_USDA=1.639
NC_035078.1	76345607	.	A	T	.	.	MAF_USDA=1.639
NC_035078.1	76345630	.	T	A	.	.	MAF_USDA=1.639
NC_035078.1	76345663	.	G	T	.	.	MAF_USDA=2.459
NC_035078.1	76345674	.	A	G	.	.	MAF_USDA=4.118
NC_035078.1	76345684	.	C	T	.	.	MAF_USDA=1.639
NC_035078.1	76345721	.	C	T	.	.	MAF_USDA=1.639
NC_035078.1	76345738	.	G	A	.	.	MAF_USDA=1.639
NC_035078.1	76345791	.	A	G	.	.	MAF_INRAE=21.519;MAF_USDA=10.656
NC_035078.1	76345814	.	A	G	.	.	MAF_INRAE=44.304;MAF_USDA=29.167
NC_035078.1	76345839	.	T	A	.	.	MAF_USDA=1.639
NC_035078.1	76345946	.	T	C	.	.	MAF_USDA=5.738
NC_035078.1	76345972	.	G	T	.	.	MAF_USDA=3.279
NC_035078.1	76346229	.	A	T	.	.	MAF_USDA=3.279
NC_035078.1	76346286	.	C	G	.	.	MAF_INRAE=7.595;MAF_USDA=8.824
NC_035078.1	76346298	.	C	T	.	.	MAF_INRAE=27.848;MAF_USDA=10.588
NC_035078.1	76346303	.	C	T	.	.	MAF_INRAE=27.848;MAF_USDA=10.0
NC_035078.1	76346315	.	G	T	.	.	MAF_USDA=3.529
NC_035078.1	76346382	.	A	C	.	.	MAF_USDA=1.639
NC_035078.1	76346387	.	A	G	.	.	MAF_USDA=4.706
NC_035078.1	76346409	.	G	T	.	.	MAF_USDA=3.279
NC_035078.1	76346420	.	G	A	.	.	MAF_USDA=4.706
NC_035078.1	76346437	.	C	G	.	.	MAF_USDA=2.083
NC_035078.1	76346658	.	C	T	.	.	MAF_USDA=3.279
NC_035078.1	76346740	.	A	C	.	.	MAF_USDA=1.639
NC_035078.1	76346834	.	T	C	.	.	MAF_INRAE=43.671
NC_035078.1	76346836	.	T	A	.	.	MAF_INRAE=1.667;MAF_USDA=20.588
NC_035078.1	76346889	.	T	G	.	.	MAF_INRAE=26.582
NC_035078.1	76346890	.	C	T	.	.	MAF_INRAE=31.667
NC_035078.1	76346921	.	A	G	.	.	MAF_INRAE=10.759;MAF_USDA=7.059
NC_035078.1	76347041	.	G	A	.	.	MAF_USDA=1.639
NC_035078.1	76347178	.	G	C	.	.	MAF_USDA=1.639
NC_035078.1	76347256	.	C	T	.	.	MAF_USDA=1.639
NC_035078.1	76347294	.	T	C	.	.	MAF_INRAE=11.392;MAF_USDA=9.412
NC_035078.1	76347299	.	A	G	.	.	MAF_INRAE=29.114;MAF_USDA=28.824
NC_035078.1	76347348	.	C	G	.	.	MAF_USDA=1.639
NC_035078.1	76347360	.	T	C	.	.	MAF_INRAE=46.835;MAF_USDA=28.235
NC_035078.1	76347374	.	G	A	.	.	MAF_USDA=2.941
NC_035078.1	76347376	.	A	G	.	.	MAF_USDA=1.639
NC_035078.1	76347383	.	C	T	.	.	MAF_USDA=4.098
NC_035078.1	76347429	.	G	A	.	.	MAF_USDA=2.083
NC_035078.1	76347448	.	G	A	.	.	MAF_USDA=5.738
NC_035078.1	76347458	.	C	T	.	.	MAF_USDA=4.918
NC_035078.1	76347501	.	T	G	.	.	MAF_INRAE=44.304;MAF_USDA=50.0
NC_035078.1	76347504	.	C	A	.	.	MAF_USDA=3.529
NC_035078.1	76347526	.	A	G	.	.	MAF_INRAE=10.759;MAF_USDA=11.765
NC_035078.1	76347541	.	A	C	.	.	MAF_INRAE=6.667;MAF_USDA=4.098
NC_035078.1	76347558	.	G	T	.	.	MAF_USDA=1.639
NC_035078.1	76347596	.	C	T	.	.	MAF_USDA=7.377
NC_035078.1	76347637	.	A	G	.	.	MAF_INRAE=43.671;MAF_USDA=25.294
NC_035078.1	76347640	.	G	C	.	.	MAF_INRAE=31.667;MAF_USDA=38.235
NC_035078.1	76347643	.	A	G	.	.	MAF_USDA=3.529
NC_035078.1	76347645	.	C	T	.	.	MAF_USDA=1.639
NC_035078.1	76347686	.	T	C	.	.	MAF_USDA=6.557
NC_035078.1	76347709	.	C	A	.	.	MAF_INRAE=26.582;MAF_USDA=19.412
NC_035078.1	76347735	.	C	T	.	.	MAF_INRAE=31.013;MAF_USDA=39.412
NC_035078.1	76347744	.	G	A	.	.	MAF_USDA=6.557
NC_035078.1	76347747	.	T	C	.	.	MAF_USDA=1.639
NC_035078.1	76347748	.	G	A	.	.	MAF_INRAE=21.053;MAF_USDA=30.588
NC_035078.1	76347760	.	T	C	.	.	MAF_INRAE=14.557;MAF_USDA=14.706
NC_035078.1	76347986	.	C	T	.	.	MAF_INRAE=15.823;MAF_USDA=11.765
NC_035078.1	76347989	.	G	A	.	.	MAF_USDA=4.098
NC_035078.1	76347998	.	A	C	.	.	MAF_USDA=1.639
NC_035078.1	76348078	.	G	A	.	.	MAF_INRAE=5.063;MAF_USDA=4.118
NC_035078.1	76348138	.	C	G	.	.	MAF_USDA=4.098
NC_035078.1	76348310	.	T	C	.	.	MAF_USDA=2.459
NC_035078.1	76348323	.	T	G	.	.	MAF_USDA=1.639
NC_035078.1	76348425	.	C	G	.	.	MAF_USDA=2.459
NC_035078.1	76348473	.	T	G	.	.	MAF_USDA=1.639
NC_035078.1	76348477	.	T	G	.	.	MAF_USDA=1.639
NC_035078.1	76348515	.	G	A	.	.	MAF_USDA=1.639
NC_035078.1	76348529	.	T	C	.	.	MAF_USDA=3.279
NC_035078.1	76348601	.	C	T	.	.	MAF_USDA=3.279
NC_035078.1	76348680	.	C	G	.	.	MAF_USDA=3.279
NC_035078.1	76348687	.	G	A	.	.	MAF_INRAE=1.667
NC_035078.1	76348695	.	G	A	.	.	MAF_USDA=2.459
NC_035078.1	76348722	.	A	T	.	.	MAF_USDA=4.098
NC_035078.1	76348783	.	A	G	.	.	MAF_USDA=3.529
NC_035078.1	76348860	.	A	G	.	.	MAF_USDA=4.098
NC_035078.1	76348913	.	A	C	.	.	MAF_USDA=2.459
NC_035078.1	76348979	.	A	T	.	.	MAF_USDA=7.647
NC_035078.1	76349020	.	A	C	.	.	MAF_USDA=3.279
NC_035078.1	76349033	.	C	A	.	.	MAF_USDA=1.639
NC_035078.1	76349035	.	A	C	.	.	MAF_USDA=1.639
NC_035078.1	76349244	.	G	C	.	.	MAF_USDA=4.098
NC_035078.1	76349247	.	A	G	.	.	MAF_USDA=4.098
NC_035078.1	76349388	.	T	G	.	.	MAF_USDA=1.639
NC_035078.1	76349390	.	A	T	.	.	MAF_INRAE=1.667;MAF_USDA=8.824
NC_035078.1	76349418	.	C	T	.	.	MAF_USDA=2.083
NC_035078.1	76349443	.	C	A	.	.	MAF_USDA=1.639
NC_035078.1	76349460	.	G	A	.	.	MAF_USDA=1.639
NC_035078.1	76350316	.	A	G	.	.	MAF_USDA=2.5
NC_035078.1	76350334	.	T	C	.	.	MAF_USDA=31.765
NC_035078.1	76350403	.	C	A	.	.	MAF_USDA=6.25
NC_035078.1	76350471	.	G	A	.	.	MAF_INRAE=20.886;MAF_USDA=14.118
NC_035078.1	76350528	.	G	A	.	.	MAF_USDA=2.459
NC_035078.1	76350544	.	C	T	.	.	MAF_INRAE=20.886;MAF_USDA=17.059
NC_035078.1	76350562	.	T	G	.	.	MAF_INRAE=21.519;MAF_USDA=10.656
NC_035078.1	76350604	.	T	C	.	.	MAF_INRAE=20.886
NC_035078.1	76350633	.	C	T	.	.	MAF_INRAE=15.823;MAF_USDA=14.706
NC_035078.1	76350635	.	C	A	.	.	MAF_USDA=2.083
NC_035078.1	76350650	.	G	A	.	.	MAF_INRAE=50.0;MAF_USDA=37.059
NC_035078.1	76350691	.	C	A	.	.	MAF_INRAE=27.215;MAF_USDA=12.353
NC_035078.1	76350698	.	C	T	.	.	MAF_USDA=1.639
NC_035078.1	76350756	.	C	T	.	.	MAF_INRAE=26.582;MAF_USDA=10.119
NC_035078.1	76350766	.	A	G	.	.	MAF_INRAE=10.759;MAF_USDA=7.059
NC_035078.1	76350781	.	G	C	.	.	MAF_USDA=1.639
NC_035078.1	76350792	.	G	T	.	.	MAF_USDA=2.459
NC_035078.1	76350800	.	A	G	.	.	MAF_INRAE=13.291;MAF_USDA=25.0
NC_035078.1	76350852	.	A	G	.	.	MAF_INRAE=12.025;MAF_USDA=18.235
NC_035078.1	76350947	.	A	C	.	.	MAF_USDA=1.639
NC_035078.1	76350948	.	T	A	.	.	MAF_USDA=5.882
NC_035078.1	76350954	.	T	G	.	.	MAF_INRAE=6.667;MAF_USDA=2.459
NC_035078.1	76350990	.	G	T	.	.	MAF_USDA=4.706
NC_035078.1	76351008	.	G	A	.	.	MAF_USDA=1.639
NC_035078.1	76351048	.	C	T	.	.	MAF_USDA=2.459
NC_035078.1	76351054	.	C	A	.	.	MAF_INRAE=20.253;MAF_USDA=25.294
NC_035078.1	76351083	.	G	A	.	.	MAF_USDA=2.459
NC_035078.1	76351239	.	C	T	.	.	MAF_INRAE=10.759;MAF_USDA=7.059
NC_035078.1	76351260	.	G	T	.	.	MAF_INRAE=13.291;MAF_USDA=30.0
NC_035078.1	76351286	.	A	C	.	.	MAF_USDA=2.459
NC_035078.1	76351364	.	G	A	.	.	MAF_USDA=3.279
NC_035078.1	76351441	.	C	A	.	.	MAF_INRAE=10.759;MAF_USDA=12.941
NC_035078.1	76351513	.	G	A	.	.	MAF_INRAE=27.215;MAF_USDA=10.0
NC_035078.1	76351514	.	C	T	.	.	MAF_USDA=1.639
NC_035078.1	76351539	.	A	C	.	.	MAF_USDA=1.639
NC_035078.1	76351544	.	A	G	.	.	MAF_USDA=1.639
NC_035078.1	76351561	.	T	C	.	.	MAF_USDA=1.639
NC_035078.1	76351703	.	A	T	.	.	MAF_USDA=1.639
NC_035078.1	76351704	.	T	C	.	.	MAF_USDA=1.639
NC_035078.1	76351705	.	T	C	.	.	MAF_USDA=4.918
NC_035078.1	76351926	.	T	G	.	.	MAF_INRAE=10.759;MAF_USDA=15.882
NC_035078.1	76351962	.	G	A	.	.	MAF_INRAE=13.291;MAF_USDA=29.412
NC_035078.1	76352000	.	C	A	.	.	MAF_INRAE=13.291;MAF_USDA=32.353
NC_035078.1	76352011	.	A	C	.	.	MAF_INRAE=1.667;MAF_USDA=7.059
NC_035078.1	76352012	.	C	T	.	.	MAF_INRAE=1.667;MAF_USDA=7.059
NC_035078.1	76352036	.	C	A	.	.	MAF_USDA=8.333
NC_035078.1	76352079	.	C	T	.	.	MAF_USDA=2.459
NC_035078.1	76352091	.	G	A	.	.	MAF_USDA=2.459
NC_035078.1	76352172	.	GGAAGTGGTGACC	GGAAGTGGTGACT	.	.	MAF_USDA=18.75
NC_035078.1	76352215	.	C	T	.	.	MAF_USDA=21.176
NC_035078.1	76352234	.	A	G	.	.	MAF_USDA=2.459
NC_035078.1	76352321	.	A	G	.	.	MAF_INRAE=44.304;MAF_USDA=34.118
NC_035078.1	76352415	.	C	T	.	.	MAF_USDA=3.279
NC_035078.1	76352424	.	A	T	.	.	MAF_USDA=1.639
NC_035078.1	76352451	.	G	A	.	.	MAF_USDA=3.279
NC_035078.1	76352453	.	C	A	.	.	MAF_INRAE=1.667;MAF_USDA=17.059
NC_035078.1	76352520	.	T	C	.	.	MAF_USDA=3.279
NC_035078.1	76352559	.	A	T	.	.	MAF_USDA=1.639
NC_035078.1	76352652	.	C	T	.	.	MAF_USDA=1.639
NC_035078.1	76352700	.	T	G	.	.	MAF_INRAE=1.667;MAF_USDA=8.235
NC_035078.1	76352732	.	G	T	.	.	MAF_INRAE=6.667
NC_035078.1	76352734	.	T	C	.	.	MAF_INRAE=23.418;MAF_USDA=27.647
NC_035078.1	76352742	.	T	C	.	.	MAF_INRAE=13.333;MAF_USDA=2.459
NC_035078.1	76352822	.	T	C	.	.	MAF_INRAE=1.667;MAF_USDA=7.647
NC_035078.1	76352830	.	T	C	.	.	MAF_USDA=1.639
NC_035078.1	76352834	.	A	C	.	.	MAF_INRAE=10.759;MAF_USDA=25.294
NC_035078.1	76352835	.	C	G	.	.	MAF_USDA=1.639
NC_035078.1	76352892	.	G	A	.	.	MAF_USDA=1.639
NC_035078.1	76352893	.	G	A	.	.	MAF_INRAE=6.962;MAF_USDA=7.059
NC_035078.1	76352921	.	G	T	.	.	MAF_INRAE=22.152
NC_035078.1	76352996	.	G	A	.	.	MAF_USDA=3.279
NC_035078.1	76353021	.	G	A	.	.	MAF_INRAE=23.418;MAF_USDA=28.235
NC_035078.1	76353056	.	T	A	.	.	MAF_INRAE=1.667;MAF_USDA=12.941
NC_035078.1	76353070	.	T	C	.	.	MAF_USDA=1.639
NC_035078.1	76353071	.	A	C	.	.	MAF_USDA=1.639
NC_035078.1	76353084	.	A	G	.	.	MAF_USDA=4.706
NC_035078.1	76353093	.	T	G	.	.	MAF_USDA=1.639
NC_035078.1	76353138	.	G	T	.	.	MAF_INRAE=6.667
NC_035078.1	76353139	.	A	T	.	.	MAF_USDA=1.639
NC_035078.1	76353149	.	T	C	.	.	MAF_USDA=2.459
NC_035078.1	76353164	.	A	G	.	.	MAF_INRAE=9.494;MAF_USDA=15.882
NC_035078.1	76353171	.	A	C	.	.	MAF_USDA=3.279
NC_035078.1	76353245	.	C	T	.	.	MAF_INRAE=10.759;MAF_USDA=7.059
NC_035078.1	76353258	.	C	T	.	.	MAF_INRAE=1.667;MAF_USDA=13.529
NC_035078.1	76353271	.	A	T	.	.	MAF_USDA=1.639
NC_035078.1	76353275	.	C	T	.	.	MAF_INRAE=22.152;MAF_USDA=34.118
NC_035078.1	76353277	.	C	G	.	.	MAF_USDA=2.083
NC_035078.1	76353303	.	T	A	.	.	MAF_USDA=1.639
NC_035078.1	76353328	.	T	C	.	.	MAF_USDA=2.459
NC_035078.1	76353385	.	G	T	.	.	MAF_INRAE=21.519;MAF_USDA=8.197
NC_035078.1	76353390	.	C	A	.	.	MAF_INRAE=15.823
NC_035078.1	76353394	.	T	G	.	.	MAF_INRAE=6.667;MAF_USDA=2.459
NC_035078.1	76353423	.	G	A	.	.	MAF_USDA=2.941
NC_035078.1	76353464	.	T	A	.	.	MAF_USDA=1.639
NC_035078.1	76353493	.	G	C	.	.	MAF_USDA=5.294
NC_035078.1	76353504	.	T	C	.	.	MAF_INRAE=12.025;MAF_USDA=14.706
NC_035078.1	76353508	.	A	C	.	.	MAF_USDA=1.639
NC_035078.1	76353513	.	A	C	.	.	MAF_USDA=1.639
NC_035078.1	76353609	.	A	C	.	.	MAF_USDA=1.639
NC_035078.1	76353633	.	G	C	.	.	MAF_USDA=4.167
NC_035078.1	76353705	.	A	C	.	.	MAF_USDA=1.639
NC_035078.1	76353753	.	T	A	.	.	MAF_USDA=7.647
NC_035078.1	76353792	.	TGGGGGGGGGG	TGGGGGGGGGT	.	.	MAF_USDA=47.917
NC_035078.1	76353802	.	G	T	.	.	MAF_INRAE=11.667
NC_035078.1	76353848	.	C	T	.	.	MAF_USDA=3.279
NC_035078.1	76353875	.	C	T	.	.	MAF_INRAE=1.667;MAF_USDA=2.459
NC_035078.1	76353876	.	G	A	.	.	MAF_INRAE=8.861;MAF_USDA=25.294
NC_035078.1	76353889	.	T	A	.	.	MAF_USDA=1.639
NC_035078.1	76353898	.	T	C	.	.	MAF_USDA=6.557
NC_035078.1	76353901	.	T	C	.	.	MAF_INRAE=1.667;MAF_USDA=4.098
NC_035078.1	76353944	.	A	T	.	.	MAF_USDA=2.941
NC_035078.1	76353986	.	G	A	.	.	MAF_USDA=2.459
NC_035078.1	76353998	.	C	A	.	.	MAF_USDA=6.557
NC_035078.1	76354000	.	T	C	.	.	MAF_USDA=1.639
NC_035078.1	76354031	.	A	G	.	.	MAF_USDA=1.639
NC_035078.1	76354058	.	T	A	.	.	MAF_USDA=1.765
NC_035078.1	76354088	.	G	A	.	.	MAF_INRAE=10.127;MAF_USDA=19.412
NC_035078.1	76354114	.	C	T	.	.	MAF_INRAE=33.544;MAF_USDA=35.882
NC_035078.1	76354131	.	G	T	.	.	MAF_INRAE=37.975;MAF_USDA=41.667
NC_035078.1	76354132	.	T	C	.	.	MAF_USDA=1.667
NC_035078.1	76354134	.	G	A	.	.	MAF_USDA=1.639
NC_035078.1	76354159	.	G	A	.	.	MAF_INRAE=22.785;MAF_USDA=48.235
NC_035078.1	76354167	.	T	C	.	.	MAF_INRAE=22.785;MAF_USDA=48.235
NC_035078.1	76354168	.	A	C	.	.	MAF_USDA=3.279
NC_035078.1	76354190	.	T	A	.	.	MAF_INRAE=25.949;MAF_USDA=24.706
NC_035078.1	76354206	.	C	G	.	.	MAF_USDA=1.765
NC_035078.1	76354239	.	T	G	.	.	MAF_INRAE=10.759;MAF_USDA=7.059
NC_035078.1	76354253	.	T	G	.	.	MAF_USDA=2.353
NC_035078.1	76354256	.	A	C	.	.	MAF_INRAE=13.291;MAF_USDA=42.353
NC_035078.1	76354283	.	G	A	.	.	MAF_INRAE=4.167
NC_035078.1	76354300	.	G	A	.	.	MAF_USDA=1.639
NC_035078.1	76354305	.	G	A	.	.	MAF_USDA=1.639
NC_035078.1	76354306	.	G	T	.	.	MAF_USDA=1.639
NC_035078.1	76354322	.	C	G	.	.	MAF_USDA=1.639
NC_035078.1	76354332	.	C	T	.	.	MAF_INRAE=33.544;MAF_USDA=21.765
NC_035078.1	76354336	.	G	A	.	.	MAF_INRAE=10.0;MAF_USDA=10.0
NC_035078.1	76354357	.	G	T	.	.	MAF_INRAE=37.975;MAF_USDA=32.353
NC_035078.1	76354435	.	T	C	.	.	MAF_USDA=2.459
NC_035078.1	76354536	.	G	A	.	.	MAF_INRAE=15.19;MAF_USDA=5.738
NC_035078.1	76354543	.	T	C	.	.	MAF_USDA=1.639
NC_035078.1	76354614	.	A	C	.	.	MAF_INRAE=5.263;MAF_USDA=4.918
NC_035078.1	76354659	.	A	G	.	.	MAF_USDA=1.639
NC_035078.1	76354674	.	G	T	.	.	MAF_USDA=1.639
NC_035078.1	76354687	.	C	T	.	.	MAF_USDA=1.639
NC_035078.1	76354717	.	G	A	.	.	MAF_INRAE=15.19;MAF_USDA=4.098
NC_035078.1	76354726	.	G	A	.	.	MAF_INRAE=29.747;MAF_USDA=23.529
NC_035078.1	76354734	.	T	C	.	.	MAF_USDA=4.706
NC_035078.1	76354755	.	G	T	.	.	MAF_USDA=1.639
NC_035078.1	76354782	.	T	G	.	.	MAF_INRAE=11.392;MAF_USDA=3.279
NC_035078.1	76354787	.	A	G	.	.	MAF_INRAE=13.333;MAF_USDA=1.639
NC_035078.1	76354800	.	A	C	.	.	MAF_USDA=2.083
NC_035078.1	76354802	.	T	A	.	.	MAF_USDA=33.333
NC_035078.1	76354803	.	T	G	.	.	MAF_USDA=33.333
NC_035078.1	76354807	.	A	T	.	.	MAF_USDA=45.833
NC_035078.1	76354827	.	T	G	.	.	MAF_INRAE=33.544;MAF_USDA=48.824
NC_035078.1	76354865	.	A	G	.	.	MAF_INRAE=33.544;MAF_USDA=50.0
NC_035078.1	76354886	.	T	A	.	.	MAF_INRAE=32.278;MAF_USDA=16.471
NC_035078.1	76354889	.	C	A	.	.	MAF_INRAE=33.544;MAF_USDA=49.412
NC_035078.1	76354957	.	T	G	.	.	MAF_USDA=4.918
NC_035078.1	76355013	.	G	T	.	.	MAF_INRAE=10.0
NC_035078.1	76355027	.	T	C	.	.	MAF_INRAE=7.5
NC_035078.1	76355028	.	A	G	.	.	MAF_INRAE=4.167
NC_035078.1	76355032	.	G	A	.	.	MAF_INRAE=46.835
NC_035078.1	76355064	.	T	C	.	.	MAF_INRAE=21.519;MAF_USDA=31.176
NC_035078.1	76355104	.	A	C	.	.	MAF_USDA=1.639
NC_035078.1	76355177	.	C	G	.	.	MAF_USDA=1.639
NC_035078.1	76355220	.	A	G	.	.	MAF_USDA=1.639
NC_035078.1	76355250	.	A	G	.	.	MAF_INRAE=5.263;MAF_USDA=33.529
NC_035078.1	76355262	.	T	C	.	.	MAF_INRAE=39.873;MAF_USDA=21.765
NC_035078.1	76355274	.	G	A	.	.	MAF_USDA=1.639
NC_035078.1	76355287	.	T	C	.	.	MAF_INRAE=1.667;MAF_USDA=1.639
NC_035078.1	76355290	.	G	A	.	.	MAF_INRAE=9.494;MAF_USDA=6.471
NC_035078.1	76355291	.	C	T	.	.	MAF_INRAE=10.759;MAF_USDA=37.647
NC_035078.1	76355348	.	C	T	.	.	MAF_USDA=1.639
NC_035078.1	76355383	.	G	A	.	.	MAF_INRAE=2.5
NC_035078.1	76355466	.	G	A	.	.	MAF_USDA=1.639
NC_035078.1	76355492	.	G	A	.	.	MAF_USDA=2.459
NC_035078.1	76355544	.	G	T	.	.	MAF_USDA=4.098
NC_035078.1	76355588	.	G	A	.	.	MAF_INRAE=13.333
NC_035078.1	76355598	.	C	G	.	.	MAF_USDA=1.639
NC_035078.1	76355622	.	A	T	.	.	MAF_INRAE=11.392;MAF_USDA=2.083
NC_035078.1	76355624	.	C	T	.	.	MAF_INRAE=10.0;MAF_USDA=2.083
NC_035078.1	76355631	.	C	A	.	.	MAF_INRAE=37.975;MAF_USDA=41.667
NC_035078.1	76355638	.	C	T	.	.	MAF_INRAE=22.5;MAF_USDA=10.417
NC_035078.1	76355742	.	A	C	.	.	MAF_USDA=1.639
NC_035078.1	76355746	.	A	T	.	.	MAF_USDA=1.639
NC_035078.1	76355756	.	G	T	.	.	MAF_USDA=1.639
NC_035078.1	76355770	.	G	A	.	.	MAF_INRAE=40.506;MAF_USDA=21.765
NC_035078.1	76355803	.	T	C	.	.	MAF_INRAE=21.519;MAF_USDA=32.941
NC_035078.1	76355818	.	C	T	.	.	MAF_INRAE=13.333;MAF_USDA=1.639
NC_035078.1	76355824	.	G	A	.	.	MAF_INRAE=1.667
NC_035078.1	76355826	.	G	A	.	.	MAF_USDA=7.377
NC_035078.1	76355827	.	G	A	.	.	MAF_INRAE=10.759;MAF_USDA=7.059
NC_035078.1	76355869	.	T	C	.	.	MAF_USDA=1.639
NC_035078.1	76355889	.	T	C	.	.	MAF_USDA=1.639
NC_035078.1	76355894	.	G	A	.	.	MAF_USDA=5.882
NC_035078.1	76355908	.	T	C	.	.	MAF_USDA=1.639
NC_035078.1	76355931	.	C	A	.	.	MAF_USDA=1.639
NC_035078.1	76355943	.	C	G	.	.	MAF_INRAE=10.759;MAF_USDA=14.118
NC_035078.1	76355948	.	C	T	.	.	MAF_USDA=1.639
NC_035078.1	76355956	.	G	A	.	.	MAF_INRAE=36.709;MAF_USDA=35.882
NC_035078.1	76355960	.	C	T	.	.	MAF_USDA=13.529
NC_035078.1	76355965	.	A	C	.	.	MAF_USDA=1.639
NC_035078.1	76355971	.	T	A	.	.	MAF_USDA=1.639
NC_035078.1	76356032	.	G	T	.	.	MAF_INRAE=5.263;MAF_USDA=14.583
NC_035078.1	76356071	.	G	A	.	.	MAF_INRAE=29.747;MAF_USDA=14.706
NC_035078.1	76356096	.	T	A	.	.	MAF_USDA=1.639
NC_035078.1	76356125	.	G	T	.	.	MAF_INRAE=11.392;MAF_USDA=35.294
NC_035078.1	76356148	.	T	C	.	.	MAF_USDA=3.279
NC_035078.1	76356168	.	ATTT	ATTC	.	.	MAF_USDA=4.167
NC_035078.1	76356171	.	T	C	.	.	MAF_INRAE=5.263;MAF_USDA=10.0
NC_035078.1	76356180	.	T	A	.	.	MAF_INRAE=22.785;MAF_USDA=42.353
NC_035078.1	76356181	.	ATG	ATT	.	.	MAF_USDA=27.083
NC_035078.1	76356183	.	G	T	.	.	MAF_INRAE=33.333
NC_035078.1	76356203	.	A	T	.	.	MAF_USDA=2.5
NC_035078.1	76356250	.	G	T	.	.	MAF_INRAE=26.582;MAF_USDA=27.381
NC_035078.1	76356409	.	G	A	.	.	MAF_USDA=1.639
NC_035078.1	76356453	.	C	T	.	.	MAF_USDA=2.459
NC_035078.1	76356562	.	C	A	.	.	MAF_USDA=1.639
NC_035078.1	76356605	.	G	A	.	.	MAF_USDA=1.639
NC_035078.1	76356636	.	C	A	.	.	MAF_USDA=2.459
NC_035078.1	76356690	.	T	G	.	.	MAF_INRAE=30.0
NC_035078.1	76356718	.	A	G	.	.	MAF_USDA=2.459
NC_035078.1	76356828	.	G	A	.	.	MAF_USDA=1.639
NC_035078.1	76356831	.	A	G	.	.	MAF_USDA=5.882
NC_035078.1	76356919	.	A	G	.	.	MAF_INRAE=1.667;MAF_USDA=9.016
NC_035078.1	76356938	.	C	A	.	.	MAF_INRAE=14.557;MAF_USDA=8.824
NC_035078.1	76356949	.	T	C	.	.	MAF_INRAE=26.582;MAF_USDA=26.471
NC_035078.1	76356975	.	T	A	.	.	MAF_USDA=1.639
NC_035078.1	76357013	.	C	T	.	.	MAF_USDA=4.706
NC_035078.1	76357057	.	G	A	.	.	MAF_USDA=1.639
NC_035078.1	76357082	.	C	A	.	.	MAF_INRAE=29.747;MAF_USDA=14.706
NC_035078.1	76357145	.	G	A	.	.	MAF_USDA=1.639
NC_035078.1	76357146	.	A	G	.	.	MAF_INRAE=26.582;MAF_USDA=28.824
NC_035078.1	76357152	.	G	A	.	.	MAF_USDA=3.279
NC_035078.1	76357199	.	A	C	.	.	MAF_INRAE=27.215;MAF_USDA=24.118
NC_035078.1	76357226	.	G	A	.	.	MAF_INRAE=2.5
NC_035078.1	76357234	.	G	A	.	.	MAF_USDA=3.529
NC_035078.1	76357251	.	A	G	.	.	MAF_INRAE=27.215;MAF_USDA=29.412
NC_035078.1	76357259	.	C	T	.	.	MAF_INRAE=27.215;MAF_USDA=10.0
NC_035078.1	76357314	.	G	T	.	.	MAF_INRAE=10.759;MAF_USDA=7.059
NC_035078.1	76357318	.	G	T	.	.	MAF_INRAE=10.833;MAF_USDA=7.059
NC_035078.1	76357389	.	C	T	.	.	MAF_USDA=7.647
NC_035078.1	76357391	.	T	C	.	.	MAF_INRAE=29.747;MAF_USDA=15.294
NC_035078.1	76357392	.	G	A	.	.	MAF_INRAE=11.392;MAF_USDA=6.471
NC_035078.1	76357416	.	T	C	.	.	MAF_INRAE=1.667;MAF_USDA=1.639
NC_035078.1	76357449	.	T	A	.	.	MAF_INRAE=34.177;MAF_USDA=38.824
NC_035078.1	76357488	.	A	G	.	.	MAF_INRAE=10.759;MAF_USDA=7.059
NC_035078.1	76357500	.	G	T	.	.	MAF_USDA=3.279
NC_035078.1	76357529	.	A	G	.	.	MAF_INRAE=22.152;MAF_USDA=36.471
NC_035078.1	76357540	.	G	A	.	.	MAF_USDA=1.639
NC_035078.1	76357636	.	C	T	.	.	MAF_INRAE=41.772;MAF_USDA=37.647
NC_035078.1	76357721	.	C	A	.	.	MAF_INRAE=15.823;MAF_USDA=14.286
NC_035078.1	76357732	.	C	A	.	.	MAF_USDA=1.639
NC_035078.1	76357786	.	T	C	.	.	MAF_INRAE=29.114;MAF_USDA=15.294
NC_035078.1	76357795	.	C	T	.	.	MAF_INRAE=4.167;MAF_USDA=8.235
NC_035078.1	76357824	.	T	G	.	.	MAF_INRAE=5.263
NC_035078.1	76357843	.	T	A	.	.	MAF_USDA=1.639
NC_035078.1	76357864	.	T	G	.	.	MAF_INRAE=10.759;MAF_USDA=16.667
NC_035078.1	76357867	.	C	A	.	.	MAF_INRAE=39.873;MAF_USDA=31.25
NC_035078.1	76357874	.	C	T	.	.	MAF_USDA=3.279
NC_035078.1	76357882	.	C	T	.	.	MAF_USDA=1.639
NC_035078.1	76357886	.	T	C	.	.	MAF_USDA=6.471
NC_035078.1	76357917	.	C	T	.	.	MAF_INRAE=15.19;MAF_USDA=4.918
NC_035078.1	76358154	.	C	T	.	.	MAF_INRAE=10.759;MAF_USDA=7.059
NC_035078.1	76358180	.	G	T	.	.	MAF_INRAE=1.667;MAF_USDA=2.083
NC_035078.1	76358212	.	A	T	.	.	MAF_INRAE=16.456;MAF_USDA=10.417
NC_035078.1	76358217	.	A	G	.	.	MAF_INRAE=29.747;MAF_USDA=15.882
NC_035078.1	76358228	.	T	C	.	.	MAF_USDA=1.639
NC_035078.1	76358230	.	C	G	.	.	MAF_USDA=1.639
NC_035078.1	76358232	.	T	C	.	.	MAF_USDA=1.639
NC_035078.1	76358239	.	T	G	.	.	MAF_INRAE=15.19;MAF_USDA=17.647
NC_035078.1	76358259	.	G	T	.	.	MAF_INRAE=15.19;MAF_USDA=14.118
NC_035078.1	76358264	.	T	C	.	.	MAF_USDA=1.639
NC_035078.1	76358296	.	G	A	.	.	MAF_INRAE=9.494;MAF_USDA=10.588
NC_035078.1	76358308	.	C	A	.	.	MAF_INRAE=1.667;MAF_USDA=12.353
NC_035078.1	76358323	.	G	A	.	.	MAF_INRAE=13.333;MAF_USDA=4.918
NC_035078.1	76358327	.	T	C	.	.	MAF_USDA=1.639
NC_035078.1	76359059	.	C	T	.	.	MAF_USDA=20.0
NC_035078.1	76359128	.	G	T	.	.	MAF_INRAE=12.5;MAF_USDA=3.279
NC_035078.1	76359155	.	G	A	.	.	MAF_USDA=14.118
NC_035078.1	76359181	.	C	T	.	.	MAF_INRAE=27.848;MAF_USDA=22.941
NC_035078.1	76359320	.	T	A	.	.	MAF_USDA=1.639
NC_035078.1	76359345	.	G	A	.	.	MAF_USDA=1.639
NC_035078.1	76359424	.	G	A	.	.	MAF_INRAE=11.392;MAF_USDA=4.118
NC_035078.1	76359491	.	G	C	.	.	MAF_INRAE=11.392;MAF_USDA=6.557
NC_035078.1	76359522	.	A	G	.	.	MAF_USDA=1.639
NC_035078.1	76359563	.	T	C	.	.	MAF_USDA=4.918
NC_035078.1	76359611	.	T	A	.	.	MAF_USDA=2.459
NC_035078.1	76359699	.	T	C	.	.	MAF_USDA=1.639
NC_035078.1	76359718	.	C	T	.	.	MAF_INRAE=13.333;MAF_USDA=7.647
NC_035078.1	76359779	.	C	G	.	.	MAF_USDA=3.529
NC_035078.1	76359823	.	A	G	.	.	MAF_USDA=1.639
NC_035078.1	76359831	.	G	T	.	.	MAF_INRAE=1.667;MAF_USDA=4.918
NC_035078.1	76359849	.	C	A	.	.	MAF_INRAE=29.747;MAF_USDA=14.706
NC_035078.1	76359909	.	A	G	.	.	MAF_INRAE=26.582;MAF_USDA=12.941
NC_035078.1	76359963	.	T	A	.	.	MAF_USDA=3.279
NC_035078.1	76359992	.	C	T	.	.	MAF_INRAE=15.19;MAF_USDA=3.279
NC_035078.1	76360049	.	G	A	.	.	MAF_USDA=2.459
NC_035078.1	76360069	.	G	T	.	.	MAF_USDA=11.475
NC_035078.1	76360142	.	T	A	.	.	MAF_INRAE=42.105;MAF_USDA=48.824
NC_035078.1	76360247	.	C	A	.	.	MAF_INRAE=37.342;MAF_USDA=37.059
NC_035078.1	76360358	.	C	T	.	.	MAF_USDA=1.639
NC_035078.1	76360370	.	G	C	.	.	MAF_USDA=1.639
NC_035078.1	76360432	.	G	T	.	.	MAF_INRAE=41.139;MAF_USDA=47.917
NC_035078.1	76360439	.	C	T	.	.	MAF_INRAE=5.263;MAF_USDA=5.0
NC_035078.1	76360480	.	C	A	.	.	MAF_INRAE=11.392;MAF_USDA=4.918
NC_035078.1	76360510	.	T	G	.	.	MAF_INRAE=32.911
NC_035078.1	76360679	.	C	T	.	.	MAF_USDA=14.706
NC_035078.1	76360718	.	A	G	.	.	MAF_USDA=1.639
NC_035078.1	76360732	.	C	G	.	.	MAF_INRAE=11.392;MAF_USDA=22.941
NC_035078.1	76360862	.	T	C	.	.	MAF_INRAE=9.494;MAF_USDA=11.176
NC_035078.1	76360903	.	T	A	.	.	MAF_USDA=1.639
NC_035078.1	76360936	.	T	C	.	.	MAF_USDA=1.639
NC_035078.1	76360979	.	T	A	.	.	MAF_INRAE=5.263;MAF_USDA=4.918
NC_035078.1	76360985	.	G	A	.	.	MAF_INRAE=44.937;MAF_USDA=17.647
NC_035078.1	76360993	.	G	T	.	.	MAF_INRAE=44.937;MAF_USDA=19.412
NC_035078.1	76361027	.	A	T	.	.	MAF_INRAE=1.667;MAF_USDA=8.197
NC_035078.1	76361028	.	C	T	.	.	MAF_INRAE=6.667;MAF_USDA=1.639
NC_035078.1	76361040	.	G	T	.	.	MAF_INRAE=11.392;MAF_USDA=12.5
NC_035078.1	76361041	.	G	T	.	.	MAF_INRAE=10.0;MAF_USDA=23.214
NC_035078.1	76361091	.	A	G	.	.	MAF_INRAE=26.316
NC_035078.1	76361285	.	G	A	.	.	MAF_INRAE=4.167;MAF_USDA=9.836
NC_035078.1	76361372	.	G	A	.	.	MAF_USDA=5.882
NC_035078.1	76361425	.	A	C	.	.	MAF_INRAE=43.671;MAF_USDA=40.588
NC_035078.1	76361463	.	C	T	.	.	MAF_INRAE=34.177;MAF_USDA=50.0
NC_035078.1	76361468	.	C	T	.	.	MAF_USDA=2.941
NC_035078.1	76361479	.	C	T	.	.	MAF_INRAE=10.759;MAF_USDA=17.059
NC_035078.1	76361515	.	A	C	.	.	MAF_INRAE=9.494;MAF_USDA=11.176
NC_035078.1	76361525	.	T	C	.	.	MAF_USDA=1.639
NC_035078.1	76361539	.	T	C	.	.	MAF_INRAE=9.494;MAF_USDA=11.176
NC_035078.1	76361549	.	T	C	.	.	MAF_INRAE=34.177
NC_035078.1	76361609	.	A	C	.	.	MAF_INRAE=36.076;MAF_USDA=37.647
NC_035078.1	76361707	.	G	C	.	.	MAF_USDA=2.459
NC_035078.1	76361727	.	C	A	.	.	MAF_INRAE=31.579;MAF_USDA=6.25
NC_035078.1	76361762	.	A	C	.	.	MAF_USDA=1.639
NC_035078.1	76361903	.	G	A	.	.	MAF_INRAE=31.013;MAF_USDA=19.412
NC_035078.1	76361959	.	G	T	.	.	MAF_USDA=7.377
NC_035078.1	76361961	.	T	A	.	.	MAF_USDA=1.639
NC_035078.1	76361966	.	C	A	.	.	MAF_USDA=1.639
NC_035078.1	76361990	.	T	A	.	.	MAF_USDA=7.647
NC_035078.1	76361993	.	C	T	.	.	MAF_USDA=4.918
NC_035078.1	76361999	.	T	G	.	.	MAF_USDA=4.918
NC_035078.1	76362009	.	T	G	.	.	MAF_USDA=5.738
NC_035078.1	76362015	.	C	T	.	.	MAF_INRAE=25.316;MAF_USDA=21.765
NC_035078.1	76362017	.	G	C	.	.	MAF_USDA=6.557
NC_035078.1	76362096	.	G	A	.	.	MAF_INRAE=5.263;MAF_USDA=4.918
NC_035078.1	76362128	.	G	C	.	.	MAF_USDA=2.459
NC_035078.1	76362177	.	A	G	.	.	MAF_USDA=1.639
NC_035078.1	76362240	.	G	A	.	.	MAF_USDA=3.279
NC_035078.1	76362241	.	G	T	.	.	MAF_USDA=3.279
NC_035078.1	76362259	.	C	A	.	.	MAF_INRAE=15.19;MAF_USDA=4.098
NC_035078.1	76362296	.	C	T	.	.	MAF_INRAE=20.886;MAF_USDA=35.294
NC_035078.1	76362324	.	G	A	.	.	MAF_USDA=18.75
NC_035078.1	76362333	.	G	A	.	.	MAF_USDA=1.639
NC_035078.1	76362350	.	T	C	.	.	MAF_USDA=2.459
NC_035078.1	76362368	.	A	C	.	.	MAF_USDA=14.706
NC_035078.1	76362373	.	A	T	.	.	MAF_INRAE=9.494;MAF_USDA=12.353
NC_035078.1	76362385	.	A	T	.	.	MAF_USDA=4.098
NC_035078.1	76362435	.	G	T	.	.	MAF_USDA=1.639
NC_035078.1	76362521	.	C	T	.	.	MAF_USDA=1.639
NC_035078.1	76362629	.	A	G	.	.	MAF_USDA=3.279
NC_035078.1	76362683	.	G	A	.	.	MAF_INRAE=11.392;MAF_USDA=6.471
NC_035078.1	76362755	.	G	A	.	.	MAF_USDA=1.639
NC_035078.1	76362809	.	A	G	.	.	MAF_INRAE=10.759;MAF_USDA=6.471
NC_035078.1	76362837	.	C	A	.	.	MAF_USDA=9.016
NC_035078.1	76362923	.	C	A	.	.	MAF_INRAE=10.0
NC_035078.1	76362936	.	C	T	.	.	MAF_USDA=8.929
NC_035078.1	76362963	.	T	A	.	.	MAF_USDA=8.333
NC_035078.1	76362972	.	G	C	.	.	MAF_INRAE=33.333;MAF_USDA=24.118
NC_035078.1	76362991	.	A	C	.	.	MAF_USDA=1.639
NC_035078.1	76363116	.	C	T	.	.	MAF_USDA=1.639
NC_035078.1	76363268	.	G	A	.	.	MAF_INRAE=10.759;MAF_USDA=2.459
NC_035078.1	76363347	.	A	C	.	.	MAF_INRAE=1.667;MAF_USDA=6.557
NC_035078.1	76363376	.	G	C	.	.	MAF_INRAE=15.19;MAF_USDA=32.353
NC_035078.1	76363534	.	A	G	.	.	MAF_USDA=29.412
NC_035078.1	76363548	.	G	C	.	.	MAF_USDA=6.024
NC_035078.1	76364153	.	C	A	.	.	MAF_USDA=41.667
NC_035078.1	76364199	.	T	A	.	.	MAF_USDA=40.361
NC_035078.1	76364220	.	G	A	.	.	MAF_USDA=27.059
NC_035078.1	76364291	.	A	T	.	.	MAF_USDA=2.941
NC_035078.1	76364321	.	G	A	.	.	MAF_INRAE=10.127;MAF_USDA=7.059
NC_035078.1	76364323	.	G	A	.	.	MAF_USDA=1.639
NC_035078.1	76364328	.	A	G	.	.	MAF_INRAE=17.089;MAF_USDA=31.176
NC_035078.1	76364448	.	T	A	.	.	MAF_INRAE=34.81;MAF_USDA=37.647
NC_035078.1	76364501	.	C	G	.	.	MAF_INRAE=20.253;MAF_USDA=31.176
NC_035078.1	76364511	.	T	C	.	.	MAF_INRAE=15.19;MAF_USDA=30.588
NC_035078.1	76364538	.	C	T	.	.	MAF_INRAE=35.443;MAF_USDA=36.471
NC_035078.1	76364582	.	T	C	.	.	MAF_INRAE=14.557;MAF_USDA=31.765
NC_035078.1	76364603	.	C	A	.	.	MAF_USDA=3.529
NC_035078.1	76364674	.	C	T	.	.	MAF_USDA=1.639
NC_035078.1	76364700	.	G	A	.	.	MAF_USDA=1.639
NC_035078.1	76364703	.	A	G	.	.	MAF_USDA=1.765
NC_035078.1	76364713	.	T	G	.	.	MAF_USDA=1.639
NC_035078.1	76364729	.	G	A	.	.	MAF_USDA=2.459
NC_035078.1	76364745	.	T	G	.	.	MAF_INRAE=35.443;MAF_USDA=35.882
NC_035078.1	76364752	.	A	G	.	.	MAF_INRAE=15.19;MAF_USDA=30.588
NC_035078.1	76364768	.	C	T	.	.	MAF_USDA=2.941
NC_035078.1	76364790	.	A	C	.	.	MAF_USDA=31.176
NC_035078.1	76364852	.	C	A	.	.	MAF_USDA=1.639
NC_035078.1	76364896	.	T	C	.	.	MAF_INRAE=35.443;MAF_USDA=34.706
NC_035078.1	76364906	.	A	T	.	.	MAF_USDA=2.459
NC_035078.1	76365014	.	A	G	.	.	MAF_USDA=1.639
NC_035078.1	76365017	.	A	C	.	.	MAF_USDA=1.639
NC_035078.1	76365087	.	A	T	.	.	MAF_INRAE=36.076;MAF_USDA=36.471
NC_035078.1	76365134	.	T	C	.	.	MAF_USDA=3.279
NC_035078.1	76365182	.	G	A	.	.	MAF_USDA=3.279
NC_035078.1	76365183	.	A	G	.	.	MAF_USDA=2.459
NC_035078.1	76365202	.	T	C	.	.	MAF_INRAE=12.025;MAF_USDA=6.471
NC_035078.1	76365204	.	G	C	.	.	MAF_INRAE=31.579;MAF_USDA=16.471
NC_035078.1	76365208	.	T	C	.	.	MAF_USDA=1.639
NC_035078.1	76365214	.	C	T	.	.	MAF_USDA=2.083
NC_035078.1	76365255	.	T	C	.	.	MAF_INRAE=11.392;MAF_USDA=7.059
NC_035078.1	76365264	.	C	T	.	.	MAF_INRAE=20.886;MAF_USDA=32.353
NC_035078.1	76365386	.	T	A	.	.	MAF_INRAE=10.759;MAF_USDA=6.471
NC_035078.1	76365394	.	G	A	.	.	MAF_INRAE=9.494;MAF_USDA=22.353
NC_035078.1	76365423	.	C	T	.	.	MAF_INRAE=15.19;MAF_USDA=30.588
NC_035078.1	76365467	.	T	C	.	.	MAF_INRAE=20.253;MAF_USDA=30.0
NC_035078.1	76365478	.	G	A	.	.	MAF_INRAE=10.759;MAF_USDA=7.059
NC_035078.1	76365485	.	T	G	.	.	MAF_INRAE=15.823;MAF_USDA=30.588
NC_035078.1	76365539	.	C	T	.	.	MAF_USDA=1.639
NC_035078.1	76365622	.	G	C	.	.	MAF_INRAE=35.443;MAF_USDA=36.471
NC_035078.1	76365631	.	G	T	.	.	MAF_USDA=1.639
NC_035078.1	76365640	.	G	A	.	.	MAF_INRAE=10.759;MAF_USDA=9.412
NC_035078.1	76365649	.	C	A	.	.	MAF_INRAE=28.333;MAF_USDA=36.471
NC_035078.1	76365656	.	C	A	.	.	MAF_USDA=1.639
NC_035078.1	76365664	.	C	T	.	.	MAF_INRAE=15.823;MAF_USDA=22.917
NC_035078.1	76365668	.	G	A	.	.	MAF_INRAE=29.167;MAF_USDA=43.75
NC_035078.1	76365676	.	T	A	.	.	MAF_INRAE=36.076;MAF_USDA=34.706
NC_035078.1	76365730	.	T	C	.	.	MAF_INRAE=9.494;MAF_USDA=21.765
NC_035078.1	76365737	.	T	G	.	.	MAF_INRAE=10.759;MAF_USDA=6.471
NC_035078.1	76365745	.	C	T	.	.	MAF_USDA=1.765
NC_035078.1	76365752	.	G	A	.	.	MAF_USDA=2.459
NC_035078.1	76365794	.	G	T	.	.	MAF_USDA=1.639
NC_035078.1	76365843	.	G	T	.	.	MAF_USDA=1.639
NC_035078.1	76365853	.	T	G	.	.	MAF_INRAE=9.494;MAF_USDA=21.765
NC_035078.1	76365887	.	G	A	.	.	MAF_INRAE=35.443;MAF_USDA=37.5
NC_035078.1	76365896	.	C	A	.	.	MAF_INRAE=11.392;MAF_USDA=3.529
NC_035078.1	76365939	.	C	G	.	.	MAF_INRAE=4.167
NC_035078.1	76365944	.	T	C	.	.	MAF_INRAE=34.81;MAF_USDA=38.824
NC_035078.1	76365947	.	G	A	.	.	MAF_USDA=3.279
NC_035078.1	76366008	.	C	T	.	.	MAF_INRAE=34.177;MAF_USDA=38.235
NC_035078.1	76366014	.	G	T	.	.	MAF_INRAE=34.177;MAF_USDA=37.059
NC_035078.1	76366031	.	G	T	.	.	MAF_USDA=3.529
NC_035078.1	76366077	.	C	A	.	.	MAF_USDA=39.412
NC_035078.1	76366083	.	C	T	.	.	MAF_INRAE=15.833;MAF_USDA=32.941
NC_035078.1	76366105	.	G	T	.	.	MAF_INRAE=10.0;MAF_USDA=28.824
NC_035078.1	76366108	.	G	C	.	.	MAF_INRAE=10.0;MAF_USDA=28.824
NC_035078.1	76366170	.	G	A	.	.	MAF_INRAE=34.177;MAF_USDA=36.471
NC_035078.1	76366211	.	G	C	.	.	MAF_USDA=2.353
NC_035078.1	76366212	.	A	T	.	.	MAF_USDA=2.459
NC_035078.1	76366228	.	G	A	.	.	MAF_INRAE=14.167;MAF_USDA=1.639
NC_035078.1	76366260	.	C	A	.	.	MAF_INRAE=34.81;MAF_USDA=36.471
NC_035078.1	76366295	.	G	C	.	.	MAF_USDA=1.639
NC_035078.1	76366309	.	C	T	.	.	MAF_INRAE=10.759;MAF_USDA=7.059
NC_035078.1	76366341	.	G	A	.	.	MAF_INRAE=11.392;MAF_USDA=2.941
NC_035078.1	76366388	.	A	G	.	.	MAF_INRAE=1.667;MAF_USDA=6.471
NC_035078.1	76366400	.	C	G	.	.	MAF_INRAE=9.494;MAF_USDA=18.235
NC_035078.1	76366401	.	C	A	.	.	MAF_INRAE=2.5;MAF_USDA=22.941
NC_035078.1	76366442	.	G	A	.	.	MAF_INRAE=11.392;MAF_USDA=3.529
NC_035078.1	76366527	.	A	T	.	.	MAF_INRAE=10.759;MAF_USDA=7.059
NC_035078.1	76366633	.	T	C	.	.	MAF_USDA=2.083
NC_035078.1	76366701	.	G	A	.	.	MAF_USDA=3.279
NC_035078.1	76366743	.	C	A	.	.	MAF_INRAE=3.333;MAF_USDA=1.639
NC_035078.1	76366750	.	T	G	.	.	MAF_INRAE=15.19;MAF_USDA=30.588
NC_035078.1	76366751	.	A	G	.	.	MAF_INRAE=15.0;MAF_USDA=30.588
NC_035078.1	76366782	.	C	A	.	.	MAF_INRAE=9.494;MAF_USDA=22.353
NC_035078.1	76366852	.	G	A	.	.	MAF_USDA=1.639
NC_035078.1	76366865	.	G	T,A	.	.	MAF_INRAE=4.167;MAF_USDA=1.639
NC_035078.1	76366866	.	C	A	.	.	MAF_INRAE=4.43;MAF_USDA=4.918
NC_035078.1	76366915	.	C	T	.	.	MAF_USDA=1.639
NC_035078.1	76366949	.	A	T	.	.	MAF_USDA=2.083
NC_035078.1	76366952	.	A	G	.	.	MAF_INRAE=5.0;MAF_USDA=11.176
NC_035078.1	76366965	.	G	T	.	.	MAF_USDA=5.738
NC_035078.1	76366980	.	G	A	.	.	MAF_INRAE=9.494;MAF_USDA=17.647
NC_035078.1	76366982	.	G	C	.	.	MAF_INRAE=2.5;MAF_USDA=22.353
NC_035078.1	76367003	.	C	T	.	.	MAF_USDA=2.083
NC_035078.1	76367042	.	G	A	.	.	MAF_USDA=2.083
NC_035078.1	76367043	.	C	T	.	.	MAF_INRAE=35.443;MAF_USDA=36.471
NC_035078.1	76367064	.	G	C	.	.	MAF_INRAE=9.494;MAF_USDA=22.353
NC_035078.1	76367098	.	G	A	.	.	MAF_INRAE=2.5;MAF_USDA=2.941
NC_035078.1	76367108	.	T	A	.	.	MAF_INRAE=35.443;MAF_USDA=37.059
NC_035078.1	76367121	.	T	G	.	.	MAF_INRAE=35.443;MAF_USDA=36.471
NC_035078.1	76367130	.	C	A	.	.	MAF_USDA=1.176
NC_035078.1	76367213	.	T	G	.	.	MAF_USDA=22.917
NC_035078.1	76367233	.	G	A	.	.	MAF_USDA=2.459
NC_035078.1	76367235	.	C	G	.	.	MAF_USDA=4.918
NC_035078.1	76367290	.	C	T	.	.	MAF_USDA=1.639
NC_035078.1	76367298	.	C	T	.	.	MAF_USDA=1.639
NC_035078.1	76367301	.	A	C	.	.	MAF_USDA=1.639
NC_035078.1	76367335	.	C	T	.	.	MAF_USDA=1.639
NC_035078.1	76367443	.	G	A	.	.	MAF_USDA=1.639
NC_035078.1	76367450	.	A	T	.	.	MAF_USDA=1.639
NC_035078.1	76367524	.	G	A	.	.	MAF_USDA=1.639
NC_035078.1	76367539	.	T	C	.	.	MAF_USDA=10.417
NC_035078.1	76367751	.	C	T	.	.	MAF_USDA=2.459
NC_035078.1	76367754	.	C	A	.	.	MAF_INRAE=37.342;MAF_USDA=26.471
NC_035078.1	76367811	.	C	T	.	.	MAF_USDA=2.459
NC_035078.1	76367830	.	G	T	.	.	MAF_USDA=5.738
NC_035078.1	76367831	.	A	C	.	.	MAF_USDA=8.197
NC_035078.1	76367877	.	T	C	.	.	MAF_USDA=1.639
NC_035078.1	76367922	.	G	A	.	.	MAF_INRAE=36.076;MAF_USDA=27.083
NC_035078.1	76367942	.	T	C	.	.	MAF_INRAE=6.667
NC_035078.1	76367949	.	T	C	.	.	MAF_USDA=1.639
NC_035078.1	76368001	.	T	A	.	.	MAF_INRAE=36.709;MAF_USDA=34.706
NC_035078.1	76368002	.	T	C	.	.	MAF_INRAE=28.333;MAF_USDA=34.706
NC_035078.1	76368073	.	G	A	.	.	MAF_USDA=2.459
NC_035078.1	76368317	.	A	T	.	.	MAF_USDA=1.639
NC_035078.1	76368318	.	G	A	.	.	MAF_USDA=1.639
NC_035078.1	76368345	.	C	T	.	.	MAF_USDA=2.459
NC_035078.1	76368361	.	G	T	.	.	MAF_INRAE=19.62;MAF_USDA=21.765
NC_035078.1	76368376	.	T	A	.	.	MAF_INRAE=6.667
NC_035078.1	76368388	.	T	A	.	.	MAF_INRAE=21.519;MAF_USDA=35.294
NC_035078.1	76368394	.	G	T	.	.	MAF_INRAE=41.772;MAF_USDA=33.529
NC_035078.1	76368398	.	T	C	.	.	MAF_INRAE=21.667;MAF_USDA=34.706
NC_035078.1	76368467	.	A	T	.	.	MAF_USDA=25.0
NC_035078.1	76368468	.	A	T	.	.	MAF_USDA=31.25
NC_035078.1	76368489	.	C	G	.	.	MAF_INRAE=35.0;MAF_USDA=35.294
NC_035078.1	76368549	.	C	G	.	.	MAF_USDA=3.529
NC_035078.1	76368598	.	A	T	.	.	MAF_INRAE=10.759;MAF_USDA=7.059
NC_035078.1	76368624	.	C	A	.	.	MAF_INRAE=41.772;MAF_USDA=33.529
NC_035078.1	76368627	.	G	C	.	.	MAF_INRAE=9.494;MAF_USDA=4.706
NC_035078.1	76368644	.	G	A	.	.	MAF_INRAE=32.278;MAF_USDA=40.0
NC_035078.1	76368664	.	G	A	.	.	MAF_INRAE=27.215;MAF_USDA=9.412
NC_035078.1	76368670	.	C	T	.	.	MAF_USDA=1.176
NC_035078.1	76368720	.	C	T	.	.	MAF_USDA=2.459
NC_035078.1	76368735	.	G	A	.	.	MAF_INRAE=15.19;MAF_USDA=3.279
NC_035078.1	76368752	.	G	A	.	.	MAF_INRAE=41.772;MAF_USDA=32.941
NC_035078.1	76368775	.	C	A	.	.	MAF_INRAE=9.494;MAF_USDA=24.118
NC_035078.1	76368793	.	A	C	.	.	MAF_INRAE=31.013;MAF_USDA=38.235
NC_035078.1	76368828	.	G	A	.	.	MAF_USDA=1.639
NC_035078.1	76368881	.	C	A	.	.	MAF_INRAE=10.833;MAF_USDA=14.118
NC_035078.1	76368904	.	G	C	.	.	MAF_INRAE=9.494;MAF_USDA=22.941
NC_035078.1	76368906	.	G	T	.	.	MAF_USDA=8.333
NC_035078.1	76368983	.	C	A	.	.	MAF_USDA=2.459
NC_035078.1	76369009	.	G	A	.	.	MAF_INRAE=41.772;MAF_USDA=31.176
NC_035078.1	76369045	.	C	T	.	.	MAF_INRAE=2.5
NC_035078.1	76369109	.	C	T	.	.	MAF_INRAE=10.759;MAF_USDA=7.143
NC_035078.1	76369165	.	A	C	.	.	MAF_INRAE=20.253;MAF_USDA=32.941
NC_035078.1	76369265	.	T	G	.	.	MAF_USDA=2.459
NC_035078.1	76369305	.	C	G	.	.	MAF_INRAE=10.759;MAF_USDA=7.059
NC_035078.1	76369306	.	C	A	.	.	MAF_USDA=2.459
NC_035078.1	76369346	.	A	G	.	.	MAF_USDA=2.459
NC_035078.1	76369429	.	T	C	.	.	MAF_INRAE=10.759;MAF_USDA=8.824
NC_035078.1	76369504	.	G	A	.	.	MAF_USDA=1.639
NC_035078.1	76369585	.	G	T	.	.	MAF_USDA=8.333
NC_035078.1	76369586	.	T	G	.	.	MAF_USDA=8.333
NC_035078.1	76369589	.	C	T	.	.	MAF_INRAE=10.833;MAF_USDA=9.036
NC_035078.1	76369592	.	C	A	.	.	MAF_USDA=8.333
NC_035078.1	76369593	.	T	G	.	.	MAF_USDA=8.333
NC_035078.1	76369639	.	A	C	.	.	MAF_INRAE=10.759;MAF_USDA=8.824
NC_035078.1	76369645	.	T	G	.	.	MAF_INRAE=10.759;MAF_USDA=8.824
NC_035078.1	76369648	.	T	C	.	.	MAF_INRAE=14.557;MAF_USDA=4.098
NC_035078.1	76369673	.	G	T	.	.	MAF_USDA=2.083
NC_035078.1	76369689	.	T	G	.	.	MAF_INRAE=39.873;MAF_USDA=28.824
NC_035078.1	76369696	.	T	C	.	.	MAF_USDA=2.459
NC_035078.1	76369712	.	T	C	.	.	MAF_USDA=1.639
NC_035078.1	76369715	.	T	C	.	.	MAF_USDA=2.459
NC_035078.1	76369747	.	A	G	.	.	MAF_USDA=4.098
NC_035078.1	76369769	.	G	A	.	.	MAF_USDA=4.918
NC_035078.1	76369817	.	T	G	.	.	MAF_USDA=2.459
NC_035078.1	76369849	.	T	C	.	.	MAF_INRAE=4.167
NC_035078.1	76369897	.	G	A	.	.	MAF_INRAE=10.526;MAF_USDA=9.412
NC_035078.1	76369903	.	C	T	.	.	MAF_USDA=1.639
NC_035078.1	76369936	.	A	T	.	.	MAF_USDA=1.639
NC_035078.1	76369950	.	T	C	.	.	MAF_INRAE=9.494;MAF_USDA=18.824
NC_035078.1	76369984	.	T	A,C	.	.	MAF_INRAE=1.667;MAF_USDA=2.459
NC_035078.1	76369998	.	T	G	.	.	MAF_USDA=4.706
NC_035078.1	76370019	.	G	A	.	.	MAF_INRAE=22.152;MAF_USDA=32.941
NC_035078.1	76370088	.	G	T	.	.	MAF_USDA=2.941
NC_035078.1	76370176	.	A	C	.	.	MAF_INRAE=20.253;MAF_USDA=31.176
NC_035078.1	76370196	.	G	A	.	.	MAF_USDA=2.353
NC_035078.1	76370210	.	T	A	.	.	MAF_USDA=3.279
NC_035078.1	76370242	.	A	C	.	.	MAF_INRAE=10.759;MAF_USDA=7.059
NC_035078.1	76370256	.	G	A	.	.	MAF_INRAE=18.354;MAF_USDA=4.918
NC_035078.1	76370274	.	G	A	.	.	MAF_INRAE=4.167
NC_035078.1	76370287	.	C	T	.	.	MAF_USDA=2.459
NC_035078.1	76370292	.	T	G	.	.	MAF_USDA=1.639
NC_035078.1	76370388	.	G	C	.	.	MAF_INRAE=31.579;MAF_USDA=22.941
NC_035078.1	76370390	.	T	G	.	.	MAF_USDA=23.529
NC_035078.1	76370422	.	A	T	.	.	MAF_USDA=6.78
NC_035078.1	76370432	.	G	A	.	.	MAF_USDA=6.25
NC_035078.1	76370450	.	C	T	.	.	MAF_INRAE=20.253;MAF_USDA=33.529
NC_035078.1	76370452	.	C	T	.	.	MAF_INRAE=13.333;MAF_USDA=32.353
NC_035078.1	76370515	.	T	C	.	.	MAF_USDA=1.639
NC_035078.1	76370524	.	C	T	.	.	MAF_USDA=10.417
NC_035078.1	76370563	.	A	G	.	.	MAF_INRAE=32.911;MAF_USDA=44.118
NC_035078.1	76370577	.	A	G	.	.	MAF_INRAE=19.62;MAF_USDA=31.548
NC_035078.1	76370662	.	A	T	.	.	MAF_INRAE=31.646;MAF_USDA=41.765
NC_035078.1	76370832	.	A	C	.	.	MAF_USDA=2.083
NC_035078.1	76370898	.	C	A	.	.	MAF_USDA=2.083
NC_035078.1	76370901	.	A	T	.	.	MAF_USDA=2.083
NC_035078.1	76370990	.	A	G	.	.	MAF_USDA=1.724
NC_035078.1	76371021	.	G	A	.	.	MAF_INRAE=6.667
NC_035078.1	76371068	.	C	A	.	.	MAF_USDA=3.448
NC_035078.1	76371164	.	G	T	.	.	MAF_USDA=2.439
NC_035078.1	76371175	.	T	C	.	.	MAF_USDA=9.146
NC_035078.1	76371226	.	G	C	.	.	MAF_INRAE=6.667
NC_035078.1	76371338	.	C	A	.	.	MAF_USDA=2.083
NC_035078.1	76371351	.	T	C	.	.	MAF_INRAE=10.833;MAF_USDA=4.167
NC_035078.1	76371398	.	T	A	.	.	MAF_INRAE=10.0
NC_035078.1	76371436	.	C	T	.	.	MAF_USDA=4.268
NC_035078.1	76372084	.	C	T	.	.	MAF_INRAE=5.263;MAF_USDA=4.819
NC_035078.1	76372115	.	C	T	.	.	MAF_INRAE=31.579;MAF_USDA=24.096
NC_035078.1	76372130	.	A	G	.	.	MAF_INRAE=31.579;MAF_USDA=12.5
NC_035078.1	76372152	.	A	C	.	.	MAF_INRAE=10.526;MAF_USDA=7.143
NC_035078.1	76372164	.	G	C	.	.	MAF_INRAE=10.526;MAF_USDA=6.471
NC_035078.1	76372192	.	G	T	.	.	MAF_INRAE=38.608;MAF_USDA=34.706
NC_035078.1	76372239	.	G	A	.	.	MAF_INRAE=31.013;MAF_USDA=38.824
NC_035078.1	76372352	.	A	C	.	.	MAF_USDA=13.115
NC_035078.1	76372391	.	A	C	.	.	MAF_USDA=16.471
NC_035078.1	76372404	.	A	C	.	.	MAF_USDA=5.738
NC_035078.1	76372417	.	A	C	.	.	MAF_USDA=21.176
NC_035078.1	76372437	.	C	T	.	.	MAF_USDA=1.639
NC_035078.1	76372496	.	T	C	.	.	MAF_INRAE=47.368;MAF_USDA=38.824
NC_035078.1	76372520	.	C	G	.	.	MAF_USDA=1.639
NC_035078.1	76372527	.	G	A	.	.	MAF_USDA=1.639
NC_035078.1	76372531	.	A	G	.	.	MAF_INRAE=21.053;MAF_USDA=28.235
NC_035078.1	76372570	.	G	T	.	.	MAF_INRAE=36.842;MAF_USDA=33.529
NC_035078.1	76372579	.	C	T	.	.	MAF_INRAE=36.842;MAF_USDA=33.529
NC_035078.1	76372616	.	G	C	.	.	MAF_USDA=1.639
NC_035078.1	76372635	.	G	A	.	.	MAF_USDA=8.929
NC_035078.1	76372640	.	G	A	.	.	MAF_USDA=1.667
NC_035078.1	76372643	.	G	A	.	.	MAF_USDA=1.667
NC_035078.1	76372764	.	A	C	.	.	MAF_USDA=1.639
NC_035078.1	76372772	.	C	T	.	.	MAF_INRAE=10.759;MAF_USDA=8.235
NC_035078.1	76372861	.	G	A	.	.	MAF_INRAE=10.759;MAF_USDA=7.059
NC_035078.1	76372882	.	T	C	.	.	MAF_INRAE=9.494;MAF_USDA=25.882
NC_035078.1	76372956	.	A	G	.	.	MAF_INRAE=22.152;MAF_USDA=37.059
NC_035078.1	76373035	.	T	G	.	.	MAF_INRAE=34.81;MAF_USDA=33.529
NC_035078.1	76373067	.	G	T	.	.	MAF_USDA=1.639
NC_035078.1	76373079	.	A	G	.	.	MAF_INRAE=12.025;MAF_USDA=7.647
NC_035078.1	76373187	.	G	A	.	.	MAF_USDA=3.529
NC_035078.1	76373247	.	A	T	.	.	MAF_INRAE=9.494;MAF_USDA=21.176
NC_035078.1	76373296	.	C	T	.	.	MAF_INRAE=6.667
NC_035078.1	76373314	.	G	T	.	.	MAF_INRAE=10.759;MAF_USDA=7.059
NC_035078.1	76373349	.	G	T	.	.	MAF_INRAE=10.759;MAF_USDA=6.471
NC_035078.1	76373353	.	A	T	.	.	MAF_INRAE=10.833;MAF_USDA=10.588
NC_035078.1	76373367	.	T	A	.	.	MAF_USDA=20.833
NC_035078.1	76373411	.	G	A	.	.	MAF_INRAE=5.263;MAF_USDA=6.25
NC_035078.1	76373452	.	T	G	.	.	MAF_USDA=4.098
NC_035078.1	76373479	.	A	G	.	.	MAF_INRAE=22.785;MAF_USDA=35.294
NC_035078.1	76373482	.	A	G	.	.	MAF_INRAE=44.937;MAF_USDA=13.529
NC_035078.1	76373576	.	A	G	.	.	MAF_USDA=1.639
NC_035078.1	76373615	.	A	G	.	.	MAF_INRAE=22.152;MAF_USDA=20.833
NC_035078.1	76373714	.	C	A	.	.	MAF_INRAE=22.785;MAF_USDA=13.115
NC_035078.1	76373760	.	G	T	.	.	MAF_USDA=4.167
NC_035078.1	76373819	.	A	G	.	.	MAF_USDA=2.459
NC_035078.1	76374024	.	A	T	.	.	MAF_USDA=4.118
NC_035078.1	76374028	.	A	G	.	.	MAF_INRAE=46.835;MAF_USDA=44.118
NC_035078.1	76374030	.	T	C	.	.	MAF_USDA=1.639
NC_035078.1	76374062	.	G	A	.	.	MAF_USDA=8.235
NC_035078.1	76374078	.	T	G	.	.	MAF_INRAE=34.177
NC_035078.1	76374106	.	G	A	.	.	MAF_USDA=1.639
NC_035078.1	76374130	.	A	T	.	.	MAF_INRAE=45.57;MAF_USDA=48.235
NC_035078.1	76374152	.	A	T	.	.	MAF_INRAE=34.177;MAF_USDA=42.353
NC_035078.1	76374158	.	A	G	.	.	MAF_USDA=6.25
NC_035078.1	76374178	.	T	A	.	.	MAF_INRAE=34.81;MAF_USDA=44.706
NC_035078.1	76374215	.	A	G	.	.	MAF_INRAE=1.667
NC_035078.1	76374283	.	A	T	.	.	MAF_INRAE=34.81;MAF_USDA=43.529
NC_035078.1	76374296	.	C	T	.	.	MAF_INRAE=22.785;MAF_USDA=5.738
NC_035078.1	76374378	.	G	T	.	.	MAF_USDA=2.459
NC_035078.1	76374397	.	C	A	.	.	MAF_USDA=1.639
NC_035078.1	76374478	.	A	C	.	.	MAF_INRAE=31.013;MAF_USDA=43.529
NC_035078.1	76374482	.	G	A	.	.	MAF_INRAE=35.833;MAF_USDA=28.824
NC_035078.1	76374494	.	G	A	.	.	MAF_USDA=1.639
NC_035078.1	76374514	.	C	T	.	.	MAF_INRAE=10.759;MAF_USDA=7.059
NC_035078.1	76374548	.	C	T	.	.	MAF_INRAE=10.759;MAF_USDA=7.059
NC_035078.1	76374557	.	T	A	.	.	MAF_USDA=1.639
NC_035078.1	76374558	.	G	A	.	.	MAF_USDA=6.25
NC_035078.1	76374580	.	C	A	.	.	MAF_USDA=1.639
NC_035078.1	76374654	.	G	A	.	.	MAF_USDA=1.639
NC_035078.1	76374670	.	A	C	.	.	MAF_USDA=1.639
NC_035078.1	76374680	.	A	T	.	.	MAF_INRAE=34.81;MAF_USDA=42.941
NC_035078.1	76374709	.	A	C	.	.	MAF_USDA=10.417
NC_035078.1	76374741	.	T	C	.	.	MAF_USDA=2.459
NC_035078.1	76374833	.	G	A	.	.	MAF_INRAE=34.81;MAF_USDA=31.176
NC_035078.1	76374937	.	G	T	.	.	MAF_USDA=4.098
NC_035078.1	76374992	.	G	A	.	.	MAF_USDA=2.941
NC_035078.1	76375013	.	G	A	.	.	MAF_USDA=5.882
NC_035078.1	76375029	.	A	G	.	.	MAF_INRAE=45.57;MAF_USDA=50.0
NC_035078.1	76375086	.	G	A	.	.	MAF_USDA=2.083
NC_035078.1	76375143	.	C	T	.	.	MAF_INRAE=34.81;MAF_USDA=42.353
NC_035078.1	76375189	.	C	T	.	.	MAF_USDA=2.459
NC_035078.1	76375242	.	G	A	.	.	MAF_INRAE=34.177;MAF_USDA=43.529
NC_035078.1	76375323	.	C	T	.	.	MAF_USDA=3.279
NC_035078.1	76375329	.	C	T	.	.	MAF_USDA=1.639
NC_035078.1	76375335	.	C	A	.	.	MAF_INRAE=9.494;MAF_USDA=4.706
NC_035078.1	76375437	.	G	A	.	.	MAF_USDA=1.639
NC_035078.1	76375502	.	C	A	.	.	MAF_INRAE=10.759;MAF_USDA=7.059
NC_035078.1	76375511	.	T	G	.	.	MAF_INRAE=10.759;MAF_USDA=7.059
NC_035078.1	76375518	.	T	G	.	.	MAF_USDA=1.639
NC_035078.1	76375546	.	A	T	.	.	MAF_INRAE=31.667;MAF_USDA=10.0
NC_035078.1	76375603	.	T	G	.	.	MAF_USDA=1.639
NC_035078.1	76375618	.	G	A	.	.	MAF_INRAE=35.443;MAF_USDA=44.118
NC_035078.1	76375791	.	A	C	.	.	MAF_INRAE=7.595;MAF_USDA=10.588
NC_035078.1	76375795	.	T	C	.	.	MAF_USDA=4.918
NC_035078.1	76375799	.	T	G	.	.	MAF_USDA=4.918
NC_035078.1	76375815	.	T	A	.	.	MAF_USDA=6.471
NC_035078.1	76375834	.	A	G	.	.	MAF_USDA=1.639
NC_035078.1	76375890	.	G	T	.	.	MAF_INRAE=34.177;MAF_USDA=27.647
NC_035078.1	76375950	.	A	G	.	.	MAF_USDA=1.667
NC_035078.1	76375954	.	C	T	.	.	MAF_USDA=1.667
NC_035078.1	76375982	.	G	T	.	.	MAF_INRAE=11.392;MAF_USDA=7.143
NC_035078.1	76375993	.	T	G	.	.	MAF_USDA=1.667
NC_035078.1	76376056	.	A	T	.	.	MAF_USDA=2.586
NC_035078.1	76377537	.	G	A	.	.	MAF_USDA=32.317
NC_035078.1	76377552	.	T	G	.	.	MAF_USDA=16.667
NC_035078.1	76377619	.	C	A	.	.	MAF_INRAE=35.0;MAF_USDA=37.5
NC_035078.1	76377639	.	C	A	.	.	MAF_INRAE=29.167;MAF_USDA=7.627
NC_035078.1	76377652	.	A	T	.	.	MAF_INRAE=10.833;MAF_USDA=7.229
NC_035078.1	76377653	.	C	A	.	.	MAF_INRAE=10.833;MAF_USDA=7.229
NC_035078.1	76377667	.	C	A	.	.	MAF_INRAE=10.833;MAF_USDA=7.229
NC_035078.1	76377717	.	C	A	.	.	MAF_USDA=3.012
NC_035078.1	76377758	.	T	C	.	.	MAF_INRAE=40.833;MAF_USDA=30.723
NC_035078.1	76377827	.	G	A	.	.	MAF_INRAE=36.667
NC_035078.1	76377901	.	C	T	.	.	MAF_USDA=6.471
NC_035078.1	76377915	.	C	T	.	.	MAF_USDA=3.279
NC_035078.1	76377969	.	T	A	.	.	MAF_INRAE=31.013;MAF_USDA=47.024
NC_035078.1	76378041	.	A	C	.	.	MAF_INRAE=10.526;MAF_USDA=5.952
NC_035078.1	76378108	.	T	C	.	.	MAF_INRAE=1.667
NC_035078.1	76378109	.	G	T	.	.	MAF_INRAE=1.667
NC_035078.1	76378149	.	T	C	.	.	MAF_INRAE=21.053;MAF_USDA=20.122
NC_035078.1	76380768	.	G	A	.	.	MAF_INRAE=10.759;MAF_USDA=6.471
NC_035078.1	76380818	.	T	G	.	.	MAF_INRAE=6.667
NC_035078.1	76380824	.	G	A	.	.	MAF_USDA=1.667
NC_035078.1	76380905	.	T	C	.	.	MAF_INRAE=34.177;MAF_USDA=27.647
NC_035078.1	76380912	.	T	C	.	.	MAF_INRAE=23.418;MAF_USDA=7.377
NC_035078.1	76380937	.	A	T	.	.	MAF_INRAE=10.759;MAF_USDA=6.471
NC_035078.1	76380986	.	A	T	.	.	MAF_USDA=5.882
NC_035078.1	76381015	.	G	A	.	.	MAF_USDA=3.279
NC_035078.1	76381051	.	T	A	.	.	MAF_USDA=3.279
NC_035078.1	76381056	.	A	T	.	.	MAF_INRAE=10.759;MAF_USDA=7.059
NC_035078.1	76381112	.	A	G	.	.	MAF_USDA=3.279
NC_035078.1	76381130	.	C	T	.	.	MAF_INRAE=10.759;MAF_USDA=6.471
NC_035078.1	76381137	.	G	C	.	.	MAF_INRAE=6.667;MAF_USDA=1.639
NC_035078.1	76381147	.	G	T	.	.	MAF_USDA=4.098
NC_035078.1	76381181	.	T	A	.	.	MAF_INRAE=34.177;MAF_USDA=27.976
NC_035078.1	76381188	.	A	G	.	.	MAF_INRAE=15.19
NC_035078.1	76381192	.	G	A	.	.	MAF_USDA=10.417
NC_035078.1	76381234	.	C	T	.	.	MAF_INRAE=45.57;MAF_USDA=31.25
NC_035078.1	76381266	.	G	A	.	.	MAF_INRAE=34.177;MAF_USDA=30.0
NC_035078.1	76381313	.	G	A	.	.	MAF_INRAE=34.177;MAF_USDA=29.412
NC_035078.1	76381421	.	T	G	.	.	MAF_USDA=10.417
NC_035078.1	76381455	.	T	G	.	.	MAF_USDA=4.167
NC_035078.1	76384280	.	G	T	.	.	MAF_INRAE=29.747;MAF_USDA=27.647
NC_035078.1	76384446	.	A	T	.	.	MAF_USDA=4.167
NC_035078.1	76384474	.	T	A	.	.	MAF_USDA=1.639
NC_035078.1	76384490	.	T	C	.	.	MAF_USDA=1.639
NC_035078.1	76384509	.	G	C	.	.	MAF_USDA=1.639
NC_035078.1	76384524	.	T	C	.	.	MAF_INRAE=34.177;MAF_USDA=28.824
NC_035078.1	76384537	.	G	T	.	.	MAF_USDA=1.639
NC_035078.1	76384540	.	T	G	.	.	MAF_USDA=1.639
NC_035078.1	76384583	.	A	C	.	.	MAF_INRAE=34.177;MAF_USDA=25.0
NC_035078.1	76384589	.	T	C	.	.	MAF_USDA=1.639
NC_035078.1	76384597	.	C	A	.	.	MAF_INRAE=34.177
NC_035078.1	76384606	.	A	T	.	.	MAF_INRAE=11.392;MAF_USDA=2.941
NC_035078.1	76384663	.	C	T	.	.	MAF_USDA=1.639
NC_035078.1	76384739	.	C	A	.	.	MAF_USDA=1.639
NC_035078.1	76384769	.	A	G	.	.	MAF_USDA=1.639
NC_035078.1	76384773	.	C	T	.	.	MAF_INRAE=34.177
NC_035078.1	76384774	.	C	A	.	.	MAF_USDA=1.639
NC_035078.1	76384809	.	T	G	.	.	MAF_USDA=2.353
NC_035078.1	76385078	.	C	A	.	.	MAF_INRAE=5.263
NC_035078.1	76385094	.	T	G	.	.	MAF_USDA=1.639
NC_035078.1	76385106	.	C	G	.	.	MAF_USDA=10.656
NC_035078.1	76385110	.	G	A	.	.	MAF_INRAE=3.333;MAF_USDA=4.118
NC_035078.1	76385140	.	C	A	.	.	MAF_USDA=3.279
NC_035078.1	76385202	.	T	C	.	.	MAF_INRAE=10.759;MAF_USDA=7.143
NC_035078.1	76385239	.	G	A	.	.	MAF_INRAE=23.418;MAF_USDA=9.016
NC_035078.1	76385278	.	G	T	.	.	MAF_INRAE=10.127;MAF_USDA=7.059
NC_035078.1	76385297	.	A	C	.	.	MAF_USDA=1.639
NC_035078.1	76385326	.	T	G	.	.	MAF_USDA=9.836
NC_035078.1	76385407	.	C	A	.	.	MAF_USDA=1.639
NC_035078.1	76385419	.	G	T	.	.	MAF_INRAE=9.494;MAF_USDA=4.118
NC_035078.1	76385462	.	G	A	.	.	MAF_USDA=2.941
NC_035078.1	76385466	.	A	T	.	.	MAF_INRAE=34.177;MAF_USDA=24.706
NC_035078.1	76385478	.	C	T	.	.	MAF_USDA=1.639
NC_035078.1	76385510	.	G	T	.	.	MAF_USDA=1.639
NC_035078.1	76385553	.	C	T	.	.	MAF_INRAE=15.19;MAF_USDA=4.098
NC_035078.1	76385578	.	T	C	.	.	MAF_USDA=1.639
NC_035078.1	76385583	.	G	T	.	.	MAF_INRAE=23.418;MAF_USDA=6.557
NC_035078.1	76385598	.	G	A	.	.	MAF_USDA=1.639
NC_035078.1	76385643	.	C	G	.	.	MAF_INRAE=33.544;MAF_USDA=28.824
NC_035078.1	76385652	.	C	A	.	.	MAF_USDA=1.639
NC_035078.1	76385679	.	G	T	.	.	MAF_INRAE=33.544;MAF_USDA=30.0
NC_035078.1	76385695	.	G	T	.	.	MAF_INRAE=11.392;MAF_USDA=2.941
NC_035078.1	76385701	.	T	G	.	.	MAF_USDA=1.639
NC_035078.1	76385722	.	G	T	.	.	MAF_USDA=1.639
NC_035078.1	76385725	.	G	T	.	.	MAF_INRAE=34.81;MAF_USDA=29.412
NC_035078.1	76385745	.	G	A	.	.	MAF_INRAE=23.418;MAF_USDA=6.557
NC_035078.1	76385757	.	C	A	.	.	MAF_USDA=1.639
NC_035078.1	76385772	.	A	T	.	.	MAF_USDA=3.279
NC_035078.1	76385775	.	G	A	.	.	MAF_INRAE=29.747;MAF_USDA=44.118
NC_035078.1	76385799	.	G	A	.	.	MAF_USDA=2.459
NC_035078.1	76385827	.	G	A	.	.	MAF_INRAE=35.443;MAF_USDA=30.0
NC_035078.1	76385832	.	G	T	.	.	MAF_INRAE=35.443;MAF_USDA=27.059
NC_035078.1	76385841	.	C	A	.	.	MAF_INRAE=6.667;MAF_USDA=1.639
NC_035078.1	76385851	.	T	C	.	.	MAF_INRAE=35.443;MAF_USDA=29.412
NC_035078.1	76385873	.	C	T	.	.	MAF_USDA=2.083
NC_035078.1	76385875	.	A	T	.	.	MAF_USDA=1.639
NC_035078.1	76385934	.	T	C	.	.	MAF_INRAE=34.177;MAF_USDA=27.647
NC_035078.1	76385969	.	A	T	.	.	MAF_USDA=1.639
NC_035078.1	76385976	.	C	A	.	.	MAF_USDA=1.639
NC_035078.1	76385990	.	G	A	.	.	MAF_USDA=1.639
NC_035078.1	76385999	.	T	G	.	.	MAF_USDA=1.639
NC_035078.1	76386054	.	C	T	.	.	MAF_USDA=3.279
NC_035078.1	76386067	.	A	T	.	.	MAF_USDA=7.059
NC_035078.1	76386068	.	T	A	.	.	MAF_INRAE=34.81
NC_035078.1	76386092	.	T	C	.	.	MAF_USDA=1.639
NC_035078.1	76386115	.	C	A	.	.	MAF_USDA=1.639
NC_035078.1	76386161	.	C	G	.	.	MAF_USDA=2.459
NC_035078.1	76386162	.	A	T	.	.	MAF_USDA=2.353
NC_035078.1	76386164	.	C	A	.	.	MAF_USDA=1.639
NC_035078.1	76386304	.	G	A	.	.	MAF_INRAE=26.316;MAF_USDA=4.098
NC_035078.1	76386320	.	T	A	.	.	MAF_USDA=1.639
NC_035078.1	76386333	.	C	A	.	.	MAF_INRAE=10.759;MAF_USDA=7.059
NC_035078.1	76386342	.	G	A	.	.	MAF_USDA=1.639
NC_035078.1	76386438	.	A	C	.	.	MAF_INRAE=31.646;MAF_USDA=41.176
NC_035078.1	76386463	.	G	T	.	.	MAF_USDA=1.639
NC_035078.1	76386507	.	T	A	.	.	MAF_INRAE=5.263
NC_035078.1	76386609	.	G	A	.	.	MAF_USDA=2.353
NC_035078.1	76386632	.	C	T	.	.	MAF_USDA=1.639
NC_035078.1	76386656	.	G	A	.	.	MAF_INRAE=1.667;MAF_USDA=5.882
NC_035078.1	76386697	.	T	A	.	.	MAF_USDA=1.639
NC_035078.1	76386742	.	G	A	.	.	MAF_USDA=2.353
NC_035078.1	76386864	.	A	T	.	.	MAF_USDA=3.279
NC_035078.1	76386977	.	G	T	.	.	MAF_USDA=2.459
NC_035078.1	76386984	.	A	C	.	.	MAF_USDA=1.639
NC_035078.1	76387130	.	G	T	.	.	MAF_USDA=1.639
NC_035078.1	76387220	.	C	A	.	.	MAF_USDA=1.667
NC_035078.1	76387227	.	C	A	.	.	MAF_USDA=1.667
NC_035078.1	76387302	.	C	G	.	.	MAF_INRAE=22.152;MAF_USDA=37.059
NC_035078.1	76387417	.	G	T	.	.	MAF_INRAE=23.418;MAF_USDA=9.836
NC_035078.1	76387486	.	A	T	.	.	MAF_INRAE=4.167
NC_035078.1	76387491	.	T	C	.	.	MAF_USDA=1.639
NC_035078.1	76387567	.	C	T	.	.	MAF_USDA=1.639
NC_035078.1	76387571	.	T	C	.	.	MAF_USDA=1.639
NC_035078.1	76387593	.	G	A	.	.	MAF_INRAE=10.759;MAF_USDA=12.353
NC_035078.1	76387609	.	C	A	.	.	MAF_USDA=1.639
NC_035078.1	76387630	.	T	C	.	.	MAF_USDA=1.639
NC_035078.1	76387695	.	G	A	.	.	MAF_USDA=1.639
NC_035078.1	76387730	.	A	G	.	.	MAF_USDA=1.639
NC_035078.1	76387845	.	C	T	.	.	MAF_INRAE=23.418;MAF_USDA=12.353
NC_035078.1	76387881	.	G	A	.	.	MAF_USDA=1.639
NC_035078.1	76387980	.	T	C	.	.	MAF_USDA=1.639
NC_035078.1	76388001	.	A	G	.	.	MAF_USDA=1.639
NC_035078.1	76388009	.	G	C	.	.	MAF_USDA=1.639
NC_035078.1	76388011	.	G	T	.	.	MAF_USDA=1.639
NC_035078.1	76388027	.	C	G	.	.	MAF_USDA=1.639
NC_035078.1	76388033	.	G	A	.	.	MAF_INRAE=50.0;MAF_USDA=27.059
NC_035078.1	76388035	.	G	A	.	.	MAF_USDA=2.941
NC_035078.1	76388036	.	C	T	.	.	MAF_USDA=1.639
NC_035078.1	76388120	.	T	G	.	.	MAF_INRAE=35.443;MAF_USDA=40.0
NC_035078.1	76388214	.	C	T	.	.	MAF_USDA=1.639
NC_035078.1	76388235	.	A	C	.	.	MAF_INRAE=12.658;MAF_USDA=7.059
NC_035078.1	76388277	.	G	A	.	.	MAF_INRAE=15.789;MAF_USDA=9.412
NC_035078.1	76388288	.	G	A	.	.	MAF_INRAE=12.025;MAF_USDA=9.412
NC_035078.1	76388290	.	T	A	.	.	MAF_INRAE=10.833;MAF_USDA=9.412
NC_035078.1	76388326	.	G	T	.	.	MAF_USDA=1.639
NC_035078.1	76388384	.	A	T	.	.	MAF_USDA=4.118
NC_035078.1	76388415	.	G	A	.	.	MAF_INRAE=11.392;MAF_USDA=9.412
NC_035078.1	76388451	.	T	C	.	.	MAF_USDA=1.639
NC_035078.1	76388519	.	A	G	.	.	MAF_INRAE=9.494;MAF_USDA=5.738
NC_035078.1	76388538	.	T	A	.	.	MAF_INRAE=10.759;MAF_USDA=8.824
NC_035078.1	76388547	.	T	C	.	.	MAF_INRAE=23.418;MAF_USDA=17.059
NC_035078.1	76388585	.	C	A	.	.	MAF_INRAE=11.392;MAF_USDA=11.176
NC_035078.1	76388601	.	A	T	.	.	MAF_USDA=1.639
NC_035078.1	76388711	.	C	T	.	.	MAF_INRAE=12.658;MAF_USDA=16.471
NC_035078.1	76388716	.	A	G	.	.	MAF_USDA=7.377
NC_035078.1	76388722	.	A	G	.	.	MAF_USDA=1.639
NC_035078.1	76388770	.	T	C	.	.	MAF_USDA=1.667
NC_035078.1	76388777	.	C	G	.	.	MAF_USDA=2.083
NC_035078.1	76388784	.	A	C	.	.	MAF_INRAE=11.392;MAF_USDA=9.412
NC_035078.1	76388788	.	G	T	.	.	MAF_INRAE=37.5;MAF_USDA=44.118
NC_035078.1	76388800	.	G	T	.	.	MAF_USDA=1.639
NC_035078.1	76388817	.	C	T	.	.	MAF_USDA=2.941
NC_035078.1	76388818	.	A	G	.	.	MAF_USDA=2.976
NC_035078.1	76388830	.	T	C	.	.	MAF_USDA=1.639
NC_035078.1	76388868	.	C	T	.	.	MAF_INRAE=36.076;MAF_USDA=41.071
NC_035078.1	76388902	.	A	T	.	.	MAF_USDA=1.639
NC_035078.1	76388908	.	A	T	.	.	MAF_USDA=1.639
NC_035078.1	76388938	.	G	T	.	.	MAF_USDA=1.765
NC_035078.1	76388961	.	A	C	.	.	MAF_USDA=4.098
NC_035078.1	76388980	.	C	A	.	.	MAF_INRAE=10.759;MAF_USDA=7.059
NC_035078.1	76389084	.	G	A	.	.	MAF_INRAE=5.263
NC_035078.1	76389102	.	A	T	.	.	MAF_USDA=4.098
NC_035078.1	76389109	.	G	T	.	.	MAF_INRAE=43.671;MAF_USDA=39.344
NC_035078.1	76389110	.	A	G	.	.	MAF_INRAE=37.5;MAF_USDA=40.164
NC_035078.1	76389219	.	C	A	.	.	MAF_USDA=2.083
NC_035078.1	76389341	.	G	A	.	.	MAF_USDA=1.639
NC_035078.1	76389351	.	T	A	.	.	MAF_INRAE=12.658;MAF_USDA=7.059
NC_035078.1	76389388	.	C	A	.	.	MAF_INRAE=9.494;MAF_USDA=10.588
NC_035078.1	76389401	.	C	T	.	.	MAF_USDA=1.639
NC_035078.1	76389418	.	G	T	.	.	MAF_USDA=3.279
NC_035078.1	76389458	.	G	A	.	.	MAF_USDA=2.353
NC_035078.1	76389472	.	C	A	.	.	MAF_USDA=3.279
NC_035078.1	76389483	.	T	G	.	.	MAF_USDA=1.639
NC_035078.1	76389496	.	G	T	.	.	MAF_USDA=4.706
NC_035078.1	76389504	.	C	G	.	.	MAF_USDA=2.083
NC_035078.1	76389548	.	A	G	.	.	MAF_USDA=1.639
NC_035078.1	76389573	.	G	A	.	.	MAF_USDA=4.118
NC_035078.1	76389657	.	G	T	.	.	MAF_USDA=1.639
NC_035078.1	76389743	.	G	T	.	.	MAF_USDA=1.639
NC_035078.1	76389752	.	T	G	.	.	MAF_INRAE=3.333
NC_035078.1	76389812	.	GTTTGTGTTGTTA	GTTTGTGTTGTTG	.	.	MAF_USDA=25.0
NC_035078.1	76389824	.	A	G	.	.	MAF_USDA=20.833
NC_035078.1	76389860	.	C	T	.	.	MAF_USDA=1.639
NC_035078.1	76389872	.	C	A	.	.	MAF_INRAE=12.658;MAF_USDA=7.059
NC_035078.1	76389900	.	C	T	.	.	MAF_USDA=1.639
NC_035078.1	76389924	.	A	T	.	.	MAF_USDA=4.706
NC_035078.1	76390104	.	G	T	.	.	MAF_USDA=3.333
NC_035078.1	76390145	.	A	G	.	.	MAF_INRAE=10.127;MAF_USDA=18.824
NC_035078.1	76390225	.	G	T	.	.	MAF_USDA=3.279
NC_035078.1	76390241	.	T	G	.	.	MAF_INRAE=23.418;MAF_USDA=13.934
NC_035078.1	76390253	.	C	T	.	.	MAF_USDA=2.353
NC_035078.1	76390430	.	G	A	.	.	MAF_USDA=1.639
NC_035078.1	76390479	.	G	A	.	.	MAF_INRAE=10.127;MAF_USDA=31.148
NC_035078.1	76390504	.	A	C	.	.	MAF_USDA=1.639
NC_035078.1	76391411	.	A	G	.	.	MAF_USDA=31.176
NC_035078.1	76391452	.	T	A	.	.	MAF_USDA=1.639
NC_035078.1	76391481	.	C	T	.	.	MAF_INRAE=34.81;MAF_USDA=32.941
NC_035078.1	76391496	.	A	C	.	.	MAF_INRAE=22.785;MAF_USDA=22.941
NC_035078.1	76391500	.	G	A	.	.	MAF_USDA=1.639
NC_035078.1	76391564	.	C	A	.	.	MAF_USDA=1.639
NC_035078.1	76391586	.	G	C	.	.	MAF_USDA=15.882
NC_035078.1	76391593	.	C	A	.	.	MAF_USDA=37.647
NC_035078.1	76391615	.	C	G	.	.	MAF_USDA=39.412
NC_035078.1	76391622	.	C	A	.	.	MAF_USDA=4.918
NC_035078.1	76391702	.	C	G	.	.	MAF_USDA=37.5
NC_035078.1	76391709	.	C	A	.	.	MAF_USDA=37.5
NC_035078.1	76391731	.	C	G	.	.	MAF_INRAE=42.105;MAF_USDA=37.5
NC_035078.1	76391738	.	C	T	.	.	MAF_USDA=4.167
NC_035078.1	76391760	.	C	A	.	.	MAF_USDA=1.639
NC_035078.1	76391785	.	T	G	.	.	MAF_USDA=4.098
NC_035078.1	76391854	.	C	T	.	.	MAF_USDA=1.639
NC_035078.1	76391869	.	G	A	.	.	MAF_USDA=1.639
NC_035078.1	76391911	.	G	T	.	.	MAF_USDA=1.639
NC_035078.1	76391912	.	C	T	.	.	MAF_USDA=1.639
NC_035078.1	76391952	.	C	T	.	.	MAF_USDA=1.639
NC_035078.1	76391978	.	G	C	.	.	MAF_USDA=1.639
NC_035078.1	76391980	.	G	C	.	.	MAF_INRAE=12.025;MAF_USDA=5.882
NC_035078.1	76391996	.	T	C	.	.	MAF_USDA=1.639
NC_035078.1	76392060	.	T	A	.	.	MAF_USDA=1.639
NC_035078.1	76392114	.	C	T	.	.	MAF_INRAE=9.494
NC_035078.1	76392132	.	T	C	.	.	MAF_USDA=2.459
NC_035078.1	76392262	.	T	C	.	.	MAF_INRAE=12.658;MAF_USDA=4.098
NC_035078.1	76392279	.	A	G	.	.	MAF_USDA=1.639
NC_035078.1	76392306	.	C	G	.	.	MAF_INRAE=26.582;MAF_USDA=15.294
NC_035078.1	76392336	.	A	C	.	.	MAF_USDA=1.639
NC_035078.1	76392360	.	A	C	.	.	MAF_USDA=1.639
NC_035078.1	76392370	.	C	A	.	.	MAF_USDA=3.279
NC_035078.1	76392388	.	T	C	.	.	MAF_INRAE=22.785;MAF_USDA=18.235
NC_035078.1	76392389	.	C	T	.	.	MAF_USDA=2.459
NC_035078.1	76392396	.	G	A	.	.	MAF_USDA=1.639
NC_035078.1	76392397	.	T	C	.	.	MAF_USDA=1.639
NC_035078.1	76392401	.	A	T	.	.	MAF_USDA=1.639
NC_035078.1	76392403	.	T	C	.	.	MAF_USDA=1.639
NC_035078.1	76392444	.	C	T	.	.	MAF_USDA=1.639
NC_035078.1	76392487	.	C	G	.	.	MAF_INRAE=22.785
NC_035078.1	76392489	.	T	A	.	.	MAF_USDA=2.941
NC_035078.1	76392501	.	T	A	.	.	MAF_USDA=11.475
NC_035078.1	76392565	.	T	C	.	.	MAF_USDA=9.836
NC_035078.1	76392610	.	C	T	.	.	MAF_USDA=1.639
NC_035078.1	76392614	.	T	C	.	.	MAF_USDA=10.656
NC_035078.1	76392646	.	T	C	.	.	MAF_USDA=4.918
NC_035078.1	76392662	.	A	C	.	.	MAF_USDA=1.639
NC_035078.1	76392672	.	G	T	.	.	MAF_USDA=11.176
NC_035078.1	76392677	.	C	T	.	.	MAF_USDA=1.639
NC_035078.1	76392679	.	T	C	.	.	MAF_USDA=1.639
NC_035078.1	76392716	.	A	G	.	.	MAF_INRAE=3.333;MAF_USDA=8.333
NC_035078.1	76392717	.	C	T	.	.	MAF_USDA=1.639
NC_035078.1	76392723	.	T	C	.	.	MAF_INRAE=3.333
NC_035078.1	76392730	.	C	T	.	.	MAF_INRAE=3.333
NC_035078.1	76392761	.	T	C	.	.	MAF_INRAE=3.333;MAF_USDA=1.639
NC_035078.1	76392764	.	A	T	.	.	MAF_INRAE=3.333
NC_035078.1	76392804	.	G	T	.	.	MAF_INRAE=2.5
NC_035078.1	76392809	.	A	C	.	.	MAF_INRAE=2.5
NC_035078.1	76392872	.	T	G	.	.	MAF_USDA=2.5
NC_035078.1	76392926	.	C	A	.	.	MAF_INRAE=10.759;MAF_USDA=16.667
NC_035078.1	76392946	.	C	T	.	.	MAF_USDA=2.083
NC_035078.1	76393004	.	C	T	.	.	MAF_INRAE=10.127;MAF_USDA=15.476
NC_035078.1	76393017	.	A	G	.	.	MAF_USDA=4.098
NC_035078.1	76393019	.	T	C	.	.	MAF_USDA=4.918
NC_035078.1	76393049	.	T	C	.	.	MAF_USDA=2.459
NC_035078.1	76393061	.	G	A	.	.	MAF_USDA=2.941
NC_035078.1	76393087	.	C	G	.	.	MAF_USDA=1.639
NC_035078.1	76393154	.	C	A	.	.	MAF_USDA=1.639
NC_035078.1	76393172	.	A	G	.	.	MAF_USDA=1.639
NC_035078.1	76393184	.	T	C	.	.	MAF_USDA=4.706
NC_035078.1	76393186	.	G	T	.	.	MAF_USDA=1.639
NC_035078.1	76393279	.	T	C	.	.	MAF_INRAE=11.392;MAF_USDA=15.574
NC_035078.1	76393287	.	G	T	.	.	MAF_USDA=2.5
NC_035078.1	76393310	.	C	T	.	.	MAF_INRAE=11.392;MAF_USDA=10.119
NC_035078.1	76393316	.	A	G	.	.	MAF_USDA=8.333
NC_035078.1	76393390	.	G	T	.	.	MAF_USDA=6.548
NC_035078.1	76393433	.	A	T	.	.	MAF_INRAE=1.667
NC_035078.1	76393575	.	A	G	.	.	MAF_USDA=27.083
NC_035078.1	76393835	.	C	T	.	.	MAF_INRAE=10.0;MAF_USDA=6.25
NC_035078.1	76393870	.	C	T	.	.	MAF_INRAE=2.5
NC_035078.1	76393957	.	A	C	.	.	MAF_INRAE=25.0
NC_035078.1	76393974	.	A	C	.	.	MAF_INRAE=8.333
NC_035078.1	76393980	.	G	A	.	.	MAF_INRAE=8.333;MAF_USDA=14.583
NC_035078.1	76393983	.	A	G	.	.	MAF_INRAE=8.333
NC_035078.1	76393987	.	T	G	.	.	MAF_INRAE=6.667;MAF_USDA=8.333
NC_035078.1	76394010	.	T	G	.	.	MAF_INRAE=2.5
NC_035078.1	76394031	.	T	G	.	.	MAF_INRAE=10.833;MAF_USDA=16.667
NC_035078.1	76394033	.	G	A	.	.	MAF_INRAE=10.833;MAF_USDA=16.667
NC_035078.1	76394045	.	T	A	.	.	MAF_INRAE=10.833;MAF_USDA=18.75
NC_035078.1	76394047	.	A	T	.	.	MAF_INRAE=45.833;MAF_USDA=45.833
NC_035078.1	76394048	.	A	T	.	.	MAF_INRAE=6.667
NC_035078.1	76395062	.	A	C	.	.	MAF_USDA=2.083
NC_035078.1	76395064	.	T	C	.	.	MAF_USDA=2.083
NC_035078.1	76395097	.	C	T	.	.	MAF_USDA=8.333
NC_035078.1	76395177	.	A	C	.	.	MAF_USDA=2.083
NC_035078.1	76395241	.	C	T	.	.	MAF_USDA=2.083
NC_035078.1	76395262	.	C	T	.	.	MAF_USDA=8.333
NC_035078.1	76395422	.	G	A	.	.	MAF_USDA=4.167
NC_035078.1	76395538	.	A	T	.	.	MAF_INRAE=10.0;MAF_USDA=8.333
NC_035078.1	76395554	.	A	C	.	.	MAF_USDA=2.083
NC_035078.1	76395619	.	T	A	.	.	MAF_USDA=2.083
NC_035078.1	76395699	.	G	A	.	.	MAF_INRAE=2.5
NC_035078.1	76395705	.	C	T	.	.	MAF_INRAE=10.833;MAF_USDA=18.75
NC_035078.1	76395732	.	C	T	.	.	MAF_INRAE=3.333;MAF_USDA=10.417
NC_035078.1	76395781	.	C	T	.	.	MAF_USDA=8.333
NC_035078.1	76395826	.	C	T	.	.	MAF_USDA=2.174
NC_035078.1	76395922	.	T	A	.	.	MAF_USDA=36.957
NC_035078.1	76396065	.	G	A	.	.	MAF_USDA=2.083
NC_035078.1	76396066	.	T	C	.	.	MAF_USDA=2.083
NC_035078.1	76396148	.	C	T	.	.	MAF_INRAE=10.0;MAF_USDA=8.333
NC_035078.1	76396260	.	C	T	.	.	MAF_INRAE=10.833;MAF_USDA=2.083
NC_035078.1	76396271	.	C	T	.	.	MAF_USDA=4.167
NC_035078.1	76396411	.	C	T	.	.	MAF_INRAE=6.667
NC_035078.1	76396420	.	C	A	.	.	MAF_USDA=2.083
NC_035078.1	76396553	.	T	A	.	.	MAF_USDA=6.25
NC_035078.1	76396559	.	T	G	.	.	MAF_INRAE=17.5;MAF_USDA=25.0
NC_035078.1	76396565	.	T	A	.	.	MAF_INRAE=17.5;MAF_USDA=25.0
NC_035078.1	76396593	.	A	G	.	.	MAF_INRAE=10.833
NC_035078.1	76396644	.	A	G	.	.	MAF_INRAE=10.759;MAF_USDA=18.75
NC_035078.1	76396660	.	C	T	.	.	MAF_INRAE=34.81;MAF_USDA=33.333
NC_035078.1	76396664	.	A	G	.	.	MAF_INRAE=5.833;MAF_USDA=14.583
NC_035078.1	76396888	.	G	A	.	.	MAF_INRAE=4.43;MAF_USDA=10.417
NC_035078.1	76396902	.	A	T	.	.	MAF_INRAE=7.5
NC_035078.1	76396991	.	C	A	.	.	MAF_USDA=25.0
NC_035078.1	76397414	.	G	A	.	.	MAF_USDA=8.333
NC_035078.1	76397445	.	A	G	.	.	MAF_USDA=31.25
NC_035078.1	76397512	.	C	G	.	.	MAF_INRAE=21.667;MAF_USDA=33.529
NC_035078.1	76397579	.	A	T	.	.	MAF_USDA=3.279
NC_035078.1	76397796	.	A	T	.	.	MAF_USDA=1.639
NC_035078.1	76397806	.	T	C	.	.	MAF_USDA=4.098
NC_035078.1	76397807	.	T	C	.	.	MAF_INRAE=10.127;MAF_USDA=12.353
NC_035078.1	76397850	.	G	A	.	.	MAF_USDA=2.5
NC_035078.1	76397891	.	CTCCCGCC	CTCCCGCT	.	.	MAF_USDA=4.167
NC_035078.1	76397995	.	G	A	.	.	MAF_USDA=2.381
NC_035078.1	76398049	.	T	C	.	.	MAF_USDA=6.25
NC_035078.1	76398050	.	A	G	.	.	MAF_USDA=6.25
NC_035078.1	76398081	.	A	G	.	.	MAF_USDA=1.639
NC_035078.1	76398106	.	C	T	.	.	MAF_USDA=3.529
NC_035078.1	76398124	.	G	A	.	.	MAF_INRAE=23.418;MAF_USDA=17.857
NC_035078.1	76398133	.	T	C	.	.	MAF_INRAE=22.785;MAF_USDA=17.647
NC_035078.1	76398134	.	A	G	.	.	MAF_USDA=4.098
NC_035078.1	76398138	.	C	T	.	.	MAF_USDA=1.639
NC_035078.1	76398140	.	C	A	.	.	MAF_USDA=1.639
NC_035078.1	76398141	.	G	A	.	.	MAF_INRAE=12.658;MAF_USDA=8.235
NC_035078.1	76398162	.	G	A	.	.	MAF_USDA=2.459
NC_035078.1	76398211	.	C	T	.	.	MAF_USDA=6.471
NC_035078.1	76398326	.	T	C	.	.	MAF_USDA=3.279
NC_035078.1	76398379	.	C	T	.	.	MAF_USDA=5.833
NC_035078.1	76398427	.	C	T	.	.	MAF_USDA=2.542
NC_035078.1	76398487	.	G	T	.	.	MAF_INRAE=10.0;MAF_USDA=14.286
NC_035078.1	76398549	.	A	G	.	.	MAF_INRAE=11.667;MAF_USDA=22.619
NC_035078.1	76398569	.	C	A	.	.	MAF_INRAE=10.0;MAF_USDA=15.244
NC_035078.1	76398592	.	T	A	.	.	MAF_USDA=2.976
NC_035078.1	76398614	.	C	T	.	.	MAF_USDA=5.0
NC_035078.1	76398637	.	G	C	.	.	MAF_INRAE=14.557;MAF_USDA=4.167
NC_035078.1	76398679	.	C	T	.	.	MAF_USDA=1.19
NC_035078.1	76398682	.	G	A	.	.	MAF_INRAE=23.418;MAF_USDA=17.857
NC_035078.1	76398685	.	T	C	.	.	MAF_USDA=2.5
NC_035078.1	76398754	.	A	T	.	.	MAF_INRAE=5.263
NC_035078.1	76398779	.	G	A	.	.	MAF_INRAE=3.797;MAF_USDA=10.417
NC_035078.1	76398788	.	C	T	.	.	MAF_USDA=9.016
NC_035078.1	76398840	.	C	T	.	.	MAF_USDA=2.459
NC_035078.1	76398863	.	T	G	.	.	MAF_INRAE=1.667
NC_035078.1	76398871	.	A	G	.	.	MAF_INRAE=3.333;MAF_USDA=19.672
NC_035078.1	76398877	.	G	A	.	.	MAF_INRAE=3.333;MAF_USDA=8.197
NC_035078.1	76398880	.	C	A	.	.	MAF_INRAE=1.667
NC_035078.1	76398881	.	C	T	.	.	MAF_INRAE=1.667
NC_035078.1	76398883	.	A	C	.	.	MAF_USDA=3.279
NC_035078.1	76398884	.	T	A	.	.	MAF_USDA=3.279
NC_035078.1	76398885	.	T	C	.	.	MAF_USDA=3.279
NC_035078.1	76398928	.	C	T	.	.	MAF_USDA=9.016
NC_035078.1	76398939	.	A	C	.	.	MAF_USDA=8.197
NC_035078.1	76398944	.	T	C	.	.	MAF_USDA=8.333
NC_035078.1	76398956	.	A	T	.	.	MAF_USDA=7.377
NC_035078.1	76398961	.	T	C	.	.	MAF_INRAE=33.333
NC_035078.1	76398973	.	C	T	.	.	MAF_USDA=8.197
NC_035078.1	76398974	.	G	A	.	.	MAF_INRAE=14.167
NC_035078.1	76398975	.	A	G	.	.	MAF_INRAE=30.0
NC_035078.1	76398990	.	C	A	.	.	MAF_USDA=5.738
NC_035078.1	76398993	.	C	A	.	.	MAF_INRAE=1.667
NC_035078.1	76399008	.	G	C	.	.	MAF_USDA=2.083
NC_035078.1	76399010	.	G	A	.	.	MAF_INRAE=11.667;MAF_USDA=4.706
NC_035078.1	76399023	.	G	A	.	.	MAF_USDA=3.279
NC_035078.1	76399030	.	C	A	.	.	MAF_INRAE=24.167
NC_035078.1	76399035	.	G	A	.	.	MAF_USDA=3.279
NC_035078.1	76399043	.	G	T	.	.	MAF_INRAE=23.333
NC_035078.1	76399057	.	C	T	.	.	MAF_INRAE=21.667
NC_035078.1	76399085	.	G	A	.	.	MAF_USDA=6.25
NC_035078.1	76399092	.	C	T	.	.	MAF_USDA=5.085
NC_035078.1	76399093	.	T	G	.	.	MAF_USDA=18.675
NC_035078.1	76399114	.	G	A	.	.	MAF_INRAE=17.5;MAF_USDA=16.265
NC_035078.1	76399125	.	T	C	.	.	MAF_INRAE=6.667
NC_035078.1	76399142	.	G	T	.	.	MAF_INRAE=6.667
NC_035078.1	76399146	.	G	A	.	.	MAF_USDA=2.381
NC_035078.1	76399153	.	A	G	.	.	MAF_INRAE=31.667
NC_035078.1	76399158	.	A	C	.	.	MAF_INRAE=4.167
NC_035078.1	76399163	.	G	A	.	.	MAF_USDA=4.098
NC_035078.1	76399171	.	G	T	.	.	MAF_USDA=4.098
NC_035078.1	76399174	.	G	A	.	.	MAF_INRAE=5.833
NC_035078.1	76399180	.	A	G	.	.	MAF_INRAE=4.167;MAF_USDA=27.083
NC_035078.1	76399191	.	G	T	.	.	MAF_INRAE=5.833
NC_035078.1	76399203	.	C	T	.	.	MAF_INRAE=6.667
NC_035078.1	76399236	.	G	A	.	.	MAF_INRAE=5.0
NC_035078.1	76399252	.	C	T	.	.	MAF_INRAE=5.833;MAF_USDA=8.235
NC_035078.1	76399261	.	G	A	.	.	MAF_INRAE=5.0
NC_035078.1	76399268	.	C	G	.	.	MAF_USDA=1.639
NC_035078.1	76399272	.	A	C	.	.	MAF_INRAE=3.333;MAF_USDA=1.639
NC_035078.1	76399275	.	C	T	.	.	MAF_INRAE=15.0
NC_035078.1	76399278	.	A	G	.	.	MAF_INRAE=8.333
NC_035078.1	76399291	.	A	G	.	.	MAF_INRAE=19.167
NC_035078.1	76399292	.	G	A	.	.	MAF_INRAE=1.667
NC_035078.1	76399293	.	C	A	.	.	MAF_INRAE=3.333
NC_035078.1	76399329	.	G	A	.	.	MAF_INRAE=45.833
NC_035078.1	76399333	.	A	G	.	.	MAF_INRAE=12.5;MAF_USDA=9.016
NC_035078.1	76399337	.	G	A	.	.	MAF_INRAE=11.667;MAF_USDA=8.197
NC_035078.1	76399358	.	G	T	.	.	MAF_INRAE=21.519;MAF_USDA=16.471
NC_035078.1	76399360	.	C	G	.	.	MAF_INRAE=1.667
NC_035078.1	76399361	.	G	A	.	.	MAF_INRAE=2.5
NC_035078.1	76399376	.	A	T	.	.	MAF_INRAE=15.833
NC_035078.1	76399377	.	T	A	.	.	MAF_INRAE=15.833
NC_035078.1	76399384	.	A	C	.	.	MAF_INRAE=2.5
NC_035078.1	76399411	.	T	C	.	.	MAF_INRAE=16.667
NC_035078.1	76399419	.	C	T	.	.	MAF_INRAE=14.167
NC_035078.1	76399438	.	A	G	.	.	MAF_INRAE=13.333
NC_035078.1	76399447	.	G	A	.	.	MAF_INRAE=12.5
NC_035078.1	76399453	.	G	T	.	.	MAF_INRAE=12.5
NC_035078.1	76399460	.	G	A	.	.	MAF_INRAE=12.025;MAF_USDA=14.118
NC_035078.1	76399462	.	G	A	.	.	MAF_USDA=4.098
NC_035078.1	76399464	.	G	A	.	.	MAF_INRAE=4.167
NC_035078.1	76399471	.	G	A	.	.	MAF_INRAE=2.5
NC_035078.1	76399481	.	C	T	.	.	MAF_INRAE=10.127;MAF_USDA=17.262
NC_035078.1	76399536	.	A	T	.	.	MAF_INRAE=34.81;MAF_USDA=38.69
NC_035078.1	76399600	.	C	T	.	.	MAF_INRAE=1.667
NC_035078.1	76399609	.	C	A	.	.	MAF_USDA=4.918
NC_035078.1	76399610	.	G	A	.	.	MAF_INRAE=1.667;MAF_USDA=1.639
NC_035078.1	76399628	.	C	A	.	.	MAF_INRAE=4.167
NC_035078.1	76399650	.	G	T	.	.	MAF_INRAE=5.833
NC_035078.1	76399653	.	C	T	.	.	MAF_INRAE=2.5
NC_035078.1	76399670	.	T	C	.	.	MAF_INRAE=6.667
NC_035078.1	76399673	.	C	G	.	.	MAF_INRAE=1.667
NC_035078.1	76399686	.	C	A	.	.	MAF_INRAE=2.5
NC_035078.1	76399687	.	C	A	.	.	MAF_INRAE=6.667
NC_035078.1	76399715	.	C	T	.	.	MAF_USDA=3.333
NC_035078.1	76399716	.	C	T	.	.	MAF_USDA=2.5
NC_035078.1	76399792	.	C	G	.	.	MAF_INRAE=23.418;MAF_USDA=27.083
NC_035078.1	76399804	.	G	T	.	.	MAF_USDA=1.667
NC_035078.1	76399813	.	C	T	.	.	MAF_USDA=5.833
NC_035078.1	76399819	.	T	G	.	.	MAF_INRAE=10.759;MAF_USDA=3.333
NC_035078.1	76399820	.	G	A	.	.	MAF_USDA=5.0
NC_035078.1	76399821	.	G	A	.	.	MAF_INRAE=11.392;MAF_USDA=18.452
NC_035078.1	76399824	.	A	G	.	.	MAF_USDA=2.5
NC_035078.1	76399829	.	A	G	.	.	MAF_INRAE=34.177;MAF_USDA=40.476
NC_035078.1	76399833	.	C	A	.	.	MAF_USDA=1.667
NC_035078.1	76399863	.	G	T	.	.	MAF_INRAE=23.418;MAF_USDA=19.048
NC_035078.1	76399889	.	G	C	.	.	MAF_USDA=2.083
NC_035078.1	76399916	.	G	A	.	.	MAF_USDA=4.167
NC_035078.1	76399917	.	C	A	.	.	MAF_INRAE=22.785;MAF_USDA=16.667
NC_035078.1	76399919	.	T	A	.	.	MAF_USDA=2.5
NC_035078.1	76399929	.	T	A	.	.	MAF_USDA=2.5
NC_035078.1	76399937	.	T	A	.	.	MAF_USDA=1.667
NC_035078.1	76399993	.	G	A	.	.	MAF_USDA=5.0
NC_035078.1	76400037	.	T	C	.	.	MAF_INRAE=34.167;MAF_USDA=41.667
NC_035078.1	76400039	.	A	G	.	.	MAF_INRAE=15.833;MAF_USDA=15.476
NC_035078.1	76400062	.	C	T	.	.	MAF_INRAE=15.0;MAF_USDA=16.867
NC_035078.1	76400134	.	G	A	.	.	MAF_USDA=5.932
NC_035078.1	76400190	.	C	T	.	.	MAF_USDA=2.083
NC_035078.1	76400192	.	T	C	.	.	MAF_USDA=35.714
NC_035078.1	76400199	.	G	T	.	.	MAF_USDA=2.5
NC_035078.1	76400212	.	G	A	.	.	MAF_INRAE=42.105;MAF_USDA=17.262
NC_035078.1	76400269	.	C	T	.	.	MAF_INRAE=10.759;MAF_USDA=8.333
NC_035078.1	76400298	.	G	A	.	.	MAF_USDA=2.5
NC_035078.1	76400299	.	G	T	.	.	MAF_USDA=2.459
NC_035078.1	76400300	.	A	T	.	.	MAF_USDA=2.459
NC_035078.1	76400322	.	A	C	.	.	MAF_USDA=1.639
NC_035078.1	76400323	.	A	C	.	.	MAF_USDA=1.639
NC_035078.1	76400336	.	A	G	.	.	MAF_USDA=18.033
NC_035078.1	76400352	.	G	T	.	.	MAF_USDA=2.353
NC_035078.1	76400359	.	C	T	.	.	MAF_USDA=2.459
NC_035078.1	76400360	.	T	C	.	.	MAF_USDA=14.754
NC_035078.1	76400362	.	C	T	.	.	MAF_USDA=10.656
NC_035078.1	76400395	.	C	G	.	.	MAF_INRAE=17.5
NC_035078.1	76400401	.	G	A	.	.	MAF_INRAE=17.5;MAF_USDA=18.235
NC_035078.1	76400407	.	A	T	.	.	MAF_INRAE=17.5;MAF_USDA=17.059
NC_035078.1	76400451	.	G	A	.	.	MAF_USDA=4.098
NC_035078.1	76400467	.	C	T	.	.	MAF_USDA=10.588
NC_035078.1	76400479	.	T	G	.	.	MAF_INRAE=34.177;MAF_USDA=44.118
NC_035078.1	76400481	.	G	A	.	.	MAF_INRAE=16.667;MAF_USDA=18.235
NC_035078.1	76400506	.	G	A	.	.	MAF_USDA=9.836
NC_035078.1	76400524	.	C	T	.	.	MAF_USDA=2.459
NC_035078.1	76400537	.	C	T	.	.	MAF_INRAE=34.177;MAF_USDA=36.471
NC_035078.1	76400538	.	C	A	.	.	MAF_USDA=4.167
NC_035078.1	76400539	.	G	A	.	.	MAF_INRAE=26.667;MAF_USDA=32.941
NC_035078.1	76400553	.	G	A	.	.	MAF_INRAE=34.81;MAF_USDA=32.941
NC_035078.1	76400563	.	C	T	.	.	MAF_INRAE=12.658;MAF_USDA=11.176
NC_035078.1	76400577	.	T	A	.	.	MAF_INRAE=34.81;MAF_USDA=33.529
NC_035078.1	76400644	.	A	C	.	.	MAF_INRAE=10.127;MAF_USDA=17.059
NC_035078.1	76400700	.	G	T	.	.	MAF_INRAE=10.759;MAF_USDA=16.667
NC_035078.1	76400748	.	G	T	.	.	MAF_USDA=1.639
NC_035078.1	76400774	.	G	A	.	.	MAF_INRAE=26.582;MAF_USDA=10.588
NC_035078.1	76400840	.	C	T	.	.	MAF_INRAE=23.418;MAF_USDA=18.824
NC_035078.1	76400920	.	G	A	.	.	MAF_USDA=2.941
NC_035078.1	76400945	.	G	T	.	.	MAF_INRAE=11.392;MAF_USDA=13.529
NC_035078.1	76400949	.	T	A	.	.	MAF_INRAE=10.0;MAF_USDA=12.941
NC_035078.1	76400956	.	G	A	.	.	MAF_INRAE=11.392;MAF_USDA=12.941
NC_035078.1	76400969	.	A	G	.	.	MAF_INRAE=34.177;MAF_USDA=39.412
NC_035078.1	76400975	.	A	G	.	.	MAF_INRAE=11.392;MAF_USDA=12.941
NC_035078.1	76401027	.	C	A	.	.	MAF_USDA=4.098
NC_035078.1	76401028	.	A	C	.	.	MAF_USDA=4.098
NC_035078.1	76401160	.	A	G	.	.	MAF_INRAE=23.418;MAF_USDA=20.238
NC_035078.1	76401169	.	G	C	.	.	MAF_USDA=1.667
NC_035078.1	76401282	.	G	T	.	.	MAF_INRAE=24.051;MAF_USDA=18.235
NC_035078.1	76401288	.	C	A	.	.	MAF_USDA=1.639
NC_035078.1	76401320	.	A	G	.	.	MAF_USDA=1.639
NC_035078.1	76401327	.	T	G	.	.	MAF_USDA=1.639
NC_035078.1	76401340	.	A	G	.	.	MAF_USDA=1.639
NC_035078.1	76401352	.	A	G	.	.	MAF_INRAE=10.759;MAF_USDA=14.118
NC_035078.1	76401369	.	A	C	.	.	MAF_USDA=5.738
NC_035078.1	76401390	.	A	C	.	.	MAF_INRAE=10.0;MAF_USDA=2.941
NC_035078.1	76401452	.	T	G	.	.	MAF_USDA=4.706
NC_035078.1	76401478	.	T	C	.	.	MAF_INRAE=33.544;MAF_USDA=40.0
NC_035078.1	76401503	.	C	T	.	.	MAF_INRAE=5.833
NC_035078.1	76401505	.	A	T	.	.	MAF_USDA=4.762
NC_035078.1	76401520	.	C	T	.	.	MAF_USDA=4.098
NC_035078.1	76401582	.	G	A	.	.	MAF_USDA=4.098
NC_035078.1	76401586	.	G	A	.	.	MAF_USDA=1.639
NC_035078.1	76401604	.	A	T	.	.	MAF_INRAE=23.418;MAF_USDA=27.083
NC_035078.1	76401611	.	T	C	.	.	MAF_INRAE=27.215;MAF_USDA=10.0
NC_035078.1	76401616	.	C	A	.	.	MAF_INRAE=34.81;MAF_USDA=31.176
NC_035078.1	76401683	.	C	T	.	.	MAF_USDA=2.083
NC_035078.1	76401695	.	C	T	.	.	MAF_INRAE=5.833
NC_035078.1	76401717	.	G	T	.	.	MAF_USDA=29.167
NC_035078.1	76401761	.	C	T	.	.	MAF_INRAE=31.667;MAF_USDA=10.0
NC_035078.1	76401833	.	C	T	.	.	MAF_INRAE=12.658;MAF_USDA=6.471
NC_035078.1	76401875	.	A	C	.	.	MAF_INRAE=23.418;MAF_USDA=16.471
NC_035078.1	76401932	.	A	T	.	.	MAF_USDA=1.639
NC_035078.1	76401938	.	T	C	.	.	MAF_USDA=2.459
NC_035078.1	76401940	.	C	T	.	.	MAF_USDA=6.557
NC_035078.1	76401954	.	C	T	.	.	MAF_USDA=1.639
NC_035078.1	76401955	.	G	A	.	.	MAF_USDA=4.918
NC_035078.1	76402036	.	G	A	.	.	MAF_USDA=1.639
NC_035078.1	76402041	.	C	T	.	.	MAF_USDA=1.639
NC_035078.1	76402082	.	A	T	.	.	MAF_USDA=1.639
NC_035078.1	76402090	.	C	T	.	.	MAF_USDA=1.639
NC_035078.1	76402116	.	T	C	.	.	MAF_USDA=1.639
NC_035078.1	76402122	.	A	T	.	.	MAF_USDA=2.459
NC_035078.1	76402132	.	T	C	.	.	MAF_INRAE=22.785;MAF_USDA=20.588
NC_035078.1	76402135	.	T	C	.	.	MAF_USDA=1.639
NC_035078.1	76402161	.	C	A	.	.	MAF_USDA=1.639
NC_035078.1	76402179	.	T	A	.	.	MAF_USDA=1.639
NC_035078.1	76402198	.	T	C	.	.	MAF_USDA=1.639
NC_035078.1	76402202	.	A	G	.	.	MAF_USDA=3.529
NC_035078.1	76402213	.	C	A	.	.	MAF_USDA=6.557
NC_035078.1	76402229	.	A	T	.	.	MAF_INRAE=11.392;MAF_USDA=15.294
NC_035078.1	76402271	.	C	T	.	.	MAF_USDA=1.639
NC_035078.1	76402302	.	C	T	.	.	MAF_USDA=3.529
NC_035078.1	76402311	.	G	A	.	.	MAF_USDA=1.639
NC_035078.1	76402320	.	T	C	.	.	MAF_INRAE=11.392;MAF_USDA=13.529
NC_035078.1	76402332	.	A	C	.	.	MAF_USDA=1.639
NC_035078.1	76402333	.	A	C	.	.	MAF_USDA=1.639
NC_035078.1	76402363	.	A	G	.	.	MAF_INRAE=34.81;MAF_USDA=40.588
NC_035078.1	76402396	.	G	A	.	.	MAF_USDA=2.5
NC_035078.1	76402446	.	G	A	.	.	MAF_USDA=1.639
NC_035078.1	76402461	.	A	T	.	.	MAF_USDA=1.639
NC_035078.1	76402470	.	T	A	.	.	MAF_USDA=1.639
NC_035078.1	76402495	.	A	C	.	.	MAF_USDA=4.918
NC_035078.1	76402520	.	G	T	.	.	MAF_USDA=1.639
NC_035078.1	76402528	.	C	A	.	.	MAF_USDA=4.118
NC_035078.1	76402624	.	G	A	.	.	MAF_USDA=6.25
NC_035078.1	76402690	.	G	C	.	.	MAF_INRAE=23.418;MAF_USDA=17.647
NC_035078.1	76402693	.	G	T	.	.	MAF_USDA=4.098
NC_035078.1	76402704	.	A	G	.	.	MAF_USDA=1.639
NC_035078.1	76402705	.	G	C	.	.	MAF_INRAE=10.759;MAF_USDA=7.059
NC_035078.1	76402758	.	G	A	.	.	MAF_INRAE=44.937;MAF_USDA=42.941
NC_035078.1	76402780	.	T	C	.	.	MAF_USDA=1.639
NC_035078.1	76402783	.	A	T	.	.	MAF_USDA=4.098
NC_035078.1	76402874	.	T	C	.	.	MAF_INRAE=10.759;MAF_USDA=12.941
NC_035078.1	76402892	.	G	C	.	.	MAF_INRAE=23.418;MAF_USDA=18.824
NC_035078.1	76402894	.	G	C	.	.	MAF_INRAE=10.0;MAF_USDA=2.353
NC_035078.1	76402898	.	A	T	.	.	MAF_USDA=4.706
NC_035078.1	76402915	.	C	G	.	.	MAF_USDA=1.639
NC_035078.1	76402958	.	C	A	.	.	MAF_USDA=1.639
NC_035078.1	76402991	.	C	T	.	.	MAF_INRAE=11.392;MAF_USDA=13.529
NC_035078.1	76403021	.	A	G	.	.	MAF_INRAE=34.81;MAF_USDA=40.588
NC_035078.1	76403025	.	G	A	.	.	MAF_USDA=1.639
NC_035078.1	76403049	.	C	T	.	.	MAF_INRAE=2.532;MAF_USDA=7.377
NC_035078.1	76403080	.	G	T	.	.	MAF_USDA=27.083
NC_035078.1	76403082	.	A	G	.	.	MAF_USDA=27.083
NC_035078.1	76403102	.	T	C	.	.	MAF_USDA=2.459
NC_035078.1	76403130	.	G	A	.	.	MAF_USDA=1.765
NC_035078.1	76403144	.	A	T	.	.	MAF_USDA=1.639
NC_035078.1	76403145	.	T	A	.	.	MAF_USDA=1.639
NC_035078.1	76403187	.	T	C	.	.	MAF_INRAE=23.418;MAF_USDA=18.235
NC_035078.1	76403189	.	G	A	.	.	MAF_USDA=3.529
NC_035078.1	76403193	.	G	T	.	.	MAF_USDA=3.529
NC_035078.1	76403194	.	C	G	.	.	MAF_USDA=3.529
NC_035078.1	76403197	.	C	A	.	.	MAF_USDA=2.459
NC_035078.1	76403207	.	G	A	.	.	MAF_USDA=2.941
NC_035078.1	76403245	.	A	G	.	.	MAF_INRAE=23.418;MAF_USDA=18.824
NC_035078.1	76403251	.	A	C	.	.	MAF_USDA=1.639
NC_035078.1	76403281	.	T	C	.	.	MAF_USDA=18.824
NC_035078.1	76403282	.	C	T	.	.	MAF_USDA=18.235
NC_035078.1	76403283	.	C	A	.	.	MAF_USDA=18.824
NC_035078.1	76403296	.	C	T	.	.	MAF_INRAE=27.215;MAF_USDA=31.25
NC_035078.1	76403297	.	C	A	.	.	MAF_USDA=1.639
NC_035078.1	76403318	.	A	C	.	.	MAF_USDA=1.639
NC_035078.1	76403324	.	T	G	.	.	MAF_INRAE=23.418;MAF_USDA=18.824
NC_035078.1	76403327	.	G	A	.	.	MAF_INRAE=17.5;MAF_USDA=21.176
NC_035078.1	76403338	.	C	G	.	.	MAF_USDA=6.25
NC_035078.1	76403358	.	C	T	.	.	MAF_USDA=1.639
NC_035078.1	76403372	.	G	A	.	.	MAF_INRAE=33.544;MAF_USDA=34.118
NC_035078.1	76403377	.	G	T	.	.	MAF_USDA=4.918
NC_035078.1	76403378	.	T	C	.	.	MAF_USDA=4.918
NC_035078.1	76403379	.	A	T	.	.	MAF_INRAE=24.051;MAF_USDA=18.235
NC_035078.1	76403391	.	T	A	.	.	MAF_INRAE=9.494;MAF_USDA=7.377
NC_035078.1	76403396	.	A	G	.	.	MAF_INRAE=9.494;MAF_USDA=7.377
NC_035078.1	76403397	.	T	C	.	.	MAF_INRAE=7.5;MAF_USDA=8.197
NC_035078.1	76403400	.	A	G	.	.	MAF_INRAE=7.5
NC_035078.1	76403412	.	T	C	.	.	MAF_INRAE=9.494
NC_035078.1	76403425	.	A	G	.	.	MAF_INRAE=8.861;MAF_USDA=13.934
NC_035078.1	76403443	.	C	A	.	.	MAF_USDA=1.639
NC_035078.1	76403449	.	T	A	.	.	MAF_USDA=1.639
NC_035078.1	76403458	.	G	A	.	.	MAF_USDA=3.279
NC_035078.1	76403467	.	T	C	.	.	MAF_USDA=1.639
NC_035078.1	76403496	.	G	A	.	.	MAF_INRAE=34.81;MAF_USDA=38.235
NC_035078.1	76403499	.	C	T	.	.	MAF_USDA=5.738
NC_035078.1	76403500	.	G	A	.	.	MAF_INRAE=1.667;MAF_USDA=1.639
NC_035078.1	76403525	.	G	T	.	.	MAF_USDA=2.459
NC_035078.1	76403527	.	A	T	.	.	MAF_USDA=4.098
NC_035078.1	76403583	.	A	G	.	.	MAF_USDA=1.639
NC_035078.1	76403604	.	T	G	.	.	MAF_USDA=3.279
NC_035078.1	76403656	.	A	T	.	.	MAF_USDA=2.459
NC_035078.1	76403660	.	C	T	.	.	MAF_USDA=2.459
NC_035078.1	76403711	.	G	C	.	.	MAF_INRAE=42.105;MAF_USDA=38.235
NC_035078.1	76403719	.	A	C	.	.	MAF_USDA=1.639
NC_035078.1	76403744	.	T	A	.	.	MAF_INRAE=10.759;MAF_USDA=7.059
NC_035078.1	76403824	.	C	T	.	.	MAF_USDA=1.639
NC_035078.1	76403869	.	G	T	.	.	MAF_USDA=1.639
NC_035078.1	76403912	.	A	T	.	.	MAF_USDA=1.639
NC_035078.1	76403917	.	C	A	.	.	MAF_USDA=1.639
NC_035078.1	76403922	.	T	G	.	.	MAF_INRAE=37.975;MAF_USDA=31.765
NC_035078.1	76403971	.	G	T	.	.	MAF_USDA=2.941
NC_035078.1	76404035	.	C	A	.	.	MAF_USDA=1.639
NC_035078.1	76404094	.	C	T	.	.	MAF_INRAE=37.975;MAF_USDA=29.167
NC_035078.1	76404158	.	C	A	.	.	MAF_USDA=1.639
NC_035078.1	76404160	.	A	T	.	.	MAF_INRAE=27.215;MAF_USDA=33.333
NC_035078.1	76404161	.	T	A	.	.	MAF_INRAE=34.177;MAF_USDA=27.083
NC_035078.1	76404163	.	T	G	.	.	MAF_INRAE=10.0
NC_035078.1	76404190	.	C	A	.	.	MAF_USDA=1.639
NC_035078.1	76404204	.	T	G	.	.	MAF_INRAE=16.667;MAF_USDA=18.235
NC_035078.1	76404212	.	A	C	.	.	MAF_INRAE=11.392;MAF_USDA=20.588
NC_035078.1	76404287	.	A	G	.	.	MAF_INRAE=23.418;MAF_USDA=17.647
NC_035078.1	76404306	.	T	A	.	.	MAF_USDA=1.639
NC_035078.1	76404309	.	C	T	.	.	MAF_USDA=1.639
NC_035078.1	76404338	.	G	A	.	.	MAF_USDA=1.639
NC_035078.1	76404371	.	T	G	.	.	MAF_USDA=1.639
NC_035078.1	76404425	.	T	A	.	.	MAF_USDA=2.083
NC_035078.1	76404509	.	C	A	.	.	MAF_USDA=1.639
NC_035078.1	76404546	.	A	G	.	.	MAF_USDA=1.639
NC_035078.1	76404571	.	C	A	.	.	MAF_INRAE=13.924;MAF_USDA=4.098
NC_035078.1	76404582	.	T	C	.	.	MAF_USDA=4.706
NC_035078.1	76404605	.	G	A	.	.	MAF_INRAE=10.759;MAF_USDA=7.647
NC_035078.1	76404656	.	A	C	.	.	MAF_USDA=1.765
NC_035078.1	76404670	.	G	T	.	.	MAF_INRAE=11.392;MAF_USDA=10.656
NC_035078.1	76404720	.	C	T	.	.	MAF_USDA=3.279
NC_035078.1	76404790	.	C	T	.	.	MAF_USDA=1.639
NC_035078.1	76404855	.	C	T	.	.	MAF_USDA=4.918
NC_035078.1	76404864	.	C	T	.	.	MAF_USDA=1.667
NC_035078.1	76404868	.	A	G	.	.	MAF_INRAE=10.127;MAF_USDA=17.059
NC_035078.1	76404870	.	G	A	.	.	MAF_USDA=1.639
NC_035078.1	76404903	.	C	G	.	.	MAF_USDA=1.667
NC_035078.1	76404988	.	G	T	.	.	MAF_USDA=1.639
NC_035078.1	76405041	.	T	C	.	.	MAF_USDA=1.639
NC_035078.1	76405066	.	C	T	.	.	MAF_INRAE=34.81;MAF_USDA=35.882
NC_035078.1	76405112	.	G	T	.	.	MAF_USDA=5.294
NC_035078.1	76405263	.	T	C	.	.	MAF_INRAE=44.937;MAF_USDA=42.353
NC_035078.1	76405295	.	C	A	.	.	MAF_INRAE=10.759;MAF_USDA=8.824
NC_035078.1	76405374	.	C	T	.	.	MAF_USDA=4.918
NC_035078.1	76405455	.	G	A	.	.	MAF_USDA=5.0
NC_035078.1	76405498	.	C	G	.	.	MAF_USDA=1.667
NC_035078.1	76405503	.	A	G	.	.	MAF_USDA=1.667
NC_035078.1	76405504	.	T	A	.	.	MAF_USDA=1.667
NC_035078.1	76405601	.	C	T	.	.	MAF_INRAE=6.329;MAF_USDA=5.952
NC_035078.1	76405610	.	T	C	.	.	MAF_USDA=20.833
NC_035078.1	76405666	.	C	A	.	.	MAF_USDA=10.0
NC_035078.1	76406613	.	T	G	.	.	MAF_USDA=4.918
NC_035078.1	76406671	.	A	G	.	.	MAF_INRAE=2.632
NC_035078.1	76406673	.	G	T	.	.	MAF_INRAE=8.333
NC_035078.1	76406693	.	T	C	.	.	MAF_INRAE=2.632;MAF_USDA=19.048
NC_035078.1	76406694	.	T	G	.	.	MAF_USDA=20.0
NC_035078.1	76406742	.	A	G	.	.	MAF_USDA=1.667
NC_035078.1	76406784	.	C	T	.	.	MAF_USDA=2.5
NC_035078.1	76406816	.	C	T	.	.	MAF_USDA=6.25
NC_035078.1	76406848	.	G	T	.	.	MAF_INRAE=10.127;MAF_USDA=17.857
NC_035078.1	76406867	.	T	C	.	.	MAF_USDA=3.333
NC_035078.1	76406915	.	T	C	.	.	MAF_USDA=1.667
NC_035078.1	76406963	.	A	T	.	.	MAF_USDA=1.667
NC_035078.1	76406964	.	C	T	.	.	MAF_USDA=1.667
NC_035078.1	76406984	.	C	G	.	.	MAF_INRAE=9.494;MAF_USDA=17.262
NC_035078.1	76407067	.	C	T	.	.	MAF_USDA=1.667
NC_035078.1	76407090	.	C	T	.	.	MAF_INRAE=6.667
NC_035078.1	76407176	.	C	T	.	.	MAF_USDA=11.667
NC_035078.1	76407188	.	C	T	.	.	MAF_USDA=9.167
NC_035078.1	76407194	.	A	G	.	.	MAF_USDA=11.667
NC_035078.1	76407198	.	G	A	.	.	MAF_USDA=8.929
NC_035078.1	76407203	.	A	C	.	.	MAF_USDA=1.667
NC_035078.1	76407208	.	A	G	.	.	MAF_USDA=9.167
NC_035078.1	76407209	.	C	T	.	.	MAF_USDA=9.167
NC_035078.1	76407212	.	G	A	.	.	MAF_INRAE=10.833
NC_035078.1	76407232	.	G	T	.	.	MAF_USDA=9.167
NC_035078.1	76407246	.	G	C	.	.	MAF_USDA=9.167
NC_035078.1	76407249	.	C	T	.	.	MAF_USDA=1.667
NC_035078.1	76407257	.	C	T	.	.	MAF_USDA=10.0
NC_035078.1	76407277	.	T	G	.	.	MAF_USDA=9.167
NC_035078.1	76407287	.	G	A	.	.	MAF_USDA=7.5
NC_035078.1	76407291	.	A	T	.	.	MAF_INRAE=10.127;MAF_USDA=25.0
NC_035078.1	76407328	.	G	T	.	.	MAF_USDA=3.333
NC_035078.1	76407359	.	C	T	.	.	MAF_USDA=2.542
NC_035078.1	76407520	.	T	C	.	.	MAF_INRAE=10.127;MAF_USDA=21.687
NC_035078.1	76407613	.	T	G	.	.	MAF_INRAE=10.127;MAF_USDA=19.277
NC_035078.1	76407638	.	T	G	.	.	MAF_USDA=2.542
NC_035078.1	76407660	.	C	T	.	.	MAF_INRAE=10.127;MAF_USDA=19.277
NC_035078.1	76407666	.	C	A	.	.	MAF_INRAE=10.127;MAF_USDA=19.277
NC_035078.1	76407677	.	G	T	.	.	MAF_USDA=3.39
NC_035078.1	76407883	.	T	C	.	.	MAF_INRAE=10.0;MAF_USDA=1.695
NC_035078.1	76407905	.	A	G	.	.	MAF_INRAE=11.392;MAF_USDA=5.172
NC_035078.1	76409422	.	G	C	.	.	MAF_INRAE=5.263;MAF_USDA=14.881
NC_035078.1	76409468	.	C	A	.	.	MAF_INRAE=8.861;MAF_USDA=6.25
NC_035078.1	76409496	.	T	C	.	.	MAF_INRAE=11.392;MAF_USDA=16.667
NC_035078.1	76409556	.	C	T	.	.	MAF_INRAE=2.532;MAF_USDA=18.333
NC_035078.1	76409705	.	A	C	.	.	MAF_INRAE=10.759;MAF_USDA=7.059
NC_035078.1	76409730	.	T	G	.	.	MAF_INRAE=5.263;MAF_USDA=1.639
NC_035078.1	76409886	.	C	G	.	.	MAF_USDA=3.279
NC_035078.1	76409901	.	A	C	.	.	MAF_INRAE=10.0;MAF_USDA=4.118
NC_035078.1	76409911	.	C	A	.	.	MAF_INRAE=5.263;MAF_USDA=17.647
NC_035078.1	76409915	.	A	T	.	.	MAF_USDA=4.706
NC_035078.1	76409916	.	A	T	.	.	MAF_USDA=16.471
NC_035078.1	76409917	.	T	A	.	.	MAF_USDA=1.639
NC_035078.1	76409919	.	T	G	.	.	MAF_USDA=2.459
NC_035078.1	76409953	.	C	A	.	.	MAF_INRAE=3.333;MAF_USDA=10.417
NC_035078.1	76410052	.	A	G	.	.	MAF_USDA=9.836
NC_035078.1	76410065	.	A	T	.	.	MAF_USDA=1.639
NC_035078.1	76410117	.	G	T	.	.	MAF_INRAE=10.759;MAF_USDA=7.059
NC_035078.1	76410137	.	C	T	.	.	MAF_INRAE=20.886;MAF_USDA=23.529
NC_035078.1	76410171	.	G	A	.	.	MAF_USDA=4.706
NC_035078.1	76410175	.	C	T	.	.	MAF_USDA=1.639
NC_035078.1	76410347	.	C	T	.	.	MAF_INRAE=23.418;MAF_USDA=25.0
NC_035078.1	76410351	.	G	A	.	.	MAF_USDA=1.639
NC_035078.1	76410513	.	C	T	.	.	MAF_USDA=1.765
NC_035078.1	76410516	.	G	T	.	.	MAF_INRAE=44.937;MAF_USDA=42.353
NC_035078.1	76410557	.	C	T	.	.	MAF_INRAE=10.127;MAF_USDA=18.235
NC_035078.1	76410668	.	T	A	.	.	MAF_USDA=5.0
NC_035078.1	76410677	.	C	G	.	.	MAF_INRAE=9.494;MAF_USDA=19.048
NC_035078.1	76410724	.	C	T	.	.	MAF_INRAE=11.392;MAF_USDA=4.217
NC_035078.1	76410732	.	G	T	.	.	MAF_INRAE=5.263;MAF_USDA=1.695
NC_035078.1	76410753	.	G	A	.	.	MAF_INRAE=5.063;MAF_USDA=4.819
NC_035078.1	76410831	.	T	C	.	.	MAF_USDA=4.237
NC_035078.1	76410836	.	C	T	.	.	MAF_INRAE=10.0;MAF_USDA=3.012
NC_035078.1	76410881	.	G	A	.	.	MAF_INRAE=11.392;MAF_USDA=4.819
NC_035078.1	76411031	.	T	G	.	.	MAF_USDA=3.333
NC_035078.1	76411043	.	G	T	.	.	MAF_USDA=1.667
NC_035078.1	76411118	.	G	A	.	.	MAF_USDA=5.0
NC_035078.1	76411194	.	C	T	.	.	MAF_USDA=2.083
NC_035078.1	76411200	.	A	G	.	.	MAF_INRAE=10.127;MAF_USDA=18.452
NC_035078.1	76411217	.	C	T	.	.	MAF_USDA=1.667
NC_035078.1	76411345	.	G	T	.	.	MAF_USDA=4.762
NC_035078.1	76411384	.	C	T	.	.	MAF_USDA=1.667
NC_035078.1	76411433	.	C	T	.	.	MAF_INRAE=12.025;MAF_USDA=2.083
NC_035078.1	76411470	.	C	A	.	.	MAF_INRAE=10.127;MAF_USDA=18.452
NC_035078.1	76411480	.	G	T	.	.	MAF_INRAE=44.937;MAF_USDA=44.048
NC_035078.1	76411565	.	A	G	.	.	MAF_INRAE=44.304;MAF_USDA=44.048
NC_035078.1	76411577	.	G	A	.	.	MAF_INRAE=11.392;MAF_USDA=4.167
NC_035078.1	76411588	.	A	G	.	.	MAF_INRAE=1.667
NC_035078.1	76411717	.	G	T	.	.	MAF_USDA=1.667
NC_035078.1	76411805	.	A	G	.	.	MAF_INRAE=11.392;MAF_USDA=5.0
NC_035078.1	76411806	.	A	C	.	.	MAF_INRAE=10.0;MAF_USDA=5.0
NC_035078.1	76411873	.	C	A	.	.	MAF_INRAE=10.127;MAF_USDA=17.857
NC_035078.1	76411988	.	C	T	.	.	MAF_INRAE=6.667
NC_035078.1	76412005	.	A	T	.	.	MAF_USDA=4.762
NC_035078.1	76412024	.	C	A	.	.	MAF_USDA=6.25
NC_035078.1	76412091	.	T	G	.	.	MAF_USDA=3.333
NC_035078.1	76412110	.	G	T	.	.	MAF_INRAE=10.127;MAF_USDA=19.048
NC_035078.1	76412151	.	G	A	.	.	MAF_INRAE=11.392;MAF_USDA=4.167
NC_035078.1	76412190	.	A	G	.	.	MAF_USDA=6.25
NC_035078.1	76412192	.	C	T	.	.	MAF_USDA=6.25
NC_035078.1	76412196	.	T	C	.	.	MAF_USDA=6.25
NC_035078.1	76412269	.	G	T	.	.	MAF_INRAE=11.392;MAF_USDA=4.167
NC_035078.1	76412307	.	A	G	.	.	MAF_INRAE=11.392;MAF_USDA=5.0
NC_035078.1	76412376	.	A	T	.	.	MAF_INRAE=1.667
NC_035078.1	76412378	.	G	T	.	.	MAF_USDA=13.559
NC_035078.1	76412493	.	A	T	.	.	MAF_INRAE=10.759;MAF_USDA=7.143
NC_035078.1	76412513	.	T	C	.	.	MAF_INRAE=11.392;MAF_USDA=5.294
NC_035078.1	76412525	.	G	A	.	.	MAF_INRAE=3.797;MAF_USDA=10.417
NC_035078.1	76412527	.	G	A	.	.	MAF_INRAE=3.333;MAF_USDA=1.639
NC_035078.1	76412531	.	T	G	.	.	MAF_INRAE=21.519;MAF_USDA=24.706
NC_035078.1	76412596	.	A	G	.	.	MAF_INRAE=11.392;MAF_USDA=5.882
NC_035078.1	76412600	.	A	T	.	.	MAF_USDA=5.294
NC_035078.1	76412608	.	A	T	.	.	MAF_INRAE=12.658;MAF_USDA=14.118
NC_035078.1	76412701	.	G	A	.	.	MAF_USDA=1.639
NC_035078.1	76412782	.	A	G	.	.	MAF_USDA=2.459
NC_035078.1	76412831	.	T	C	.	.	MAF_USDA=1.667
NC_035078.1	76412867	.	A	G	.	.	MAF_USDA=1.667
NC_035078.1	76412918	.	C	T	.	.	MAF_USDA=1.639
NC_035078.1	76412932	.	A	T	.	.	MAF_USDA=2.459
NC_035078.1	76412973	.	A	T	.	.	MAF_INRAE=22.785;MAF_USDA=17.647
NC_035078.1	76413022	.	G	A	.	.	MAF_INRAE=10.127;MAF_USDA=17.262
NC_035078.1	76413107	.	A	C	.	.	MAF_USDA=16.471
NC_035078.1	76413126	.	A	G	.	.	MAF_USDA=2.459
NC_035078.1	76413176	.	C	T	.	.	MAF_USDA=1.639
NC_035078.1	76413179	.	G	A	.	.	MAF_USDA=1.639
NC_035078.1	76413244	.	C	T	.	.	MAF_USDA=4.167
NC_035078.1	76413261	.	G	A	.	.	MAF_INRAE=12.025;MAF_USDA=6.548
NC_035078.1	76413269	.	G	C	.	.	MAF_INRAE=44.304;MAF_USDA=41.667
NC_035078.1	76413275	.	A	G	.	.	MAF_INRAE=1.667
NC_035078.1	76413276	.	C	A	.	.	MAF_USDA=1.786
NC_035078.1	76413308	.	C	T	.	.	MAF_INRAE=10.127;MAF_USDA=15.476
NC_035078.1	76413309	.	A	G	.	.	MAF_INRAE=11.667;MAF_USDA=15.476
NC_035078.1	76413311	.	G	A	.	.	MAF_INRAE=10.526;MAF_USDA=4.762
NC_035078.1	76413324	.	T	C	.	.	MAF_INRAE=34.177;MAF_USDA=48.81
NC_035078.1	76413339	.	G	T	.	.	MAF_USDA=2.083
NC_035078.1	76413387	.	C	A	.	.	MAF_USDA=37.5
NC_035078.1	76413404	.	C	A	.	.	MAF_INRAE=10.0
NC_035078.1	76413410	.	T	A	.	.	MAF_USDA=2.459
NC_035078.1	76413429	.	C	T	.	.	MAF_USDA=2.459
NC_035078.1	76413460	.	A	T	.	.	MAF_USDA=3.279
NC_035078.1	76413463	.	T	G	.	.	MAF_USDA=5.738
NC_035078.1	76413614	.	G	A	.	.	MAF_INRAE=7.595;MAF_USDA=4.706
NC_035078.1	76413708	.	T	C	.	.	MAF_USDA=1.639
NC_035078.1	76413727	.	A	T	.	.	MAF_USDA=1.639
NC_035078.1	76413756	.	T	C	.	.	MAF_INRAE=11.392;MAF_USDA=4.118
NC_035078.1	76413825	.	G	A	.	.	MAF_USDA=3.279
NC_035078.1	76413829	.	G	A	.	.	MAF_USDA=4.118
NC_035078.1	76413853	.	A	G	.	.	MAF_INRAE=7.595;MAF_USDA=19.412
NC_035078.1	76413856	.	G	T	.	.	MAF_INRAE=9.167;MAF_USDA=17.647
NC_035078.1	76413858	.	A	G	.	.	MAF_INRAE=9.167;MAF_USDA=20.0
NC_035078.1	76413881	.	C	T	.	.	MAF_USDA=5.738
NC_035078.1	76413968	.	G	A	.	.	MAF_USDA=4.098
NC_035078.1	76414040	.	A	T	.	.	MAF_USDA=1.639
NC_035078.1	76414051	.	A	T	.	.	MAF_USDA=5.738
NC_035078.1	76414078	.	G	C	.	.	MAF_USDA=1.639
NC_035078.1	76414158	.	C	T	.	.	MAF_INRAE=42.105;MAF_USDA=17.857
NC_035078.1	76414186	.	A	C	.	.	MAF_USDA=3.333
NC_035078.1	76414287	.	G	A	.	.	MAF_USDA=8.333
NC_035078.1	76414848	.	T	C	.	.	MAF_USDA=5.0
NC_035078.1	76414867	.	C	A	.	.	MAF_USDA=2.5
NC_035078.1	76414943	.	A	T	.	.	MAF_INRAE=15.19;MAF_USDA=4.098
NC_035078.1	76414956	.	G	A	.	.	MAF_INRAE=3.333;MAF_USDA=1.639
NC_035078.1	76415027	.	T	A	.	.	MAF_USDA=1.667
NC_035078.1	76415141	.	C	T	.	.	MAF_USDA=1.639
NC_035078.1	76415181	.	A	G	.	.	MAF_INRAE=2.532;MAF_USDA=16.393
NC_035078.1	76415184	.	G	A	.	.	MAF_USDA=1.639
NC_035078.1	76415191	.	G	T	.	.	MAF_USDA=2.941
NC_035078.1	76415203	.	A	T	.	.	MAF_USDA=1.639
NC_035078.1	76415208	.	G	T	.	.	MAF_USDA=1.639
NC_035078.1	76415230	.	A	T	.	.	MAF_USDA=1.639
NC_035078.1	76415242	.	C	T	.	.	MAF_USDA=1.639
NC_035078.1	76415261	.	G	A	.	.	MAF_USDA=1.639
NC_035078.1	76415310	.	A	G	.	.	MAF_USDA=2.459
NC_035078.1	76415311	.	T	C	.	.	MAF_USDA=2.459
NC_035078.1	76415352	.	A	T	.	.	MAF_USDA=4.098
NC_035078.1	76415393	.	A	T	.	.	MAF_USDA=1.639
NC_035078.1	76415396	.	T	G	.	.	MAF_INRAE=2.532;MAF_USDA=19.672
NC_035078.1	76415401	.	C	G	.	.	MAF_USDA=1.639
NC_035078.1	76415414	.	A	C	.	.	MAF_USDA=1.639
NC_035078.1	76415453	.	T	A	.	.	MAF_USDA=1.639
NC_035078.1	76415499	.	C	T	.	.	MAF_INRAE=3.333;MAF_USDA=1.639
NC_035078.1	76415507	.	T	C	.	.	MAF_USDA=1.639
NC_035078.1	76415555	.	T	A	.	.	MAF_USDA=1.639
NC_035078.1	76415588	.	C	T	.	.	MAF_INRAE=7.595;MAF_USDA=11.176
NC_035078.1	76415646	.	C	T	.	.	MAF_INRAE=5.263;MAF_USDA=1.639
NC_035078.1	76415734	.	T	C	.	.	MAF_USDA=1.639
NC_035078.1	76415754	.	T	C	.	.	MAF_USDA=1.639
NC_035078.1	76415777	.	A	G	.	.	MAF_INRAE=12.658;MAF_USDA=5.882
NC_035078.1	76415811	.	C	T	.	.	MAF_USDA=1.639
NC_035078.1	76415853	.	A	C	.	.	MAF_USDA=4.098
NC_035078.1	76415909	.	T	A	.	.	MAF_USDA=2.5
NC_035078.1	76415943	.	C	G	.	.	MAF_INRAE=10.526;MAF_USDA=10.417
NC_035078.1	76415989	.	G	T	.	.	MAF_USDA=1.639
NC_035078.1	76416009	.	T	C	.	.	MAF_USDA=2.459
NC_035078.1	76416033	.	C	T	.	.	MAF_USDA=4.167
NC_035078.1	76416994	.	A	T	.	.	MAF_USDA=1.639
NC_035078.1	76416997	.	A	G	.	.	MAF_INRAE=15.789;MAF_USDA=2.941
NC_035078.1	76417004	.	C	T	.	.	MAF_USDA=1.639
NC_035078.1	76417092	.	T	A	.	.	MAF_INRAE=25.949;MAF_USDA=9.412
NC_035078.1	76417111	.	T	C	.	.	MAF_USDA=1.639
NC_035078.1	76417114	.	A	G	.	.	MAF_USDA=3.279
NC_035078.1	76417147	.	T	A	.	.	MAF_USDA=1.639
NC_035078.1	76417202	.	T	C	.	.	MAF_USDA=5.294
NC_035078.1	76417253	.	C	A	.	.	MAF_USDA=1.765
NC_035078.1	76417260	.	A	T	.	.	MAF_USDA=1.639
NC_035078.1	76417302	.	A	G	.	.	MAF_USDA=1.639
NC_035078.1	76417356	.	C	T	.	.	MAF_INRAE=2.5
NC_035078.1	76417367	.	T	C	.	.	MAF_USDA=2.083
NC_035078.1	76417419	.	T	C	.	.	MAF_INRAE=5.0
NC_035078.1	76417458	.	G	T	.	.	MAF_INRAE=10.0;MAF_USDA=2.941
NC_035078.1	76417463	.	A	G	.	.	MAF_USDA=1.639
NC_035078.1	76417466	.	A	G	.	.	MAF_USDA=1.639
NC_035078.1	76417472	.	T	C	.	.	MAF_INRAE=10.0;MAF_USDA=2.941
NC_035078.1	76417508	.	G	A	.	.	MAF_USDA=2.459
NC_035078.1	76417543	.	A	T	.	.	MAF_USDA=1.639
NC_035078.1	76417549	.	A	G	.	.	MAF_USDA=1.639
NC_035078.1	76417572	.	T	G	.	.	MAF_INRAE=10.759
NC_035078.1	76417598	.	T	G	.	.	MAF_USDA=1.639
NC_035078.1	76417631	.	C	A	.	.	MAF_USDA=3.279
NC_035078.1	76417707	.	T	A	.	.	MAF_USDA=1.639
NC_035078.1	76417725	.	G	A	.	.	MAF_USDA=1.639
NC_035078.1	76417754	.	T	G	.	.	MAF_USDA=3.279
NC_035078.1	76417864	.	G	A	.	.	MAF_USDA=4.918
NC_035078.1	76417926	.	C	A	.	.	MAF_USDA=1.639
NC_035078.1	76417950	.	T	C	.	.	MAF_INRAE=6.667
NC_035078.1	76417960	.	C	A	.	.	MAF_USDA=1.639
NC_035078.1	76417999	.	T	G	.	.	MAF_USDA=1.639
NC_035078.1	76418027	.	G	T	.	.	MAF_USDA=1.639
NC_035078.1	76418030	.	A	T	.	.	MAF_USDA=1.639
NC_035078.1	76418046	.	C	G	.	.	MAF_USDA=3.279
NC_035078.1	76418158	.	A	G	.	.	MAF_INRAE=10.127;MAF_USDA=7.059
NC_035078.1	76418160	.	C	T	.	.	MAF_INRAE=3.797;MAF_USDA=10.417
NC_035078.1	76418290	.	T	A	.	.	MAF_USDA=1.639
NC_035078.1	76418311	.	C	T	.	.	MAF_USDA=4.918
NC_035078.1	76418314	.	T	C	.	.	MAF_USDA=4.918
NC_035078.1	76418318	.	G	A	.	.	MAF_USDA=4.098
NC_035078.1	76418348	.	T	C	.	.	MAF_USDA=4.098
NC_035078.1	76418387	.	T	A	.	.	MAF_USDA=1.639
NC_035078.1	76418435	.	G	A	.	.	MAF_USDA=1.639
NC_035078.1	76418449	.	G	T	.	.	MAF_USDA=4.918
NC_035078.1	76418684	.	G	A	.	.	MAF_USDA=3.279
NC_035078.1	76418713	.	T	C	.	.	MAF_USDA=2.459
NC_035078.1	76418800	.	A	G	.	.	MAF_INRAE=12.658;MAF_USDA=5.882
NC_035078.1	76418830	.	C	T	.	.	MAF_USDA=1.639
NC_035078.1	76418862	.	T	A	.	.	MAF_INRAE=35.443;MAF_USDA=37.059
NC_035078.1	76418902	.	A	T	.	.	MAF_USDA=2.459
NC_035078.1	76418942	.	T	A	.	.	MAF_INRAE=1.667
NC_035078.1	76418949	.	T	G	.	.	MAF_USDA=1.639
NC_035078.1	76418958	.	C	A	.	.	MAF_USDA=1.639
NC_035078.1	76418979	.	G	A	.	.	MAF_INRAE=10.833;MAF_USDA=5.294
NC_035078.1	76419004	.	T	C	.	.	MAF_USDA=1.639
NC_035078.1	76419072	.	C	T	.	.	MAF_INRAE=10.0;MAF_USDA=4.762
NC_035078.1	76419082	.	T	A	.	.	MAF_USDA=1.667
NC_035078.1	76419115	.	A	G	.	.	MAF_USDA=2.459
NC_035078.1	76419129	.	A	G	.	.	MAF_USDA=1.639
NC_035078.1	76419137	.	C	T	.	.	MAF_INRAE=46.835;MAF_USDA=19.412
NC_035078.1	76419419	.	G	A	.	.	MAF_INRAE=12.5;MAF_USDA=9.036
NC_035078.1	76419504	.	G	A	.	.	MAF_USDA=5.932
NC_035078.1	76419514	.	T	C	.	.	MAF_INRAE=6.667;MAF_USDA=4.878
NC_035078.1	76419515	.	A	T	.	.	MAF_INRAE=6.667;MAF_USDA=4.878
NC_035078.1	76419586	.	T	G	.	.	MAF_INRAE=8.333;MAF_USDA=47.59
NC_035078.1	76419601	.	C	T	.	.	MAF_USDA=12.712
NC_035078.1	76419604	.	C	A	.	.	MAF_INRAE=40.833;MAF_USDA=28.313
NC_035078.1	76419648	.	G	A	.	.	MAF_USDA=5.085
NC_035078.1	76419720	.	T	A	.	.	MAF_USDA=1.695
NC_035078.1	76419856	.	A	G	.	.	MAF_USDA=2.083
NC_035078.1	76419860	.	C	T	.	.	MAF_USDA=1.667
NC_035078.1	76419879	.	C	T	.	.	MAF_INRAE=34.167;MAF_USDA=10.714
NC_035078.1	76419915	.	T	A	.	.	MAF_INRAE=10.526;MAF_USDA=17.857
NC_035078.1	76419939	.	T	G	.	.	MAF_INRAE=5.263
NC_035078.1	76419980	.	A	G	.	.	MAF_USDA=1.639
NC_035078.1	76420003	.	G	A	.	.	MAF_USDA=1.639
NC_035078.1	76420017	.	G	A	.	.	MAF_USDA=1.639
NC_035078.1	76420018	.	T	C	.	.	MAF_USDA=1.639
NC_035078.1	76420076	.	G	C	.	.	MAF_INRAE=15.19;MAF_USDA=50.0
NC_035078.1	76420143	.	C	T	.	.	MAF_USDA=1.639
NC_035078.1	76420145	.	A	G	.	.	MAF_INRAE=2.5;MAF_USDA=24.706
NC_035078.1	76420159	.	G	C	.	.	MAF_USDA=1.176
NC_035078.1	76420174	.	A	C	.	.	MAF_USDA=1.639
NC_035078.1	76420279	.	T	C	.	.	MAF_INRAE=1.667;MAF_USDA=25.294
NC_035078.1	76420319	.	C	A	.	.	MAF_INRAE=15.19;MAF_USDA=48.235
NC_035078.1	76420350	.	A	G	.	.	MAF_INRAE=15.19;MAF_USDA=50.0
NC_035078.1	76420352	.	G	T	.	.	MAF_USDA=2.459
NC_035078.1	76420381	.	A	G	.	.	MAF_USDA=1.639
NC_035078.1	76420386	.	G	A	.	.	MAF_USDA=1.639
NC_035078.1	76420397	.	A	C	.	.	MAF_INRAE=15.823;MAF_USDA=48.824
NC_035078.1	76420467	.	T	A	.	.	MAF_INRAE=5.263;MAF_USDA=1.639
NC_035078.1	76420480	.	C	A	.	.	MAF_USDA=2.353
NC_035078.1	76420494	.	G	T	.	.	MAF_USDA=1.639
NC_035078.1	76420504	.	C	T	.	.	MAF_INRAE=11.392;MAF_USDA=3.529
NC_035078.1	76420515	.	T	C	.	.	MAF_INRAE=10.759;MAF_USDA=7.059
NC_035078.1	76420590	.	A	T	.	.	MAF_USDA=3.279
NC_035078.1	76420591	.	G	C	.	.	MAF_USDA=1.639
NC_035078.1	76420599	.	C	A	.	.	MAF_INRAE=7.595;MAF_USDA=4.706
NC_035078.1	76420603	.	A	C	.	.	MAF_USDA=1.639
NC_035078.1	76420604	.	A	G	.	.	MAF_USDA=1.639
NC_035078.1	76420606	.	T	G	.	.	MAF_USDA=2.083
NC_035078.1	76420654	.	C	T	.	.	MAF_INRAE=10.759;MAF_USDA=10.588
NC_035078.1	76420658	.	A	G	.	.	MAF_USDA=1.639
NC_035078.1	76420664	.	G	A	.	.	MAF_USDA=2.941
NC_035078.1	76420677	.	A	C	.	.	MAF_USDA=1.639
NC_035078.1	76420679	.	C	T	.	.	MAF_INRAE=16.456;MAF_USDA=50.0
NC_035078.1	76420690	.	T	G	.	.	MAF_USDA=1.639
NC_035078.1	76420714	.	G	T	.	.	MAF_USDA=1.639
NC_035078.1	76420759	.	A	G	.	.	MAF_USDA=4.918
NC_035078.1	76420814	.	A	G	.	.	MAF_INRAE=15.19;MAF_USDA=47.647
NC_035078.1	76420868	.	C	T	.	.	MAF_INRAE=6.667
NC_035078.1	76420957	.	G	T	.	.	MAF_USDA=1.639
NC_035078.1	76420964	.	G	T	.	.	MAF_INRAE=15.19;MAF_USDA=48.235
NC_035078.1	76420979	.	G	A	.	.	MAF_USDA=3.529
NC_035078.1	76421110	.	A	G	.	.	MAF_USDA=1.639
NC_035078.1	76421111	.	A	T	.	.	MAF_USDA=1.639
NC_035078.1	76421119	.	A	C	.	.	MAF_INRAE=15.823
NC_035078.1	76421131	.	A	C	.	.	MAF_USDA=6.557
NC_035078.1	76421140	.	A	C	.	.	MAF_USDA=1.639
NC_035078.1	76421212	.	G	A	.	.	MAF_INRAE=10.0;MAF_USDA=7.059
NC_035078.1	76421223	.	C	T	.	.	MAF_USDA=1.639
NC_035078.1	76421225	.	A	G	.	.	MAF_USDA=1.639
NC_035078.1	76421239	.	G	A	.	.	MAF_USDA=1.639
NC_035078.1	76421365	.	C	A	.	.	MAF_INRAE=45.57;MAF_USDA=29.412
NC_035078.1	76421383	.	C	G	.	.	MAF_USDA=4.098
NC_035078.1	76421390	.	T	G	.	.	MAF_INRAE=15.19;MAF_USDA=47.059
NC_035078.1	76421511	.	G	A	.	.	MAF_USDA=2.941
NC_035078.1	76421552	.	C	T	.	.	MAF_USDA=1.639
NC_035078.1	76421572	.	A	G	.	.	MAF_INRAE=13.924;MAF_USDA=22.941
NC_035078.1	76421598	.	G	T	.	.	MAF_USDA=1.639
NC_035078.1	76421599	.	T	A	.	.	MAF_USDA=1.639
NC_035078.1	76421606	.	A	G	.	.	MAF_INRAE=10.0;MAF_USDA=1.639
NC_035078.1	76421613	.	C	G	.	.	MAF_INRAE=15.19;MAF_USDA=49.412
NC_035078.1	76421618	.	G	A	.	.	MAF_USDA=4.098
NC_035078.1	76421664	.	C	T	.	.	MAF_INRAE=15.19;MAF_USDA=47.647
NC_035078.1	76421730	.	G	A	.	.	MAF_INRAE=10.0;MAF_USDA=4.706
NC_035078.1	76421801	.	A	G	.	.	MAF_USDA=1.639
NC_035078.1	76421805	.	G	A	.	.	MAF_INRAE=1.667;MAF_USDA=22.353
NC_035078.1	76421808	.	T	A	.	.	MAF_INRAE=49.167;MAF_USDA=15.882
NC_035078.1	76421809	.	A	T	.	.	MAF_INRAE=16.667;MAF_USDA=20.588
NC_035078.1	76421817	.	T	A	.	.	MAF_USDA=1.639
NC_035078.1	76421826	.	G	A	.	.	MAF_USDA=1.639
NC_035078.1	76421887	.	T	A	.	.	MAF_USDA=4.918
NC_035078.1	76421910	.	A	G	.	.	MAF_USDA=1.639
NC_035078.1	76421912	.	T	A	.	.	MAF_INRAE=15.19;MAF_USDA=47.619
NC_035078.1	76421916	.	A	C	.	.	MAF_USDA=1.667
NC_035078.1	76421917	.	C	A	.	.	MAF_USDA=1.786
NC_035078.1	76421930	.	A	G	.	.	MAF_USDA=1.667
NC_035078.1	76421967	.	C	T	.	.	MAF_INRAE=10.0;MAF_USDA=1.639
NC_035078.1	76421970	.	G	A	.	.	MAF_USDA=1.639
NC_035078.1	76421987	.	T	C	.	.	MAF_INRAE=13.924;MAF_USDA=22.353
NC_035078.1	76422020	.	G	A	.	.	MAF_INRAE=11.392;MAF_USDA=2.941
NC_035078.1	76422035	.	T	C	.	.	MAF_USDA=4.098
NC_035078.1	76422048	.	G	A	.	.	MAF_USDA=1.639
NC_035078.1	76422079	.	G	T	.	.	MAF_USDA=1.639
NC_035078.1	76422133	.	T	C	.	.	MAF_INRAE=12.658;MAF_USDA=7.059
NC_035078.1	76422157	.	T	C	.	.	MAF_INRAE=8.333;MAF_USDA=14.583
NC_035078.1	76422190	.	A	G	.	.	MAF_INRAE=15.19;MAF_USDA=45.882
NC_035078.1	76422191	.	T	C	.	.	MAF_USDA=1.639
NC_035078.1	76422208	.	T	G	.	.	MAF_USDA=1.639
NC_035078.1	76422239	.	C	T	.	.	MAF_INRAE=27.215;MAF_USDA=10.588
NC_035078.1	76422253	.	C	T	.	.	MAF_USDA=1.639
NC_035078.1	76422314	.	C	T	.	.	MAF_USDA=1.639
NC_035078.1	76422367	.	C	T	.	.	MAF_USDA=2.941
NC_035078.1	76422374	.	G	T	.	.	MAF_USDA=1.639
NC_035078.1	76422476	.	T	G	.	.	MAF_USDA=1.765
NC_035078.1	76422522	.	A	T	.	.	MAF_USDA=2.459
NC_035078.1	76422541	.	A	T	.	.	MAF_USDA=2.459
NC_035078.1	76422593	.	C	T	.	.	MAF_INRAE=23.418;MAF_USDA=44.706
NC_035078.1	76422687	.	C	T	.	.	MAF_USDA=1.639
NC_035078.1	76422699	.	C	A	.	.	MAF_INRAE=1.667;MAF_USDA=14.118
NC_035078.1	76422717	.	T	A	.	.	MAF_USDA=1.639
NC_035078.1	76422802	.	C	A	.	.	MAF_USDA=2.083
NC_035078.1	76422866	.	T	A	.	.	MAF_INRAE=10.0;MAF_USDA=9.412
NC_035078.1	76422867	.	G	A	.	.	MAF_INRAE=6.667
NC_035078.1	76422931	.	A	C	.	.	MAF_INRAE=36.842;MAF_USDA=27.049
NC_035078.1	76422968	.	C	A	.	.	MAF_INRAE=3.333;MAF_USDA=1.639
NC_035078.1	76422975	.	T	A	.	.	MAF_USDA=3.279
NC_035078.1	76422983	.	A	T	.	.	MAF_INRAE=22.5
NC_035078.1	76422984	.	A	T	.	.	MAF_INRAE=6.667
NC_035078.1	76423032	.	C	A	.	.	MAF_USDA=2.083
NC_035078.1	76423036	.	C	A	.	.	MAF_USDA=2.459
NC_035078.1	76423037	.	G	A	.	.	MAF_USDA=3.279
NC_035078.1	76423065	.	G	A	.	.	MAF_USDA=4.098
NC_035078.1	76423082	.	C	T	.	.	MAF_USDA=2.459
NC_035078.1	76423097	.	A	T	.	.	MAF_INRAE=27.215;MAF_USDA=10.0
NC_035078.1	76423170	.	G	T	.	.	MAF_USDA=3.279
NC_035078.1	76423179	.	C	T	.	.	MAF_USDA=2.459
NC_035078.1	76424467	.	A	T	.	.	MAF_USDA=6.25
NC_035078.1	76424555	.	T	A	.	.	MAF_USDA=10.417
NC_035078.1	76424626	.	G	A	.	.	MAF_USDA=2.5
NC_035078.1	76424640	.	C	T	.	.	MAF_INRAE=10.759;MAF_USDA=7.831
NC_035078.1	76424688	.	G	A	.	.	MAF_INRAE=10.0;MAF_USDA=7.059
NC_035078.1	76424745	.	G	A	.	.	MAF_INRAE=10.0;MAF_USDA=9.412
NC_035078.1	76424759	.	T	A	.	.	MAF_INRAE=10.0;MAF_USDA=9.524
NC_035078.1	76424773	.	G	C	.	.	MAF_INRAE=1.667
NC_035078.1	76424779	.	A	G	.	.	MAF_INRAE=22.152;MAF_USDA=42.857
NC_035078.1	76424791	.	A	T	.	.	MAF_USDA=1.667
NC_035078.1	76424850	.	C	T	.	.	MAF_INRAE=48.101;MAF_USDA=20.0
NC_035078.1	76424909	.	C	A	.	.	MAF_INRAE=44.304;MAF_USDA=27.647
NC_035078.1	76424921	.	A	T	.	.	MAF_USDA=1.639
NC_035078.1	76424934	.	G	A	.	.	MAF_USDA=1.639
NC_035078.1	76424964	.	T	C	.	.	MAF_USDA=2.459
NC_035078.1	76424977	.	A	G	.	.	MAF_USDA=1.639
NC_035078.1	76424981	.	G	A	.	.	MAF_USDA=1.639
NC_035078.1	76425069	.	A	C	.	.	MAF_INRAE=10.759;MAF_USDA=7.059
NC_035078.1	76425086	.	A	G	.	.	MAF_INRAE=15.823;MAF_USDA=45.294
NC_035078.1	76425114	.	A	G	.	.	MAF_USDA=3.279
NC_035078.1	76425118	.	T	C	.	.	MAF_USDA=1.639
NC_035078.1	76425251	.	G	A	.	.	MAF_USDA=3.279
NC_035078.1	76425265	.	A	C	.	.	MAF_INRAE=9.167;MAF_USDA=9.412
NC_035078.1	76425267	.	C	T	.	.	MAF_USDA=1.639
NC_035078.1	76425315	.	A	G	.	.	MAF_USDA=1.639
NC_035078.1	76425338	.	G	A	.	.	MAF_USDA=3.279
NC_035078.1	76425355	.	A	G	.	.	MAF_USDA=1.639
NC_035078.1	76425453	.	C	A	.	.	MAF_USDA=1.639
NC_035078.1	76425465	.	A	T	.	.	MAF_USDA=1.639
NC_035078.1	76425468	.	G	A	.	.	MAF_INRAE=15.789;MAF_USDA=10.0
NC_035078.1	76425495	.	T	G	.	.	MAF_USDA=1.639
NC_035078.1	76425509	.	G	A	.	.	MAF_USDA=5.882
NC_035078.1	76425520	.	T	G	.	.	MAF_USDA=5.738
NC_035078.1	76425581	.	C	T	.	.	MAF_USDA=1.639
NC_035078.1	76425690	.	C	T	.	.	MAF_INRAE=8.861;MAF_USDA=10.656
NC_035078.1	76425719	.	C	T	.	.	MAF_INRAE=9.494;MAF_USDA=12.295
NC_035078.1	76425728	.	T	G	.	.	MAF_USDA=47.619
NC_035078.1	76425729	.	A	G	.	.	MAF_USDA=47.619
NC_035078.1	76425733	.	C	A	.	.	MAF_USDA=1.639
NC_035078.1	76425754	.	T	C	.	.	MAF_USDA=1.639
NC_035078.1	76425763	.	G	A	.	.	MAF_INRAE=12.658;MAF_USDA=6.471
NC_035078.1	76425781	.	C	T	.	.	MAF_USDA=3.333
NC_035078.1	76425787	.	C	T	.	.	MAF_INRAE=1.667
NC_035078.1	76425838	.	G	A	.	.	MAF_INRAE=8.861
NC_035078.1	76425894	.	A	G	.	.	MAF_USDA=1.667
NC_035078.1	76425896	.	A	G	.	.	MAF_INRAE=15.789;MAF_USDA=4.167
NC_035078.1	76425993	.	T	G	.	.	MAF_INRAE=27.215;MAF_USDA=31.25
NC_035078.1	76425994	.	C	T	.	.	MAF_INRAE=12.658;MAF_USDA=8.929
NC_035078.1	76426046	.	A	G	.	.	MAF_INRAE=14.557;MAF_USDA=44.643
NC_035078.1	76426076	.	TAAAAAAAAG	TAAAAAAAAT	.	.	MAF_USDA=16.667
NC_035078.1	76426085	.	G	T	.	.	MAF_INRAE=20.833
NC_035078.1	76426107	.	G	C	.	.	MAF_USDA=1.639
NC_035078.1	76426117	.	T	C	.	.	MAF_USDA=3.279
NC_035078.1	76426129	.	T	C	.	.	MAF_INRAE=31.579;MAF_USDA=48.235
NC_035078.1	76426132	.	C	A	.	.	MAF_USDA=3.279
NC_035078.1	76426136	.	T	C	.	.	MAF_USDA=5.738
NC_035078.1	76426138	.	T	G	.	.	MAF_USDA=5.738
NC_035078.1	76426139	.	A	C	.	.	MAF_USDA=1.639
NC_035078.1	76426145	.	T	C	.	.	MAF_INRAE=5.263
NC_035078.1	76426148	.	T	A	.	.	MAF_USDA=4.918
NC_035078.1	76426197	.	A	T	.	.	MAF_INRAE=5.263;MAF_USDA=7.377
NC_035078.1	76426222	.	T	C	.	.	MAF_INRAE=47.368;MAF_USDA=39.412
NC_035078.1	76426224	.	G	A	.	.	MAF_USDA=9.836
NC_035078.1	76426246	.	C	T	.	.	MAF_INRAE=10.0;MAF_USDA=1.639
NC_035078.1	76426252	.	C	T	.	.	MAF_INRAE=43.671;MAF_USDA=30.0
NC_035078.1	76426253	.	G	A	.	.	MAF_USDA=3.279
NC_035078.1	76426254	.	G	A	.	.	MAF_INRAE=8.333;MAF_USDA=5.882
NC_035078.1	76426407	.	C	A	.	.	MAF_USDA=6.25
NC_035078.1	76426488	.	T	C	.	.	MAF_INRAE=36.842;MAF_USDA=47.917
NC_035078.1	76426503	.	G	C	.	.	MAF_USDA=4.098
NC_035078.1	76426508	.	G	T	.	.	MAF_INRAE=10.526;MAF_USDA=16.667
NC_035078.1	76426544	.	T	C	.	.	MAF_INRAE=15.789
NC_035078.1	76426614	.	A	G	.	.	MAF_USDA=2.083
NC_035078.1	76427683	.	G	T	.	.	MAF_INRAE=36.842;MAF_USDA=47.917
NC_035078.1	76427792	.	C	T	.	.	MAF_USDA=1.639
NC_035078.1	76427865	.	A	T	.	.	MAF_USDA=2.5
NC_035078.1	76427969	.	A	G	.	.	MAF_USDA=2.459
NC_035078.1	76428054	.	A	G	.	.	MAF_USDA=1.639
NC_035078.1	76428057	.	C	T	.	.	MAF_USDA=1.639
NC_035078.1	76428255	.	T	A	.	.	MAF_INRAE=3.333;MAF_USDA=7.377
NC_035078.1	76428264	.	A	T	.	.	MAF_INRAE=9.167
NC_035078.1	76428265	.	A	T	.	.	MAF_INRAE=9.167
NC_035078.1	76428268	.	T	G	.	.	MAF_INRAE=6.667
NC_035078.1	76428286	.	G	A	.	.	MAF_USDA=1.639
NC_035078.1	76428358	.	G	T	.	.	MAF_USDA=4.098
NC_035078.1	76428393	.	G	A	.	.	MAF_USDA=6.25
NC_035078.1	76428421	.	G	A	.	.	MAF_INRAE=21.519;MAF_USDA=37.647
NC_035078.1	76428452	.	G	A	.	.	MAF_INRAE=1.667;MAF_USDA=18.235
NC_035078.1	76428474	.	C	T	.	.	MAF_USDA=2.941
NC_035078.1	76428512	.	T	C	.	.	MAF_INRAE=13.924;MAF_USDA=18.235
NC_035078.1	76428562	.	T	G	.	.	MAF_INRAE=38.333;MAF_USDA=43.75
NC_035078.1	76428628	.	C	T	.	.	MAF_USDA=3.529
NC_035078.1	76428821	.	C	A	.	.	MAF_USDA=8.333
NC_035078.1	76428832	.	T	G	.	.	MAF_USDA=50.0
NC_035078.1	76428895	.	A	G	.	.	MAF_USDA=16.667
NC_035078.1	76428961	.	T	G	.	.	MAF_USDA=16.667
NC_035078.1	76429012	.	C	T	.	.	MAF_USDA=4.167
NC_035078.1	76429061	.	C	T	.	.	MAF_USDA=2.083
NC_035078.1	76429073	.	G	A	.	.	MAF_USDA=4.167
NC_035078.1	76429366	.	C	T	.	.	MAF_USDA=20.833
NC_035078.1	76429378	.	C	T	.	.	MAF_USDA=20.833
NC_035078.1	76429512	.	G	A	.	.	MAF_USDA=2.083
NC_035078.1	76429568	.	C	A	.	.	MAF_USDA=4.167
NC_035078.1	76429571	.	C	T	.	.	MAF_USDA=2.083
NC_035078.1	76429603	.	C	A	.	.	MAF_USDA=4.167
NC_035078.1	76429658	.	G	A	.	.	MAF_USDA=4.167
NC_035078.1	76429664	.	T	C	.	.	MAF_USDA=22.917
NC_035078.1	76429850	.	A	C	.	.	MAF_USDA=6.25
NC_035078.1	76429860	.	T	C	.	.	MAF_USDA=4.167
NC_035078.1	76429995	.	A	C	.	.	MAF_USDA=22.917
NC_035078.1	76430263	.	T	C	.	.	MAF_USDA=1.667
NC_035078.1	76430269	.	G	T	.	.	MAF_USDA=1.667
NC_035078.1	76430279	.	T	G	.	.	MAF_INRAE=15.789;MAF_USDA=3.279
NC_035078.1	76430302	.	G	A	.	.	MAF_INRAE=36.842;MAF_USDA=14.706
NC_035078.1	76430322	.	C	T	.	.	MAF_INRAE=36.842;MAF_USDA=12.651
NC_035078.1	76430351	.	G	T	.	.	MAF_USDA=1.695
NC_035078.1	76430360	.	G	A	.	.	MAF_INRAE=36.842;MAF_USDA=2.083
NC_035078.1	76430458	.	T	G	.	.	MAF_USDA=25.0
NC_035078.1	76430459	.	A	T	.	.	MAF_USDA=25.0
NC_035078.1	76430470	.	T	C	.	.	MAF_INRAE=47.368;MAF_USDA=32.941
NC_035078.1	76431160	.	A	G	.	.	MAF_USDA=16.867
NC_035078.1	76431312	.	C	T	.	.	MAF_INRAE=17.722;MAF_USDA=40.0
NC_035078.1	76431346	.	C	T	.	.	MAF_INRAE=16.456;MAF_USDA=19.412
NC_035078.1	76431449	.	G	T	.	.	MAF_INRAE=16.456;MAF_USDA=2.083
NC_035078.1	76431497	.	T	A	.	.	MAF_USDA=1.639
NC_035078.1	76431561	.	C	A	.	.	MAF_INRAE=16.456;MAF_USDA=20.0
NC_035078.1	76431665	.	C	A	.	.	MAF_INRAE=34.177;MAF_USDA=34.706
NC_035078.1	76431708	.	A	C	.	.	MAF_INRAE=20.253
NC_035078.1	76431713	.	T	A	.	.	MAF_INRAE=13.924
NC_035078.1	76431785	.	C	T	.	.	MAF_INRAE=14.557;MAF_USDA=9.836
NC_035078.1	76431820	.	G	A	.	.	MAF_INRAE=10.759;MAF_USDA=8.824
NC_035078.1	76431825	.	A	G	.	.	MAF_USDA=1.639
NC_035078.1	76431911	.	G	C	.	.	MAF_USDA=2.353
NC_035078.1	76431936	.	A	T	.	.	MAF_INRAE=16.456;MAF_USDA=18.824
NC_035078.1	76432047	.	T	C	.	.	MAF_USDA=2.941
NC_035078.1	76432069	.	G	A	.	.	MAF_INRAE=14.557;MAF_USDA=7.377
NC_035078.1	76432076	.	G	A	.	.	MAF_INRAE=10.759;MAF_USDA=7.059
NC_035078.1	76432167	.	A	G	.	.	MAF_INRAE=29.114;MAF_USDA=20.0
NC_035078.1	76432209	.	G	A	.	.	MAF_USDA=6.25
NC_035078.1	76432223	.	T	G	.	.	MAF_USDA=4.706
NC_035078.1	76432320	.	C	T	.	.	MAF_USDA=3.279
NC_035078.1	76432340	.	A	C	.	.	MAF_USDA=1.639
NC_035078.1	76432341	.	G	C	.	.	MAF_USDA=1.639
NC_035078.1	76432351	.	A	G	.	.	MAF_USDA=1.639
NC_035078.1	76432360	.	A	C	.	.	MAF_INRAE=5.263
NC_035078.1	76432422	.	T	C	.	.	MAF_USDA=5.833
NC_035078.1	76432435	.	T	C	.	.	MAF_USDA=3.333
NC_035078.1	76432465	.	C	T	.	.	MAF_INRAE=31.013;MAF_USDA=17.059
NC_035078.1	76432484	.	C	G	.	.	MAF_USDA=3.279
NC_035078.1	76432485	.	C	T	.	.	MAF_USDA=3.279
NC_035078.1	76432635	.	G	T	.	.	MAF_USDA=2.083
NC_035078.1	76432641	.	A	G	.	.	MAF_USDA=1.639
NC_035078.1	76432681	.	T	A	.	.	MAF_USDA=4.918
NC_035078.1	76432691	.	T	G	.	.	MAF_USDA=4.918
NC_035078.1	76432728	.	G	A	.	.	MAF_USDA=1.639
NC_035078.1	76432753	.	T	C	.	.	MAF_USDA=2.941
NC_035078.1	76432755	.	G	A	.	.	MAF_INRAE=6.667
NC_035078.1	76432782	.	T	C	.	.	MAF_USDA=1.639
NC_035078.1	76432788	.	T	A	.	.	MAF_INRAE=11.392;MAF_USDA=2.941
NC_035078.1	76432829	.	T	C	.	.	MAF_USDA=2.459
NC_035078.1	76432830	.	G	T	.	.	MAF_USDA=2.941
NC_035078.1	76432886	.	A	G	.	.	MAF_INRAE=6.667
NC_035078.1	76432908	.	G	A	.	.	MAF_INRAE=26.582;MAF_USDA=10.0
NC_035078.1	76432910	.	C	T	.	.	MAF_INRAE=15.823;MAF_USDA=15.882
NC_035078.1	76432972	.	C	T	.	.	MAF_USDA=3.279
NC_035078.1	76433000	.	C	T	.	.	MAF_INRAE=6.667;MAF_USDA=6.25
NC_035078.1	76433034	.	G	A	.	.	MAF_USDA=3.279
NC_035078.1	76433053	.	A	G	.	.	MAF_USDA=4.098
NC_035078.1	76433084	.	A	G	.	.	MAF_USDA=4.918
NC_035078.1	76433096	.	G	A	.	.	MAF_USDA=1.639
NC_035078.1	76433110	.	A	C	.	.	MAF_USDA=2.941
NC_035078.1	76433129	.	G	A	.	.	MAF_USDA=1.639
NC_035078.1	76433227	.	T	G	.	.	MAF_USDA=2.941
NC_035078.1	76433233	.	G	T	.	.	MAF_USDA=1.639
NC_035078.1	76433238	.	G	T	.	.	MAF_INRAE=14.557
NC_035078.1	76433256	.	T	G	.	.	MAF_INRAE=31.013;MAF_USDA=15.294
NC_035078.1	76433265	.	A	C	.	.	MAF_INRAE=4.167;MAF_USDA=1.639
NC_035078.1	76433279	.	G	A	.	.	MAF_INRAE=10.759;MAF_USDA=2.941
NC_035078.1	76433310	.	C	T	.	.	MAF_USDA=4.167
NC_035078.1	76433495	.	A	T	.	.	MAF_INRAE=31.013;MAF_USDA=27.083
NC_035078.1	76433522	.	T	C	.	.	MAF_USDA=4.098
NC_035078.1	76433545	.	G	C	.	.	MAF_INRAE=12.658;MAF_USDA=6.471
NC_035078.1	76433581	.	A	C	.	.	MAF_INRAE=30.38;MAF_USDA=19.048
NC_035078.1	76433582	.	A	C	.	.	MAF_INRAE=32.5;MAF_USDA=19.048
NC_035078.1	76434015	.	A	T	.	.	MAF_INRAE=5.263;MAF_USDA=8.333
NC_035078.1	76435474	.	C	T	.	.	MAF_INRAE=2.5
NC_035078.1	76435601	.	A	T	.	.	MAF_USDA=9.016
NC_035078.1	76435665	.	A	G	.	.	MAF_USDA=2.459
NC_035078.1	76435711	.	G	T	.	.	MAF_USDA=2.941
NC_035078.1	76435731	.	A	T	.	.	MAF_USDA=1.639
NC_035078.1	76435799	.	T	A	.	.	MAF_INRAE=2.5
NC_035078.1	76435800	.	A	G	.	.	MAF_INRAE=2.5
NC_035078.1	76435827	.	G	T	.	.	MAF_INRAE=10.759;MAF_USDA=7.647
NC_035078.1	76435848	.	A	T	.	.	MAF_INRAE=5.833
NC_035078.1	76435873	.	G	A	.	.	MAF_INRAE=5.0
NC_035078.1	76435900	.	G	T	.	.	MAF_INRAE=3.333
NC_035078.1	76435914	.	T	C	.	.	MAF_INRAE=2.5
NC_035078.1	76435915	.	G	A	.	.	MAF_INRAE=2.5
NC_035078.1	76435926	.	T	C	.	.	MAF_INRAE=1.667
NC_035078.1	76435939	.	C	A	.	.	MAF_USDA=3.279
NC_035078.1	76435944	.	A	C	.	.	MAF_INRAE=2.5
NC_035078.1	76435951	.	G	A	.	.	MAF_INRAE=1.667
NC_035078.1	76435968	.	C	A	.	.	MAF_INRAE=31.013;MAF_USDA=17.647
NC_035078.1	76436058	.	T	G	.	.	MAF_USDA=1.639
NC_035078.1	76436092	.	A	C	.	.	MAF_USDA=3.279
NC_035078.1	76436093	.	C	T	.	.	MAF_USDA=1.639
NC_035078.1	76436184	.	G	C	.	.	MAF_USDA=3.279
NC_035078.1	76436194	.	A	G	.	.	MAF_USDA=1.639
NC_035078.1	76436204	.	A	G	.	.	MAF_USDA=4.098
NC_035078.1	76436252	.	C	T	.	.	MAF_USDA=1.639
NC_035078.1	76436295	.	G	T	.	.	MAF_USDA=3.279
NC_035078.1	76436337	.	A	G	.	.	MAF_USDA=4.918
NC_035078.1	76436421	.	G	C	.	.	MAF_USDA=1.639
NC_035078.1	76436430	.	A	C	.	.	MAF_USDA=2.459
NC_035078.1	76436448	.	A	T	.	.	MAF_INRAE=29.747;MAF_USDA=29.167
NC_035078.1	76436453	.	G	A	.	.	MAF_INRAE=13.291;MAF_USDA=10.588
NC_035078.1	76436454	.	C	T	.	.	MAF_INRAE=5.833;MAF_USDA=10.588
NC_035078.1	76436463	.	A	G	.	.	MAF_USDA=3.279
NC_035078.1	76436540	.	G	C	.	.	MAF_USDA=2.083
NC_035078.1	76436548	.	G	T	.	.	MAF_USDA=3.333
NC_035078.1	76436562	.	C	A	.	.	MAF_USDA=3.333
NC_035078.1	76436662	.	A	C	.	.	MAF_INRAE=30.38;MAF_USDA=21.429
NC_035078.1	76436686	.	G	C	.	.	MAF_USDA=2.5
NC_035078.1	76436756	.	A	G	.	.	MAF_INRAE=6.667;MAF_USDA=8.333
NC_035078.1	76436821	.	C	A	.	.	MAF_INRAE=10.759;MAF_USDA=7.738
NC_035078.1	76436823	.	C	G	.	.	MAF_USDA=2.5
NC_035078.1	76436926	.	A	T	.	.	MAF_USDA=2.976
NC_035078.1	76437129	.	C	A	.	.	MAF_USDA=2.5
NC_035078.1	76437155	.	A	C	.	.	MAF_INRAE=12.658;MAF_USDA=2.083
NC_035078.1	76437216	.	T	G	.	.	MAF_USDA=2.083
NC_035078.1	76437275	.	A	T	.	.	MAF_INRAE=3.333;MAF_USDA=1.695
NC_035078.1	76437305	.	T	G	.	.	MAF_INRAE=5.0
NC_035078.1	76437367	.	A	C	.	.	MAF_USDA=22.917
NC_035078.1	76437407	.	G	T	.	.	MAF_USDA=4.167
NC_035078.1	76437463	.	A	C	.	.	MAF_INRAE=31.013;MAF_USDA=20.482
NC_035078.1	76437608	.	C	T	.	.	MAF_INRAE=31.646;MAF_USDA=17.857
NC_035078.1	76437739	.	G	A	.	.	MAF_INRAE=5.833
NC_035078.1	76437745	.	T	A	.	.	MAF_INRAE=32.5
NC_035078.1	76437777	.	G	A	.	.	MAF_INRAE=31.013;MAF_USDA=17.262
NC_035078.1	76437906	.	C	T	.	.	MAF_INRAE=5.833
NC_035078.1	76437918	.	G	A	.	.	MAF_USDA=3.333
NC_035078.1	76437948	.	T	G	.	.	MAF_USDA=4.167
NC_035078.1	76437971	.	G	C	.	.	MAF_INRAE=19.62;MAF_USDA=9.524
NC_035078.1	76437972	.	T	G	.	.	MAF_INRAE=6.667;MAF_USDA=11.017
NC_035078.1	76438004	.	G	A	.	.	MAF_USDA=2.5
NC_035078.1	76438031	.	G	A	.	.	MAF_USDA=3.333
NC_035078.1	76438033	.	T	C	.	.	MAF_USDA=3.333
NC_035078.1	76438077	.	A	T	.	.	MAF_USDA=3.333
NC_035078.1	76438110	.	T	C	.	.	MAF_USDA=3.333
NC_035078.1	76438281	.	G	T	.	.	MAF_INRAE=34.177;MAF_USDA=16.667
NC_035078.1	76438338	.	A	T	.	.	MAF_USDA=2.976
NC_035078.1	76438345	.	G	A	.	.	MAF_INRAE=16.456;MAF_USDA=16.071
NC_035078.1	76438451	.	C	T	.	.	MAF_INRAE=10.759;MAF_USDA=7.143
NC_035078.1	76438507	.	A	C	.	.	MAF_USDA=4.167
NC_035078.1	76438529	.	T	C	.	.	MAF_USDA=3.333
NC_035078.1	76438670	.	A	C	.	.	MAF_USDA=3.333
NC_035078.1	76438923	.	A	G	.	.	MAF_USDA=4.167
NC_035078.1	76438958	.	A	C	.	.	MAF_USDA=3.333
NC_035078.1	76439116	.	T	G	.	.	MAF_INRAE=34.177;MAF_USDA=18.452
NC_035078.1	76439150	.	G	C	.	.	MAF_USDA=2.5
NC_035078.1	76439171	.	C	T	.	.	MAF_INRAE=11.392;MAF_USDA=2.976
NC_035078.1	76439282	.	C	A	.	.	MAF_USDA=2.5
NC_035078.1	76439600	.	T	G	.	.	MAF_USDA=3.333
NC_035078.1	76439602	.	T	C	.	.	MAF_USDA=4.167
NC_035078.1	76439619	.	G	A	.	.	MAF_INRAE=30.38;MAF_USDA=17.857
NC_035078.1	76439624	.	C	T	.	.	MAF_USDA=3.333
NC_035078.1	76439648	.	G	A	.	.	MAF_USDA=3.571
NC_035078.1	76439765	.	T	A	.	.	MAF_USDA=4.167
NC_035078.1	76439770	.	T	A	.	.	MAF_INRAE=1.667;MAF_USDA=17.857
NC_035078.1	76439771	.	A	G	.	.	MAF_INRAE=1.667;MAF_USDA=17.857
NC_035078.1	76439792	.	G	A	.	.	MAF_INRAE=10.127;MAF_USDA=3.333
NC_035078.1	76439798	.	G	T	.	.	MAF_INRAE=31.646;MAF_USDA=21.429
NC_035078.1	76439933	.	G	T	.	.	MAF_USDA=3.333
NC_035078.1	76439979	.	A	G	.	.	MAF_INRAE=31.013;MAF_USDA=17.857
NC_035078.1	76440001	.	C	A	.	.	MAF_INRAE=31.013;MAF_USDA=17.857
NC_035078.1	76440003	.	T	C	.	.	MAF_INRAE=32.5;MAF_USDA=20.833
NC_035078.1	76440013	.	T	G	.	.	MAF_INRAE=31.013;MAF_USDA=20.238
NC_035078.1	76440021	.	G	A	.	.	MAF_INRAE=31.013;MAF_USDA=20.833
NC_035078.1	76440069	.	T	A	.	.	MAF_USDA=2.083
NC_035078.1	76440081	.	T	C	.	.	MAF_USDA=2.083
NC_035078.1	76440140	.	A	G	.	.	MAF_INRAE=11.392;MAF_USDA=2.976
NC_035078.1	76440148	.	C	T	.	.	MAF_USDA=2.5
NC_035078.1	76440151	.	C	T	.	.	MAF_USDA=1.667
NC_035078.1	76440249	.	C	T	.	.	MAF_INRAE=6.667
NC_035078.1	76440300	.	A	T	.	.	MAF_USDA=3.333
NC_035078.1	76440301	.	G	T	.	.	MAF_USDA=3.333
NC_035078.1	76440471	.	G	A	.	.	MAF_USDA=4.167
NC_035078.1	76440573	.	G	T	.	.	MAF_USDA=3.333
NC_035078.1	76440583	.	G	A	.	.	MAF_USDA=3.333
NC_035078.1	76440620	.	C	T	.	.	MAF_INRAE=4.43;MAF_USDA=4.167
NC_035078.1	76440731	.	C	G	.	.	MAF_INRAE=34.81;MAF_USDA=47.917
NC_035078.1	76440788	.	C	G	.	.	MAF_USDA=2.5
NC_035078.1	76440946	.	G	A	.	.	MAF_USDA=2.083
NC_035078.1	76441012	.	C	T	.	.	MAF_INRAE=31.013;MAF_USDA=20.238
NC_035078.1	76441013	.	T	A	.	.	MAF_INRAE=32.5;MAF_USDA=20.238
NC_035078.1	76441113	.	G	A	.	.	MAF_USDA=1.667
NC_035078.1	76441302	.	G	T	.	.	MAF_INRAE=15.823;MAF_USDA=20.238
NC_035078.1	76441555	.	G	A	.	.	MAF_USDA=7.143
NC_035078.1	76441675	.	A	G	.	.	MAF_USDA=2.976
NC_035078.1	76441717	.	A	C	.	.	MAF_INRAE=5.063;MAF_USDA=4.167
NC_035078.1	76441727	.	T	A	.	.	MAF_USDA=3.333
NC_035078.1	76441765	.	T	C	.	.	MAF_USDA=2.976
NC_035078.1	76441796	.	G	T	.	.	MAF_USDA=5.833
NC_035078.1	76441804	.	G	A	.	.	MAF_USDA=3.333
NC_035078.1	76441912	.	A	C	.	.	MAF_USDA=2.5
NC_035078.1	76441986	.	A	G	.	.	MAF_USDA=3.333
NC_035078.1	76442009	.	G	T	.	.	MAF_INRAE=15.823;MAF_USDA=11.905
NC_035078.1	76442035	.	C	A	.	.	MAF_INRAE=10.759;MAF_USDA=7.143
NC_035078.1	76442047	.	G	A	.	.	MAF_USDA=4.167
NC_035078.1	76442055	.	A	C	.	.	MAF_INRAE=14.557;MAF_USDA=10.833
NC_035078.1	76442116	.	G	T	.	.	MAF_INRAE=34.177;MAF_USDA=18.452
NC_035078.1	76442117	.	G	C	.	.	MAF_INRAE=38.333;MAF_USDA=18.452
NC_035078.1	76442118	.	A	T	.	.	MAF_INRAE=38.333;MAF_USDA=18.452
NC_035078.1	76442141	.	T	A	.	.	MAF_USDA=1.667
NC_035078.1	76442241	.	A	G	.	.	MAF_INRAE=21.053;MAF_USDA=14.458
NC_035078.1	76442443	.	T	G	.	.	MAF_USDA=3.39
NC_035078.1	76442567	.	G	A	.	.	MAF_INRAE=15.19;MAF_USDA=11.905
NC_035078.1	76442620	.	C	T	.	.	MAF_INRAE=5.833;MAF_USDA=7.143
NC_035078.1	76442630	.	A	C	.	.	MAF_USDA=4.167
NC_035078.1	76442649	.	A	G	.	.	MAF_INRAE=6.667;MAF_USDA=6.667
NC_035078.1	76442680	.	C	G	.	.	MAF_USDA=2.976
NC_035078.1	76442700	.	C	T	.	.	MAF_INRAE=15.823;MAF_USDA=12.5
NC_035078.1	76442701	.	G	A	.	.	MAF_USDA=2.976
NC_035078.1	76442728	.	G	A	.	.	MAF_USDA=2.381
NC_035078.1	76442760	.	G	A	.	.	MAF_USDA=2.5
NC_035078.1	76442770	.	G	T	.	.	MAF_INRAE=15.19;MAF_USDA=11.905
NC_035078.1	76442869	.	C	T	.	.	MAF_USDA=4.167
NC_035078.1	76442954	.	T	C	.	.	MAF_INRAE=34.177;MAF_USDA=18.452
NC_035078.1	76442957	.	G	A	.	.	MAF_USDA=1.667
NC_035078.1	76442965	.	A	G	.	.	MAF_USDA=2.5
NC_035078.1	76442978	.	C	T	.	.	MAF_INRAE=26.316;MAF_USDA=4.167
NC_035078.1	76442980	.	G	A	.	.	MAF_USDA=6.667
NC_035078.1	76443100	.	G	T	.	.	MAF_INRAE=15.823;MAF_USDA=20.238
NC_035078.1	76443195	.	T	G	.	.	MAF_USDA=3.279
NC_035078.1	76443209	.	C	T	.	.	MAF_INRAE=21.053;MAF_USDA=11.765
NC_035078.1	76443317	.	T	C	.	.	MAF_INRAE=34.177;MAF_USDA=17.059
NC_035078.1	76443320	.	C	G	.	.	MAF_INRAE=1.667
NC_035078.1	76443352	.	G	A	.	.	MAF_USDA=2.353
NC_035078.1	76443394	.	G	T	.	.	MAF_INRAE=5.063;MAF_USDA=4.706
NC_035078.1	76443395	.	G	T	.	.	MAF_INRAE=1.667;MAF_USDA=6.557
NC_035078.1	76443413	.	G	A	.	.	MAF_INRAE=11.392
NC_035078.1	76443422	.	C	T	.	.	MAF_USDA=2.083
NC_035078.1	76443459	.	T	C	.	.	MAF_USDA=1.639
NC_035078.1	76443464	.	T	G	.	.	MAF_USDA=2.083
NC_035078.1	76443479	.	T	A	.	.	MAF_USDA=3.279
NC_035078.1	76443575	.	A	G	.	.	MAF_USDA=4.918
NC_035078.1	76443757	.	A	C	.	.	MAF_INRAE=15.823;MAF_USDA=18.235
NC_035078.1	76443786	.	G	A	.	.	MAF_INRAE=15.823;MAF_USDA=11.765
NC_035078.1	76443848	.	T	G	.	.	MAF_USDA=6.25
NC_035078.1	76443940	.	C	G	.	.	MAF_USDA=2.083
NC_035078.1	76443956	.	G	C	.	.	MAF_INRAE=16.456;MAF_USDA=11.765
NC_035078.1	76444088	.	C	T	.	.	MAF_USDA=2.083
NC_035078.1	76444091	.	C	A	.	.	MAF_INRAE=10.526;MAF_USDA=8.333
NC_035078.1	76444224	.	A	C	.	.	MAF_USDA=1.639
NC_035078.1	76444345	.	C	T	.	.	MAF_INRAE=10.526;MAF_USDA=5.294
NC_035078.1	76444354	.	G	T	.	.	MAF_INRAE=4.167;MAF_USDA=1.639
NC_035078.1	76444383	.	A	C	.	.	MAF_INRAE=10.526;MAF_USDA=8.824
NC_035078.1	76444417	.	C	T	.	.	MAF_INRAE=15.19;MAF_USDA=11.765
NC_035078.1	76444432	.	C	T	.	.	MAF_INRAE=15.823;MAF_USDA=11.765
NC_035078.1	76444444	.	C	A	.	.	MAF_USDA=3.279
NC_035078.1	76444451	.	T	C	.	.	MAF_USDA=6.25
NC_035078.1	76444456	.	G	T	.	.	MAF_INRAE=17.722;MAF_USDA=33.529
NC_035078.1	76444465	.	C	A	.	.	MAF_INRAE=15.823;MAF_USDA=15.294
NC_035078.1	76444494	.	C	A	.	.	MAF_USDA=4.098
NC_035078.1	76444518	.	C	A	.	.	MAF_INRAE=15.823;MAF_USDA=27.083
NC_035078.1	76444522	.	G	A	.	.	MAF_INRAE=14.167;MAF_USDA=20.0
NC_035078.1	76444555	.	A	C	.	.	MAF_USDA=3.279
NC_035078.1	76444585	.	G	A	.	.	MAF_USDA=3.529
NC_035078.1	76444591	.	C	A	.	.	MAF_USDA=8.235
NC_035078.1	76444593	.	G	C	.	.	MAF_USDA=3.279
NC_035078.1	76444600	.	G	A	.	.	MAF_USDA=3.279
NC_035078.1	76444603	.	G	T	.	.	MAF_INRAE=5.063;MAF_USDA=10.417
NC_035078.1	76444688	.	C	T	.	.	MAF_USDA=1.639
NC_035078.1	76444702	.	A	G	.	.	MAF_USDA=4.167
NC_035078.1	76444738	.	G	T	.	.	MAF_USDA=5.738
NC_035078.1	76444749	.	A	C	.	.	MAF_INRAE=15.19;MAF_USDA=5.738
NC_035078.1	76444768	.	T	C	.	.	MAF_USDA=4.098
NC_035078.1	76444794	.	T	G	.	.	MAF_INRAE=5.063
NC_035078.1	76444804	.	T	A	.	.	MAF_USDA=2.459
NC_035078.1	76444808	.	A	G	.	.	MAF_USDA=5.738
NC_035078.1	76444817	.	G	A	.	.	MAF_INRAE=1.667;MAF_USDA=7.377
NC_035078.1	76444830	.	C	T	.	.	MAF_USDA=4.918
NC_035078.1	76444837	.	A	C	.	.	MAF_USDA=4.918
NC_035078.1	76444842	.	A	G	.	.	MAF_USDA=4.918
NC_035078.1	76444848	.	T	G	.	.	MAF_INRAE=9.494;MAF_USDA=4.118
NC_035078.1	76444871	.	T	C	.	.	MAF_INRAE=27.215;MAF_USDA=31.25
NC_035078.1	76444883	.	G	A	.	.	MAF_USDA=4.098
NC_035078.1	76444895	.	A	G	.	.	MAF_INRAE=33.544;MAF_USDA=20.0
NC_035078.1	76444908	.	C	A	.	.	MAF_INRAE=15.789
NC_035078.1	76444958	.	G	A	.	.	MAF_USDA=2.941
NC_035078.1	76445046	.	G	A	.	.	MAF_USDA=3.529
NC_035078.1	76445077	.	G	C	.	.	MAF_INRAE=21.053;MAF_USDA=11.176
NC_035078.1	76445177	.	T	A	.	.	MAF_USDA=19.048
NC_035078.1	76445182	.	G	A	.	.	MAF_USDA=3.333
NC_035078.1	76445184	.	C	T	.	.	MAF_USDA=2.381
NC_035078.1	76445258	.	G	C	.	.	MAF_USDA=4.167
NC_035078.1	76445268	.	G	T	.	.	MAF_USDA=2.5
NC_035078.1	76445293	.	G	C	.	.	MAF_USDA=6.25
NC_035078.1	76445302	.	G	T	.	.	MAF_USDA=6.522
NC_035078.1	76445363	.	T	C	.	.	MAF_INRAE=5.263
NC_035078.1	76445428	.	T	C	.	.	MAF_USDA=27.083
NC_035078.1	76445444	.	A	T	.	.	MAF_INRAE=5.263;MAF_USDA=28.448
NC_035078.1	76445494	.	T	G	.	.	MAF_USDA=14.583
NC_035078.1	76445610	.	A	G	.	.	MAF_INRAE=13.924;MAF_USDA=19.412
NC_035078.1	76445625	.	G	A	.	.	MAF_USDA=3.279
NC_035078.1	76445698	.	A	G	.	.	MAF_USDA=1.667
NC_035078.1	76445711	.	G	A	.	.	MAF_USDA=3.333
NC_035078.1	76445775	.	C	A	.	.	MAF_INRAE=5.063;MAF_USDA=10.417
NC_035078.1	76445787	.	G	A	.	.	MAF_INRAE=15.19;MAF_USDA=9.016
NC_035078.1	76445789	.	T	C	.	.	MAF_INRAE=15.823;MAF_USDA=25.0
NC_035078.1	76445803	.	T	A	.	.	MAF_USDA=1.639
NC_035078.1	76445806	.	G	A	.	.	MAF_USDA=2.941
NC_035078.1	76445810	.	C	T	.	.	MAF_USDA=3.279
NC_035078.1	76445824	.	C	T	.	.	MAF_USDA=2.083
NC_035078.1	76445830	.	T	C	.	.	MAF_INRAE=20.253
NC_035078.1	76445856	.	C	T	.	.	MAF_USDA=3.529
NC_035078.1	76445857	.	G	A	.	.	MAF_USDA=4.098
NC_035078.1	76445900	.	A	G	.	.	MAF_INRAE=15.823;MAF_USDA=14.706
NC_035078.1	76445912	.	T	G	.	.	MAF_USDA=3.279
NC_035078.1	76445917	.	C	T	.	.	MAF_USDA=1.639
NC_035078.1	76445919	.	C	G	.	.	MAF_USDA=2.459
NC_035078.1	76445939	.	T	C	.	.	MAF_USDA=1.639
NC_035078.1	76445955	.	C	T	.	.	MAF_USDA=1.639
NC_035078.1	76445959	.	A	T	.	.	MAF_INRAE=15.19;MAF_USDA=8.197
NC_035078.1	76445967	.	G	A	.	.	MAF_USDA=1.639
NC_035078.1	76445991	.	A	C	.	.	MAF_USDA=1.639
NC_035078.1	76446031	.	T	C	.	.	MAF_USDA=3.279
NC_035078.1	76446071	.	G	T	.	.	MAF_INRAE=15.823;MAF_USDA=18.235
NC_035078.1	76446099	.	C	T	.	.	MAF_USDA=1.639
NC_035078.1	76446195	.	C	G	.	.	MAF_USDA=2.941
NC_035078.1	76446232	.	G	A	.	.	MAF_USDA=2.5
NC_035078.1	76446274	.	A	C	.	.	MAF_USDA=1.639
NC_035078.1	76446292	.	A	C	.	.	MAF_INRAE=10.759;MAF_USDA=7.059
NC_035078.1	76446295	.	T	A	.	.	MAF_USDA=4.918
NC_035078.1	76446337	.	T	G	.	.	MAF_USDA=3.529
NC_035078.1	76446538	.	G	C	.	.	MAF_INRAE=16.456;MAF_USDA=15.882
NC_035078.1	76446551	.	A	G	.	.	MAF_INRAE=15.823;MAF_USDA=11.176
NC_035078.1	76446562	.	T	C	.	.	MAF_INRAE=49.367;MAF_USDA=38.235
NC_035078.1	76446577	.	A	T	.	.	MAF_INRAE=15.19;MAF_USDA=9.016
NC_035078.1	76446583	.	T	C	.	.	MAF_USDA=1.639
NC_035078.1	76446594	.	A	G	.	.	MAF_INRAE=5.063;MAF_USDA=4.118
NC_035078.1	76446597	.	A	T	.	.	MAF_INRAE=13.924;MAF_USDA=10.0
NC_035078.1	76446623	.	G	C	.	.	MAF_USDA=1.639
NC_035078.1	76446676	.	G	T	.	.	MAF_USDA=1.639
NC_035078.1	76446679	.	T	A	.	.	MAF_USDA=1.639
NC_035078.1	76446728	.	A	C	.	.	MAF_USDA=1.639
NC_035078.1	76446749	.	C	A	.	.	MAF_USDA=1.639
NC_035078.1	76446750	.	G	A	.	.	MAF_USDA=2.459
NC_035078.1	76446780	.	T	C	.	.	MAF_USDA=1.639
NC_035078.1	76446810	.	A	G	.	.	MAF_USDA=1.639
NC_035078.1	76446842	.	C	A	.	.	MAF_INRAE=34.81;MAF_USDA=20.0
NC_035078.1	76446846	.	T	A	.	.	MAF_USDA=1.639
NC_035078.1	76446922	.	T	C	.	.	MAF_USDA=3.279
NC_035078.1	76446981	.	A	C	.	.	MAF_USDA=3.529
NC_035078.1	76447056	.	T	A	.	.	MAF_USDA=2.941
NC_035078.1	76447060	.	A	G	.	.	MAF_USDA=1.639
NC_035078.1	76447061	.	C	T	.	.	MAF_INRAE=15.823;MAF_USDA=11.765
NC_035078.1	76447078	.	T	A	.	.	MAF_USDA=3.279
NC_035078.1	76447126	.	T	G	.	.	MAF_USDA=2.459
NC_035078.1	76447194	.	T	C	.	.	MAF_USDA=2.941
NC_035078.1	76447197	.	G	A	.	.	MAF_USDA=1.639
NC_035078.1	76447235	.	A	C	.	.	MAF_USDA=1.639
NC_035078.1	76447260	.	C	A	.	.	MAF_INRAE=11.392;MAF_USDA=4.706
NC_035078.1	76447293	.	A	T	.	.	MAF_INRAE=34.81;MAF_USDA=47.917
NC_035078.1	76447434	.	C	T	.	.	MAF_USDA=4.118
NC_035078.1	76447488	.	G	T	.	.	MAF_USDA=4.706
NC_035078.1	76447510	.	C	A	.	.	MAF_USDA=1.639
NC_035078.1	76447524	.	C	G	.	.	MAF_USDA=1.639
NC_035078.1	76447541	.	G	A	.	.	MAF_USDA=18.452
NC_035078.1	76447555	.	G	A	.	.	MAF_USDA=1.667
NC_035078.1	76447658	.	C	G	.	.	MAF_USDA=2.5
NC_035078.1	76447694	.	C	A	.	.	MAF_USDA=3.279
NC_035078.1	76447710	.	G	A	.	.	MAF_USDA=2.353
NC_035078.1	76447725	.	C	T	.	.	MAF_USDA=3.279
NC_035078.1	76447746	.	T	G	.	.	MAF_USDA=1.639
NC_035078.1	76447802	.	G	T	.	.	MAF_USDA=2.459
NC_035078.1	76447804	.	A	C	.	.	MAF_INRAE=6.667;MAF_USDA=13.115
NC_035078.1	76447819	.	A	G	.	.	MAF_USDA=4.098
NC_035078.1	76447848	.	G	T	.	.	MAF_USDA=1.639
NC_035078.1	76447869	.	G	C	.	.	MAF_USDA=1.639
NC_035078.1	76447883	.	A	G	.	.	MAF_INRAE=5.063;MAF_USDA=4.118
NC_035078.1	76447887	.	C	A	.	.	MAF_USDA=1.639
NC_035078.1	76447924	.	G	A	.	.	MAF_USDA=4.706
NC_035078.1	76447953	.	T	G	.	.	MAF_USDA=2.353
NC_035078.1	76447985	.	A	T	.	.	MAF_USDA=3.279
NC_035078.1	76448035	.	C	T	.	.	MAF_USDA=2.381
NC_035078.1	76448068	.	G	A	.	.	MAF_INRAE=6.667;MAF_USDA=13.333
NC_035078.1	76448135	.	C	A	.	.	MAF_INRAE=11.392;MAF_USDA=14.706
NC_035078.1	76448138	.	C	T	.	.	MAF_INRAE=5.063;MAF_USDA=4.706
NC_035078.1	76448165	.	G	A	.	.	MAF_USDA=1.639
NC_035078.1	76448277	.	C	T	.	.	MAF_USDA=3.279
NC_035078.1	76448282	.	C	A	.	.	MAF_USDA=6.471
NC_035078.1	76448291	.	A	G	.	.	MAF_USDA=1.639
NC_035078.1	76448299	.	T	A	.	.	MAF_USDA=5.738
NC_035078.1	76448318	.	A	C	.	.	MAF_USDA=1.639
NC_035078.1	76448410	.	C	G	.	.	MAF_USDA=1.639
NC_035078.1	76448435	.	T	C	.	.	MAF_USDA=4.706
NC_035078.1	76448472	.	A	G	.	.	MAF_USDA=1.639
NC_035078.1	76448542	.	C	T	.	.	MAF_USDA=2.459
NC_035078.1	76448572	.	A	C	.	.	MAF_INRAE=20.886;MAF_USDA=33.529
NC_035078.1	76448573	.	T	C	.	.	MAF_INRAE=6.667;MAF_USDA=12.295
NC_035078.1	76448591	.	A	C	.	.	MAF_USDA=2.459
NC_035078.1	76448619	.	C	A	.	.	MAF_USDA=1.639
NC_035078.1	76448628	.	T	C	.	.	MAF_USDA=6.25
NC_035078.1	76448680	.	G	A	.	.	MAF_INRAE=16.456;MAF_USDA=17.059
NC_035078.1	76448687	.	G	A	.	.	MAF_USDA=1.639
NC_035078.1	76448718	.	C	T	.	.	MAF_INRAE=4.43;MAF_USDA=4.118
NC_035078.1	76448731	.	A	T	.	.	MAF_USDA=1.639
NC_035078.1	76448779	.	T	A	.	.	MAF_USDA=1.639
NC_035078.1	76448843	.	T	A	.	.	MAF_USDA=2.941
NC_035078.1	76448867	.	C	G	.	.	MAF_INRAE=16.456;MAF_USDA=6.25
NC_035078.1	76448909	.	T	C	.	.	MAF_INRAE=38.608;MAF_USDA=47.059
NC_035078.1	76449059	.	C	T	.	.	MAF_USDA=4.118
NC_035078.1	76449073	.	C	T	.	.	MAF_USDA=1.639
NC_035078.1	76449105	.	A	T	.	.	MAF_USDA=4.706
NC_035078.1	76449133	.	G	T	.	.	MAF_INRAE=11.392;MAF_USDA=4.706
NC_035078.1	76449139	.	A	G	.	.	MAF_USDA=2.459
NC_035078.1	76449148	.	C	A	.	.	MAF_USDA=1.639
NC_035078.1	76449213	.	A	G	.	.	MAF_INRAE=10.127;MAF_USDA=16.667
NC_035078.1	76449239	.	G	T	.	.	MAF_USDA=17.262
NC_035078.1	76451402	.	A	C	.	.	MAF_USDA=15.06
NC_035078.1	76451491	.	T	G	.	.	MAF_USDA=4.167
NC_035078.1	76451514	.	G	T	.	.	MAF_USDA=47.917
NC_035078.1	76451525	.	A	G	.	.	MAF_INRAE=5.263;MAF_USDA=9.167
NC_035078.1	76451539	.	T	A	.	.	MAF_INRAE=46.203;MAF_USDA=50.0
NC_035078.1	76451564	.	C	T	.	.	MAF_INRAE=6.667;MAF_USDA=6.667
NC_035078.1	76451573	.	T	G	.	.	MAF_USDA=2.5
NC_035078.1	76451590	.	C	T	.	.	MAF_USDA=2.5
NC_035078.1	76451605	.	T	C	.	.	MAF_USDA=4.167
NC_035078.1	76451671	.	T	A	.	.	MAF_INRAE=37.342;MAF_USDA=23.214
NC_035078.1	76451810	.	G	T	.	.	MAF_INRAE=6.667;MAF_USDA=12.5
NC_035078.1	76451917	.	C	T	.	.	MAF_INRAE=3.333;MAF_USDA=4.762
NC_035078.1	76452044	.	G	A	.	.	MAF_INRAE=13.924;MAF_USDA=26.19
NC_035078.1	76452130	.	C	T	.	.	MAF_INRAE=46.835;MAF_USDA=41.071
NC_035078.1	76452142	.	A	G	.	.	MAF_USDA=1.667
NC_035078.1	76452187	.	G	C	.	.	MAF_USDA=45.833
NC_035078.1	76452189	.	C	T	.	.	MAF_INRAE=10.759;MAF_USDA=7.738
NC_035078.1	76452211	.	C	A	.	.	MAF_INRAE=1.667;MAF_USDA=1.667
NC_035078.1	76452233	.	C	A	.	.	MAF_USDA=4.706
NC_035078.1	76452234	.	C	T	.	.	MAF_USDA=2.459
NC_035078.1	76452235	.	G	A	.	.	MAF_INRAE=12.658;MAF_USDA=6.471
NC_035078.1	76452256	.	G	A	.	.	MAF_INRAE=46.203;MAF_USDA=38.235
NC_035078.1	76452292	.	C	T	.	.	MAF_USDA=4.098
NC_035078.1	76452355	.	A	C	.	.	MAF_INRAE=17.722;MAF_USDA=10.714
NC_035078.1	76452358	.	T	G	.	.	MAF_USDA=2.5
NC_035078.1	76452383	.	C	T	.	.	MAF_INRAE=27.215;MAF_USDA=10.714
NC_035078.1	76452396	.	T	G	.	.	MAF_USDA=3.571
NC_035078.1	76452465	.	C	A	.	.	MAF_USDA=6.667
NC_035078.1	76452473	.	T	C	.	.	MAF_INRAE=12.658;MAF_USDA=8.929
NC_035078.1	76452569	.	G	C	.	.	MAF_INRAE=37.342;MAF_USDA=23.529
NC_035078.1	76452695	.	A	T	.	.	MAF_INRAE=11.392;MAF_USDA=4.762
NC_035078.1	76452722	.	T	C	.	.	MAF_INRAE=6.667;MAF_USDA=7.5
NC_035078.1	76452733	.	A	T	.	.	MAF_INRAE=6.667;MAF_USDA=6.667
NC_035078.1	76452743	.	G	A	.	.	MAF_INRAE=37.342;MAF_USDA=23.214
NC_035078.1	76452829	.	T	C	.	.	MAF_USDA=2.5
NC_035078.1	76452832	.	T	C	.	.	MAF_USDA=2.5
NC_035078.1	76452906	.	C	T	.	.	MAF_INRAE=5.263;MAF_USDA=1.667
NC_035078.1	76453045	.	C	T	.	.	MAF_USDA=1.667
NC_035078.1	76453067	.	G	T	.	.	MAF_USDA=4.762
NC_035078.1	76453110	.	T	C	.	.	MAF_INRAE=45.57;MAF_USDA=35.119
NC_035078.1	76453184	.	G	T	.	.	MAF_USDA=3.571
NC_035078.1	76453186	.	A	G	.	.	MAF_INRAE=6.667;MAF_USDA=7.5
NC_035078.1	76453307	.	A	G	.	.	MAF_INRAE=46.203;MAF_USDA=50.0
NC_035078.1	76453340	.	G	A	.	.	MAF_INRAE=7.595;MAF_USDA=7.143
NC_035078.1	76453415	.	T	C	.	.	MAF_USDA=4.167
NC_035078.1	76453458	.	T	A	.	.	MAF_INRAE=46.203;MAF_USDA=36.905
NC_035078.1	76453478	.	A	G	.	.	MAF_INRAE=7.5;MAF_USDA=7.5
NC_035078.1	76453542	.	T	G	.	.	MAF_INRAE=13.924;MAF_USDA=14.583
NC_035078.1	76453546	.	T	A	.	.	MAF_USDA=4.167
NC_035078.1	76453575	.	C	T	.	.	MAF_INRAE=32.278;MAF_USDA=20.238
NC_035078.1	76453661	.	T	C	.	.	MAF_INRAE=14.557;MAF_USDA=4.098
NC_035078.1	76453666	.	C	A	.	.	MAF_INRAE=6.667
NC_035078.1	76453710	.	A	C	.	.	MAF_USDA=6.25
NC_035078.1	76453762	.	G	A	.	.	MAF_USDA=2.459
NC_035078.1	76453855	.	C	T	.	.	MAF_USDA=4.098
NC_035078.1	76454035	.	A	G	.	.	MAF_USDA=4.098
NC_035078.1	76454048	.	G	A	.	.	MAF_INRAE=1.667
NC_035078.1	76454054	.	T	C	.	.	MAF_INRAE=2.5
NC_035078.1	76454060	.	C	T	.	.	MAF_INRAE=6.329;MAF_USDA=10.417
NC_035078.1	76454082	.	G	A	.	.	MAF_INRAE=10.759;MAF_USDA=4.098
NC_035078.1	76454162	.	T	G	.	.	MAF_USDA=4.918
NC_035078.1	76454201	.	C	A	.	.	MAF_INRAE=40.0;MAF_USDA=50.0
NC_035078.1	76454203	.	C	A	.	.	MAF_INRAE=40.0;MAF_USDA=50.0
NC_035078.1	76454256	.	G	A	.	.	MAF_INRAE=8.333;MAF_USDA=14.583
NC_035078.1	76454342	.	G	T	.	.	MAF_INRAE=1.667
NC_035078.1	76454347	.	T	G	.	.	MAF_INRAE=1.667
NC_035078.1	76454355	.	G	T	.	.	MAF_INRAE=1.667
NC_035078.1	76454379	.	G	T	.	.	MAF_USDA=2.083
NC_035078.1	76454380	.	C	T	.	.	MAF_USDA=4.167
NC_035078.1	76454533	.	G	A	.	.	MAF_INRAE=11.392;MAF_USDA=4.762
NC_035078.1	76454583	.	C	G	.	.	MAF_USDA=4.167
NC_035078.1	76454647	.	G	C	.	.	MAF_USDA=6.25
NC_035078.1	76454708	.	G	A	.	.	MAF_INRAE=10.127;MAF_USDA=2.941
NC_035078.1	76454723	.	T	A	.	.	MAF_USDA=1.639
NC_035078.1	76454749	.	C	T	.	.	MAF_USDA=1.667
NC_035078.1	76454800	.	G	T	.	.	MAF_USDA=1.667
NC_035078.1	76454840	.	T	G	.	.	MAF_INRAE=15.823;MAF_USDA=9.836
NC_035078.1	76454908	.	T	G	.	.	MAF_USDA=2.459
NC_035078.1	76454948	.	T	C	.	.	MAF_USDA=1.639
NC_035078.1	76454965	.	T	C	.	.	MAF_USDA=1.639
NC_035078.1	76454997	.	T	G	.	.	MAF_USDA=4.118
NC_035078.1	76455042	.	T	C	.	.	MAF_INRAE=6.329
NC_035078.1	76455096	.	C	T	.	.	MAF_USDA=1.639
NC_035078.1	76455135	.	A	T	.	.	MAF_USDA=2.459
NC_035078.1	76455207	.	A	C	.	.	MAF_USDA=6.557
NC_035078.1	76455255	.	A	C	.	.	MAF_USDA=1.639
NC_035078.1	76455265	.	G	A	.	.	MAF_USDA=1.639
NC_035078.1	76455268	.	C	T	.	.	MAF_INRAE=46.203;MAF_USDA=38.824
NC_035078.1	76455270	.	T	A	.	.	MAF_USDA=4.706
NC_035078.1	76455428	.	T	G	.	.	MAF_INRAE=45.57;MAF_USDA=42.941
NC_035078.1	76455545	.	G	A	.	.	MAF_INRAE=15.19;MAF_USDA=9.836
NC_035078.1	76455635	.	T	C	.	.	MAF_USDA=2.459
NC_035078.1	76455689	.	G	A	.	.	MAF_INRAE=6.329;MAF_USDA=7.059
NC_035078.1	76455718	.	G	A	.	.	MAF_USDA=1.639
NC_035078.1	76455757	.	A	G	.	.	MAF_USDA=2.459
NC_035078.1	76455948	.	G	C	.	.	MAF_USDA=2.459
NC_035078.1	76456018	.	C	T	.	.	MAF_INRAE=46.203;MAF_USDA=40.0
NC_035078.1	76456025	.	T	C	.	.	MAF_USDA=1.639
NC_035078.1	76456057	.	G	T	.	.	MAF_INRAE=6.667
NC_035078.1	76456064	.	C	A	.	.	MAF_USDA=2.459
NC_035078.1	76456190	.	C	T	.	.	MAF_INRAE=45.57;MAF_USDA=40.588
NC_035078.1	76456276	.	C	A	.	.	MAF_INRAE=6.667
NC_035078.1	76456325	.	C	A	.	.	MAF_USDA=2.941
NC_035078.1	76456341	.	G	A	.	.	MAF_INRAE=44.937;MAF_USDA=38.235
NC_035078.1	76456438	.	G	A	.	.	MAF_USDA=3.529
NC_035078.1	76456529	.	C	T	.	.	MAF_USDA=1.639
NC_035078.1	76456550	.	T	A	.	.	MAF_USDA=2.976
NC_035078.1	76456562	.	A	C	.	.	MAF_INRAE=15.789;MAF_USDA=8.333
NC_035078.1	76456610	.	A	C	.	.	MAF_INRAE=43.038;MAF_USDA=32.353
NC_035078.1	76456619	.	C	G	.	.	MAF_USDA=1.639
NC_035078.1	76456625	.	A	G	.	.	MAF_INRAE=14.557;MAF_USDA=11.475
NC_035078.1	76456655	.	C	A	.	.	MAF_INRAE=15.19;MAF_USDA=10.656
NC_035078.1	76456665	.	T	C	.	.	MAF_INRAE=43.038;MAF_USDA=37.059
NC_035078.1	76456671	.	T	C	.	.	MAF_USDA=1.639
NC_035078.1	76456676	.	C	T	.	.	MAF_INRAE=43.038;MAF_USDA=38.235
NC_035078.1	76456735	.	C	T	.	.	MAF_INRAE=9.494;MAF_USDA=4.762
NC_035078.1	76456761	.	T	C	.	.	MAF_USDA=5.833
NC_035078.1	76456783	.	T	G	.	.	MAF_USDA=1.639
NC_035078.1	76456835	.	C	T	.	.	MAF_USDA=1.639
NC_035078.1	76456842	.	C	T	.	.	MAF_USDA=1.639
NC_035078.1	76456872	.	G	A	.	.	MAF_USDA=1.639
NC_035078.1	76456875	.	C	A	.	.	MAF_USDA=1.639
NC_035078.1	76456933	.	A	G	.	.	MAF_USDA=2.459
NC_035078.1	76456967	.	C	A	.	.	MAF_USDA=1.639
NC_035078.1	76457011	.	G	A	.	.	MAF_USDA=1.639
NC_035078.1	76457015	.	C	T	.	.	MAF_USDA=2.459
NC_035078.1	76457030	.	A	C	.	.	MAF_USDA=1.639
NC_035078.1	76457031	.	A	C	.	.	MAF_USDA=2.459
NC_035078.1	76457053	.	A	G	.	.	MAF_USDA=1.639
NC_035078.1	76457083	.	G	A	.	.	MAF_USDA=6.557
NC_035078.1	76457100	.	C	T	.	.	MAF_USDA=3.279
NC_035078.1	76457112	.	A	C	.	.	MAF_INRAE=6.667;MAF_USDA=6.557
NC_035078.1	76457136	.	C	A	.	.	MAF_USDA=1.639
NC_035078.1	76457139	.	C	A	.	.	MAF_INRAE=12.658;MAF_USDA=13.529
NC_035078.1	76457241	.	C	G	.	.	MAF_INRAE=5.263;MAF_USDA=2.5
NC_035078.1	76457262	.	C	A	.	.	MAF_USDA=1.786
NC_035078.1	76457275	.	T	A	.	.	MAF_USDA=1.667
NC_035078.1	76457280	.	A	T	.	.	MAF_INRAE=46.203;MAF_USDA=45.238
NC_035078.1	76457307	.	G	T	.	.	MAF_INRAE=37.342;MAF_USDA=23.529
NC_035078.1	76457312	.	A	G	.	.	MAF_USDA=3.279
NC_035078.1	76457351	.	T	G	.	.	MAF_INRAE=10.127;MAF_USDA=5.738
NC_035078.1	76457388	.	A	G	.	.	MAF_INRAE=29.747;MAF_USDA=37.5
NC_035078.1	76457464	.	T	C	.	.	MAF_INRAE=42.405;MAF_USDA=32.941
NC_035078.1	76457487	.	G	A	.	.	MAF_INRAE=6.667;MAF_USDA=7.377
NC_035078.1	76457529	.	G	T	.	.	MAF_INRAE=42.405;MAF_USDA=38.235
NC_035078.1	76457541	.	T	C	.	.	MAF_USDA=1.639
NC_035078.1	76457549	.	A	G	.	.	MAF_INRAE=37.342;MAF_USDA=21.765
NC_035078.1	76457558	.	T	A	.	.	MAF_INRAE=37.342;MAF_USDA=23.529
NC_035078.1	76457570	.	A	G	.	.	MAF_INRAE=37.342;MAF_USDA=23.529
NC_035078.1	76457572	.	T	G	.	.	MAF_INRAE=42.5;MAF_USDA=23.529
NC_035078.1	76457581	.	G	T	.	.	MAF_INRAE=37.342;MAF_USDA=22.353
NC_035078.1	76457602	.	C	T	.	.	MAF_USDA=1.639
NC_035078.1	76457604	.	A	G	.	.	MAF_USDA=1.639
NC_035078.1	76457653	.	A	G	.	.	MAF_INRAE=42.405;MAF_USDA=32.738
NC_035078.1	76457693	.	A	G	.	.	MAF_INRAE=6.667;MAF_USDA=5.738
NC_035078.1	76457769	.	G	C	.	.	MAF_INRAE=11.392;MAF_USDA=2.941
NC_035078.1	76457774	.	T	C	.	.	MAF_USDA=1.639
NC_035078.1	76457835	.	G	C	.	.	MAF_INRAE=45.57;MAF_USDA=47.059
NC_035078.1	76457878	.	A	C	.	.	MAF_INRAE=6.667;MAF_USDA=5.738
NC_035078.1	76457883	.	G	T	.	.	MAF_USDA=3.279
NC_035078.1	76457892	.	A	G	.	.	MAF_INRAE=43.038;MAF_USDA=33.529
NC_035078.1	76457949	.	G	A	.	.	MAF_INRAE=11.392;MAF_USDA=4.706
NC_035078.1	76457999	.	G	T	.	.	MAF_USDA=2.542
NC_035078.1	76458016	.	C	T	.	.	MAF_USDA=1.695
NC_035078.1	76458048	.	C	G	.	.	MAF_USDA=2.5
NC_035078.1	76458054	.	T	C	.	.	MAF_USDA=10.833
NC_035078.1	76458086	.	A	C	.	.	MAF_USDA=27.083
NC_035078.1	76458091	.	T	C	.	.	MAF_INRAE=32.5
NC_035078.1	76458099	.	C	G	.	.	MAF_INRAE=10.833
NC_035078.1	76458102	.	C	T	.	.	MAF_USDA=37.5
NC_035078.1	76458103	.	G	A	.	.	MAF_INRAE=22.5
NC_035078.1	76458104	.	T	G	.	.	MAF_USDA=35.417
NC_035078.1	76458105	.	A	T	.	.	MAF_USDA=33.333
NC_035078.1	76458151	.	G	A	.	.	MAF_INRAE=9.167
NC_035078.1	76458152	.	A	C	.	.	MAF_INRAE=25.0
NC_035078.1	76458155	.	A	G	.	.	MAF_INRAE=7.5;MAF_USDA=5.738
NC_035078.1	76458180	.	G	T	.	.	MAF_USDA=2.941
NC_035078.1	76458205	.	G	T	.	.	MAF_USDA=33.333
NC_035078.1	76458235	.	C	A	.	.	MAF_USDA=4.167
NC_035078.1	76458276	.	T	A	.	.	MAF_USDA=2.542
NC_035078.1	76458329	.	G	T	.	.	MAF_USDA=4.167
NC_035078.1	76458337	.	T	C	.	.	MAF_USDA=4.167
NC_035078.1	76458338	.	G	C	.	.	MAF_USDA=41.667
NC_035078.1	76458385	.	G	C	.	.	MAF_USDA=20.833
NC_035078.1	76458390	.	C	T	.	.	MAF_USDA=4.098
NC_035078.1	76458468	.	G	A	.	.	MAF_USDA=9.322
NC_035078.1	76458508	.	T	A	.	.	MAF_USDA=12.712
NC_035078.1	76458526	.	G	A	.	.	MAF_USDA=5.085
NC_035078.1	76458542	.	C	A	.	.	MAF_USDA=5.085
NC_035078.1	76458549	.	A	G	.	.	MAF_USDA=3.39
NC_035078.1	76458591	.	G	C	.	.	MAF_USDA=1.695
NC_035078.1	76458594	.	C	T	.	.	MAF_USDA=1.695
NC_035078.1	76458608	.	G	C	.	.	MAF_INRAE=12.5
NC_035078.1	76458610	.	G	T	.	.	MAF_INRAE=6.667
NC_035078.1	76458611	.	C	T	.	.	MAF_USDA=1.695
NC_035078.1	76458615	.	T	C	.	.	MAF_USDA=1.695
NC_035078.1	76458649	.	A	G	.	.	MAF_USDA=9.322
NC_035078.1	76458704	.	G	A	.	.	MAF_USDA=1.695
NC_035078.1	76458740	.	A	G	.	.	MAF_INRAE=4.167
NC_035078.1	76458751	.	A	C	.	.	MAF_INRAE=12.5
NC_035078.1	76458763	.	T	C	.	.	MAF_INRAE=10.833;MAF_USDA=2.083
NC_035078.1	76458842	.	G	T	.	.	MAF_USDA=1.639
NC_035078.1	76458861	.	T	G	.	.	MAF_USDA=4.118
NC_035078.1	76458862	.	A	T	.	.	MAF_INRAE=11.392;MAF_USDA=6.471
NC_035078.1	76458884	.	C	A	.	.	MAF_INRAE=37.342;MAF_USDA=47.917
NC_035078.1	76458981	.	G	A	.	.	MAF_USDA=1.639
NC_035078.1	76458997	.	C	G	.	.	MAF_USDA=1.639
NC_035078.1	76459012	.	G	T	.	.	MAF_INRAE=37.342;MAF_USDA=23.529
NC_035078.1	76459065	.	T	C	.	.	MAF_USDA=1.639
NC_035078.1	76459082	.	G	C	.	.	MAF_INRAE=32.278;MAF_USDA=18.824
NC_035078.1	76459086	.	G	A	.	.	MAF_INRAE=50.0;MAF_USDA=47.059
NC_035078.1	76459145	.	T	C	.	.	MAF_USDA=1.639
NC_035078.1	76459223	.	C	T	.	.	MAF_INRAE=6.667;MAF_USDA=5.738
NC_035078.1	76459251	.	G	C	.	.	MAF_USDA=2.459
NC_035078.1	76459263	.	C	T	.	.	MAF_USDA=2.083
NC_035078.1	76459329	.	T	C	.	.	MAF_INRAE=38.608;MAF_USDA=32.353
NC_035078.1	76459343	.	C	A	.	.	MAF_INRAE=6.667
NC_035078.1	76459344	.	A	G	.	.	MAF_INRAE=42.405;MAF_USDA=39.583
NC_035078.1	76459352	.	T	C	.	.	MAF_INRAE=38.608;MAF_USDA=47.917
NC_035078.1	76459413	.	G	T	.	.	MAF_INRAE=49.367;MAF_USDA=37.059
NC_035078.1	76459421	.	A	C	.	.	MAF_INRAE=6.329;MAF_USDA=7.059
NC_035078.1	76459468	.	A	G	.	.	MAF_USDA=1.639
NC_035078.1	76459474	.	G	A	.	.	MAF_USDA=2.459
NC_035078.1	76459504	.	G	A	.	.	MAF_USDA=4.706
NC_035078.1	76459505	.	C	T	.	.	MAF_INRAE=11.392;MAF_USDA=6.471
NC_035078.1	76459596	.	T	C	.	.	MAF_USDA=2.459
NC_035078.1	76459620	.	T	A	.	.	MAF_INRAE=32.278;MAF_USDA=18.824
NC_035078.1	76459623	.	A	G	.	.	MAF_INRAE=12.658;MAF_USDA=15.882
NC_035078.1	76459713	.	T	A	.	.	MAF_USDA=2.459
NC_035078.1	76459733	.	T	A	.	.	MAF_USDA=1.639
NC_035078.1	76459916	.	A	G	.	.	MAF_INRAE=11.392;MAF_USDA=10.0
NC_035078.1	76459979	.	C	G	.	.	MAF_INRAE=19.62;MAF_USDA=10.656
NC_035078.1	76459993	.	C	A	.	.	MAF_USDA=1.639
NC_035078.1	76460013	.	A	T	.	.	MAF_INRAE=1.667
NC_035078.1	76460028	.	T	G	.	.	MAF_INRAE=10.759;MAF_USDA=12.941
NC_035078.1	76460094	.	C	A	.	.	MAF_USDA=2.353
NC_035078.1	76460146	.	T	C	.	.	MAF_USDA=2.459
NC_035078.1	76460171	.	C	T	.	.	MAF_USDA=4.118
NC_035078.1	76460223	.	A	G	.	.	MAF_INRAE=37.975;MAF_USDA=35.882
NC_035078.1	76460241	.	A	T	.	.	MAF_INRAE=37.342;MAF_USDA=27.647
NC_035078.1	76460285	.	C	A	.	.	MAF_USDA=1.639
NC_035078.1	76460383	.	C	T	.	.	MAF_USDA=6.557
NC_035078.1	76460499	.	T	A,C	.	.	MAF_INRAE=21.053
NC_035078.1	76460506	.	T	A	.	.	MAF_USDA=41.667
NC_035078.1	76460507	.	T	A	.	.	MAF_USDA=4.167
NC_035078.1	76460513	.	G	T	.	.	MAF_USDA=7.377
NC_035078.1	76460522	.	A	C	.	.	MAF_USDA=2.459
NC_035078.1	76460668	.	A	G	.	.	MAF_USDA=1.639
NC_035078.1	76460971	.	A	G	.	.	MAF_INRAE=39.241;MAF_USDA=22.024
NC_035078.1	76461034	.	C	A	.	.	MAF_INRAE=40.506;MAF_USDA=31.765
NC_035078.1	76461076	.	G	A	.	.	MAF_INRAE=38.608;MAF_USDA=21.176
NC_035078.1	76461131	.	A	C	.	.	MAF_INRAE=8.333;MAF_USDA=6.471
NC_035078.1	76461184	.	A	G	.	.	MAF_INRAE=40.506;MAF_USDA=28.235
NC_035078.1	76461187	.	G	C	.	.	MAF_USDA=2.459
NC_035078.1	76461240	.	A	T	.	.	MAF_USDA=2.459
NC_035078.1	76461322	.	T	G	.	.	MAF_USDA=4.167
NC_035078.1	76461347	.	T	C	.	.	MAF_USDA=1.639
NC_035078.1	76461360	.	T	C	.	.	MAF_USDA=5.294
NC_035078.1	76461399	.	C	A	.	.	MAF_INRAE=2.632
NC_035078.1	76461485	.	T	A	.	.	MAF_USDA=4.118
NC_035078.1	76461500	.	C	A	.	.	MAF_INRAE=5.0;MAF_USDA=4.118
NC_035078.1	76461501	.	T	A	.	.	MAF_INRAE=5.0;MAF_USDA=4.118
NC_035078.1	76461564	.	G	T	.	.	MAF_USDA=4.918
NC_035078.1	76461608	.	A	C	.	.	MAF_INRAE=10.526;MAF_USDA=4.706
NC_035078.1	76461658	.	C	A	.	.	MAF_USDA=3.279
NC_035078.1	76461687	.	G	A	.	.	MAF_USDA=2.5
NC_035078.1	76461779	.	A	C	.	.	MAF_INRAE=40.506;MAF_USDA=30.588
NC_035078.1	76461813	.	C	T	.	.	MAF_USDA=1.639
NC_035078.1	76461861	.	T	G	.	.	MAF_USDA=1.639
NC_035078.1	76461991	.	C	T	.	.	MAF_USDA=5.294
NC_035078.1	76461999	.	C	T	.	.	MAF_INRAE=36.076;MAF_USDA=21.176
NC_035078.1	76462000	.	G	A	.	.	MAF_USDA=1.639
NC_035078.1	76462029	.	C	T	.	.	MAF_USDA=5.882
NC_035078.1	76462090	.	A	C	.	.	MAF_USDA=5.882
NC_035078.1	76462103	.	T	A	.	.	MAF_USDA=5.882
NC_035078.1	76462105	.	T	G	.	.	MAF_USDA=5.882
NC_035078.1	76462110	.	T	C	.	.	MAF_USDA=2.459
NC_035078.1	76462113	.	T	A	.	.	MAF_USDA=10.588
NC_035078.1	76462133	.	G	A	.	.	MAF_USDA=4.706
NC_035078.1	76462152	.	T	A	.	.	MAF_INRAE=36.667
NC_035078.1	76462153	.	T	A	.	.	MAF_INRAE=45.833
NC_035078.1	76462199	.	A	C	.	.	MAF_INRAE=46.835;MAF_USDA=34.706
NC_035078.1	76462205	.	C	A	.	.	MAF_INRAE=5.263
NC_035078.1	76462225	.	T	C	.	.	MAF_USDA=2.5
NC_035078.1	76462251	.	C	A	.	.	MAF_USDA=12.295
NC_035078.1	76462261	.	A	T	.	.	MAF_INRAE=40.506;MAF_USDA=31.176
NC_035078.1	76462269	.	T	C	.	.	MAF_INRAE=40.506;MAF_USDA=47.059
NC_035078.1	76462299	.	A	T	.	.	MAF_INRAE=22.785;MAF_USDA=12.353
NC_035078.1	76462328	.	T	G	.	.	MAF_INRAE=22.785;MAF_USDA=12.353
NC_035078.1	76462370	.	G	A	.	.	MAF_USDA=1.639
NC_035078.1	76462406	.	A	C	.	.	MAF_USDA=3.279
NC_035078.1	76462440	.	A	G	.	.	MAF_INRAE=8.333;MAF_USDA=7.059
NC_035078.1	76462487	.	A	T	.	.	MAF_USDA=17.213
NC_035078.1	76462494	.	T	G	.	.	MAF_INRAE=42.5
NC_035078.1	76462496	.	T	A	.	.	MAF_INRAE=47.5
NC_035078.1	76462526	.	C	T	.	.	MAF_USDA=1.639
NC_035078.1	76462560	.	G	A	.	.	MAF_USDA=3.279
NC_035078.1	76462570	.	C	A	.	.	MAF_INRAE=10.526;MAF_USDA=4.706
NC_035078.1	76462635	.	A	T	.	.	MAF_INRAE=39.241;MAF_USDA=21.176
NC_035078.1	76462659	.	A	G	.	.	MAF_INRAE=14.557;MAF_USDA=20.588
NC_035078.1	76462661	.	A	T	.	.	MAF_USDA=1.639
NC_035078.1	76462700	.	C	T	.	.	MAF_USDA=2.459
NC_035078.1	76462751	.	G	A	.	.	MAF_USDA=2.083
NC_035078.1	76462779	.	G	C	.	.	MAF_USDA=2.459
NC_035078.1	76462785	.	T	C	.	.	MAF_USDA=2.353
NC_035078.1	76462800	.	A	C	.	.	MAF_USDA=1.639
NC_035078.1	76462811	.	C	T	.	.	MAF_USDA=2.353
NC_035078.1	76462816	.	C	T	.	.	MAF_USDA=5.738
NC_035078.1	76462817	.	G	A	.	.	MAF_USDA=12.5
NC_035078.1	76462842	.	C	T	.	.	MAF_USDA=3.279
NC_035078.1	76463302	.	C	A	.	.	MAF_USDA=4.167
NC_035078.1	76463338	.	C	T	.	.	MAF_USDA=4.098
NC_035078.1	76463418	.	T	C	.	.	MAF_INRAE=42.105;MAF_USDA=44.706
NC_035078.1	76463456	.	A	T	.	.	MAF_USDA=1.639
NC_035078.1	76463461	.	G	A	.	.	MAF_INRAE=42.105;MAF_USDA=45.882
NC_035078.1	76463497	.	G	A	.	.	MAF_USDA=2.459
NC_035078.1	76463511	.	T	A	.	.	MAF_USDA=3.529
NC_035078.1	76463641	.	T	C	.	.	MAF_USDA=6.25
NC_035078.1	76463652	.	C	T	.	.	MAF_INRAE=31.013;MAF_USDA=45.294
NC_035078.1	76463686	.	G	A	.	.	MAF_USDA=3.279
NC_035078.1	76463722	.	A	G	.	.	MAF_INRAE=16.456;MAF_USDA=15.882
NC_035078.1	76463729	.	A	C	.	.	MAF_INRAE=16.456;MAF_USDA=15.294
NC_035078.1	76463780	.	T	G	.	.	MAF_INRAE=17.722;MAF_USDA=11.176
NC_035078.1	76463788	.	C	A	.	.	MAF_USDA=2.459
NC_035078.1	76463859	.	C	G	.	.	MAF_INRAE=49.367;MAF_USDA=38.824
NC_035078.1	76463898	.	G	A	.	.	MAF_INRAE=17.722;MAF_USDA=10.588
NC_035078.1	76463975	.	C	T	.	.	MAF_INRAE=5.263
NC_035078.1	76464064	.	G	T	.	.	MAF_INRAE=36.709;MAF_USDA=45.882
NC_035078.1	76464087	.	G	A	.	.	MAF_INRAE=6.962;MAF_USDA=10.417
NC_035078.1	76464093	.	T	A	.	.	MAF_INRAE=13.291;MAF_USDA=22.353
NC_035078.1	76464138	.	C	A	.	.	MAF_USDA=2.083
NC_035078.1	76465113	.	C	G	.	.	MAF_USDA=2.5
NC_035078.1	76465201	.	A	C	.	.	MAF_USDA=1.695
NC_035078.1	76465204	.	G	T	.	.	MAF_USDA=1.695
NC_035078.1	76465208	.	G	A	.	.	MAF_USDA=1.695
NC_035078.1	76465219	.	A	C	.	.	MAF_USDA=2.542
NC_035078.1	76465236	.	A	C	.	.	MAF_INRAE=13.924;MAF_USDA=18.072
NC_035078.1	76465238	.	T	A	.	.	MAF_USDA=2.542
NC_035078.1	76465240	.	C	A	.	.	MAF_INRAE=1.667
NC_035078.1	76465241	.	C	A	.	.	MAF_USDA=2.542
NC_035078.1	76465245	.	A	C	.	.	MAF_USDA=2.542
NC_035078.1	76465268	.	T	C	.	.	MAF_USDA=2.542
NC_035078.1	76465291	.	G	C	.	.	MAF_USDA=2.542
NC_035078.1	76465356	.	G	C	.	.	MAF_INRAE=3.333;MAF_USDA=5.932
NC_035078.1	76465375	.	T	G	.	.	MAF_USDA=3.39
NC_035078.1	76465378	.	G	A	.	.	MAF_USDA=1.695
NC_035078.1	76465392	.	A	T	.	.	MAF_USDA=2.542
NC_035078.1	76465454	.	A	C	.	.	MAF_USDA=2.542
NC_035078.1	76465478	.	A	G	.	.	MAF_USDA=1.695
NC_035078.1	76465499	.	T	C	.	.	MAF_USDA=7.229
NC_035078.1	76465505	.	C	T	.	.	MAF_INRAE=6.667
NC_035078.1	76465544	.	G	T	.	.	MAF_USDA=1.724
NC_035078.1	76465551	.	G	T	.	.	MAF_USDA=1.695
NC_035078.1	76465563	.	G	A	.	.	MAF_USDA=1.695
NC_035078.1	76465565	.	T	C	.	.	MAF_USDA=1.695
NC_035078.1	76465587	.	G	A	.	.	MAF_USDA=1.695
NC_035078.1	76465607	.	C	A	.	.	MAF_USDA=1.695
NC_035078.1	76465621	.	A	G	.	.	MAF_USDA=1.695
NC_035078.1	76465622	.	C	T	.	.	MAF_USDA=1.695
NC_035078.1	76465647	.	A	C	.	.	MAF_USDA=3.39
NC_035078.1	76465648	.	G	A	.	.	MAF_USDA=3.39
NC_035078.1	76465650	.	G	A	.	.	MAF_USDA=1.695
NC_035078.1	76465694	.	T	A	.	.	MAF_INRAE=1.667
NC_035078.1	76465738	.	T	A	.	.	MAF_INRAE=3.333
NC_035078.1	76465768	.	A	G	.	.	MAF_USDA=2.586
NC_035078.1	76465788	.	G	T	.	.	MAF_INRAE=10.0;MAF_USDA=10.241
NC_035078.1	76465834	.	A	G	.	.	MAF_USDA=2.083
NC_035078.1	76465840	.	T	A	.	.	MAF_USDA=2.542
NC_035078.1	76465862	.	C	T	.	.	MAF_INRAE=10.526;MAF_USDA=4.819
NC_035078.1	76465937	.	T	A	.	.	MAF_INRAE=15.19;MAF_USDA=3.39
NC_035078.1	76466027	.	A	T	.	.	MAF_INRAE=11.392;MAF_USDA=6.627
NC_035078.1	76466032	.	T	A	.	.	MAF_USDA=1.695
NC_035078.1	76466034	.	G	A	.	.	MAF_INRAE=1.667
NC_035078.1	76466056	.	C	T	.	.	MAF_USDA=1.695
NC_035078.1	76466216	.	T	C	.	.	MAF_USDA=1.695
NC_035078.1	76466237	.	C	T	.	.	MAF_USDA=1.695
NC_035078.1	76466238	.	T	G	.	.	MAF_USDA=1.695
NC_035078.1	76466316	.	A	C	.	.	MAF_USDA=5.085
NC_035078.1	76466439	.	C	A	.	.	MAF_USDA=1.695
NC_035078.1	76466508	.	G	A	.	.	MAF_USDA=1.695
NC_035078.1	76466519	.	C	T	.	.	MAF_INRAE=11.392;MAF_USDA=1.205
NC_035078.1	76466522	.	C	T	.	.	MAF_USDA=1.695
NC_035078.1	76466571	.	G	C	.	.	MAF_USDA=2.542
NC_035078.1	76466572	.	A	G	.	.	MAF_INRAE=36.709;MAF_USDA=36.747
NC_035078.1	76466643	.	G	A	.	.	MAF_USDA=1.695
NC_035078.1	76466649	.	A	G	.	.	MAF_USDA=2.586
NC_035078.1	76466652	.	C	T	.	.	MAF_USDA=1.724
NC_035078.1	76466655	.	A	T	.	.	MAF_USDA=1.724
NC_035078.1	76466671	.	G	T	.	.	MAF_USDA=1.695
NC_035078.1	76466680	.	G	A	.	.	MAF_USDA=2.542
NC_035078.1	76466757	.	T	G	.	.	MAF_INRAE=11.392;MAF_USDA=6.25
NC_035078.1	76466794	.	T	A	.	.	MAF_USDA=1.695
NC_035078.1	76466815	.	T	C	.	.	MAF_INRAE=8.228;MAF_USDA=12.5
NC_035078.1	76466835	.	A	G	.	.	MAF_USDA=5.085
NC_035078.1	76466859	.	G	A	.	.	MAF_USDA=1.695
NC_035078.1	76466869	.	C	T	.	.	MAF_USDA=1.695
NC_035078.1	76466895	.	T	C	.	.	MAF_INRAE=26.667
NC_035078.1	76466910	.	C	T	.	.	MAF_USDA=2.976
NC_035078.1	76466914	.	A	G	.	.	MAF_INRAE=19.167
NC_035078.1	76466925	.	G	A	.	.	MAF_INRAE=25.0
NC_035078.1	76466926	.	C	G	.	.	MAF_INRAE=25.0
NC_035078.1	76466927	.	C	A	.	.	MAF_INRAE=25.0
NC_035078.1	76466950	.	G	A	.	.	MAF_INRAE=5.696;MAF_USDA=17.262
NC_035078.1	76467014	.	A	T	.	.	MAF_INRAE=3.333;MAF_USDA=11.31
NC_035078.1	76467072	.	G	A	.	.	MAF_USDA=6.548
NC_035078.1	76467077	.	G	C	.	.	MAF_INRAE=27.848;MAF_USDA=41.071
NC_035078.1	76467121	.	C	T	.	.	MAF_USDA=1.667
NC_035078.1	76467137	.	G	A	.	.	MAF_USDA=1.667
NC_035078.1	76467228	.	G	A	.	.	MAF_USDA=4.237
NC_035078.1	76467327	.	A	G	.	.	MAF_USDA=1.695
NC_035078.1	76467341	.	A	G	.	.	MAF_INRAE=1.667;MAF_USDA=19.277
NC_035078.1	76467342	.	T	C	.	.	MAF_USDA=1.695
NC_035078.1	76467357	.	G	T	.	.	MAF_USDA=2.542
NC_035078.1	76467391	.	A	G	.	.	MAF_INRAE=8.333;MAF_USDA=9.036
NC_035078.1	76467393	.	A	G	.	.	MAF_INRAE=1.667;MAF_USDA=20.482
NC_035078.1	76467440	.	A	G	.	.	MAF_USDA=1.695
NC_035078.1	76467447	.	G	C	.	.	MAF_USDA=1.695
NC_035078.1	76467462	.	T	G	.	.	MAF_INRAE=8.333;MAF_USDA=9.036
NC_035078.1	76467466	.	G	A	.	.	MAF_USDA=1.695
NC_035078.1	76467471	.	T	G	.	.	MAF_INRAE=8.333;MAF_USDA=10.241
NC_035078.1	76467504	.	T	C	.	.	MAF_INRAE=5.696;MAF_USDA=7.647
NC_035078.1	76467505	.	C	G	.	.	MAF_INRAE=8.333;MAF_USDA=10.588
NC_035078.1	76467577	.	A	C	.	.	MAF_INRAE=6.329
NC_035078.1	76467603	.	A	T	.	.	MAF_USDA=2.459
NC_035078.1	76467632	.	T	C	.	.	MAF_INRAE=8.333;MAF_USDA=8.824
NC_035078.1	76467633	.	G	T	.	.	MAF_INRAE=8.333;MAF_USDA=8.824
NC_035078.1	76467686	.	C	G	.	.	MAF_INRAE=11.667;MAF_USDA=13.529
NC_035078.1	76467687	.	G	T	.	.	MAF_USDA=1.639
NC_035078.1	76467781	.	G	C	.	.	MAF_INRAE=8.333;MAF_USDA=8.824
NC_035078.1	76467782	.	A	C	.	.	MAF_INRAE=8.333;MAF_USDA=8.824
NC_035078.1	76467860	.	G	C	.	.	MAF_USDA=1.639
NC_035078.1	76467883	.	T	C	.	.	MAF_INRAE=6.329
NC_035078.1	76467885	.	G	T	.	.	MAF_INRAE=2.532;MAF_USDA=3.279
NC_035078.1	76467948	.	C	G	.	.	MAF_USDA=3.279
NC_035078.1	76467955	.	G	A	.	.	MAF_INRAE=10.526;MAF_USDA=3.279
NC_035078.1	76467957	.	G	C	.	.	MAF_INRAE=3.333;MAF_USDA=1.639
NC_035078.1	76467964	.	T	G	.	.	MAF_INRAE=8.333;MAF_USDA=8.824
NC_035078.1	76468045	.	G	A	.	.	MAF_USDA=3.279
NC_035078.1	76468118	.	A	G	.	.	MAF_USDA=1.639
NC_035078.1	76468172	.	C	T	.	.	MAF_USDA=2.353
NC_035078.1	76468192	.	T	A	.	.	MAF_INRAE=15.833;MAF_USDA=27.083
NC_035078.1	76468217	.	C	T	.	.	MAF_USDA=3.279
NC_035078.1	76468221	.	G	A	.	.	MAF_INRAE=14.557;MAF_USDA=38.824
NC_035078.1	76468232	.	A	C	.	.	MAF_INRAE=14.557;MAF_USDA=38.824
NC_035078.1	76468265	.	A	C	.	.	MAF_INRAE=11.392;MAF_USDA=14.706
NC_035078.1	76468286	.	C	A	.	.	MAF_INRAE=14.557;MAF_USDA=38.824
NC_035078.1	76468287	.	C	G	.	.	MAF_USDA=1.639
NC_035078.1	76468307	.	T	C	.	.	MAF_INRAE=14.557;MAF_USDA=35.882
NC_035078.1	76468329	.	C	T	.	.	MAF_INRAE=14.557;MAF_USDA=38.235
NC_035078.1	76468346	.	G	T	.	.	MAF_INRAE=14.557;MAF_USDA=37.647
NC_035078.1	76468378	.	T	G	.	.	MAF_USDA=6.25
NC_035078.1	76468417	.	G	T	.	.	MAF_USDA=2.459
NC_035078.1	76468426	.	C	A	.	.	MAF_USDA=3.279
NC_035078.1	76468462	.	A	G	.	.	MAF_USDA=4.918
NC_035078.1	76468476	.	T	A	.	.	MAF_INRAE=13.924;MAF_USDA=38.235
NC_035078.1	76468487	.	T	G	.	.	MAF_INRAE=14.557;MAF_USDA=44.048
NC_035078.1	76468494	.	G	A	.	.	MAF_INRAE=14.557
NC_035078.1	76468499	.	A	G	.	.	MAF_USDA=2.459
NC_035078.1	76468559	.	G	A	.	.	MAF_INRAE=8.333;MAF_USDA=7.059
NC_035078.1	76468575	.	A	G	.	.	MAF_USDA=1.639
NC_035078.1	76468583	.	G	A	.	.	MAF_INRAE=14.557;MAF_USDA=38.824
NC_035078.1	76468685	.	T	C	.	.	MAF_INRAE=11.392
NC_035078.1	76468692	.	C	T	.	.	MAF_INRAE=14.557;MAF_USDA=40.0
NC_035078.1	76468736	.	A	T	.	.	MAF_INRAE=14.557;MAF_USDA=40.0
NC_035078.1	76468787	.	G	T	.	.	MAF_INRAE=1.667;MAF_USDA=9.412
NC_035078.1	76468792	.	A	T	.	.	MAF_INRAE=14.557;MAF_USDA=38.235
NC_035078.1	76468793	.	T	G	.	.	MAF_INRAE=15.833;MAF_USDA=39.412
NC_035078.1	76468861	.	C	T	.	.	MAF_USDA=2.459
NC_035078.1	76468863	.	A	C	.	.	MAF_USDA=1.639
NC_035078.1	76468868	.	A	T	.	.	MAF_INRAE=3.165;MAF_USDA=5.882
NC_035078.1	76468886	.	C	A	.	.	MAF_INRAE=2.532;MAF_USDA=4.706
NC_035078.1	76468917	.	T	C	.	.	MAF_USDA=32.353
NC_035078.1	76468940	.	A	C	.	.	MAF_USDA=1.639
NC_035078.1	76468946	.	A	G	.	.	MAF_INRAE=13.924;MAF_USDA=32.353
NC_035078.1	76468949	.	C	A	.	.	MAF_INRAE=3.797;MAF_USDA=5.294
NC_035078.1	76468962	.	T	A	.	.	MAF_USDA=2.459
NC_035078.1	76468974	.	T	A	.	.	MAF_INRAE=14.557;MAF_USDA=32.353
NC_035078.1	76468983	.	T	A	.	.	MAF_INRAE=14.557;MAF_USDA=34.118
NC_035078.1	76468989	.	G	T	.	.	MAF_USDA=1.639
NC_035078.1	76468993	.	T	C	.	.	MAF_USDA=1.639
NC_035078.1	76469015	.	C	T	.	.	MAF_INRAE=14.557;MAF_USDA=32.941
NC_035078.1	76469019	.	T	C	.	.	MAF_INRAE=5.696;MAF_USDA=5.882
NC_035078.1	76469024	.	G	A	.	.	MAF_USDA=1.639
NC_035078.1	76469045	.	C	A	.	.	MAF_USDA=2.459
NC_035078.1	76469064	.	C	A	.	.	MAF_USDA=2.459
NC_035078.1	76469073	.	G	A	.	.	MAF_USDA=1.639
NC_035078.1	76469101	.	A	G	.	.	MAF_USDA=1.639
NC_035078.1	76469126	.	A	C	.	.	MAF_USDA=1.639
NC_035078.1	76469140	.	C	T	.	.	MAF_INRAE=14.557;MAF_USDA=32.353
NC_035078.1	76469154	.	A	T	.	.	MAF_USDA=1.639
NC_035078.1	76469193	.	A	C	.	.	MAF_USDA=1.639
NC_035078.1	76469196	.	C	T	.	.	MAF_USDA=1.639
NC_035078.1	76469203	.	C	T	.	.	MAF_USDA=5.738
NC_035078.1	76469213	.	G	T	.	.	MAF_USDA=1.639
NC_035078.1	76469220	.	T	A	.	.	MAF_USDA=1.639
NC_035078.1	76469221	.	G	T	.	.	MAF_USDA=1.639
NC_035078.1	76469231	.	C	G	.	.	MAF_INRAE=8.333;MAF_USDA=8.824
NC_035078.1	76469248	.	C	A	.	.	MAF_USDA=2.459
NC_035078.1	76469286	.	T	G	.	.	MAF_USDA=2.459
NC_035078.1	76469291	.	A	T	.	.	MAF_USDA=1.639
NC_035078.1	76469322	.	C	T	.	.	MAF_INRAE=1.667
NC_035078.1	76469346	.	C	A	.	.	MAF_INRAE=28.481;MAF_USDA=46.471
NC_035078.1	76469354	.	C	A	.	.	MAF_INRAE=25.949;MAF_USDA=48.235
NC_035078.1	76469385	.	A	C	.	.	MAF_USDA=3.333
NC_035078.1	76469386	.	G	T	.	.	MAF_INRAE=2.532;MAF_USDA=1.786
NC_035078.1	76469388	.	A	G	.	.	MAF_INRAE=14.557;MAF_USDA=34.524
NC_035078.1	76469396	.	A	G	.	.	MAF_INRAE=8.333;MAF_USDA=7.143
NC_035078.1	76469412	.	T	C	.	.	MAF_INRAE=14.557;MAF_USDA=35.119
NC_035078.1	76469453	.	T	A	.	.	MAF_INRAE=14.557;MAF_USDA=35.119
NC_035078.1	76469474	.	C	T	.	.	MAF_INRAE=5.696;MAF_USDA=7.831
NC_035078.1	76469485	.	T	G	.	.	MAF_INRAE=14.557;MAF_USDA=35.714
NC_035078.1	76469584	.	G	A	.	.	MAF_INRAE=10.526;MAF_USDA=37.5
NC_035078.1	76469596	.	C	T	.	.	MAF_INRAE=10.526;MAF_USDA=36.31
NC_035078.1	76469624	.	A	T	.	.	MAF_USDA=7.647
NC_035078.1	76469630	.	A	T	.	.	MAF_USDA=3.279
NC_035078.1	76469638	.	T	G	.	.	MAF_INRAE=10.526;MAF_USDA=37.647
NC_035078.1	76469652	.	C	T	.	.	MAF_INRAE=10.526;MAF_USDA=38.235
NC_035078.1	76469714	.	C	A	.	.	MAF_USDA=7.5
NC_035078.1	76472059	.	T	A	.	.	MAF_USDA=30.435
NC_035078.1	76472424	.	A	C	.	.	MAF_USDA=50.0
NC_035078.1	76472453	.	A	C	.	.	MAF_USDA=37.059
NC_035078.1	76472499	.	C	T	.	.	MAF_INRAE=18.421;MAF_USDA=18.824
NC_035078.1	76472553	.	T	A	.	.	MAF_USDA=1.639
NC_035078.1	76472563	.	C	G	.	.	MAF_USDA=37.647
NC_035078.1	76472564	.	T	C	.	.	MAF_USDA=38.824
NC_035078.1	76472565	.	A	G	.	.	MAF_USDA=41.765
NC_035078.1	76472566	.	A	G	.	.	MAF_USDA=37.647
NC_035078.1	76472583	.	C	T	.	.	MAF_INRAE=36.842;MAF_USDA=12.941
NC_035078.1	76472733	.	A	G	.	.	MAF_INRAE=8.333;MAF_USDA=7.059
NC_035078.1	76472737	.	C	A	.	.	MAF_INRAE=10.759
NC_035078.1	76472765	.	T	C	.	.	MAF_USDA=2.459
NC_035078.1	76472767	.	T	C	.	.	MAF_USDA=1.639
NC_035078.1	76472774	.	A	C	.	.	MAF_USDA=1.639
NC_035078.1	76472805	.	T	A	.	.	MAF_INRAE=15.823
NC_035078.1	76472806	.	T	A	.	.	MAF_INRAE=10.0
NC_035078.1	76472810	.	A	T	.	.	MAF_USDA=2.459
NC_035078.1	76472818	.	T	C	.	.	MAF_USDA=1.639
NC_035078.1	76472844	.	G	A	.	.	MAF_INRAE=13.924;MAF_USDA=22.941
NC_035078.1	76472846	.	A	G	.	.	MAF_INRAE=13.333;MAF_USDA=22.941
NC_035078.1	76472851	.	G	A	.	.	MAF_USDA=4.918
NC_035078.1	76472876	.	C	A	.	.	MAF_INRAE=13.924;MAF_USDA=21.765
NC_035078.1	76472905	.	T	A	.	.	MAF_INRAE=25.949;MAF_USDA=44.118
NC_035078.1	76472906	.	G	C	.	.	MAF_INRAE=27.5;MAF_USDA=44.118
NC_035078.1	76472918	.	A	T	.	.	MAF_USDA=1.639
NC_035078.1	76472932	.	A	C	.	.	MAF_INRAE=11.392;MAF_USDA=15.294
NC_035078.1	76472996	.	A	G	.	.	MAF_USDA=3.279
NC_035078.1	76473104	.	A	G	.	.	MAF_USDA=1.639
NC_035078.1	76473106	.	A	G	.	.	MAF_USDA=1.639
NC_035078.1	76473112	.	C	T	.	.	MAF_USDA=1.639
NC_035078.1	76473144	.	C	T	.	.	MAF_INRAE=5.263;MAF_USDA=4.118
NC_035078.1	76473145	.	A	T	.	.	MAF_USDA=4.118
NC_035078.1	76473172	.	T	A	.	.	MAF_INRAE=3.333;MAF_USDA=1.639
NC_035078.1	76473201	.	A	G	.	.	MAF_INRAE=1.667;MAF_USDA=14.706
NC_035078.1	76473236	.	G	T	.	.	MAF_USDA=6.557
NC_035078.1	76473248	.	A	T	.	.	MAF_INRAE=11.392;MAF_USDA=22.353
NC_035078.1	76473258	.	A	C	.	.	MAF_INRAE=11.392;MAF_USDA=21.765
NC_035078.1	76473290	.	G	A	.	.	MAF_INRAE=2.5
NC_035078.1	76473332	.	C	T	.	.	MAF_INRAE=12.025;MAF_USDA=22.353
NC_035078.1	76473393	.	C	T	.	.	MAF_INRAE=3.333;MAF_USDA=1.639
NC_035078.1	76473422	.	G	C	.	.	MAF_USDA=27.647
NC_035078.1	76473430	.	C	G	.	.	MAF_INRAE=4.167;MAF_USDA=7.647
NC_035078.1	76473437	.	G	A	.	.	MAF_USDA=1.639
NC_035078.1	76473443	.	T	A	.	.	MAF_INRAE=4.167;MAF_USDA=15.294
NC_035078.1	76473460	.	A	T	.	.	MAF_INRAE=6.667;MAF_USDA=6.471
NC_035078.1	76473466	.	A	G	.	.	MAF_USDA=26.471
NC_035078.1	76473469	.	A	C	.	.	MAF_USDA=15.0
NC_035078.1	76473483	.	G	T	.	.	MAF_USDA=19.672
NC_035078.1	76473527	.	A	C	.	.	MAF_USDA=5.882
NC_035078.1	76473530	.	T	G	.	.	MAF_INRAE=3.333;MAF_USDA=7.059
NC_035078.1	76473534	.	G	A	.	.	MAF_USDA=18.033
NC_035078.1	76474228	.	T	C	.	.	MAF_USDA=1.667
NC_035078.1	76474232	.	T	G	.	.	MAF_USDA=1.667
NC_035078.1	76474238	.	A	G	.	.	MAF_USDA=1.639
NC_035078.1	76474245	.	G	A	.	.	MAF_USDA=1.639
NC_035078.1	76474329	.	C	A	.	.	MAF_INRAE=14.557;MAF_USDA=3.529
NC_035078.1	76474444	.	T	C	.	.	MAF_INRAE=8.228;MAF_USDA=10.417
NC_035078.1	76474460	.	A	G	.	.	MAF_INRAE=10.0
NC_035078.1	76474469	.	T	G	.	.	MAF_USDA=3.279
NC_035078.1	76474473	.	C	T	.	.	MAF_USDA=3.279
NC_035078.1	76474497	.	C	T	.	.	MAF_INRAE=11.392
NC_035078.1	76474498	.	C	G	.	.	MAF_USDA=6.25
NC_035078.1	76474504	.	A	C	.	.	MAF_USDA=1.639
NC_035078.1	76474531	.	C	A	.	.	MAF_USDA=2.459
NC_035078.1	76474577	.	T	G	.	.	MAF_INRAE=10.127;MAF_USDA=24.706
NC_035078.1	76474578	.	T	G	.	.	MAF_USDA=11.765
NC_035078.1	76474586	.	C	T	.	.	MAF_USDA=1.639
NC_035078.1	76474629	.	G	A	.	.	MAF_USDA=2.459
NC_035078.1	76474668	.	C	T	.	.	MAF_USDA=3.279
NC_035078.1	76474676	.	C	T	.	.	MAF_USDA=1.639
NC_035078.1	76474730	.	G	T	.	.	MAF_USDA=16.471
NC_035078.1	76474828	.	C	A	.	.	MAF_USDA=1.639
NC_035078.1	76474859	.	C	A	.	.	MAF_USDA=5.882
NC_035078.1	76474861	.	C	A	.	.	MAF_USDA=1.639
NC_035078.1	76474930	.	A	T	.	.	MAF_USDA=1.639
NC_035078.1	76474933	.	A	T	.	.	MAF_USDA=1.639
NC_035078.1	76474937	.	C	T	.	.	MAF_USDA=1.639
NC_035078.1	76475084	.	C	G	.	.	MAF_USDA=1.639
NC_035078.1	76475137	.	T	C	.	.	MAF_INRAE=5.833;MAF_USDA=31.148
NC_035078.1	76475204	.	G	A	.	.	MAF_USDA=1.639
NC_035078.1	76475208	.	A	T	.	.	MAF_INRAE=5.833;MAF_USDA=24.118
NC_035078.1	76475260	.	C	A	.	.	MAF_INRAE=5.833;MAF_USDA=21.765
NC_035078.1	76475300	.	A	G	.	.	MAF_INRAE=5.833;MAF_USDA=22.941
NC_035078.1	76475351	.	C	A	.	.	MAF_USDA=1.639
NC_035078.1	76475353	.	A	T	.	.	MAF_USDA=1.639
NC_035078.1	76475355	.	G	T	.	.	MAF_USDA=1.639
NC_035078.1	76475365	.	C	A	.	.	MAF_USDA=1.639
NC_035078.1	76475371	.	T	A	.	.	MAF_INRAE=5.263;MAF_USDA=5.738
NC_035078.1	76475403	.	C	A	.	.	MAF_USDA=1.639
NC_035078.1	76475490	.	G	A	.	.	MAF_USDA=1.667
NC_035078.1	76475518	.	G	A	.	.	MAF_INRAE=20.253;MAF_USDA=7.059
NC_035078.1	76475603	.	A	T	.	.	MAF_USDA=1.639
NC_035078.1	76475688	.	C	A	.	.	MAF_USDA=1.639
NC_035078.1	76475731	.	C	T	.	.	MAF_USDA=20.588
NC_035078.1	76475746	.	T	G	.	.	MAF_USDA=1.639
NC_035078.1	76475782	.	C	G	.	.	MAF_USDA=21.176
NC_035078.1	76475798	.	T	G	.	.	MAF_USDA=3.279
NC_035078.1	76475900	.	A	G	.	.	MAF_USDA=1.639
NC_035078.1	76475928	.	G	A	.	.	MAF_USDA=3.279
NC_035078.1	76476014	.	C	A	.	.	MAF_USDA=1.639
NC_035078.1	76476029	.	C	T	.	.	MAF_USDA=1.639
NC_035078.1	76476050	.	A	T	.	.	MAF_USDA=1.639
NC_035078.1	76476101	.	A	T	.	.	MAF_USDA=3.279
NC_035078.1	76476141	.	G	T	.	.	MAF_INRAE=5.0;MAF_USDA=19.412
NC_035078.1	76476194	.	A	C	.	.	MAF_INRAE=35.443;MAF_USDA=44.706
NC_035078.1	76476222	.	G	A	.	.	MAF_INRAE=41.139
NC_035078.1	76476223	.	A	G	.	.	MAF_INRAE=8.228
NC_035078.1	76476238	.	T	C	.	.	MAF_USDA=1.639
NC_035078.1	76476328	.	T	G	.	.	MAF_USDA=3.279
NC_035078.1	76476365	.	A	G	.	.	MAF_USDA=1.639
NC_035078.1	76476478	.	C	T	.	.	MAF_INRAE=5.833;MAF_USDA=20.0
NC_035078.1	76476486	.	G	A	.	.	MAF_USDA=1.639
NC_035078.1	76476566	.	C	T	.	.	MAF_USDA=1.639
NC_035078.1	76476693	.	A	C	.	.	MAF_INRAE=5.833;MAF_USDA=17.647
NC_035078.1	76476703	.	A	G	.	.	MAF_INRAE=5.833;MAF_USDA=20.0
NC_035078.1	76476795	.	C	T	.	.	MAF_INRAE=5.833;MAF_USDA=20.0
NC_035078.1	76476810	.	G	A	.	.	MAF_USDA=5.738
NC_035078.1	76476949	.	G	A	.	.	MAF_USDA=2.941
NC_035078.1	76476992	.	A	C	.	.	MAF_USDA=1.639
NC_035078.1	76477030	.	A	G	.	.	MAF_USDA=1.667
NC_035078.1	76477036	.	C	T	.	.	MAF_INRAE=7.595;MAF_USDA=7.738
NC_035078.1	76477078	.	G	A	.	.	MAF_INRAE=40.506;MAF_USDA=35.119
NC_035078.1	76477083	.	G	T	.	.	MAF_INRAE=5.833;MAF_USDA=26.19
NC_035078.1	76477093	.	T	C	.	.	MAF_USDA=3.333
NC_035078.1	76477102	.	T	A	.	.	MAF_USDA=2.381
NC_035078.1	76477112	.	C	T	.	.	MAF_INRAE=5.833;MAF_USDA=22.024
NC_035078.1	76477259	.	C	A	.	.	MAF_INRAE=5.0;MAF_USDA=22.353
NC_035078.1	76477274	.	G	A	.	.	MAF_USDA=2.353
NC_035078.1	76477282	.	A	C	.	.	MAF_USDA=1.639
NC_035078.1	76477438	.	G	A	.	.	MAF_USDA=1.639
NC_035078.1	76477442	.	C	T	.	.	MAF_USDA=2.459
NC_035078.1	76477499	.	A	G	.	.	MAF_USDA=1.639
NC_035078.1	76477513	.	C	A	.	.	MAF_USDA=1.639
NC_035078.1	76477558	.	A	G	.	.	MAF_USDA=4.706
NC_035078.1	76477567	.	C	A	.	.	MAF_INRAE=17.722;MAF_USDA=44.706
NC_035078.1	76477573	.	A	G	.	.	MAF_USDA=4.098
NC_035078.1	76477604	.	C	A	.	.	MAF_INRAE=14.557;MAF_USDA=33.529
NC_035078.1	76477605	.	T	G	.	.	MAF_USDA=3.529
NC_035078.1	76477630	.	T	C	.	.	MAF_USDA=4.706
NC_035078.1	76477653	.	C	A	.	.	MAF_USDA=1.639
NC_035078.1	76477686	.	G	A	.	.	MAF_USDA=5.294
NC_035078.1	76477699	.	G	A	.	.	MAF_USDA=2.353
NC_035078.1	76477753	.	A	G	.	.	MAF_USDA=4.918
NC_035078.1	76477777	.	A	C	.	.	MAF_USDA=1.639
NC_035078.1	76477814	.	G	T	.	.	MAF_INRAE=13.924;MAF_USDA=4.098
NC_035078.1	76477817	.	G	C	.	.	MAF_USDA=2.941
NC_035078.1	76477822	.	G	A	.	.	MAF_USDA=4.098
NC_035078.1	76477825	.	C	T	.	.	MAF_USDA=2.459
NC_035078.1	76477861	.	C	T	.	.	MAF_USDA=1.639
NC_035078.1	76477881	.	C	T	.	.	MAF_USDA=1.639
NC_035078.1	76477886	.	G	C	.	.	MAF_INRAE=17.722;MAF_USDA=40.588
NC_035078.1	76477903	.	A	G	.	.	MAF_USDA=4.167
NC_035078.1	76477904	.	A	G	.	.	MAF_USDA=1.639
NC_035078.1	76477905	.	A	C	.	.	MAF_USDA=2.941
NC_035078.1	76477949	.	G	A	.	.	MAF_USDA=3.529
NC_035078.1	76477957	.	A	C	.	.	MAF_USDA=5.882
NC_035078.1	76477985	.	G	A	.	.	MAF_USDA=1.639
NC_035078.1	76478031	.	C	T	.	.	MAF_USDA=5.882
NC_035078.1	76478112	.	C	A	.	.	MAF_USDA=3.279
NC_035078.1	76478172	.	C	T	.	.	MAF_USDA=3.529
NC_035078.1	76478201	.	C	A	.	.	MAF_USDA=2.459
NC_035078.1	76478244	.	C	T	.	.	MAF_USDA=3.279
NC_035078.1	76478288	.	A	G	.	.	MAF_USDA=4.706
NC_035078.1	76478335	.	A	C	.	.	MAF_USDA=3.529
NC_035078.1	76478343	.	C	A	.	.	MAF_USDA=6.557
NC_035078.1	76478344	.	C	T	.	.	MAF_USDA=3.529
NC_035078.1	76478345	.	G	A	.	.	MAF_USDA=2.459
NC_035078.1	76478368	.	T	C	.	.	MAF_USDA=8.197
NC_035078.1	76478378	.	G	A	.	.	MAF_INRAE=4.167;MAF_USDA=7.377
NC_035078.1	76478408	.	C	G	.	.	MAF_USDA=1.639
NC_035078.1	76478443	.	T	C	.	.	MAF_INRAE=2.532;MAF_USDA=1.639
NC_035078.1	76478445	.	C	T	.	.	MAF_USDA=1.639
NC_035078.1	76478461	.	T	C	.	.	MAF_USDA=3.529
NC_035078.1	76478463	.	G	A	.	.	MAF_INRAE=4.167;MAF_USDA=2.459
NC_035078.1	76478466	.	A	G	.	.	MAF_INRAE=4.167;MAF_USDA=2.459
NC_035078.1	76478497	.	T	C	.	.	MAF_INRAE=15.823;MAF_USDA=6.25
NC_035078.1	76478520	.	C	T	.	.	MAF_INRAE=34.177;MAF_USDA=15.294
NC_035078.1	76478523	.	A	G	.	.	MAF_USDA=2.459
NC_035078.1	76478638	.	T	C	.	.	MAF_USDA=1.639
NC_035078.1	76478727	.	G	T	.	.	MAF_INRAE=4.167;MAF_USDA=10.656
NC_035078.1	76478735	.	T	C	.	.	MAF_USDA=1.639
NC_035078.1	76478805	.	A	G	.	.	MAF_INRAE=19.62;MAF_USDA=39.412
NC_035078.1	76478858	.	C	T	.	.	MAF_INRAE=22.785;MAF_USDA=42.941
NC_035078.1	76478930	.	A	T	.	.	MAF_INRAE=22.785;MAF_USDA=49.412
NC_035078.1	76478989	.	G	A	.	.	MAF_USDA=2.353
NC_035078.1	76479019	.	TTTCACTTTGT	TTTCACTTTGC	.	.	MAF_USDA=2.083
NC_035078.1	76479029	.	T	C	.	.	MAF_USDA=4.098
NC_035078.1	76479061	.	T	C	.	.	MAF_USDA=2.941
NC_035078.1	76479144	.	C	T	.	.	MAF_USDA=4.167
NC_035078.1	76479162	.	C	T	.	.	MAF_USDA=2.459
NC_035078.1	76479191	.	C	T	.	.	MAF_USDA=3.529
NC_035078.1	76479230	.	T	A	.	.	MAF_USDA=4.706
NC_035078.1	76479231	.	C	A	.	.	MAF_USDA=3.529
NC_035078.1	76479263	.	A	T	.	.	MAF_USDA=4.706
NC_035078.1	76479317	.	A	C	.	.	MAF_USDA=3.529
NC_035078.1	76479374	.	T	G	.	.	MAF_USDA=3.279
NC_035078.1	76479397	.	C	G	.	.	MAF_INRAE=42.105;MAF_USDA=45.833
NC_035078.1	76479438	.	A	C	.	.	MAF_USDA=2.083
NC_035078.1	76479457	.	T	C	.	.	MAF_USDA=2.381
NC_035078.1	76479463	.	C	A	.	.	MAF_INRAE=10.526;MAF_USDA=50.0
NC_035078.1	76479469	.	G	C	.	.	MAF_USDA=1.667
NC_035078.1	76479487	.	A	C	.	.	MAF_USDA=1.667
NC_035078.1	76479510	.	G	T	.	.	MAF_INRAE=10.526;MAF_USDA=27.083
NC_035078.1	76479511	.	A	C	.	.	MAF_USDA=2.542
NC_035078.1	76479520	.	C	A	.	.	MAF_INRAE=10.526;MAF_USDA=41.566
NC_035078.1	76479534	.	G	T	.	.	MAF_USDA=2.083
NC_035078.1	76479539	.	C	A	.	.	MAF_INRAE=5.263;MAF_USDA=8.333
NC_035078.1	76479558	.	G	T	.	.	MAF_INRAE=36.842;MAF_USDA=31.25
NC_035078.1	76479592	.	C	A	.	.	MAF_USDA=25.0
NC_035078.1	76480077	.	C	T	.	.	MAF_USDA=3.529
NC_035078.1	76480176	.	C	T	.	.	MAF_INRAE=13.333;MAF_USDA=14.706
NC_035078.1	76480188	.	G	A	.	.	MAF_INRAE=29.167;MAF_USDA=27.059
NC_035078.1	76480213	.	C	T	.	.	MAF_USDA=1.639
NC_035078.1	76480271	.	G	C	.	.	MAF_INRAE=7.5;MAF_USDA=6.557
NC_035078.1	76480393	.	A	C	.	.	MAF_USDA=1.639
NC_035078.1	76480503	.	T	C	.	.	MAF_USDA=2.459
NC_035078.1	76480647	.	C	A	.	.	MAF_INRAE=5.263
NC_035078.1	76480665	.	T	G	.	.	MAF_USDA=35.417
NC_035078.1	76480678	.	G	A	.	.	MAF_USDA=6.25
NC_035078.1	76480693	.	T	G	.	.	MAF_USDA=12.5
NC_035078.1	76480706	.	G	A	.	.	MAF_INRAE=2.5
NC_035078.1	76480750	.	A	T	.	.	MAF_USDA=1.639
NC_035078.1	76480777	.	A	G	.	.	MAF_USDA=3.279
NC_035078.1	76480783	.	C	T	.	.	MAF_USDA=32.941
NC_035078.1	76480822	.	A	G	.	.	MAF_USDA=34.118
NC_035078.1	76480862	.	T	G	.	.	MAF_USDA=3.279
NC_035078.1	76481019	.	G	A	.	.	MAF_USDA=1.639
NC_035078.1	76481030	.	T	G	.	.	MAF_USDA=1.639
NC_035078.1	76481140	.	A	T	.	.	MAF_INRAE=30.0;MAF_USDA=32.941
NC_035078.1	76481159	.	G	T	.	.	MAF_INRAE=5.833;MAF_USDA=5.294
NC_035078.1	76481228	.	A	G	.	.	MAF_INRAE=40.506;MAF_USDA=48.361
NC_035078.1	76481332	.	A	T	.	.	MAF_USDA=1.639
NC_035078.1	76481352	.	A	G	.	.	MAF_USDA=3.529
NC_035078.1	76481415	.	G	T	.	.	MAF_INRAE=18.354;MAF_USDA=6.25
NC_035078.1	76481530	.	G	A	.	.	MAF_INRAE=28.333
NC_035078.1	76481581	.	G	A	.	.	MAF_INRAE=8.861;MAF_USDA=10.417
NC_035078.1	76481616	.	G	T	.	.	MAF_INRAE=34.81;MAF_USDA=47.647
NC_035078.1	76481622	.	C	A	.	.	MAF_INRAE=19.62;MAF_USDA=6.471
NC_035078.1	76481747	.	G	A	.	.	MAF_INRAE=26.582;MAF_USDA=24.118
NC_035078.1	76481794	.	T	G	.	.	MAF_USDA=3.279
NC_035078.1	76481838	.	G	T	.	.	MAF_USDA=10.87
NC_035078.1	76481842	.	C	T	.	.	MAF_USDA=39.583
NC_035078.1	76481860	.	G	T	.	.	MAF_USDA=50.0
NC_035078.1	76481882	.	T	G	.	.	MAF_USDA=29.167
NC_035078.1	76481948	.	T	G	.	.	MAF_USDA=4.167
NC_035078.1	76481970	.	G	T	.	.	MAF_USDA=20.833
NC_035078.1	76482044	.	C	T	.	.	MAF_USDA=8.333
NC_035078.1	76482060	.	T	C	.	.	MAF_USDA=4.762
NC_035078.1	76482070	.	C	G	.	.	MAF_USDA=4.918
NC_035078.1	76482103	.	C	T	.	.	MAF_USDA=4.918
NC_035078.1	76482113	.	C	T	.	.	MAF_USDA=1.639
NC_035078.1	76482179	.	A	G	.	.	MAF_USDA=5.738
NC_035078.1	76482324	.	A	C	.	.	MAF_INRAE=46.203;MAF_USDA=34.118
NC_035078.1	76482352	.	C	T	.	.	MAF_USDA=5.738
NC_035078.1	76482412	.	C	T	.	.	MAF_USDA=1.639
NC_035078.1	76482437	.	A	T	.	.	MAF_INRAE=44.937;MAF_USDA=32.353
NC_035078.1	76482442	.	T	A	.	.	MAF_USDA=9.836
NC_035078.1	76482450	.	T	C	.	.	MAF_INRAE=17.722;MAF_USDA=6.25
NC_035078.1	76482452	.	A	G	.	.	MAF_USDA=1.639
NC_035078.1	76482475	.	G	A	.	.	MAF_USDA=2.459
NC_035078.1	76482494	.	C	T	.	.	MAF_INRAE=5.833;MAF_USDA=8.235
NC_035078.1	76482495	.	G	T	.	.	MAF_INRAE=5.833;MAF_USDA=8.235
NC_035078.1	76482499	.	G	T	.	.	MAF_USDA=1.765
NC_035078.1	76482511	.	G	A	.	.	MAF_USDA=1.639
NC_035078.1	76482529	.	T	G	.	.	MAF_USDA=1.639
NC_035078.1	76482548	.	T	C	.	.	MAF_USDA=1.639
NC_035078.1	76482579	.	A	G	.	.	MAF_USDA=1.639
NC_035078.1	76482611	.	G	T	.	.	MAF_INRAE=1.667
NC_035078.1	76482880	.	G	C	.	.	MAF_USDA=1.639
NC_035078.1	76482898	.	A	G	.	.	MAF_USDA=4.098
NC_035078.1	76482936	.	A	G	.	.	MAF_USDA=1.639
NC_035078.1	76483004	.	G	A	.	.	MAF_INRAE=4.167;MAF_USDA=6.471
NC_035078.1	76483026	.	T	C	.	.	MAF_INRAE=5.833;MAF_USDA=8.824
NC_035078.1	76483072	.	G	A	.	.	MAF_USDA=3.279
NC_035078.1	76483074	.	C	T	.	.	MAF_USDA=5.882
NC_035078.1	76483088	.	C	A	.	.	MAF_USDA=1.639
NC_035078.1	76483109	.	T	C	.	.	MAF_INRAE=29.747;MAF_USDA=49.412
NC_035078.1	76483110	.	G	A	.	.	MAF_INRAE=12.5;MAF_USDA=7.647
NC_035078.1	76483172	.	C	T	.	.	MAF_USDA=1.639
NC_035078.1	76483194	.	C	T	.	.	MAF_USDA=2.083
NC_035078.1	76483245	.	C	A	.	.	MAF_USDA=2.459
NC_035078.1	76483263	.	A	C	.	.	MAF_USDA=1.639
NC_035078.1	76483315	.	C	T	.	.	MAF_INRAE=15.19
NC_035078.1	76483328	.	A	G	.	.	MAF_INRAE=5.833
NC_035078.1	76483434	.	C	T	.	.	MAF_INRAE=8.333;MAF_USDA=7.059
NC_035078.1	76483436	.	C	T	.	.	MAF_INRAE=4.167;MAF_USDA=5.294
NC_035078.1	76483437	.	G	A	.	.	MAF_USDA=4.098
NC_035078.1	76483463	.	T	C	.	.	MAF_INRAE=33.544;MAF_USDA=42.941
NC_035078.1	76483515	.	A	C	.	.	MAF_INRAE=34.177;MAF_USDA=42.941
NC_035078.1	76483574	.	T	G	.	.	MAF_INRAE=10.526
NC_035078.1	76483601	.	C	T	.	.	MAF_INRAE=5.833;MAF_USDA=4.118
NC_035078.1	76483625	.	C	A	.	.	MAF_INRAE=42.105
NC_035078.1	76483626	.	G	C	.	.	MAF_INRAE=12.5
NC_035078.1	76483656	.	G	T	.	.	MAF_INRAE=34.177;MAF_USDA=40.0
NC_035078.1	76483657	.	T	A	.	.	MAF_INRAE=5.833;MAF_USDA=4.706
NC_035078.1	76483663	.	C	T	.	.	MAF_INRAE=9.167;MAF_USDA=17.647
NC_035078.1	76483683	.	C	T	.	.	MAF_INRAE=22.152;MAF_USDA=15.294
NC_035078.1	76483737	.	G	A	.	.	MAF_USDA=5.952
NC_035078.1	76483773	.	C	T	.	.	MAF_INRAE=20.253;MAF_USDA=8.333
NC_035078.1	76483805	.	G	A	.	.	MAF_USDA=5.0
NC_035078.1	76483937	.	T	A	.	.	MAF_USDA=8.333
NC_035078.1	76483980	.	C	A	.	.	MAF_USDA=8.333
NC_035078.1	76483992	.	C	T	.	.	MAF_USDA=14.583
NC_035078.1	76485061	.	T	G	.	.	MAF_USDA=43.478
NC_035078.1	76485311	.	G	T	.	.	MAF_INRAE=15.19
NC_035078.1	76485313	.	C	T	.	.	MAF_INRAE=8.228;MAF_USDA=14.583
NC_035078.1	76485359	.	G	T	.	.	MAF_INRAE=8.228;MAF_USDA=8.235
NC_035078.1	76485396	.	C	T	.	.	MAF_USDA=7.647
NC_035078.1	76485414	.	C	T	.	.	MAF_INRAE=5.833;MAF_USDA=4.118
NC_035078.1	76485430	.	A	G	.	.	MAF_USDA=14.286
NC_035078.1	76485448	.	A	G	.	.	MAF_USDA=14.458
NC_035078.1	76485457	.	A	G	.	.	MAF_USDA=12.5
NC_035078.1	76485539	.	C	A	.	.	MAF_INRAE=2.5
NC_035078.1	76485540	.	G	A	.	.	MAF_USDA=2.459
NC_035078.1	76485543	.	T	A	.	.	MAF_INRAE=2.5
NC_035078.1	76485544	.	T	G	.	.	MAF_INRAE=2.5
NC_035078.1	76485547	.	T	A	.	.	MAF_INRAE=1.667
NC_035078.1	76485552	.	G	A	.	.	MAF_INRAE=3.333;MAF_USDA=6.557
NC_035078.1	76485564	.	G	T	.	.	MAF_USDA=6.557
NC_035078.1	76485570	.	G	T	.	.	MAF_USDA=4.918
NC_035078.1	76485599	.	G	A	.	.	MAF_USDA=13.934
NC_035078.1	76485613	.	C	T	.	.	MAF_USDA=1.639
NC_035078.1	76485624	.	G	T	.	.	MAF_USDA=7.377
NC_035078.1	76485630	.	C	T	.	.	MAF_USDA=45.882
NC_035078.1	76485648	.	T	G	.	.	MAF_USDA=25.882
NC_035078.1	76485712	.	G	A	.	.	MAF_USDA=6.471
NC_035078.1	76485760	.	C	A	.	.	MAF_USDA=2.083
NC_035078.1	76485785	.	T	C	.	.	MAF_USDA=1.639
NC_035078.1	76485855	.	G	T	.	.	MAF_USDA=4.098
NC_035078.1	76485927	.	C	G	.	.	MAF_INRAE=42.105;MAF_USDA=33.333
NC_035078.1	76485956	.	A	G	.	.	MAF_INRAE=42.105;MAF_USDA=12.5
NC_035078.1	76486058	.	A	G	.	.	MAF_INRAE=32.911;MAF_USDA=40.588
NC_035078.1	76486121	.	C	T	.	.	MAF_USDA=1.639
NC_035078.1	76486122	.	T	G	.	.	MAF_USDA=1.639
NC_035078.1	76486168	.	G	T	.	.	MAF_INRAE=18.354;MAF_USDA=10.0
NC_035078.1	76486226	.	A	C	.	.	MAF_INRAE=18.333;MAF_USDA=31.765
NC_035078.1	76486306	.	C	A	.	.	MAF_INRAE=33.544;MAF_USDA=41.176
NC_035078.1	76486342	.	C	A	.	.	MAF_USDA=1.639
NC_035078.1	76486366	.	A	G	.	.	MAF_USDA=1.639
NC_035078.1	76486392	.	G	C	.	.	MAF_USDA=1.639
NC_035078.1	76486427	.	G	T	.	.	MAF_USDA=1.639
NC_035078.1	76486463	.	G	C	.	.	MAF_USDA=1.639
NC_035078.1	76486473	.	T	G	.	.	MAF_USDA=2.459
NC_035078.1	76486529	.	A	G	.	.	MAF_USDA=28.824
NC_035078.1	76486644	.	T	C	.	.	MAF_USDA=1.639
NC_035078.1	76486645	.	C	T	.	.	MAF_INRAE=9.167;MAF_USDA=10.0
NC_035078.1	76486650	.	A	C	.	.	MAF_USDA=3.279
NC_035078.1	76486684	.	T	G	.	.	MAF_INRAE=19.62;MAF_USDA=37.647
NC_035078.1	76486797	.	A	C	.	.	MAF_USDA=1.639
NC_035078.1	76486838	.	A	C	.	.	MAF_USDA=1.639
NC_035078.1	76486930	.	T	A	.	.	MAF_INRAE=15.789
NC_035078.1	76486992	.	C	T	.	.	MAF_USDA=1.639
NC_035078.1	76487021	.	T	C	.	.	MAF_USDA=1.639
NC_035078.1	76487030	.	C	G	.	.	MAF_USDA=1.639
NC_035078.1	76487031	.	A	T	.	.	MAF_USDA=1.639
NC_035078.1	76487053	.	C	T	.	.	MAF_INRAE=10.526
NC_035078.1	76487109	.	T	A	.	.	MAF_INRAE=10.526
NC_035078.1	76487201	.	C	A	.	.	MAF_USDA=1.639
NC_035078.1	76487202	.	C	T	.	.	MAF_USDA=1.639
NC_035078.1	76487224	.	A	G	.	.	MAF_USDA=1.639
NC_035078.1	76487273	.	C	T	.	.	MAF_USDA=3.279
NC_035078.1	76487279	.	C	G	.	.	MAF_USDA=1.639
NC_035078.1	76487330	.	C	T	.	.	MAF_USDA=4.098
NC_035078.1	76487394	.	C	G	.	.	MAF_USDA=1.639
NC_035078.1	76487482	.	G	T	.	.	MAF_INRAE=15.19;MAF_USDA=4.098
NC_035078.1	76487503	.	T	C	.	.	MAF_USDA=1.639
NC_035078.1	76487556	.	T	C	.	.	MAF_USDA=1.639
NC_035078.1	76487594	.	T	G	.	.	MAF_INRAE=2.532;MAF_USDA=2.459
NC_035078.1	76487665	.	T	C	.	.	MAF_USDA=29.412
NC_035078.1	76487678	.	A	T	.	.	MAF_INRAE=9.167;MAF_USDA=9.016
NC_035078.1	76487691	.	C	T	.	.	MAF_INRAE=36.709;MAF_USDA=37.059
NC_035078.1	76487722	.	A	T	.	.	MAF_INRAE=19.62;MAF_USDA=11.176
NC_035078.1	76487730	.	A	G	.	.	MAF_USDA=28.235
NC_035078.1	76487830	.	T	C	.	.	MAF_USDA=1.667
NC_035078.1	76487968	.	T	A	.	.	MAF_USDA=3.279
NC_035078.1	76488040	.	C	T	.	.	MAF_INRAE=18.333;MAF_USDA=33.929
NC_035078.1	76488054	.	T	C	.	.	MAF_USDA=1.667
NC_035078.1	76488077	.	A	G	.	.	MAF_INRAE=36.076;MAF_USDA=23.529
NC_035078.1	76488115	.	T	C	.	.	MAF_INRAE=20.253;MAF_USDA=11.176
NC_035078.1	76488116	.	G	T	.	.	MAF_INRAE=13.333;MAF_USDA=11.176
NC_035078.1	76488117	.	A	G	.	.	MAF_USDA=1.639
NC_035078.1	76488136	.	C	A	.	.	MAF_USDA=2.459
NC_035078.1	76488154	.	C	T	.	.	MAF_USDA=4.098
NC_035078.1	76488166	.	C	A	.	.	MAF_INRAE=2.532;MAF_USDA=2.353
NC_035078.1	76488221	.	C	A	.	.	MAF_USDA=1.639
NC_035078.1	76488326	.	G	T	.	.	MAF_INRAE=8.228;MAF_USDA=8.824
NC_035078.1	76488348	.	C	T	.	.	MAF_INRAE=5.833;MAF_USDA=7.647
NC_035078.1	76488367	.	A	G	.	.	MAF_INRAE=4.167;MAF_USDA=26.471
NC_035078.1	76488389	.	G	A	.	.	MAF_INRAE=5.833;MAF_USDA=4.118
NC_035078.1	76488393	.	A	C	.	.	MAF_INRAE=18.987;MAF_USDA=10.0
NC_035078.1	76488414	.	C	T	.	.	MAF_INRAE=4.167;MAF_USDA=4.098
NC_035078.1	76488439	.	C	A	.	.	MAF_INRAE=5.263
NC_035078.1	76488515	.	G	A	.	.	MAF_INRAE=10.0;MAF_USDA=28.235
NC_035078.1	76488549	.	G	T	.	.	MAF_USDA=1.639
NC_035078.1	76488596	.	T	A	.	.	MAF_INRAE=6.329;MAF_USDA=7.377
NC_035078.1	76488619	.	G	A	.	.	MAF_USDA=10.417
NC_035078.1	76488620	.	G	T	.	.	MAF_INRAE=7.5;MAF_USDA=8.333
NC_035078.1	76488674	.	G	T	.	.	MAF_INRAE=26.582;MAF_USDA=35.882
NC_035078.1	76488678	.	A	T	.	.	MAF_INRAE=21.667;MAF_USDA=35.882
NC_035078.1	76488688	.	G	T	.	.	MAF_USDA=4.706
NC_035078.1	76488699	.	C	T	.	.	MAF_INRAE=26.582;MAF_USDA=29.167
NC_035078.1	76488704	.	A	G	.	.	MAF_INRAE=26.582;MAF_USDA=35.882
NC_035078.1	76488751	.	T	C	.	.	MAF_INRAE=26.582;MAF_USDA=36.471
NC_035078.1	76488754	.	G	A	.	.	MAF_INRAE=21.667;MAF_USDA=36.471
NC_035078.1	76488918	.	C	T	.	.	MAF_USDA=3.279
NC_035078.1	76488937	.	G	T	.	.	MAF_INRAE=4.167;MAF_USDA=2.459
NC_035078.1	76488952	.	C	A	.	.	MAF_USDA=1.639
NC_035078.1	76488958	.	G	A	.	.	MAF_INRAE=26.582;MAF_USDA=32.353
NC_035078.1	76488984	.	C	T	.	.	MAF_USDA=1.639
NC_035078.1	76489005	.	C	T	.	.	MAF_INRAE=26.582;MAF_USDA=32.353
NC_035078.1	76489022	.	C	A	.	.	MAF_INRAE=1.667
NC_035078.1	76489025	.	C	A	.	.	MAF_INRAE=1.667
NC_035078.1	76489083	.	A	C	.	.	MAF_INRAE=27.848;MAF_USDA=31.765
NC_035078.1	76489117	.	G	T	.	.	MAF_USDA=1.639
NC_035078.1	76489119	.	A	G	.	.	MAF_INRAE=8.228;MAF_USDA=21.765
NC_035078.1	76489137	.	T	C	.	.	MAF_INRAE=19.62;MAF_USDA=10.0
NC_035078.1	76489158	.	G	T	.	.	MAF_INRAE=43.038;MAF_USDA=31.176
NC_035078.1	76489176	.	T	A	.	.	MAF_INRAE=8.228;MAF_USDA=21.765
NC_035078.1	76489184	.	T	C	.	.	MAF_USDA=1.639
NC_035078.1	76489209	.	G	A	.	.	MAF_USDA=1.639
NC_035078.1	76489216	.	A	T	.	.	MAF_INRAE=26.582;MAF_USDA=30.588
NC_035078.1	76489233	.	C	A	.	.	MAF_INRAE=22.152;MAF_USDA=28.824
NC_035078.1	76489300	.	T	C	.	.	MAF_USDA=1.639
NC_035078.1	76489315	.	C	G	.	.	MAF_INRAE=2.5
NC_035078.1	76489357	.	C	A	.	.	MAF_INRAE=26.582;MAF_USDA=36.471
NC_035078.1	76489358	.	T	A	.	.	MAF_USDA=1.639
NC_035078.1	76489407	.	G	T	.	.	MAF_INRAE=2.5;MAF_USDA=10.0
NC_035078.1	76489413	.	G	A	.	.	MAF_USDA=1.639
NC_035078.1	76489414	.	G	A	.	.	MAF_INRAE=9.167;MAF_USDA=20.588
NC_035078.1	76489451	.	A	T	.	.	MAF_USDA=1.667
NC_035078.1	76489475	.	A	T	.	.	MAF_USDA=1.667
NC_035078.1	76489486	.	G	C	.	.	MAF_USDA=1.667
NC_035078.1	76489565	.	C	G	.	.	MAF_USDA=1.639
NC_035078.1	76489613	.	A	G	.	.	MAF_INRAE=5.263
NC_035078.1	76489647	.	C	T	.	.	MAF_USDA=1.639
NC_035078.1	76489687	.	G	T	.	.	MAF_USDA=2.459
NC_035078.1	76489754	.	G	A	.	.	MAF_USDA=1.765
NC_035078.1	76489833	.	C	T	.	.	MAF_INRAE=5.833;MAF_USDA=15.882
NC_035078.1	76489861	.	T	C	.	.	MAF_INRAE=6.667;MAF_USDA=2.459
NC_035078.1	76489877	.	G	A	.	.	MAF_INRAE=5.696;MAF_USDA=20.0
NC_035078.1	76489881	.	A	T	.	.	MAF_INRAE=6.667;MAF_USDA=2.459
NC_035078.1	76489946	.	A	T	.	.	MAF_INRAE=7.5;MAF_USDA=6.548
NC_035078.1	76490023	.	A	T	.	.	MAF_USDA=2.459
NC_035078.1	76490032	.	G	T	.	.	MAF_USDA=1.639
NC_035078.1	76490175	.	C	G	.	.	MAF_INRAE=35.443;MAF_USDA=36.471
NC_035078.1	76490192	.	A	C	.	.	MAF_INRAE=2.5;MAF_USDA=6.471
NC_035078.1	76490219	.	G	T	.	.	MAF_USDA=2.459
NC_035078.1	76490402	.	T	G	.	.	MAF_USDA=3.279
NC_035078.1	76490445	.	C	T	.	.	MAF_INRAE=47.368;MAF_USDA=27.647
NC_035078.1	76490477	.	A	T	.	.	MAF_INRAE=47.368;MAF_USDA=32.353
NC_035078.1	76490509	.	G	A	.	.	MAF_INRAE=10.127;MAF_USDA=5.882
NC_035078.1	76490517	.	T	C	.	.	MAF_USDA=1.639
NC_035078.1	76490597	.	G	A	.	.	MAF_INRAE=35.443;MAF_USDA=21.765
NC_035078.1	76490620	.	A	T	.	.	MAF_USDA=3.279
NC_035078.1	76490640	.	G	A	.	.	MAF_USDA=1.639
NC_035078.1	76490663	.	A	G	.	.	MAF_INRAE=34.177;MAF_USDA=22.353
NC_035078.1	76490677	.	C	G	.	.	MAF_INRAE=41.772;MAF_USDA=38.235
NC_035078.1	76490699	.	C	G	.	.	MAF_INRAE=31.013;MAF_USDA=14.118
NC_035078.1	76490717	.	A	G	.	.	MAF_INRAE=36.709;MAF_USDA=21.176
NC_035078.1	76490731	.	T	G	.	.	MAF_USDA=1.639
NC_035078.1	76490753	.	C	G	.	.	MAF_INRAE=42.405;MAF_USDA=38.235
NC_035078.1	76490769	.	A	G	.	.	MAF_USDA=2.459
NC_035078.1	76490807	.	T	G	.	.	MAF_USDA=3.279
NC_035078.1	76490905	.	C	A	.	.	MAF_USDA=1.639
NC_035078.1	76490909	.	T	G	.	.	MAF_INRAE=2.5;MAF_USDA=7.059
NC_035078.1	76490928	.	T	G	.	.	MAF_USDA=1.639
NC_035078.1	76490972	.	G	T	.	.	MAF_INRAE=24.051;MAF_USDA=22.941
NC_035078.1	76491093	.	G	T	.	.	MAF_USDA=1.639
NC_035078.1	76491127	.	C	G	.	.	MAF_INRAE=5.263
NC_035078.1	76491130	.	G	T	.	.	MAF_USDA=2.459
NC_035078.1	76491146	.	G	C	.	.	MAF_USDA=1.639
NC_035078.1	76491147	.	T	C	.	.	MAF_INRAE=8.333;MAF_USDA=32.941
NC_035078.1	76491166	.	G	T	.	.	MAF_INRAE=2.532;MAF_USDA=2.353
NC_035078.1	76491294	.	A	G	.	.	MAF_INRAE=19.62;MAF_USDA=14.706
NC_035078.1	76491324	.	G	A	.	.	MAF_USDA=4.918
NC_035078.1	76491331	.	C	T	.	.	MAF_USDA=2.459
NC_035078.1	76491392	.	T	G	.	.	MAF_USDA=11.905
NC_035078.1	76491393	.	C	A	.	.	MAF_USDA=5.0
NC_035078.1	76491394	.	A	C	.	.	MAF_USDA=5.833
NC_035078.1	76491509	.	T	A	.	.	MAF_USDA=1.667
NC_035078.1	76491529	.	C	T	.	.	MAF_USDA=3.279
NC_035078.1	76491564	.	A	T	.	.	MAF_INRAE=2.5
NC_035078.1	76491599	.	C	A	.	.	MAF_INRAE=14.557;MAF_USDA=7.377
NC_035078.1	76491608	.	T	G	.	.	MAF_USDA=1.639
NC_035078.1	76491611	.	T	G	.	.	MAF_USDA=1.639
NC_035078.1	76491613	.	T	A	.	.	MAF_INRAE=25.949;MAF_USDA=45.294
NC_035078.1	76491635	.	T	A	.	.	MAF_USDA=4.098
NC_035078.1	76491639	.	G	T	.	.	MAF_USDA=4.098
NC_035078.1	76491719	.	A	G	.	.	MAF_INRAE=5.263
NC_035078.1	76491725	.	T	C	.	.	MAF_INRAE=5.263
NC_035078.1	76491733	.	G	A	.	.	MAF_INRAE=8.333;MAF_USDA=32.353
NC_035078.1	76491736	.	A	G	.	.	MAF_USDA=1.639
NC_035078.1	76491807	.	T	C	.	.	MAF_INRAE=25.949;MAF_USDA=48.235
NC_035078.1	76491812	.	A	G	.	.	MAF_INRAE=25.949;MAF_USDA=48.235
NC_035078.1	76491817	.	A	T	.	.	MAF_USDA=1.639
NC_035078.1	76491828	.	T	G	.	.	MAF_USDA=2.5
NC_035078.1	76491863	.	A	G	.	.	MAF_USDA=3.333
NC_035078.1	76491953	.	C	A	.	.	MAF_INRAE=19.62;MAF_USDA=19.412
NC_035078.1	76491959	.	C	G	.	.	MAF_USDA=4.118
NC_035078.1	76492001	.	T	G	.	.	MAF_USDA=3.279
NC_035078.1	76492009	.	A	C	.	.	MAF_INRAE=18.987;MAF_USDA=15.882
NC_035078.1	76492020	.	T	G	.	.	MAF_USDA=1.639
NC_035078.1	76492052	.	C	T	.	.	MAF_USDA=2.459
NC_035078.1	76492053	.	T	C	.	.	MAF_USDA=1.639
NC_035078.1	76492085	.	A	C	.	.	MAF_USDA=1.639
NC_035078.1	76492086	.	G	C	.	.	MAF_USDA=4.167
NC_035078.1	76492108	.	A	T	.	.	MAF_USDA=1.639
NC_035078.1	76492132	.	G	A	.	.	MAF_INRAE=2.632;MAF_USDA=4.098
NC_035078.1	76492205	.	A	G	.	.	MAF_INRAE=8.333;MAF_USDA=32.143
NC_035078.1	76492261	.	A	G	.	.	MAF_INRAE=25.949;MAF_USDA=47.647
NC_035078.1	76492281	.	T	G	.	.	MAF_USDA=1.639
NC_035078.1	76492304	.	A	G	.	.	MAF_INRAE=18.354;MAF_USDA=11.765
NC_035078.1	76492377	.	A	T	.	.	MAF_USDA=1.639
NC_035078.1	76492424	.	C	A	.	.	MAF_USDA=5.738
NC_035078.1	76492430	.	C	T	.	.	MAF_USDA=1.176
NC_035078.1	76492472	.	G	A	.	.	MAF_USDA=4.098
NC_035078.1	76492484	.	C	T	.	.	MAF_INRAE=11.392;MAF_USDA=5.882
NC_035078.1	76492531	.	G	T	.	.	MAF_INRAE=5.263
NC_035078.1	76492654	.	G	A	.	.	MAF_USDA=1.639
NC_035078.1	76492662	.	G	T	.	.	MAF_INRAE=2.5;MAF_USDA=7.059
NC_035078.1	76492697	.	C	T	.	.	MAF_INRAE=17.722;MAF_USDA=12.353
NC_035078.1	76492700	.	T	G	.	.	MAF_USDA=4.098
NC_035078.1	76492721	.	T	G	.	.	MAF_USDA=2.353
NC_035078.1	76492736	.	T	G	.	.	MAF_INRAE=6.667
NC_035078.1	76492737	.	C	A	.	.	MAF_INRAE=6.667
NC_035078.1	76492738	.	A	T	.	.	MAF_USDA=1.639
NC_035078.1	76492754	.	T	C	.	.	MAF_USDA=1.639
NC_035078.1	76492763	.	C	T	.	.	MAF_USDA=1.639
NC_035078.1	76492796	.	C	T	.	.	MAF_USDA=1.639
NC_035078.1	76492834	.	T	G	.	.	MAF_INRAE=19.62;MAF_USDA=11.765
NC_035078.1	76492872	.	C	T	.	.	MAF_USDA=1.639
NC_035078.1	76492873	.	G	A	.	.	MAF_USDA=3.279
NC_035078.1	76492884	.	T	C	.	.	MAF_USDA=8.333
NC_035078.1	76492898	.	T	A	.	.	MAF_INRAE=8.333;MAF_USDA=12.5
NC_035078.1	76492953	.	C	A	.	.	MAF_USDA=1.639
NC_035078.1	76492980	.	A	T	.	.	MAF_INRAE=5.833;MAF_USDA=8.333
NC_035078.1	76492990	.	A	G	.	.	MAF_USDA=1.639
NC_035078.1	76493007	.	A	G	.	.	MAF_USDA=1.639
NC_035078.1	76493012	.	A	T	.	.	MAF_USDA=1.765
NC_035078.1	76493017	.	A	C	.	.	MAF_USDA=2.083
NC_035078.1	76493049	.	C	A	.	.	MAF_USDA=8.197
NC_035078.1	76493105	.	C	A	.	.	MAF_INRAE=19.62;MAF_USDA=11.765
NC_035078.1	76493119	.	G	T	.	.	MAF_USDA=1.639
NC_035078.1	76493133	.	T	C	.	.	MAF_USDA=4.167
NC_035078.1	76493288	.	A	G	.	.	MAF_USDA=1.667
NC_035078.1	76493444	.	G	A	.	.	MAF_USDA=1.639
NC_035078.1	76493547	.	A	G	.	.	MAF_USDA=1.639
NC_035078.1	76493602	.	T	G	.	.	MAF_USDA=4.098
NC_035078.1	76493628	.	T	A	.	.	MAF_USDA=1.639
NC_035078.1	76493637	.	A	G	.	.	MAF_INRAE=18.354;MAF_USDA=4.167
NC_035078.1	76493721	.	C	T	.	.	MAF_USDA=2.542
NC_035078.1	76493757	.	T	C	.	.	MAF_USDA=1.667
NC_035078.1	76494747	.	T	C	.	.	MAF_INRAE=8.333;MAF_USDA=6.25
NC_035078.1	76494815	.	C	T	.	.	MAF_USDA=1.639
NC_035078.1	76494854	.	G	A	.	.	MAF_USDA=33.333
NC_035078.1	76494868	.	A	G	.	.	MAF_USDA=37.5
NC_035078.1	76494881	.	C	G	.	.	MAF_INRAE=2.532
NC_035078.1	76494974	.	G	A	.	.	MAF_USDA=12.5
NC_035078.1	76494980	.	G	T	.	.	MAF_INRAE=8.333;MAF_USDA=12.5
NC_035078.1	76495068	.	G	A	.	.	MAF_USDA=4.098
NC_035078.1	76495272	.	A	C	.	.	MAF_USDA=1.639
NC_035078.1	76495306	.	G	A	.	.	MAF_USDA=1.639
NC_035078.1	76495429	.	C	A	.	.	MAF_INRAE=11.667;MAF_USDA=6.471
NC_035078.1	76495431	.	T	G	.	.	MAF_USDA=3.279
NC_035078.1	76495565	.	C	T	.	.	MAF_USDA=12.5
NC_035078.1	76495704	.	A	T	.	.	MAF_INRAE=2.5
NC_035078.1	76495817	.	G	C	.	.	MAF_INRAE=2.632
NC_035078.1	76495837	.	C	G	.	.	MAF_USDA=39.412
NC_035078.1	76495842	.	T	A	.	.	MAF_USDA=45.882
NC_035078.1	76495849	.	C	G	.	.	MAF_USDA=12.5
NC_035078.1	76495857	.	G	C	.	.	MAF_USDA=1.639
NC_035078.1	76495892	.	C	T	.	.	MAF_USDA=2.459
NC_035078.1	76495893	.	C	A	.	.	MAF_USDA=2.459
NC_035078.1	76495913	.	G	A	.	.	MAF_INRAE=5.263
NC_035078.1	76495969	.	A	C	.	.	MAF_INRAE=18.354;MAF_USDA=8.333
NC_035078.1	76496038	.	A	T	.	.	MAF_INRAE=15.19;MAF_USDA=7.377
NC_035078.1	76496087	.	T	C	.	.	MAF_INRAE=18.354;MAF_USDA=5.882
NC_035078.1	76496162	.	C	A	.	.	MAF_INRAE=24.684;MAF_USDA=49.412
NC_035078.1	76496173	.	A	T	.	.	MAF_USDA=1.765
NC_035078.1	76496232	.	C	A	.	.	MAF_USDA=1.639
NC_035078.1	76496303	.	C	T	.	.	MAF_USDA=3.279
NC_035078.1	76496304	.	T	A	.	.	MAF_INRAE=14.557;MAF_USDA=10.0
NC_035078.1	76496361	.	G	A	.	.	MAF_USDA=5.738
NC_035078.1	76496374	.	A	G	.	.	MAF_INRAE=25.949;MAF_USDA=48.235
NC_035078.1	76496388	.	G	A	.	.	MAF_USDA=1.639
NC_035078.1	76496511	.	T	A	.	.	MAF_USDA=2.459
NC_035078.1	76496744	.	G	A	.	.	MAF_USDA=1.639
NC_035078.1	76496760	.	T	C	.	.	MAF_USDA=1.639
NC_035078.1	76496797	.	C	T	.	.	MAF_INRAE=18.354;MAF_USDA=4.118
NC_035078.1	76496887	.	A	G	.	.	MAF_INRAE=18.354;MAF_USDA=12.353
NC_035078.1	76496963	.	A	G	.	.	MAF_USDA=2.459
NC_035078.1	76496972	.	A	T	.	.	MAF_USDA=7.377
NC_035078.1	76496983	.	A	G	.	.	MAF_USDA=4.098
NC_035078.1	76496999	.	C	T	.	.	MAF_USDA=4.098
NC_035078.1	76497058	.	T	C	.	.	MAF_USDA=1.639
NC_035078.1	76497194	.	C	A	.	.	MAF_INRAE=2.5;MAF_USDA=7.059
NC_035078.1	76497218	.	C	T	.	.	MAF_USDA=1.639
NC_035078.1	76497230	.	C	T	.	.	MAF_INRAE=25.316;MAF_USDA=48.235
NC_035078.1	76497246	.	T	C	.	.	MAF_USDA=1.639
NC_035078.1	76497314	.	A	G	.	.	MAF_USDA=2.459
NC_035078.1	76497330	.	T	G	.	.	MAF_USDA=1.639
NC_035078.1	76497416	.	A	C	.	.	MAF_USDA=2.459
NC_035078.1	76497426	.	G	T	.	.	MAF_INRAE=34.177;MAF_USDA=38.235
NC_035078.1	76497445	.	A	C	.	.	MAF_USDA=1.639
NC_035078.1	76497475	.	C	A	.	.	MAF_USDA=1.639
NC_035078.1	76497507	.	C	T	.	.	MAF_INRAE=1.667;MAF_USDA=8.333
NC_035078.1	76497509	.	A	C	.	.	MAF_USDA=1.639
NC_035078.1	76497551	.	A	G	.	.	MAF_INRAE=23.418;MAF_USDA=48.235
NC_035078.1	76497622	.	A	C	.	.	MAF_USDA=1.639
NC_035078.1	76497625	.	T	A	.	.	MAF_USDA=2.459
NC_035078.1	76497670	.	C	T	.	.	MAF_USDA=1.639
NC_035078.1	76497763	.	A	C	.	.	MAF_USDA=1.639
NC_035078.1	76497790	.	T	G	.	.	MAF_USDA=1.639
NC_035078.1	76497791	.	T	C	.	.	MAF_USDA=1.639
NC_035078.1	76497825	.	C	T	.	.	MAF_USDA=4.098
NC_035078.1	76497847	.	G	C	.	.	MAF_INRAE=18.354;MAF_USDA=12.5
NC_035078.1	76497898	.	T	G	.	.	MAF_INRAE=25.316;MAF_USDA=48.235
NC_035078.1	76497931	.	C	A	.	.	MAF_USDA=1.765
NC_035078.1	76497958	.	G	A	.	.	MAF_USDA=2.976
NC_035078.1	76497961	.	C	T	.	.	MAF_INRAE=5.263
NC_035078.1	76497969	.	C	A	.	.	MAF_INRAE=17.722;MAF_USDA=10.0
NC_035078.1	76497984	.	G	A	.	.	MAF_USDA=7.5
NC_035078.1	76498019	.	A	G	.	.	MAF_USDA=3.333
NC_035078.1	76498166	.	C	G	.	.	MAF_INRAE=16.456;MAF_USDA=4.167
NC_035078.1	76498201	.	G	A	.	.	MAF_USDA=2.381
NC_035078.1	76498336	.	A	T	.	.	MAF_INRAE=17.5
NC_035078.1	76498347	.	C	A	.	.	MAF_INRAE=18.354;MAF_USDA=10.119
NC_035078.1	76498462	.	G	A	.	.	MAF_USDA=3.571
NC_035078.1	76498471	.	G	A	.	.	MAF_USDA=4.762
NC_035078.1	76498478	.	T	A	.	.	MAF_INRAE=5.833;MAF_USDA=4.762
NC_035078.1	76498593	.	G	A	.	.	MAF_USDA=1.667
NC_035078.1	76498814	.	C	A	.	.	MAF_USDA=1.639
NC_035078.1	76498870	.	T	G	.	.	MAF_USDA=1.639
NC_035078.1	76498993	.	C	T	.	.	MAF_INRAE=5.263
NC_035078.1	76499013	.	C	T	.	.	MAF_USDA=1.639
NC_035078.1	76499060	.	C	T	.	.	MAF_INRAE=8.333
NC_035078.1	76499068	.	C	G	.	.	MAF_USDA=2.459
NC_035078.1	76499094	.	G	A	.	.	MAF_USDA=4.098
NC_035078.1	76499098	.	G	A	.	.	MAF_USDA=1.639
NC_035078.1	76499105	.	G	T	.	.	MAF_USDA=1.639
NC_035078.1	76499118	.	C	G	.	.	MAF_USDA=1.639
NC_035078.1	76499124	.	C	A	.	.	MAF_INRAE=18.354;MAF_USDA=4.706
NC_035078.1	76499143	.	G	A	.	.	MAF_INRAE=25.949;MAF_USDA=39.412
NC_035078.1	76499151	.	C	T	.	.	MAF_USDA=3.279
NC_035078.1	76499158	.	A	G	.	.	MAF_INRAE=18.354;MAF_USDA=12.941
NC_035078.1	76499184	.	G	C	.	.	MAF_USDA=1.765
NC_035078.1	76499185	.	T	C	.	.	MAF_INRAE=8.333;MAF_USDA=24.706
NC_035078.1	76499225	.	C	T	.	.	MAF_INRAE=8.333;MAF_USDA=35.294
NC_035078.1	76499239	.	C	A	.	.	MAF_USDA=4.098
NC_035078.1	76499241	.	G	A	.	.	MAF_USDA=2.353
NC_035078.1	76499306	.	C	A	.	.	MAF_USDA=1.639
NC_035078.1	76499327	.	G	A	.	.	MAF_INRAE=2.532;MAF_USDA=2.353
NC_035078.1	76499347	.	A	T	.	.	MAF_INRAE=2.5
NC_035078.1	76499353	.	G	A	.	.	MAF_USDA=1.639
NC_035078.1	76499358	.	C	T	.	.	MAF_INRAE=17.722;MAF_USDA=11.176
NC_035078.1	76499389	.	G	A	.	.	MAF_INRAE=8.333;MAF_USDA=32.941
NC_035078.1	76499392	.	G	A	.	.	MAF_INRAE=15.19;MAF_USDA=4.098
NC_035078.1	76499397	.	A	G	.	.	MAF_USDA=1.639
NC_035078.1	76499424	.	G	A	.	.	MAF_USDA=4.098
NC_035078.1	76499507	.	C	A	.	.	MAF_INRAE=9.167;MAF_USDA=35.882
NC_035078.1	76499628	.	C	A	.	.	MAF_USDA=1.765
NC_035078.1	76499640	.	A	G	.	.	MAF_USDA=1.639
NC_035078.1	76499727	.	A	G	.	.	MAF_USDA=1.639
NC_035078.1	76499730	.	C	T	.	.	MAF_USDA=1.639
NC_035078.1	76499920	.	G	T	.	.	MAF_INRAE=6.667
NC_035078.1	76499932	.	T	G	.	.	MAF_USDA=2.941
NC_035078.1	76499979	.	G	T	.	.	MAF_INRAE=4.167;MAF_USDA=1.639
NC_035078.1	76499981	.	C	T	.	.	MAF_INRAE=18.987;MAF_USDA=4.706
NC_035078.1	76499986	.	A	G	.	.	MAF_USDA=2.459
NC_035078.1	76500026	.	G	A	.	.	MAF_USDA=1.639
NC_035078.1	76500062	.	C	T	.	.	MAF_USDA=2.083
NC_035078.1	76500171	.	A	T	.	.	MAF_INRAE=18.354
NC_035078.1	76500321	.	G	A	.	.	MAF_INRAE=34.211
NC_035078.1	76500341	.	T	G	.	.	MAF_INRAE=39.474
NC_035078.1	76500425	.	G	A	.	.	MAF_INRAE=5.0;MAF_USDA=28.333
NC_035078.1	76500478	.	G	A	.	.	MAF_USDA=2.459
NC_035078.1	76500538	.	G	A	.	.	MAF_USDA=1.639
NC_035078.1	76500596	.	G	C	.	.	MAF_USDA=2.459
NC_035078.1	76500671	.	A	G	.	.	MAF_INRAE=18.987;MAF_USDA=12.353
NC_035078.1	76500677	.	T	A	.	.	MAF_USDA=4.098
NC_035078.1	76500710	.	A	G	.	.	MAF_USDA=1.639
NC_035078.1	76500721	.	T	C	.	.	MAF_INRAE=18.354;MAF_USDA=12.353
NC_035078.1	76500794	.	T	G	.	.	MAF_INRAE=5.833;MAF_USDA=32.353
NC_035078.1	76500959	.	A	G	.	.	MAF_INRAE=18.354;MAF_USDA=11.176
NC_035078.1	76500960	.	A	C	.	.	MAF_INRAE=5.833;MAF_USDA=2.459
NC_035078.1	76500961	.	A	T	.	.	MAF_USDA=1.639
NC_035078.1	76500965	.	T	C	.	.	MAF_USDA=1.639
NC_035078.1	76500999	.	G	T	.	.	MAF_INRAE=17.722;MAF_USDA=11.765
NC_035078.1	76501031	.	T	G	.	.	MAF_USDA=3.333
NC_035078.1	76501052	.	G	A	.	.	MAF_INRAE=5.263
NC_035078.1	76501091	.	A	G	.	.	MAF_USDA=1.667
NC_035078.1	76501125	.	C	A	.	.	MAF_USDA=1.667
NC_035078.1	76501141	.	C	T	.	.	MAF_USDA=6.25
NC_035078.1	76501146	.	C	A	.	.	MAF_USDA=2.5
NC_035078.1	76501159	.	C	T	.	.	MAF_USDA=2.5
NC_035078.1	76501160	.	A	T	.	.	MAF_INRAE=24.051;MAF_USDA=50.0
NC_035078.1	76501251	.	C	A	.	.	MAF_USDA=1.639
NC_035078.1	76501266	.	A	C	.	.	MAF_INRAE=18.354;MAF_USDA=11.176
NC_035078.1	76501285	.	T	C	.	.	MAF_USDA=1.639
NC_035078.1	76501297	.	G	C	.	.	MAF_USDA=1.639
NC_035078.1	76501321	.	A	T	.	.	MAF_INRAE=18.354;MAF_USDA=8.235
NC_035078.1	76501331	.	T	C	.	.	MAF_INRAE=18.354;MAF_USDA=10.588
NC_035078.1	76501356	.	C	T	.	.	MAF_INRAE=18.354;MAF_USDA=10.588
NC_035078.1	76501357	.	G	T	.	.	MAF_INRAE=12.5;MAF_USDA=10.588
NC_035078.1	76501379	.	G	T	.	.	MAF_INRAE=18.354;MAF_USDA=4.118
NC_035078.1	76501437	.	T	G	.	.	MAF_USDA=3.279
NC_035078.1	76501469	.	G	C	.	.	MAF_USDA=1.639
NC_035078.1	76501473	.	A	G	.	.	MAF_USDA=4.167
NC_035078.1	76501481	.	G	A	.	.	MAF_USDA=1.639
NC_035078.1	76501491	.	C	T	.	.	MAF_USDA=6.557
NC_035078.1	76501507	.	C	A	.	.	MAF_USDA=3.529
NC_035078.1	76502568	.	C	A	.	.	MAF_INRAE=36.842;MAF_USDA=9.524
NC_035078.1	76502614	.	A	C	.	.	MAF_USDA=4.918
NC_035078.1	76502672	.	T	G	.	.	MAF_INRAE=6.667;MAF_USDA=4.098
NC_035078.1	76502691	.	C	T	.	.	MAF_USDA=1.639
NC_035078.1	76502698	.	T	C	.	.	MAF_USDA=1.639
NC_035078.1	76502751	.	G	A	.	.	MAF_USDA=4.098
NC_035078.1	76502754	.	T	A	.	.	MAF_USDA=4.098
NC_035078.1	76502756	.	G	C	.	.	MAF_INRAE=5.833;MAF_USDA=41.803
NC_035078.1	76502792	.	G	A	.	.	MAF_USDA=7.377
NC_035078.1	76502798	.	C	A	.	.	MAF_USDA=8.197
NC_035078.1	76502919	.	G	T	.	.	MAF_USDA=1.639
NC_035078.1	76502984	.	C	T	.	.	MAF_INRAE=18.354;MAF_USDA=11.176
NC_035078.1	76503079	.	A	T	.	.	MAF_USDA=1.639
NC_035078.1	76503170	.	A	T	.	.	MAF_USDA=2.459
NC_035078.1	76503443	.	G	C	.	.	MAF_INRAE=3.333
NC_035078.1	76503506	.	G	T	.	.	MAF_USDA=1.639
NC_035078.1	76503525	.	G	A	.	.	MAF_USDA=4.118
NC_035078.1	76503555	.	A	G	.	.	MAF_USDA=1.639
NC_035078.1	76503601	.	G	T	.	.	MAF_INRAE=22.785;MAF_USDA=48.235
NC_035078.1	76503606	.	T	G	.	.	MAF_USDA=2.459
NC_035078.1	76503607	.	T	A	.	.	MAF_USDA=3.279
NC_035078.1	76503615	.	C	T	.	.	MAF_INRAE=18.354;MAF_USDA=15.294
NC_035078.1	76503741	.	A	C	.	.	MAF_INRAE=18.354;MAF_USDA=4.118
NC_035078.1	76503782	.	C	A	.	.	MAF_USDA=1.639
NC_035078.1	76503787	.	T	C	.	.	MAF_INRAE=32.278;MAF_USDA=31.176
NC_035078.1	76503844	.	A	C	.	.	MAF_USDA=1.639
NC_035078.1	76503885	.	C	G	.	.	MAF_INRAE=24.684;MAF_USDA=48.235
NC_035078.1	76504010	.	G	C	.	.	MAF_USDA=1.176
NC_035078.1	76504139	.	G	C	.	.	MAF_USDA=4.118
NC_035078.1	76504174	.	G	A	.	.	MAF_INRAE=18.354;MAF_USDA=4.118
NC_035078.1	76504238	.	C	A	.	.	MAF_USDA=1.639
NC_035078.1	76504271	.	G	T	.	.	MAF_INRAE=32.278;MAF_USDA=35.882
NC_035078.1	76504376	.	T	C	.	.	MAF_USDA=4.098
NC_035078.1	76504454	.	G	T	.	.	MAF_USDA=4.098
NC_035078.1	76504457	.	A	C	.	.	MAF_USDA=9.836
NC_035078.1	76504498	.	G	A	.	.	MAF_USDA=1.639
NC_035078.1	76504669	.	C	A	.	.	MAF_INRAE=18.354;MAF_USDA=7.647
NC_035078.1	76504706	.	T	G	.	.	MAF_USDA=1.639
NC_035078.1	76504932	.	G	A	.	.	MAF_USDA=3.279
NC_035078.1	76504933	.	C	A	.	.	MAF_USDA=3.279
NC_035078.1	76504942	.	T	A	.	.	MAF_USDA=6.25
NC_035078.1	76504963	.	T	A	.	.	MAF_USDA=1.639
NC_035078.1	76505118	.	T	C	.	.	MAF_USDA=1.639
NC_035078.1	76505199	.	T	C	.	.	MAF_USDA=4.098
NC_035078.1	76505233	.	A	T	.	.	MAF_INRAE=4.167;MAF_USDA=9.016
NC_035078.1	76505305	.	G	C	.	.	MAF_USDA=1.639
NC_035078.1	76505341	.	T	A	.	.	MAF_INRAE=33.544;MAF_USDA=31.25
NC_035078.1	76505449	.	T	A	.	.	MAF_USDA=4.098
NC_035078.1	76505516	.	C	T	.	.	MAF_USDA=2.941
NC_035078.1	76505554	.	A	T	.	.	MAF_USDA=5.738
NC_035078.1	76505953	.	C	T	.	.	MAF_USDA=2.459
NC_035078.1	76506052	.	C	T	.	.	MAF_USDA=1.639
NC_035078.1	76506146	.	C	T	.	.	MAF_USDA=1.639
NC_035078.1	76506161	.	G	A	.	.	MAF_USDA=7.377
NC_035078.1	76506238	.	G	A	.	.	MAF_USDA=4.098
NC_035078.1	76506349	.	A	C	.	.	MAF_USDA=10.0
NC_035078.1	76506527	.	C	A	.	.	MAF_USDA=2.459
NC_035078.1	76506923	.	A	T	.	.	MAF_INRAE=5.263
NC_035078.1	76506926	.	A	G	.	.	MAF_USDA=4.918
NC_035078.1	76506967	.	C	T	.	.	MAF_USDA=1.639
NC_035078.1	76507045	.	C	A	.	.	MAF_INRAE=5.833;MAF_USDA=4.918
NC_035078.1	76507127	.	G	T	.	.	MAF_USDA=1.639
NC_035078.1	76507157	.	T	A	.	.	MAF_INRAE=5.263
NC_035078.1	76507174	.	G	A	.	.	MAF_INRAE=18.354;MAF_USDA=4.098
NC_035078.1	76507184	.	T	A	.	.	MAF_USDA=2.459
NC_035078.1	76507202	.	A	C	.	.	MAF_USDA=6.471
NC_035078.1	76507210	.	T	C	.	.	MAF_INRAE=18.987;MAF_USDA=7.059
NC_035078.1	76507221	.	A	C	.	.	MAF_USDA=1.639
NC_035078.1	76507252	.	A	C	.	.	MAF_INRAE=5.263
NC_035078.1	76507279	.	A	C	.	.	MAF_INRAE=6.667;MAF_USDA=2.459
NC_035078.1	76507303	.	G	A	.	.	MAF_USDA=1.639
NC_035078.1	76507311	.	G	A	.	.	MAF_USDA=3.279
NC_035078.1	76507337	.	T	A	.	.	MAF_INRAE=42.105;MAF_USDA=14.118
NC_035078.1	76507442	.	A	G	.	.	MAF_INRAE=5.263
NC_035078.1	76507505	.	C	A	.	.	MAF_USDA=1.667
NC_035078.1	76507526	.	T	G	.	.	MAF_USDA=31.176
NC_035078.1	76507532	.	A	T	.	.	MAF_USDA=4.918
NC_035078.1	76507564	.	C	T	.	.	MAF_USDA=2.353
NC_035078.1	76507590	.	C	T	.	.	MAF_USDA=2.459
NC_035078.1	76507613	.	C	A	.	.	MAF_USDA=1.639
NC_035078.1	76507619	.	C	T	.	.	MAF_INRAE=42.105;MAF_USDA=39.412
NC_035078.1	76507647	.	C	A	.	.	MAF_INRAE=42.105;MAF_USDA=36.471
NC_035078.1	76507648	.	C	A	.	.	MAF_USDA=41.176
NC_035078.1	76507695	.	C	A	.	.	MAF_INRAE=5.0
NC_035078.1	76507716	.	CCC	CCA	.	.	MAF_USDA=10.417
NC_035078.1	76507730	.	C	A	.	.	MAF_USDA=4.918
NC_035078.1	76507785	.	G	A	.	.	MAF_INRAE=6.667;MAF_USDA=2.459
NC_035078.1	76507815	.	C	T	.	.	MAF_USDA=5.882
NC_035078.1	76507843	.	T	G	.	.	MAF_INRAE=4.167;MAF_USDA=8.235
NC_035078.1	76507870	.	C	T	.	.	MAF_INRAE=5.833;MAF_USDA=21.765
NC_035078.1	76507874	.	T	G	.	.	MAF_INRAE=5.833;MAF_USDA=6.25
NC_035078.1	76507916	.	T	G	.	.	MAF_USDA=6.557
NC_035078.1	76507921	.	C	T	.	.	MAF_USDA=4.918
NC_035078.1	76507981	.	G	A	.	.	MAF_INRAE=4.167;MAF_USDA=8.824
NC_035078.1	76507986	.	T	C	.	.	MAF_INRAE=5.0;MAF_USDA=6.25
NC_035078.1	76507999	.	G	T	.	.	MAF_INRAE=6.962
NC_035078.1	76508003	.	G	T	.	.	MAF_INRAE=12.5;MAF_USDA=10.417
NC_035078.1	76508007	.	G	T	.	.	MAF_INRAE=3.333
NC_035078.1	76508034	.	C	T	.	.	MAF_INRAE=2.5
NC_035078.1	76508039	.	C	T	.	.	MAF_INRAE=5.833
NC_035078.1	76508059	.	A	T	.	.	MAF_INRAE=5.263
NC_035078.1	76508064	.	T	C	.	.	MAF_INRAE=4.167
NC_035078.1	76508073	.	C	G	.	.	MAF_INRAE=3.333
NC_035078.1	76508075	.	G	A	.	.	MAF_INRAE=3.333
NC_035078.1	76508095	.	A	C	.	.	MAF_INRAE=6.667;MAF_USDA=2.459
NC_035078.1	76508131	.	C	T	.	.	MAF_USDA=5.294
NC_035078.1	76508142	.	T	C	.	.	MAF_INRAE=10.0;MAF_USDA=6.25
NC_035078.1	76508176	.	A	G	.	.	MAF_INRAE=39.873;MAF_USDA=37.647
NC_035078.1	76508195	.	C	A	.	.	MAF_INRAE=18.354;MAF_USDA=4.118
NC_035078.1	76508200	.	C	T	.	.	MAF_INRAE=25.949;MAF_USDA=22.941
NC_035078.1	76508209	.	A	G	.	.	MAF_USDA=1.639
NC_035078.1	76508222	.	G	T	.	.	MAF_INRAE=11.667;MAF_USDA=46.471
NC_035078.1	76508233	.	T	C	.	.	MAF_INRAE=32.278;MAF_USDA=20.588
NC_035078.1	76508272	.	T	G	.	.	MAF_USDA=4.918
NC_035078.1	76508322	.	T	C	.	.	MAF_USDA=1.639
NC_035078.1	76508349	.	T	A	.	.	MAF_USDA=1.639
NC_035078.1	76508396	.	A	G	.	.	MAF_INRAE=47.468;MAF_USDA=38.235
NC_035078.1	76508426	.	T	A	.	.	MAF_USDA=1.639
NC_035078.1	76508427	.	A	G	.	.	MAF_INRAE=35.443;MAF_USDA=28.824
NC_035078.1	76508611	.	T	A	.	.	MAF_INRAE=5.833;MAF_USDA=6.25
NC_035078.1	76508620	.	T	G	.	.	MAF_INRAE=4.167;MAF_USDA=11.905
NC_035078.1	76508630	.	A	G	.	.	MAF_INRAE=4.167;MAF_USDA=11.905
NC_035078.1	76508719	.	C	T	.	.	MAF_INRAE=20.886;MAF_USDA=16.667
NC_035078.1	76508733	.	T	C	.	.	MAF_INRAE=24.051;MAF_USDA=39.286
NC_035078.1	76508788	.	C	A	.	.	MAF_INRAE=6.667;MAF_USDA=2.459
NC_035078.1	76508802	.	G	A	.	.	MAF_USDA=2.353
NC_035078.1	76508825	.	A	G	.	.	MAF_USDA=1.639
NC_035078.1	76508840	.	T	A	.	.	MAF_USDA=2.353
NC_035078.1	76508856	.	C	T	.	.	MAF_INRAE=20.886;MAF_USDA=15.882
NC_035078.1	76508861	.	T	A	.	.	MAF_USDA=1.639
NC_035078.1	76508869	.	A	C	.	.	MAF_USDA=3.279
NC_035078.1	76508875	.	T	C	.	.	MAF_INRAE=20.253
NC_035078.1	76508882	.	C	T	.	.	MAF_USDA=8.235
NC_035078.1	76508883	.	G	A	.	.	MAF_INRAE=6.667;MAF_USDA=2.459
NC_035078.1	76508893	.	A	T	.	.	MAF_USDA=5.738
NC_035078.1	76508926	.	A	G	.	.	MAF_INRAE=32.278;MAF_USDA=32.353
NC_035078.1	76508936	.	G	A	.	.	MAF_INRAE=6.667;MAF_USDA=2.459
NC_035078.1	76508938	.	A	C	.	.	MAF_USDA=4.706
NC_035078.1	76509019	.	T	G	.	.	MAF_INRAE=32.278;MAF_USDA=28.235
NC_035078.1	76509024	.	G	C	.	.	MAF_INRAE=32.278;MAF_USDA=32.941
NC_035078.1	76509053	.	C	T	.	.	MAF_USDA=1.639
NC_035078.1	76509061	.	T	C	.	.	MAF_INRAE=30.38;MAF_USDA=34.118
NC_035078.1	76509123	.	C	G	.	.	MAF_USDA=1.765
NC_035078.1	76509137	.	T	G	.	.	MAF_INRAE=42.105;MAF_USDA=31.765
NC_035078.1	76509141	.	T	A	.	.	MAF_USDA=31.765
NC_035078.1	76509164	.	C	T	.	.	MAF_INRAE=20.886;MAF_USDA=15.882
NC_035078.1	76509167	.	T	C	.	.	MAF_INRAE=31.646;MAF_USDA=32.353
NC_035078.1	76509168	.	G	A	.	.	MAF_INRAE=28.333;MAF_USDA=32.353
NC_035078.1	76509184	.	C	T	.	.	MAF_INRAE=6.667;MAF_USDA=2.5
NC_035078.1	76509185	.	A	G	.	.	MAF_INRAE=31.646;MAF_USDA=32.738
NC_035078.1	76509357	.	G	T	.	.	MAF_INRAE=32.278
NC_035078.1	76509392	.	A	T	.	.	MAF_INRAE=5.833
NC_035078.1	76509400	.	A	C	.	.	MAF_INRAE=12.658
NC_035078.1	76509409	.	G	T	.	.	MAF_INRAE=30.38
NC_035078.1	76509472	.	A	C	.	.	MAF_INRAE=29.747
NC_035078.1	76509511	.	G	C	.	.	MAF_INRAE=42.105
NC_035078.1	76509522	.	C	G	.	.	MAF_INRAE=42.105
NC_035078.1	76509569	.	G	C	.	.	MAF_INRAE=33.333
NC_035078.1	76509621	.	C	A	.	.	MAF_USDA=1.639
NC_035078.1	76509726	.	C	A	.	.	MAF_INRAE=32.278;MAF_USDA=32.353
NC_035078.1	76509727	.	C	A	.	.	MAF_INRAE=35.833;MAF_USDA=22.941
NC_035078.1	76509729	.	G	T	.	.	MAF_INRAE=29.167;MAF_USDA=32.353
NC_035078.1	76509757	.	T	C	.	.	MAF_INRAE=2.532;MAF_USDA=7.059
NC_035078.1	76509844	.	T	G	.	.	MAF_USDA=2.459
NC_035078.1	76509861	.	G	A	.	.	MAF_USDA=5.738
NC_035078.1	76509895	.	T	C	.	.	MAF_INRAE=31.646;MAF_USDA=34.118
NC_035078.1	76509943	.	G	A	.	.	MAF_INRAE=41.139;MAF_USDA=49.412
NC_035078.1	76509947	.	C	T	.	.	MAF_USDA=1.639
NC_035078.1	76509988	.	G	T	.	.	MAF_INRAE=36.709;MAF_USDA=45.294
NC_035078.1	76509995	.	C	A	.	.	MAF_USDA=5.738
NC_035078.1	76510048	.	C	T	.	.	MAF_USDA=4.098
NC_035078.1	76510144	.	T	C	.	.	MAF_INRAE=18.354;MAF_USDA=6.25
NC_035078.1	76510193	.	A	T	.	.	MAF_USDA=6.25
NC_035078.1	76510197	.	G	T	.	.	MAF_INRAE=36.842;MAF_USDA=34.118
NC_035078.1	76510233	.	T	C	.	.	MAF_USDA=7.377
NC_035078.1	76510249	.	T	C	.	.	MAF_USDA=1.639
NC_035078.1	76510260	.	C	T	.	.	MAF_USDA=1.639
NC_035078.1	76510272	.	G	C	.	.	MAF_USDA=1.639
NC_035078.1	76510283	.	C	A	.	.	MAF_USDA=3.529
NC_035078.1	76510292	.	C	A	.	.	MAF_USDA=3.279
NC_035078.1	76510346	.	C	T	.	.	MAF_USDA=8.475
NC_035078.1	76510545	.	T	C	.	.	MAF_USDA=16.667
NC_035078.1	76510548	.	T	C	.	.	MAF_USDA=12.5
NC_035078.1	76510714	.	G	A	.	.	MAF_USDA=30.435
NC_035078.1	76510851	.	A	T	.	.	MAF_USDA=6.25
NC_035078.1	76510878	.	G	A	.	.	MAF_USDA=4.167
NC_035078.1	76513442	.	G	A	.	.	MAF_USDA=6.25
NC_035078.1	76513443	.	C	T	.	.	MAF_INRAE=47.368;MAF_USDA=14.583
NC_035078.1	76513571	.	G	A	.	.	MAF_USDA=2.542
NC_035078.1	76513610	.	C	T	.	.	MAF_USDA=4.237
NC_035078.1	76513680	.	T	A	.	.	MAF_USDA=5.422
NC_035078.1	76513685	.	C	T	.	.	MAF_USDA=12.712
NC_035078.1	76513784	.	T	A	.	.	MAF_USDA=2.083
NC_035078.1	76515069	.	C	A	.	.	MAF_USDA=6.25
NC_035078.1	76515083	.	A	C	.	.	MAF_USDA=16.667
NC_035078.1	76515084	.	AC	AA	.	.	MAF_USDA=16.667
NC_035078.1	76515090	.	C	T	.	.	MAF_USDA=4.167
NC_035078.1	76515103	.	A	T	.	.	MAF_USDA=10.417
NC_035078.1	76515118	.	C	A	.	.	MAF_USDA=1.667
NC_035078.1	76515121	.	C	T	.	.	MAF_USDA=1.667
NC_035078.1	76515127	.	G	T	.	.	MAF_USDA=1.667
NC_035078.1	76515133	.	A	G	.	.	MAF_USDA=10.119
NC_035078.1	76515166	.	A	C	.	.	MAF_USDA=3.333
NC_035078.1	76515177	.	G	C	.	.	MAF_USDA=19.643
NC_035078.1	76515180	.	A	T	.	.	MAF_USDA=18.452
NC_035078.1	76515186	.	T	C	.	.	MAF_USDA=45.833
NC_035078.1	76515205	.	C	T	.	.	MAF_USDA=39.412
NC_035078.1	76515281	.	T	C	.	.	MAF_USDA=14.118
NC_035078.1	76515343	.	G	C	.	.	MAF_USDA=1.639
NC_035078.1	76515391	.	T	A	.	.	MAF_INRAE=39.873;MAF_USDA=48.235
NC_035078.1	76515417	.	C	T	.	.	MAF_INRAE=2.532;MAF_USDA=13.529
NC_035078.1	76515471	.	C	T	.	.	MAF_USDA=1.639
NC_035078.1	76515477	.	G	A	.	.	MAF_INRAE=5.833;MAF_USDA=2.459
NC_035078.1	76515507	.	A	T	.	.	MAF_INRAE=10.0;MAF_USDA=8.197
NC_035078.1	76515534	.	G	T	.	.	MAF_INRAE=1.667;MAF_USDA=8.333
NC_035078.1	76515565	.	T	G	.	.	MAF_USDA=1.639
NC_035078.1	76515604	.	T	G	.	.	MAF_USDA=1.639
NC_035078.1	76515635	.	C	T	.	.	MAF_USDA=4.118
NC_035078.1	76515675	.	T	G	.	.	MAF_USDA=1.639
NC_035078.1	76515712	.	A	T	.	.	MAF_INRAE=5.263
NC_035078.1	76515818	.	C	A	.	.	MAF_USDA=2.941
NC_035078.1	76515910	.	T	C	.	.	MAF_USDA=10.588
NC_035078.1	76515991	.	T	A	.	.	MAF_USDA=2.459
NC_035078.1	76515994	.	T	C	.	.	MAF_USDA=2.941
NC_035078.1	76515997	.	C	A	.	.	MAF_INRAE=37.342;MAF_USDA=30.0
NC_035078.1	76516027	.	T	A	.	.	MAF_INRAE=19.167
NC_035078.1	76516062	.	T	A	.	.	MAF_USDA=1.639
NC_035078.1	76516085	.	A	G	.	.	MAF_INRAE=2.532;MAF_USDA=7.647
NC_035078.1	76516275	.	C	G	.	.	MAF_USDA=1.639
NC_035078.1	76516300	.	C	A	.	.	MAF_INRAE=44.937;MAF_USDA=41.765
NC_035078.1	76516327	.	G	A	.	.	MAF_INRAE=10.526
NC_035078.1	76516333	.	G	T	.	.	MAF_USDA=3.279
NC_035078.1	76516395	.	A	C	.	.	MAF_USDA=1.639
NC_035078.1	76516399	.	T	C	.	.	MAF_INRAE=2.532;MAF_USDA=21.176
NC_035078.1	76516404	.	G	C	.	.	MAF_INRAE=2.532;MAF_USDA=25.882
NC_035078.1	76516408	.	G	A	.	.	MAF_INRAE=34.177;MAF_USDA=14.706
NC_035078.1	76516410	.	A	T	.	.	MAF_INRAE=7.595;MAF_USDA=24.706
NC_035078.1	76516524	.	C	T	.	.	MAF_INRAE=4.167;MAF_USDA=1.639
NC_035078.1	76516536	.	G	T	.	.	MAF_USDA=1.639
NC_035078.1	76516565	.	C	A	.	.	MAF_INRAE=43.038;MAF_USDA=47.647
NC_035078.1	76516580	.	G	T	.	.	MAF_USDA=10.0
NC_035078.1	76516587	.	C	G	.	.	MAF_INRAE=5.263;MAF_USDA=3.279
NC_035078.1	76516643	.	T	C	.	.	MAF_USDA=25.294
NC_035078.1	76516647	.	A	G	.	.	MAF_USDA=14.118
NC_035078.1	76516659	.	C	G	.	.	MAF_INRAE=6.667;MAF_USDA=17.059
NC_035078.1	76516674	.	T	G	.	.	MAF_USDA=3.279
NC_035078.1	76516762	.	A	C	.	.	MAF_USDA=2.459
NC_035078.1	76516799	.	A	T	.	.	MAF_USDA=16.471
NC_035078.1	76516820	.	G	A	.	.	MAF_INRAE=48.101;MAF_USDA=27.647
NC_035078.1	76516821	.	G	T	.	.	MAF_USDA=6.557
NC_035078.1	76516847	.	T	A	.	.	MAF_INRAE=50.0;MAF_USDA=18.235
NC_035078.1	76516849	.	G	C	.	.	MAF_INRAE=7.5;MAF_USDA=21.176
NC_035078.1	76516855	.	GA	GG	.	.	MAF_USDA=10.417
NC_035078.1	76516856	.	A	G	.	.	MAF_INRAE=6.962
NC_035078.1	76516860	.	C	A	.	.	MAF_INRAE=23.333;MAF_USDA=49.405
NC_035078.1	76516863	.	T	G	.	.	MAF_INRAE=12.5;MAF_USDA=5.882
NC_035078.1	76516963	.	T	A	.	.	MAF_USDA=1.667
NC_035078.1	76516980	.	G	T	.	.	MAF_USDA=1.639
NC_035078.1	76516985	.	TTGA	TTGG	.	.	MAF_USDA=50.0
NC_035078.1	76516988	.	A	G	.	.	MAF_INRAE=36.709
NC_035078.1	76517025	.	T	A	.	.	MAF_USDA=1.639
NC_035078.1	76517041	.	C	A	.	.	MAF_INRAE=18.987;MAF_USDA=10.588
NC_035078.1	76517058	.	A	C	.	.	MAF_USDA=2.459
NC_035078.1	76517117	.	G	T	.	.	MAF_USDA=1.765
NC_035078.1	76517157	.	T	A	.	.	MAF_INRAE=48.101;MAF_USDA=29.412
NC_035078.1	76517164	.	A	T	.	.	MAF_INRAE=48.101;MAF_USDA=21.765
NC_035078.1	76517176	.	T	A	.	.	MAF_INRAE=48.101;MAF_USDA=21.765
NC_035078.1	76517184	.	A	G	.	.	MAF_INRAE=6.667;MAF_USDA=2.459
NC_035078.1	76517201	.	G	T	.	.	MAF_INRAE=46.835;MAF_USDA=24.706
NC_035078.1	76517206	.	A	C	.	.	MAF_INRAE=6.667;MAF_USDA=2.459
NC_035078.1	76517232	.	G	A	.	.	MAF_INRAE=46.835;MAF_USDA=29.412
NC_035078.1	76517235	.	G	T	.	.	MAF_USDA=6.25
NC_035078.1	76517243	.	T	A	.	.	MAF_INRAE=46.203
NC_035078.1	76517250	.	C	G	.	.	MAF_INRAE=45.833
NC_035078.1	76517279	.	A	G	.	.	MAF_INRAE=46.667;MAF_USDA=38.824
NC_035078.1	76517280	.	A	T	.	.	MAF_USDA=1.639
NC_035078.1	76517296	.	T	A	.	.	MAF_USDA=2.459
NC_035078.1	76517326	.	T	C	.	.	MAF_INRAE=3.165;MAF_USDA=10.0
NC_035078.1	76517347	.	T	C	.	.	MAF_INRAE=35.0
NC_035078.1	76517358	.	A	T	.	.	MAF_INRAE=5.833
NC_035078.1	76517374	.	G	A	.	.	MAF_USDA=1.639
NC_035078.1	76517379	.	T	C	.	.	MAF_INRAE=28.333
NC_035078.1	76517407	.	T	G	.	.	MAF_INRAE=30.0
NC_035078.1	76517411	.	C	T	.	.	MAF_INRAE=30.0
NC_035078.1	76517438	.	A	C	.	.	MAF_USDA=10.656
NC_035078.1	76517442	.	G	C	.	.	MAF_INRAE=44.167;MAF_USDA=21.765
NC_035078.1	76517443	.	A	C	.	.	MAF_INRAE=5.263;MAF_USDA=2.459
NC_035078.1	76517454	.	A	G	.	.	MAF_USDA=1.639
NC_035078.1	76517457	.	C	A	.	.	MAF_USDA=2.459
NC_035078.1	76517509	.	G	T	.	.	MAF_USDA=4.918
NC_035078.1	76517511	.	C	G	.	.	MAF_USDA=2.459
NC_035078.1	76517555	.	G	A	.	.	MAF_USDA=1.639
NC_035078.1	76517567	.	T	A	.	.	MAF_USDA=1.639
NC_035078.1	76517648	.	A	G	.	.	MAF_INRAE=6.667;MAF_USDA=2.459
NC_035078.1	76517661	.	C	T	.	.	MAF_INRAE=18.354;MAF_USDA=8.235
NC_035078.1	76517679	.	T	A	.	.	MAF_USDA=1.639
NC_035078.1	76517697	.	C	A	.	.	MAF_INRAE=5.833;MAF_USDA=4.118
NC_035078.1	76517764	.	A	C	.	.	MAF_USDA=1.639
NC_035078.1	76517767	.	C	T	.	.	MAF_INRAE=1.667;MAF_USDA=8.333
NC_035078.1	76517834	.	G	A	.	.	MAF_USDA=5.294
NC_035078.1	76517879	.	A	G	.	.	MAF_USDA=15.294
NC_035078.1	76517903	.	G	A	.	.	MAF_INRAE=6.962;MAF_USDA=10.417
NC_035078.1	76517909	.	T	A	.	.	MAF_INRAE=33.333;MAF_USDA=31.25
NC_035078.1	76517916	.	T	C	.	.	MAF_INRAE=2.532;MAF_USDA=1.786
NC_035078.1	76517940	.	A	T	.	.	MAF_USDA=13.529
NC_035078.1	76517941	.	C	A	.	.	MAF_INRAE=1.667;MAF_USDA=18.235
NC_035078.1	76517981	.	T	C	.	.	MAF_INRAE=43.671;MAF_USDA=42.169
NC_035078.1	76517993	.	A	C	.	.	MAF_USDA=5.738
NC_035078.1	76517995	.	G	T	.	.	MAF_USDA=7.317
NC_035078.1	76518003	.	C	T	.	.	MAF_USDA=23.78
NC_035078.1	76518068	.	T	G	.	.	MAF_INRAE=10.0;MAF_USDA=10.0
NC_035078.1	76518075	.	A	C	.	.	MAF_INRAE=15.19;MAF_USDA=4.098
NC_035078.1	76518076	.	G	C	.	.	MAF_INRAE=10.0;MAF_USDA=11.176
NC_035078.1	76518157	.	A	C	.	.	MAF_USDA=19.412
NC_035078.1	76518203	.	C	T	.	.	MAF_INRAE=37.342;MAF_USDA=28.235
NC_035078.1	76518215	.	G	T	.	.	MAF_INRAE=34.81
NC_035078.1	76518220	.	T	G	.	.	MAF_INRAE=41.772
NC_035078.1	76518221	.	T	G	.	.	MAF_INRAE=40.0
NC_035078.1	76518248	.	G	T	.	.	MAF_USDA=1.639
NC_035078.1	76518249	.	A	C	.	.	MAF_USDA=1.639
NC_035078.1	76518267	.	A	C	.	.	MAF_USDA=1.639
NC_035078.1	76518268	.	T	A	.	.	MAF_USDA=1.639
NC_035078.1	76518279	.	A	G	.	.	MAF_USDA=1.639
NC_035078.1	76518309	.	T	C	.	.	MAF_INRAE=37.342;MAF_USDA=30.0
NC_035078.1	76518331	.	G	C	.	.	MAF_INRAE=4.167;MAF_USDA=1.639
NC_035078.1	76518391	.	A	C	.	.	MAF_USDA=1.639
NC_035078.1	76518418	.	A	C	.	.	MAF_USDA=1.639
NC_035078.1	76518444	.	T	C	.	.	MAF_INRAE=5.263
NC_035078.1	76518476	.	G	A	.	.	MAF_USDA=1.639
NC_035078.1	76518495	.	C	T	.	.	MAF_USDA=2.459
NC_035078.1	76518624	.	G	A	.	.	MAF_USDA=9.016
NC_035078.1	76518642	.	A	C	.	.	MAF_USDA=12.295
NC_035078.1	76518657	.	A	T	.	.	MAF_USDA=22.941
NC_035078.1	76518660	.	A	G	.	.	MAF_USDA=18.852
NC_035078.1	76518711	.	C	T	.	.	MAF_INRAE=3.333
NC_035078.1	76518804	.	T	G	.	.	MAF_INRAE=4.167
NC_035078.1	76518817	.	T	C	.	.	MAF_INRAE=3.333
NC_035078.1	76518901	.	G	T	.	.	MAF_INRAE=15.19
NC_035078.1	76518922	.	T	G	.	.	MAF_USDA=4.098
NC_035078.1	76518923	.	G	A	.	.	MAF_USDA=4.098
NC_035078.1	76518934	.	G	A	.	.	MAF_INRAE=18.354;MAF_USDA=1.639
NC_035078.1	76519099	.	A	C	.	.	MAF_USDA=13.793
NC_035078.1	76519853	.	G	T	.	.	MAF_INRAE=5.263
NC_035078.1	76519923	.	C	A	.	.	MAF_USDA=7.377
NC_035078.1	76519939	.	C	G	.	.	MAF_USDA=1.639
NC_035078.1	76519973	.	C	T	.	.	MAF_USDA=3.279
NC_035078.1	76520036	.	A	C	.	.	MAF_USDA=1.639
NC_035078.1	76520045	.	T	A	.	.	MAF_INRAE=1.667;MAF_USDA=8.824
NC_035078.1	76520046	.	A	G	.	.	MAF_USDA=4.918
NC_035078.1	76520087	.	C	T	.	.	MAF_USDA=2.459
NC_035078.1	76520131	.	G	T	.	.	MAF_USDA=2.941
NC_035078.1	76520149	.	A	G	.	.	MAF_INRAE=5.263;MAF_USDA=12.941
NC_035078.1	76520156	.	G	A	.	.	MAF_USDA=1.639
NC_035078.1	76520161	.	G	T	.	.	MAF_USDA=2.941
NC_035078.1	76520166	.	G	A	.	.	MAF_INRAE=1.667;MAF_USDA=8.235
NC_035078.1	76520224	.	C	T	.	.	MAF_USDA=1.639
NC_035078.1	76520229	.	T	C	.	.	MAF_USDA=1.639
NC_035078.1	76520231	.	A	T	.	.	MAF_INRAE=6.667
NC_035078.1	76520242	.	A	G	.	.	MAF_INRAE=5.263;MAF_USDA=6.25
NC_035078.1	76520263	.	T	A	.	.	MAF_USDA=1.639
NC_035078.1	76520276	.	C	T	.	.	MAF_USDA=1.639
NC_035078.1	76520306	.	A	G	.	.	MAF_USDA=1.639
NC_035078.1	76520328	.	T	C	.	.	MAF_USDA=1.639
NC_035078.1	76520333	.	C	T	.	.	MAF_INRAE=16.456;MAF_USDA=15.882
NC_035078.1	76520432	.	A	G	.	.	MAF_USDA=2.459
NC_035078.1	76520540	.	T	A	.	.	MAF_USDA=1.639
NC_035078.1	76520541	.	C	T	.	.	MAF_USDA=1.639
NC_035078.1	76520607	.	G	A	.	.	MAF_USDA=1.639
NC_035078.1	76520637	.	G	A	.	.	MAF_USDA=2.459
NC_035078.1	76520764	.	T	C	.	.	MAF_USDA=1.639
NC_035078.1	76520774	.	T	C	.	.	MAF_USDA=1.639
NC_035078.1	76520822	.	C	T	.	.	MAF_INRAE=10.833;MAF_USDA=11.475
NC_035078.1	76520865	.	G	T	.	.	MAF_INRAE=34.177
NC_035078.1	76520874	.	A	G	.	.	MAF_INRAE=9.167
NC_035078.1	76520885	.	G	A	.	.	MAF_INRAE=8.333
NC_035078.1	76520893	.	A	T	.	.	MAF_INRAE=1.667
NC_035078.1	76520897	.	T	G	.	.	MAF_USDA=1.639
NC_035078.1	76520926	.	G	T	.	.	MAF_INRAE=41.139
NC_035078.1	76521069	.	C	T	.	.	MAF_USDA=1.639
NC_035078.1	76521150	.	T	C	.	.	MAF_USDA=1.639
NC_035078.1	76521152	.	T	C	.	.	MAF_INRAE=41.139;MAF_USDA=38.824
NC_035078.1	76521195	.	G	C	.	.	MAF_INRAE=5.263;MAF_USDA=14.118
NC_035078.1	76521237	.	T	C	.	.	MAF_USDA=2.459
NC_035078.1	76521252	.	G	A	.	.	MAF_INRAE=18.354;MAF_USDA=6.25
NC_035078.1	76521273	.	C	T	.	.	MAF_INRAE=5.263
NC_035078.1	76521298	.	C	T	.	.	MAF_USDA=1.639
NC_035078.1	76521379	.	C	A	.	.	MAF_USDA=4.918
NC_035078.1	76521384	.	G	C	.	.	MAF_INRAE=41.139;MAF_USDA=38.235
NC_035078.1	76521387	.	C	T	.	.	MAF_USDA=1.639
NC_035078.1	76521405	.	T	C	.	.	MAF_USDA=1.639
NC_035078.1	76521413	.	T	G	.	.	MAF_USDA=8.197
NC_035078.1	76521544	.	A	T	.	.	MAF_INRAE=5.263;MAF_USDA=12.941
NC_035078.1	76521552	.	C	A	.	.	MAF_USDA=1.639
NC_035078.1	76521597	.	G	T	.	.	MAF_INRAE=5.263
NC_035078.1	76521632	.	T	A	.	.	MAF_INRAE=15.823;MAF_USDA=15.294
NC_035078.1	76521723	.	A	G	.	.	MAF_INRAE=4.167;MAF_USDA=4.918
NC_035078.1	76521773	.	A	T	.	.	MAF_INRAE=15.19;MAF_USDA=3.529
NC_035078.1	76521806	.	G	C	.	.	MAF_USDA=2.083
NC_035078.1	76521859	.	C	A	.	.	MAF_INRAE=16.456;MAF_USDA=6.25
NC_035078.1	76521864	.	T	G	.	.	MAF_USDA=1.765
NC_035078.1	76521899	.	A	G	.	.	MAF_USDA=1.765
NC_035078.1	76521922	.	A	G	.	.	MAF_USDA=1.639
NC_035078.1	76522122	.	T	G	.	.	MAF_INRAE=33.333;MAF_USDA=11.765
NC_035078.1	76522226	.	C	A	.	.	MAF_USDA=1.667
NC_035078.1	76522227	.	G	A	.	.	MAF_USDA=2.083
NC_035078.1	76522354	.	C	A	.	.	MAF_USDA=28.261
NC_035078.1	76522358	.	G	A	.	.	MAF_USDA=35.417
NC_035078.1	76522362	.	G	A	.	.	MAF_USDA=22.917
NC_035078.1	76522372	.	A	C	.	.	MAF_INRAE=42.105;MAF_USDA=35.417
NC_035078.1	76522399	.	G	A	.	.	MAF_USDA=33.333
NC_035078.1	76522418	.	G	A	.	.	MAF_INRAE=1.667
NC_035078.1	76522522	.	T	C	.	.	MAF_USDA=4.098
NC_035078.1	76522545	.	G	C	.	.	MAF_INRAE=36.709;MAF_USDA=19.643
NC_035078.1	76522546	.	T	A	.	.	MAF_USDA=2.5
NC_035078.1	76522565	.	A	T	.	.	MAF_USDA=1.695
NC_035078.1	76522628	.	G	T	.	.	MAF_INRAE=6.667;MAF_USDA=2.5
NC_035078.1	76522700	.	G	C	.	.	MAF_USDA=1.639
NC_035078.1	76523002	.	A	C	.	.	MAF_USDA=2.459
NC_035078.1	76523011	.	G	A	.	.	MAF_INRAE=17.089;MAF_USDA=20.0
NC_035078.1	76523132	.	G	A	.	.	MAF_USDA=2.5
NC_035078.1	76523142	.	C	T	.	.	MAF_USDA=2.5
NC_035078.1	76523184	.	T	C	.	.	MAF_INRAE=37.975;MAF_USDA=22.619
NC_035078.1	76523219	.	G	C	.	.	MAF_INRAE=6.667
NC_035078.1	76523269	.	G	T	.	.	MAF_USDA=1.667
NC_035078.1	76523270	.	G	T	.	.	MAF_INRAE=18.354;MAF_USDA=2.976
NC_035078.1	76523272	.	C	T	.	.	MAF_INRAE=46.835;MAF_USDA=41.071
NC_035078.1	76523289	.	C	A	.	.	MAF_USDA=1.667
NC_035078.1	76523320	.	T	C	.	.	MAF_USDA=1.667
NC_035078.1	76523352	.	G	A	.	.	MAF_USDA=4.167
NC_035078.1	76523423	.	C	A	.	.	MAF_USDA=2.381
NC_035078.1	76523619	.	C	T	.	.	MAF_INRAE=18.354;MAF_USDA=2.976
NC_035078.1	76523755	.	G	A	.	.	MAF_INRAE=18.354;MAF_USDA=3.529
NC_035078.1	76523814	.	A	G	.	.	MAF_INRAE=36.709;MAF_USDA=18.235
NC_035078.1	76523818	.	G	A	.	.	MAF_USDA=1.639
NC_035078.1	76523872	.	G	A	.	.	MAF_USDA=4.918
NC_035078.1	76524026	.	G	T	.	.	MAF_USDA=4.918
NC_035078.1	76524053	.	T	G	.	.	MAF_INRAE=16.667;MAF_USDA=26.471
NC_035078.1	76524058	.	G	A	.	.	MAF_INRAE=18.987;MAF_USDA=5.294
NC_035078.1	76524074	.	T	A	.	.	MAF_USDA=1.639
NC_035078.1	76524076	.	T	C	.	.	MAF_USDA=1.639
NC_035078.1	76525360	.	C	T	.	.	MAF_INRAE=36.842;MAF_USDA=31.25
NC_035078.1	76525385	.	T	C	.	.	MAF_INRAE=36.842;MAF_USDA=18.75
NC_035078.1	76525426	.	C	T	.	.	MAF_USDA=2.083
NC_035078.1	76525450	.	C	T	.	.	MAF_INRAE=36.842;MAF_USDA=8.333
NC_035078.1	76525458	.	G	C	.	.	MAF_INRAE=36.842;MAF_USDA=18.75
NC_035078.1	76525555	.	C	G	.	.	MAF_INRAE=26.316;MAF_USDA=8.333
NC_035078.1	76525569	.	A	G	.	.	MAF_USDA=4.167
NC_035078.1	76525572	.	T	G	.	.	MAF_USDA=12.5
NC_035078.1	76525591	.	G	A	.	.	MAF_USDA=12.5
NC_035078.1	76525594	.	C	T	.	.	MAF_USDA=10.417
NC_035078.1	76525598	.	C	T	.	.	MAF_USDA=10.417
NC_035078.1	76525602	.	C	T	.	.	MAF_USDA=6.25
NC_035078.1	76525687	.	C	T	.	.	MAF_INRAE=36.842
NC_035078.1	76525793	.	G	A	.	.	MAF_INRAE=36.842;MAF_USDA=35.417
NC_035078.1	76525807	.	A	T	.	.	MAF_INRAE=42.105
NC_035078.1	76525808	.	G	T	.	.	MAF_INRAE=10.526;MAF_USDA=39.583
NC_035078.1	76525866	.	C	T	.	.	MAF_USDA=1.639
NC_035078.1	76525932	.	G	A	.	.	MAF_USDA=5.294
NC_035078.1	76525948	.	G	T	.	.	MAF_USDA=1.639
NC_035078.1	76525965	.	G	A	.	.	MAF_INRAE=10.0;MAF_USDA=12.295
NC_035078.1	76526037	.	G	T	.	.	MAF_INRAE=31.646;MAF_USDA=35.882
NC_035078.1	76526119	.	T	A	.	.	MAF_USDA=1.639
NC_035078.1	76526120	.	C	T	.	.	MAF_USDA=1.639
NC_035078.1	76526157	.	T	G	.	.	MAF_INRAE=31.013
NC_035078.1	76526301	.	G	A	.	.	MAF_USDA=2.459
NC_035078.1	76526311	.	A	G	.	.	MAF_INRAE=5.833;MAF_USDA=4.118
NC_035078.1	76526341	.	G	T	.	.	MAF_USDA=4.098
NC_035078.1	76526479	.	G	A	.	.	MAF_USDA=1.639
NC_035078.1	76526491	.	A	G	.	.	MAF_USDA=1.667
NC_035078.1	76526492	.	T	C	.	.	MAF_USDA=2.976
NC_035078.1	76526496	.	T	C	.	.	MAF_USDA=1.667
NC_035078.1	76526542	.	A	C	.	.	MAF_USDA=5.882
NC_035078.1	76526581	.	G	A	.	.	MAF_USDA=2.459
NC_035078.1	76526591	.	T	C	.	.	MAF_USDA=1.639
NC_035078.1	76526617	.	T	A	.	.	MAF_INRAE=36.709;MAF_USDA=18.824
NC_035078.1	76526618	.	T	C	.	.	MAF_USDA=1.639
NC_035078.1	76526626	.	G	A	.	.	MAF_USDA=1.639
NC_035078.1	76526657	.	G	A	.	.	MAF_USDA=4.098
NC_035078.1	76526779	.	T	C	.	.	MAF_USDA=1.639
NC_035078.1	76526861	.	A	C	.	.	MAF_USDA=1.639
NC_035078.1	76526892	.	T	C	.	.	MAF_INRAE=15.823;MAF_USDA=21.176
NC_035078.1	76526947	.	C	A	.	.	MAF_INRAE=11.667;MAF_USDA=14.754
NC_035078.1	76526961	.	A	G	.	.	MAF_USDA=1.639
NC_035078.1	76526962	.	C	T	.	.	MAF_INRAE=18.354;MAF_USDA=6.25
NC_035078.1	76526966	.	T	C	.	.	MAF_USDA=1.639
NC_035078.1	76526971	.	C	T	.	.	MAF_INRAE=18.354;MAF_USDA=2.941
NC_035078.1	76526977	.	G	A	.	.	MAF_USDA=1.639
NC_035078.1	76527003	.	C	T	.	.	MAF_USDA=1.639
NC_035078.1	76527018	.	G	A	.	.	MAF_INRAE=18.354;MAF_USDA=2.941
NC_035078.1	76527038	.	T	A	.	.	MAF_INRAE=31.013;MAF_USDA=36.471
NC_035078.1	76527051	.	T	C	.	.	MAF_USDA=1.639
NC_035078.1	76527084	.	T	C	.	.	MAF_USDA=1.639
NC_035078.1	76527185	.	G	T	.	.	MAF_USDA=4.098
NC_035078.1	76527256	.	C	G	.	.	MAF_USDA=5.294
NC_035078.1	76527288	.	G	C	.	.	MAF_INRAE=31.013;MAF_USDA=47.059
NC_035078.1	76527291	.	C	T	.	.	MAF_USDA=1.639
NC_035078.1	76527294	.	A	T	.	.	MAF_INRAE=10.833;MAF_USDA=11.475
NC_035078.1	76527296	.	A	G	.	.	MAF_USDA=1.639
NC_035078.1	76527366	.	C	T	.	.	MAF_INRAE=17.089
NC_035078.1	76527393	.	G	C	.	.	MAF_USDA=6.557
NC_035078.1	76527401	.	A	C	.	.	MAF_USDA=1.639
NC_035078.1	76527485	.	A	G	.	.	MAF_USDA=1.639
NC_035078.1	76527659	.	A	T	.	.	MAF_USDA=1.639
NC_035078.1	76527707	.	T	A	.	.	MAF_INRAE=2.5
NC_035078.1	76527765	.	G	T	.	.	MAF_USDA=1.639
NC_035078.1	76527831	.	G	T	.	.	MAF_USDA=4.098
NC_035078.1	76527855	.	T	C	.	.	MAF_USDA=1.176
NC_035078.1	76527940	.	C	T	.	.	MAF_USDA=1.639
NC_035078.1	76527972	.	T	G	.	.	MAF_USDA=8.235
NC_035078.1	76528032	.	G	A	.	.	MAF_INRAE=5.833;MAF_USDA=2.083
NC_035078.1	76528047	.	G	A	.	.	MAF_USDA=27.059
NC_035078.1	76529786	.	A	C	.	.	MAF_USDA=4.118
NC_035078.1	76529876	.	G	T	.	.	MAF_USDA=7.647
NC_035078.1	76529879	.	T	A	.	.	MAF_INRAE=15.19;MAF_USDA=4.098
NC_035078.1	76529946	.	G	A	.	.	MAF_USDA=7.647
NC_035078.1	76530062	.	G	T	.	.	MAF_USDA=1.639
NC_035078.1	76530140	.	T	G	.	.	MAF_USDA=3.279
NC_035078.1	76530195	.	G	T	.	.	MAF_INRAE=5.833;MAF_USDA=4.118
NC_035078.1	76530312	.	T	C	.	.	MAF_INRAE=25.316;MAF_USDA=5.357
NC_035078.1	76530381	.	G	T	.	.	MAF_INRAE=9.167;MAF_USDA=4.762
NC_035078.1	76530423	.	A	C	.	.	MAF_USDA=2.542
NC_035078.1	76530585	.	C	T	.	.	MAF_USDA=1.724
NC_035078.1	76530760	.	G	T	.	.	MAF_INRAE=10.526
NC_035078.1	76530766	.	G	A	.	.	MAF_USDA=2.542
NC_035078.1	76530776	.	T	C	.	.	MAF_INRAE=15.19;MAF_USDA=4.237
NC_035078.1	76530790	.	C	A	.	.	MAF_USDA=3.39
NC_035078.1	76530811	.	A	T	.	.	MAF_INRAE=32.278;MAF_USDA=19.88
NC_035078.1	76530856	.	G	A	.	.	MAF_INRAE=27.848;MAF_USDA=26.786
NC_035078.1	76530910	.	G	A	.	.	MAF_USDA=1.667
NC_035078.1	76530931	.	G	A	.	.	MAF_INRAE=10.759;MAF_USDA=11.905
NC_035078.1	76531295	.	C	T	.	.	MAF_USDA=1.695
NC_035078.1	76531333	.	C	A	.	.	MAF_INRAE=15.19;MAF_USDA=3.333
NC_035078.1	76531493	.	T	C	.	.	MAF_USDA=4.167
NC_035078.1	76531519	.	G	A	.	.	MAF_USDA=2.5
NC_035078.1	76531754	.	T	C	.	.	MAF_INRAE=10.526
NC_035078.1	76531758	.	G	A	.	.	MAF_USDA=1.176
NC_035078.1	76531845	.	C	T	.	.	MAF_INRAE=36.842;MAF_USDA=10.714
NC_035078.1	76531966	.	C	G	.	.	MAF_USDA=1.639
NC_035078.1	76532031	.	G	T	.	.	MAF_USDA=1.639
NC_035078.1	76532170	.	G	A	.	.	MAF_INRAE=1.667;MAF_USDA=10.417
NC_035078.1	76532280	.	G	C	.	.	MAF_USDA=1.639
NC_035078.1	76532286	.	G	T	.	.	MAF_USDA=2.459
NC_035078.1	76532314	.	T	C	.	.	MAF_INRAE=6.667
NC_035078.1	76532426	.	C	A	.	.	MAF_INRAE=6.667
NC_035078.1	76532528	.	A	T	.	.	MAF_USDA=1.639
NC_035078.1	76532681	.	G	C	.	.	MAF_USDA=4.167
NC_035078.1	76532749	.	A	G	.	.	MAF_USDA=1.639
NC_035078.1	76532759	.	G	A	.	.	MAF_USDA=1.639
NC_035078.1	76532764	.	T	C	.	.	MAF_USDA=1.639
NC_035078.1	76532915	.	A	T	.	.	MAF_INRAE=5.833;MAF_USDA=4.217
NC_035078.1	76533005	.	G	A	.	.	MAF_USDA=16.071
NC_035078.1	76533027	.	T	A	.	.	MAF_INRAE=15.789
NC_035078.1	76533049	.	C	T	.	.	MAF_USDA=3.333
NC_035078.1	76533096	.	T	C	.	.	MAF_INRAE=36.076;MAF_USDA=24.405
NC_035078.1	76533113	.	T	C	.	.	MAF_INRAE=1.667
NC_035078.1	76533135	.	A	G	.	.	MAF_USDA=1.667
NC_035078.1	76533250	.	C	T	.	.	MAF_INRAE=34.177;MAF_USDA=16.071
NC_035078.1	76533292	.	C	T	.	.	MAF_INRAE=5.833;MAF_USDA=4.762
NC_035078.1	76533293	.	G	A	.	.	MAF_USDA=1.19
NC_035078.1	76533351	.	T	A	.	.	MAF_USDA=6.25
NC_035078.1	76533380	.	T	A	.	.	MAF_USDA=2.083
NC_035078.1	76533412	.	T	C	.	.	MAF_INRAE=1.667;MAF_USDA=8.333
NC_035078.1	76533419	.	T	G	.	.	MAF_USDA=8.235
NC_035078.1	76533444	.	T	C	.	.	MAF_INRAE=6.667
NC_035078.1	76533491	.	C	A	.	.	MAF_USDA=6.25
NC_035078.1	76533492	.	C	T	.	.	MAF_USDA=6.25
NC_035078.1	76533498	.	G	T	.	.	MAF_INRAE=10.759;MAF_USDA=8.824
NC_035078.1	76533576	.	T	C	.	.	MAF_USDA=2.459
NC_035078.1	76533595	.	A	C	.	.	MAF_USDA=2.459
NC_035078.1	76533604	.	A	C	.	.	MAF_USDA=8.333
NC_035078.1	76533665	.	T	G	.	.	MAF_INRAE=3.333
NC_035078.1	76533731	.	G	T	.	.	MAF_USDA=7.059
NC_035078.1	76533733	.	T	G	.	.	MAF_INRAE=5.833;MAF_USDA=7.647
NC_035078.1	76533741	.	G	A	.	.	MAF_USDA=4.918
NC_035078.1	76533871	.	T	A	.	.	MAF_INRAE=2.532;MAF_USDA=1.765
NC_035078.1	76533902	.	G	A	.	.	MAF_USDA=1.639
NC_035078.1	76533918	.	C	T	.	.	MAF_USDA=2.459
NC_035078.1	76533962	.	C	A	.	.	MAF_USDA=1.639
NC_035078.1	76533968	.	C	T	.	.	MAF_USDA=1.639
NC_035078.1	76533973	.	T	C	.	.	MAF_USDA=1.639
NC_035078.1	76533983	.	A	C	.	.	MAF_INRAE=5.833;MAF_USDA=4.706
NC_035078.1	76534059	.	C	A	.	.	MAF_USDA=1.639
NC_035078.1	76534071	.	A	C	.	.	MAF_USDA=1.639
NC_035078.1	76534091	.	A	G	.	.	MAF_USDA=1.639
NC_035078.1	76534102	.	T	C	.	.	MAF_USDA=1.639
NC_035078.1	76534132	.	G	T	.	.	MAF_USDA=1.639
NC_035078.1	76534157	.	A	T	.	.	MAF_INRAE=4.167;MAF_USDA=7.377
NC_035078.1	76534176	.	C	T	.	.	MAF_USDA=1.639
NC_035078.1	76534197	.	T	C	.	.	MAF_USDA=1.639
NC_035078.1	76534218	.	C	A	.	.	MAF_USDA=2.083
NC_035078.1	76534222	.	G	T	.	.	MAF_INRAE=7.5;MAF_USDA=2.083
NC_035078.1	76534237	.	G	T	.	.	MAF_USDA=1.695
NC_035078.1	76534259	.	G	C	.	.	MAF_USDA=1.667
NC_035078.1	76534301	.	C	T	.	.	MAF_USDA=1.639
NC_035078.1	76534312	.	C	A	.	.	MAF_USDA=1.639
NC_035078.1	76534323	.	C	T	.	.	MAF_INRAE=2.532;MAF_USDA=1.765
NC_035078.1	76534553	.	C	T	.	.	MAF_USDA=1.639
NC_035078.1	76534564	.	A	C	.	.	MAF_USDA=1.639
NC_035078.1	76534678	.	C	A	.	.	MAF_USDA=2.459
NC_035078.1	76534717	.	G	A	.	.	MAF_USDA=1.639
NC_035078.1	76534824	.	G	C	.	.	MAF_USDA=7.059
NC_035078.1	76534844	.	A	G	.	.	MAF_USDA=4.167
NC_035078.1	76535971	.	T	A	.	.	MAF_USDA=35.417
NC_035078.1	76536006	.	A	T	.	.	MAF_USDA=5.882
NC_035078.1	76536151	.	C	T	.	.	MAF_INRAE=5.0;MAF_USDA=3.571
NC_035078.1	76536192	.	C	A	.	.	MAF_USDA=7.059
NC_035078.1	76536195	.	T	C	.	.	MAF_USDA=1.639
NC_035078.1	76536253	.	C	T	.	.	MAF_INRAE=2.5
NC_035078.1	76536374	.	C	G	.	.	MAF_USDA=1.639
NC_035078.1	76536388	.	T	C	.	.	MAF_USDA=1.639
NC_035078.1	76536482	.	A	G	.	.	MAF_USDA=2.941
NC_035078.1	76536531	.	C	A	.	.	MAF_USDA=5.882
NC_035078.1	76536550	.	G	A	.	.	MAF_INRAE=8.228;MAF_USDA=4.118
NC_035078.1	76536617	.	A	T	.	.	MAF_USDA=1.639
NC_035078.1	76536623	.	G	A	.	.	MAF_USDA=2.459
NC_035078.1	76536663	.	A	C	.	.	MAF_USDA=1.639
NC_035078.1	76536667	.	C	T	.	.	MAF_INRAE=13.333;MAF_USDA=11.765
NC_035078.1	76536674	.	T	A	.	.	MAF_INRAE=46.203;MAF_USDA=22.941
NC_035078.1	76536755	.	T	A	.	.	MAF_USDA=2.459
NC_035078.1	76536778	.	C	T	.	.	MAF_INRAE=15.19;MAF_USDA=15.574
NC_035078.1	76536789	.	A	C	.	.	MAF_INRAE=26.582;MAF_USDA=15.294
NC_035078.1	76536790	.	C	G	.	.	MAF_INRAE=20.0;MAF_USDA=14.706
NC_035078.1	76536860	.	A	G	.	.	MAF_INRAE=11.667;MAF_USDA=10.417
NC_035078.1	76536894	.	C	T	.	.	MAF_USDA=7.647
NC_035078.1	76536902	.	C	T	.	.	MAF_USDA=1.639
NC_035078.1	76537002	.	C	A	.	.	MAF_INRAE=4.167;MAF_USDA=7.377
NC_035078.1	76537005	.	C	T	.	.	MAF_USDA=2.459
NC_035078.1	76537070	.	A	G	.	.	MAF_USDA=1.639
NC_035078.1	76537103	.	C	G	.	.	MAF_INRAE=4.167;MAF_USDA=8.197
NC_035078.1	76537209	.	C	T	.	.	MAF_INRAE=6.962;MAF_USDA=10.417
NC_035078.1	76537229	.	G	A	.	.	MAF_USDA=1.639
NC_035078.1	76537231	.	T	C	.	.	MAF_USDA=1.639
NC_035078.1	76537257	.	G	C	.	.	MAF_USDA=4.706
NC_035078.1	76537267	.	A	T	.	.	MAF_USDA=1.639
NC_035078.1	76537362	.	A	C	.	.	MAF_INRAE=1.667;MAF_USDA=8.333
NC_035078.1	76537373	.	A	T	.	.	MAF_INRAE=1.667;MAF_USDA=8.333
NC_035078.1	76537558	.	G	C	.	.	MAF_INRAE=11.667;MAF_USDA=11.176
NC_035078.1	76537569	.	C	T	.	.	MAF_INRAE=5.833
NC_035078.1	76537596	.	A	G	.	.	MAF_INRAE=28.481;MAF_USDA=23.529
NC_035078.1	76537683	.	G	T	.	.	MAF_USDA=2.353
NC_035078.1	76537788	.	T	G	.	.	MAF_INRAE=5.0;MAF_USDA=4.118
NC_035078.1	76537941	.	C	T	.	.	MAF_USDA=1.639
NC_035078.1	76538043	.	G	A	.	.	MAF_USDA=7.647
NC_035078.1	76538090	.	T	A	.	.	MAF_USDA=5.357
NC_035078.1	76538275	.	T	C	.	.	MAF_INRAE=4.167;MAF_USDA=7.377
NC_035078.1	76538277	.	G	T	.	.	MAF_INRAE=17.089;MAF_USDA=6.25
NC_035078.1	76538289	.	T	A	.	.	MAF_USDA=1.176
NC_035078.1	76538339	.	C	T	.	.	MAF_USDA=2.353
NC_035078.1	76538362	.	G	A	.	.	MAF_INRAE=18.354;MAF_USDA=6.25
NC_035078.1	76538392	.	T	C	.	.	MAF_INRAE=25.949;MAF_USDA=17.647
NC_035078.1	76538457	.	C	A	.	.	MAF_INRAE=6.962;MAF_USDA=3.529
NC_035078.1	76538479	.	G	A	.	.	MAF_USDA=1.639
NC_035078.1	76538528	.	C	G	.	.	MAF_USDA=2.459
NC_035078.1	76538540	.	C	T	.	.	MAF_USDA=1.639
NC_035078.1	76538592	.	C	T	.	.	MAF_INRAE=2.5
NC_035078.1	76538742	.	A	G	.	.	MAF_USDA=5.357
NC_035078.1	76538871	.	G	A	.	.	MAF_USDA=20.833
NC_035078.1	76538872	.	C	G	.	.	MAF_USDA=20.833
NC_035078.1	76538889	.	C	T	.	.	MAF_USDA=50.0
NC_035078.1	76539569	.	T	G	.	.	MAF_USDA=10.417
NC_035078.1	76539745	.	G	A	.	.	MAF_USDA=8.333
NC_035078.1	76539748	.	G	A	.	.	MAF_USDA=27.083
NC_035078.1	76539857	.	C	A	.	.	MAF_USDA=10.87
NC_035078.1	76539913	.	C	T	.	.	MAF_USDA=27.083
NC_035078.1	76540496	.	G	C	.	.	MAF_USDA=39.583
NC_035078.1	76540519	.	T	G	.	.	MAF_USDA=32.941
NC_035078.1	76540540	.	G	T	.	.	MAF_USDA=21.176
NC_035078.1	76540541	.	G	T	.	.	MAF_USDA=20.588
NC_035078.1	76540665	.	C	A	.	.	MAF_USDA=1.639
NC_035078.1	76540677	.	T	C	.	.	MAF_USDA=1.639
NC_035078.1	76540680	.	G	T	.	.	MAF_INRAE=33.333;MAF_USDA=37.5
NC_035078.1	76540734	.	G	A	.	.	MAF_USDA=8.235
NC_035078.1	76540874	.	A	G	.	.	MAF_USDA=1.639
NC_035078.1	76540943	.	T	G	.	.	MAF_INRAE=11.667;MAF_USDA=11.765
NC_035078.1	76540949	.	A	T	.	.	MAF_USDA=8.235
NC_035078.1	76541017	.	G	C	.	.	MAF_INRAE=6.962;MAF_USDA=10.417
NC_035078.1	76541026	.	T	G	.	.	MAF_USDA=1.639
NC_035078.1	76541085	.	T	A	.	.	MAF_INRAE=5.833;MAF_USDA=3.571
NC_035078.1	76541116	.	G	T	.	.	MAF_USDA=3.333
NC_035078.1	76541160	.	T	G	.	.	MAF_INRAE=32.911;MAF_USDA=15.476
NC_035078.1	76541211	.	G	A	.	.	MAF_USDA=1.667
NC_035078.1	76541236	.	T	A	.	.	MAF_USDA=1.639
NC_035078.1	76541244	.	T	C	.	.	MAF_INRAE=20.0;MAF_USDA=17.647
NC_035078.1	76541280	.	T	G	.	.	MAF_USDA=1.639
NC_035078.1	76541325	.	G	A	.	.	MAF_INRAE=24.684;MAF_USDA=14.583
NC_035078.1	76541364	.	G	T	.	.	MAF_INRAE=25.949;MAF_USDA=16.471
NC_035078.1	76541373	.	A	G	.	.	MAF_INRAE=33.544;MAF_USDA=15.294
NC_035078.1	76541382	.	G	A	.	.	MAF_USDA=1.639
NC_035078.1	76541498	.	G	A	.	.	MAF_INRAE=5.833;MAF_USDA=4.706
NC_035078.1	76541521	.	C	A	.	.	MAF_INRAE=11.667;MAF_USDA=11.765
NC_035078.1	76541571	.	G	A	.	.	MAF_USDA=11.176
NC_035078.1	76541580	.	T	G	.	.	MAF_USDA=1.639
NC_035078.1	76541607	.	G	C	.	.	MAF_INRAE=24.684;MAF_USDA=34.118
NC_035078.1	76541695	.	T	A	.	.	MAF_INRAE=19.167;MAF_USDA=18.824
NC_035078.1	76541830	.	A	G	.	.	MAF_USDA=3.279
NC_035078.1	76541849	.	G	A	.	.	MAF_USDA=7.647
NC_035078.1	76541850	.	C	A	.	.	MAF_USDA=7.647
NC_035078.1	76541919	.	C	A	.	.	MAF_INRAE=26.582;MAF_USDA=16.471
NC_035078.1	76541923	.	G	T	.	.	MAF_INRAE=20.0;MAF_USDA=17.647
NC_035078.1	76541989	.	G	A	.	.	MAF_INRAE=26.582;MAF_USDA=15.882
NC_035078.1	76542023	.	C	A	.	.	MAF_INRAE=4.167;MAF_USDA=7.377
NC_035078.1	76542051	.	G	T	.	.	MAF_INRAE=26.582;MAF_USDA=17.059
NC_035078.1	76542152	.	C	A	.	.	MAF_INRAE=27.848;MAF_USDA=40.588
NC_035078.1	76542207	.	G	C	.	.	MAF_USDA=2.353
NC_035078.1	76542236	.	T	C	.	.	MAF_USDA=1.639
NC_035078.1	76542343	.	C	T	.	.	MAF_INRAE=26.582;MAF_USDA=17.059
NC_035078.1	76542461	.	T	G	.	.	MAF_INRAE=17.089;MAF_USDA=18.824
NC_035078.1	76542478	.	C	A	.	.	MAF_USDA=1.639
NC_035078.1	76542498	.	G	T	.	.	MAF_INRAE=33.544;MAF_USDA=15.294
NC_035078.1	76542499	.	C	A	.	.	MAF_INRAE=32.5;MAF_USDA=15.294
NC_035078.1	76542533	.	T	C	.	.	MAF_INRAE=26.582;MAF_USDA=17.262
NC_035078.1	76542573	.	G	T	.	.	MAF_INRAE=47.368
NC_035078.1	76542699	.	G	T	.	.	MAF_INRAE=32.278;MAF_USDA=23.81
NC_035078.1	76542798	.	T	C	.	.	MAF_INRAE=24.684;MAF_USDA=17.857
NC_035078.1	76542989	.	T	A	.	.	MAF_INRAE=6.329;MAF_USDA=10.417
NC_035078.1	76543068	.	C	A	.	.	MAF_USDA=4.762
NC_035078.1	76543084	.	C	G	.	.	MAF_INRAE=5.833
NC_035078.1	76543224	.	G	T	.	.	MAF_INRAE=20.0;MAF_USDA=16.667
NC_035078.1	76543233	.	A	T	.	.	MAF_INRAE=20.0;MAF_USDA=17.262
NC_035078.1	76545312	.	C	A	.	.	MAF_USDA=31.25
NC_035078.1	76545445	.	C	A	.	.	MAF_USDA=5.882
NC_035078.1	76545484	.	A	T	.	.	MAF_USDA=7.059
NC_035078.1	76545635	.	G	T	.	.	MAF_USDA=11.176
NC_035078.1	76545760	.	C	A	.	.	MAF_USDA=1.639
NC_035078.1	76545838	.	G	A	.	.	MAF_USDA=2.459
NC_035078.1	76545936	.	T	A	.	.	MAF_INRAE=4.167;MAF_USDA=6.471
NC_035078.1	76545983	.	A	T	.	.	MAF_USDA=2.459
NC_035078.1	76546094	.	C	T	.	.	MAF_USDA=2.459
NC_035078.1	76546122	.	C	T	.	.	MAF_USDA=47.917
NC_035078.1	76547080	.	G	A	.	.	MAF_USDA=4.237
NC_035078.1	76547159	.	G	A	.	.	MAF_USDA=5.085
NC_035078.1	76547265	.	T	C	.	.	MAF_USDA=24.576
NC_035078.1	76547342	.	A	G	.	.	MAF_USDA=10.169
NC_035078.1	76547359	.	T	C	.	.	MAF_USDA=9.322
NC_035078.1	76547379	.	G	A	.	.	MAF_USDA=1.639
NC_035078.1	76547386	.	G	T	.	.	MAF_USDA=4.118
NC_035078.1	76547441	.	C	T	.	.	MAF_USDA=4.167
NC_035078.1	76547442	.	C	T	.	.	MAF_USDA=4.762
NC_035078.1	76547443	.	G	A	.	.	MAF_USDA=22.619
NC_035078.1	76547464	.	A	T	.	.	MAF_USDA=19.643
NC_035078.1	76547469	.	A	G	.	.	MAF_USDA=45.833
NC_035078.1	76547488	.	C	T	.	.	MAF_USDA=8.475
NC_035078.1	76547498	.	G	T	.	.	MAF_USDA=18.675
NC_035078.1	76547499	.	C	T	.	.	MAF_USDA=2.41
NC_035078.1	76547514	.	C	G	.	.	MAF_USDA=1.695
NC_035078.1	76547523	.	C	G	.	.	MAF_USDA=4.375
NC_035078.1	76547571	.	C	T	.	.	MAF_USDA=4.375
NC_035078.1	76547707	.	C	A	.	.	MAF_USDA=1.695
NC_035078.1	76547773	.	A	C	.	.	MAF_USDA=2.542
NC_035078.1	76547788	.	A	T	.	.	MAF_USDA=1.667
NC_035078.1	76547861	.	T	G	.	.	MAF_USDA=7.5
NC_035078.1	76547893	.	G	A	.	.	MAF_USDA=1.695
NC_035078.1	76547925	.	G	A	.	.	MAF_USDA=5.085
NC_035078.1	76547940	.	C	A	.	.	MAF_USDA=1.695
NC_035078.1	76547954	.	A	G	.	.	MAF_USDA=1.695
NC_035078.1	76547972	.	C	T	.	.	MAF_USDA=1.695
NC_035078.1	76548171	.	G	T	.	.	MAF_USDA=22.414
NC_035078.1	76548183	.	G	C	.	.	MAF_USDA=1.724
NC_035078.1	76548192	.	C	A	.	.	MAF_USDA=6.897
NC_035078.1	76548362	.	T	G	.	.	MAF_INRAE=21.519;MAF_USDA=7.759
NC_035078.1	76548380	.	C	A	.	.	MAF_USDA=1.724
NC_035078.1	76548412	.	C	A	.	.	MAF_USDA=14.881
NC_035078.1	76548477	.	G	T	.	.	MAF_INRAE=11.667;MAF_USDA=8.929
NC_035078.1	76548488	.	T	A	.	.	MAF_USDA=6.667
NC_035078.1	76548597	.	T	C	.	.	MAF_INRAE=33.333;MAF_USDA=19.643
NC_035078.1	76548640	.	C	G	.	.	MAF_USDA=1.667
NC_035078.1	76548743	.	A	C	.	.	MAF_USDA=1.667
NC_035078.1	76548758	.	G	T	.	.	MAF_INRAE=5.833;MAF_USDA=4.167
NC_035078.1	76548814	.	C	G	.	.	MAF_USDA=1.639
NC_035078.1	76548864	.	G	A	.	.	MAF_USDA=1.639
NC_035078.1	76548889	.	A	C	.	.	MAF_USDA=1.639
NC_035078.1	76548900	.	A	C	.	.	MAF_INRAE=33.544;MAF_USDA=29.167
NC_035078.1	76548923	.	C	T	.	.	MAF_INRAE=11.667;MAF_USDA=10.714
NC_035078.1	76549054	.	C	T	.	.	MAF_INRAE=15.823;MAF_USDA=4.098
NC_035078.1	76549055	.	G	A	.	.	MAF_USDA=1.639
NC_035078.1	76549058	.	T	C	.	.	MAF_USDA=1.639
NC_035078.1	76549422	.	A	G	.	.	MAF_USDA=1.639
NC_035078.1	76549445	.	G	T	.	.	MAF_INRAE=18.354;MAF_USDA=6.25
NC_035078.1	76549540	.	A	T	.	.	MAF_INRAE=4.167
NC_035078.1	76549576	.	G	T	.	.	MAF_USDA=10.417
NC_035078.1	76549706	.	C	T	.	.	MAF_INRAE=36.842
NC_035078.1	76549867	.	C	A	.	.	MAF_USDA=4.118
NC_035078.1	76549908	.	C	A	.	.	MAF_USDA=6.25
NC_035078.1	76549952	.	G	A	.	.	MAF_USDA=2.353
NC_035078.1	76549973	.	G	T	.	.	MAF_INRAE=26.582;MAF_USDA=20.588
NC_035078.1	76549997	.	T	C	.	.	MAF_INRAE=27.848;MAF_USDA=35.294
NC_035078.1	76550020	.	G	A	.	.	MAF_USDA=5.882
NC_035078.1	76550053	.	A	T	.	.	MAF_USDA=9.412
NC_035078.1	76550412	.	T	C	.	.	MAF_USDA=1.176
NC_035078.1	76550494	.	G	A	.	.	MAF_USDA=2.941
NC_035078.1	76550598	.	G	T	.	.	MAF_INRAE=11.667;MAF_USDA=14.118
NC_035078.1	76550677	.	C	T	.	.	MAF_USDA=2.353
NC_035078.1	76550725	.	G	A	.	.	MAF_INRAE=10.833
NC_035078.1	76550803	.	C	T	.	.	MAF_USDA=20.833
NC_035078.1	76550871	.	T	G	.	.	MAF_USDA=4.918
NC_035078.1	76550892	.	C	G	.	.	MAF_USDA=8.333
NC_035078.1	76550963	.	C	T	.	.	MAF_INRAE=5.263;MAF_USDA=5.294
NC_035078.1	76551022	.	T	A	.	.	MAF_INRAE=32.278;MAF_USDA=21.176
NC_035078.1	76551042	.	C	A	.	.	MAF_USDA=1.176
NC_035078.1	76551053	.	G	A	.	.	MAF_INRAE=5.263
NC_035078.1	76551205	.	G	A	.	.	MAF_INRAE=36.709;MAF_USDA=17.647
NC_035078.1	76551239	.	C	A	.	.	MAF_USDA=6.25
NC_035078.1	76551294	.	T	A	.	.	MAF_INRAE=1.667;MAF_USDA=4.706
NC_035078.1	76551343	.	C	T	.	.	MAF_USDA=4.167
NC_035078.1	76551410	.	A	T	.	.	MAF_USDA=5.882
NC_035078.1	76551424	.	C	A	.	.	MAF_USDA=1.639
NC_035078.1	76551445	.	C	A	.	.	MAF_USDA=1.639
NC_035078.1	76551536	.	C	T	.	.	MAF_INRAE=17.089;MAF_USDA=6.25
NC_035078.1	76551538	.	G	A	.	.	MAF_USDA=6.25
NC_035078.1	76551569	.	G	A	.	.	MAF_INRAE=1.667;MAF_USDA=9.016
NC_035078.1	76551733	.	C	T	.	.	MAF_USDA=2.459
NC_035078.1	76551749	.	A	G	.	.	MAF_USDA=2.459
NC_035078.1	76551764	.	C	G	.	.	MAF_INRAE=6.667;MAF_USDA=23.529
NC_035078.1	76551782	.	C	A	.	.	MAF_USDA=1.639
NC_035078.1	76551868	.	C	A	.	.	MAF_INRAE=5.263;MAF_USDA=4.918
NC_035078.1	76551921	.	T	G	.	.	MAF_INRAE=1.667;MAF_USDA=8.333
NC_035078.1	76551932	.	T	C	.	.	MAF_INRAE=36.842;MAF_USDA=29.167
NC_035078.1	76552193	.	T	A	.	.	MAF_USDA=8.333
NC_035078.1	76552323	.	A	C	.	.	MAF_INRAE=1.667;MAF_USDA=6.707
NC_035078.1	76552486	.	A	C	.	.	MAF_INRAE=47.368;MAF_USDA=29.167
NC_035078.1	76552556	.	T	A	.	.	MAF_INRAE=1.667;MAF_USDA=5.294
NC_035078.1	76552627	.	C	A	.	.	MAF_USDA=1.639
NC_035078.1	76552694	.	G	T	.	.	MAF_INRAE=1.667;MAF_USDA=5.294
NC_035078.1	76552751	.	G	A	.	.	MAF_USDA=3.279
NC_035078.1	76552812	.	C	G	.	.	MAF_INRAE=5.833;MAF_USDA=14.118
NC_035078.1	76552827	.	A	T	.	.	MAF_INRAE=37.975;MAF_USDA=22.353
NC_035078.1	76552865	.	G	T	.	.	MAF_INRAE=5.833;MAF_USDA=3.279
NC_035078.1	76552965	.	T	A	.	.	MAF_USDA=6.25
NC_035078.1	76553026	.	A	T	.	.	MAF_USDA=5.294
NC_035078.1	76553036	.	T	C	.	.	MAF_INRAE=5.833;MAF_USDA=4.118
NC_035078.1	76553089	.	A	T	.	.	MAF_INRAE=33.333;MAF_USDA=33.333
NC_035078.1	76553091	.	G	T	.	.	MAF_USDA=5.294
NC_035078.1	76553185	.	G	T	.	.	MAF_USDA=2.459
NC_035078.1	76553209	.	G	A	.	.	MAF_USDA=2.353
NC_035078.1	76553247	.	C	T	.	.	MAF_INRAE=10.526
NC_035078.1	76553403	.	T	G	.	.	MAF_INRAE=33.544;MAF_USDA=30.0
NC_035078.1	76553437	.	G	C	.	.	MAF_INRAE=3.333
NC_035078.1	76553442	.	C	A	.	.	MAF_INRAE=5.0
NC_035078.1	76553502	.	G	A	.	.	MAF_USDA=2.459
NC_035078.1	76553524	.	A	T	.	.	MAF_INRAE=1.667;MAF_USDA=5.294
NC_035078.1	76553532	.	G	T	.	.	MAF_USDA=2.459
NC_035078.1	76553533	.	T	A	.	.	MAF_USDA=2.459
NC_035078.1	76553550	.	G	A	.	.	MAF_USDA=1.639
NC_035078.1	76553660	.	T	C	.	.	MAF_USDA=4.098
NC_035078.1	76553693	.	A	G	.	.	MAF_INRAE=1.667;MAF_USDA=9.412
NC_035078.1	76553773	.	G	T	.	.	MAF_USDA=18.235
NC_035078.1	76553961	.	C	T	.	.	MAF_USDA=4.918
NC_035078.1	76553987	.	A	G	.	.	MAF_INRAE=5.696;MAF_USDA=14.706
NC_035078.1	76554007	.	T	G	.	.	MAF_INRAE=46.203;MAF_USDA=41.765
NC_035078.1	76554012	.	A	C	.	.	MAF_USDA=10.656
NC_035078.1	76554066	.	C	A	.	.	MAF_INRAE=5.263
NC_035078.1	76554075	.	G	A	.	.	MAF_INRAE=46.835;MAF_USDA=37.059
NC_035078.1	76554107	.	C	A	.	.	MAF_USDA=1.639
NC_035078.1	76554190	.	C	A	.	.	MAF_USDA=3.279
NC_035078.1	76554222	.	A	G	.	.	MAF_USDA=5.0
NC_035078.1	76554242	.	C	A	.	.	MAF_USDA=4.098
NC_035078.1	76554302	.	G	C	.	.	MAF_INRAE=6.667;MAF_USDA=12.353
NC_035078.1	76554308	.	C	T	.	.	MAF_USDA=4.098
NC_035078.1	76554327	.	G	C	.	.	MAF_INRAE=5.833;MAF_USDA=7.059
NC_035078.1	76554401	.	G	A	.	.	MAF_INRAE=46.203;MAF_USDA=37.647
NC_035078.1	76554423	.	C	A	.	.	MAF_INRAE=46.203;MAF_USDA=38.824
NC_035078.1	76554440	.	T	A	.	.	MAF_USDA=1.639
NC_035078.1	76554453	.	T	G	.	.	MAF_USDA=4.118
NC_035078.1	76554463	.	C	A	.	.	MAF_USDA=1.765
NC_035078.1	76554469	.	C	A	.	.	MAF_USDA=6.557
NC_035078.1	76554470	.	G	A	.	.	MAF_INRAE=15.833;MAF_USDA=13.529
NC_035078.1	76554536	.	C	T	.	.	MAF_USDA=6.25
NC_035078.1	76554619	.	C	T	.	.	MAF_INRAE=40.506;MAF_USDA=39.412
NC_035078.1	76554671	.	G	A	.	.	MAF_USDA=4.098
NC_035078.1	76554714	.	C	T	.	.	MAF_USDA=2.941
NC_035078.1	76554835	.	T	C	.	.	MAF_INRAE=6.667;MAF_USDA=15.0
NC_035078.1	76554848	.	A	T	.	.	MAF_INRAE=2.5;MAF_USDA=1.639
NC_035078.1	76554872	.	T	G	.	.	MAF_USDA=11.765
NC_035078.1	76554876	.	C	A	.	.	MAF_USDA=11.765
NC_035078.1	76554893	.	A	G	.	.	MAF_INRAE=5.833;MAF_USDA=37.647
NC_035078.1	76554915	.	T	C	.	.	MAF_INRAE=40.506;MAF_USDA=41.176
NC_035078.1	76554958	.	A	G	.	.	MAF_USDA=3.279
NC_035078.1	76554960	.	A	T	.	.	MAF_INRAE=4.167;MAF_USDA=9.016
NC_035078.1	76554966	.	G	T	.	.	MAF_INRAE=5.833;MAF_USDA=10.588
NC_035078.1	76554974	.	A	C	.	.	MAF_INRAE=6.962;MAF_USDA=10.417
NC_035078.1	76554988	.	A	C	.	.	MAF_USDA=2.941
NC_035078.1	76554994	.	A	C	.	.	MAF_INRAE=4.167;MAF_USDA=1.639
NC_035078.1	76555087	.	A	T	.	.	MAF_INRAE=18.354;MAF_USDA=2.353
NC_035078.1	76555156	.	G	A	.	.	MAF_USDA=8.824
NC_035078.1	76555334	.	A	T	.	.	MAF_USDA=18.824
NC_035078.1	76555405	.	A	G	.	.	MAF_INRAE=32.278;MAF_USDA=14.118
NC_035078.1	76555467	.	A	C	.	.	MAF_INRAE=1.667;MAF_USDA=8.333
NC_035078.1	76555504	.	C	T	.	.	MAF_INRAE=5.833;MAF_USDA=4.118
NC_035078.1	76555575	.	G	A	.	.	MAF_USDA=2.353
NC_035078.1	76555612	.	A	G	.	.	MAF_INRAE=6.667;MAF_USDA=22.941
NC_035078.1	76555791	.	G	T	.	.	MAF_INRAE=5.263;MAF_USDA=3.529
NC_035078.1	76555840	.	T	G	.	.	MAF_INRAE=5.833;MAF_USDA=4.118
NC_035078.1	76555858	.	A	C	.	.	MAF_USDA=4.098
NC_035078.1	76555932	.	T	A	.	.	MAF_INRAE=6.667
NC_035078.1	76555934	.	A	T	.	.	MAF_INRAE=6.667;MAF_USDA=4.167
NC_035078.1	76555940	.	A	T	.	.	MAF_USDA=1.639
NC_035078.1	76555961	.	G	T	.	.	MAF_INRAE=30.38;MAF_USDA=14.118
NC_035078.1	76556079	.	C	A	.	.	MAF_INRAE=2.5;MAF_USDA=8.197
NC_035078.1	76556131	.	A	C	.	.	MAF_INRAE=6.667;MAF_USDA=7.059
NC_035078.1	76556158	.	A	G	.	.	MAF_INRAE=6.667;MAF_USDA=20.588
NC_035078.1	76556184	.	A	T	.	.	MAF_USDA=1.639
NC_035078.1	76556203	.	C	G	.	.	MAF_USDA=1.639
NC_035078.1	76556223	.	C	T	.	.	MAF_INRAE=6.667;MAF_USDA=4.706
NC_035078.1	76556303	.	A	G	.	.	MAF_INRAE=6.667;MAF_USDA=20.588
NC_035078.1	76556306	.	A	G	.	.	MAF_INRAE=6.667;MAF_USDA=20.0
NC_035078.1	76556367	.	A	G	.	.	MAF_USDA=18.235
NC_035078.1	76556400	.	A	C	.	.	MAF_INRAE=31.013;MAF_USDA=13.529
NC_035078.1	76556579	.	A	C	.	.	MAF_USDA=7.377
NC_035078.1	76556643	.	A	C	.	.	MAF_INRAE=6.667;MAF_USDA=20.588
NC_035078.1	76556654	.	A	G	.	.	MAF_INRAE=6.667;MAF_USDA=20.0
NC_035078.1	76556692	.	T	C	.	.	MAF_INRAE=2.5;MAF_USDA=8.197
NC_035078.1	76556779	.	C	A	.	.	MAF_INRAE=6.667;MAF_USDA=20.0
NC_035078.1	76556794	.	T	C	.	.	MAF_INRAE=6.667;MAF_USDA=4.118
NC_035078.1	76556849	.	C	A	.	.	MAF_INRAE=31.013;MAF_USDA=13.69
NC_035078.1	76556880	.	G	A	.	.	MAF_USDA=2.5
NC_035078.1	76556909	.	T	C	.	.	MAF_INRAE=6.667;MAF_USDA=2.941
NC_035078.1	76557078	.	C	A	.	.	MAF_INRAE=4.167;MAF_USDA=14.706
NC_035078.1	76557115	.	A	G	.	.	MAF_USDA=12.353
NC_035078.1	76557228	.	C	A	.	.	MAF_INRAE=5.263
NC_035078.1	76557257	.	G	T	.	.	MAF_USDA=1.639
NC_035078.1	76557264	.	G	A	.	.	MAF_INRAE=6.667;MAF_USDA=4.118
NC_035078.1	76557267	.	G	A	.	.	MAF_USDA=1.639
NC_035078.1	76557291	.	C	T	.	.	MAF_INRAE=4.167;MAF_USDA=15.294
NC_035078.1	76557336	.	C	G	.	.	MAF_USDA=1.639
NC_035078.1	76557351	.	T	C	.	.	MAF_INRAE=4.167;MAF_USDA=15.294
NC_035078.1	76557369	.	C	T	.	.	MAF_INRAE=5.833;MAF_USDA=3.529
NC_035078.1	76557399	.	C	A	.	.	MAF_INRAE=6.667;MAF_USDA=4.118
NC_035078.1	76557401	.	T	C	.	.	MAF_INRAE=10.833;MAF_USDA=20.0
NC_035078.1	76557503	.	G	T	.	.	MAF_INRAE=2.5;MAF_USDA=4.098
NC_035078.1	76557510	.	C	T	.	.	MAF_USDA=4.918
NC_035078.1	76557519	.	C	T	.	.	MAF_INRAE=10.526
NC_035078.1	76557536	.	T	C	.	.	MAF_INRAE=48.734;MAF_USDA=18.235
NC_035078.1	76557590	.	C	G	.	.	MAF_INRAE=47.468;MAF_USDA=34.118
NC_035078.1	76557713	.	A	T	.	.	MAF_USDA=22.024
NC_035078.1	76557718	.	T	C	.	.	MAF_USDA=5.422
NC_035078.1	76558190	.	C	A	.	.	MAF_USDA=3.448
NC_035078.1	76558201	.	T	C	.	.	MAF_USDA=19.167
NC_035078.1	76558262	.	C	T	.	.	MAF_USDA=22.941
NC_035078.1	76558263	.	A	G	.	.	MAF_USDA=22.941
NC_035078.1	76558307	.	C	T	.	.	MAF_USDA=49.412
NC_035078.1	76558399	.	A	T	.	.	MAF_INRAE=30.38;MAF_USDA=14.118
NC_035078.1	76558436	.	C	T	.	.	MAF_USDA=1.639
NC_035078.1	76558438	.	G	T	.	.	MAF_INRAE=10.833;MAF_USDA=22.941
NC_035078.1	76558455	.	T	A	.	.	MAF_INRAE=5.833;MAF_USDA=4.706
NC_035078.1	76558489	.	T	C	.	.	MAF_USDA=6.557
NC_035078.1	76558521	.	G	A	.	.	MAF_USDA=6.557
NC_035078.1	76558538	.	G	A	.	.	MAF_INRAE=2.5;MAF_USDA=7.377
NC_035078.1	76558539	.	A	T	.	.	MAF_USDA=1.639
NC_035078.1	76558540	.	T	A	.	.	MAF_USDA=1.639
NC_035078.1	76558665	.	A	G	.	.	MAF_USDA=29.167
NC_035078.1	76558670	.	A	T	.	.	MAF_USDA=14.583
NC_035078.1	76558713	.	A	G	.	.	MAF_USDA=3.279
NC_035078.1	76558718	.	A	T	.	.	MAF_USDA=3.333
NC_035078.1	76558766	.	T	A	.	.	MAF_USDA=1.639
NC_035078.1	76558912	.	T	G	.	.	MAF_INRAE=14.557;MAF_USDA=4.098
NC_035078.1	76558961	.	G	T	.	.	MAF_USDA=1.639
NC_035078.1	76558973	.	C	A	.	.	MAF_INRAE=5.833;MAF_USDA=4.706
NC_035078.1	76559003	.	T	G	.	.	MAF_INRAE=4.167;MAF_USDA=17.647
NC_035078.1	76559014	.	G	A	.	.	MAF_INRAE=2.5;MAF_USDA=4.098
NC_035078.1	76559026	.	T	G	.	.	MAF_INRAE=10.833;MAF_USDA=22.353
NC_035078.1	76559031	.	C	A	.	.	MAF_USDA=2.459
NC_035078.1	76559071	.	G	A	.	.	MAF_INRAE=4.167;MAF_USDA=8.333
NC_035078.1	76559124	.	C	A	.	.	MAF_INRAE=6.667;MAF_USDA=4.706
NC_035078.1	76559192	.	T	C	.	.	MAF_USDA=1.639
NC_035078.1	76559584	.	T	G	.	.	MAF_USDA=4.706
NC_035078.1	76559635	.	G	A	.	.	MAF_INRAE=4.167;MAF_USDA=18.235
NC_035078.1	76559737	.	G	T	.	.	MAF_INRAE=5.263
NC_035078.1	76559816	.	C	A	.	.	MAF_USDA=2.941
NC_035078.1	76559820	.	T	C	.	.	MAF_USDA=5.738
NC_035078.1	76559844	.	C	A	.	.	MAF_INRAE=5.833;MAF_USDA=4.167
NC_035078.1	76559859	.	C	T	.	.	MAF_USDA=1.639
NC_035078.1	76559884	.	C	T	.	.	MAF_INRAE=6.667;MAF_USDA=4.706
NC_035078.1	76559923	.	C	A	.	.	MAF_USDA=1.639
NC_035078.1	76559948	.	C	T	.	.	MAF_USDA=3.279
NC_035078.1	76560024	.	C	T	.	.	MAF_INRAE=3.165;MAF_USDA=4.918
NC_035078.1	76560044	.	A	G	.	.	MAF_USDA=6.25
NC_035078.1	76560132	.	A	G	.	.	MAF_USDA=5.0
NC_035078.1	76560134	.	A	G	.	.	MAF_USDA=5.0
NC_035078.1	76560136	.	G	A	.	.	MAF_USDA=3.012
NC_035078.1	76560170	.	A	C,*	.	.	MAF_INRAE=47.368;MAF_USDA=23.494
NC_035078.1	76560179	.	G	T	.	.	MAF_USDA=1.829
NC_035078.1	76560183	.	C	T,*	.	.	MAF_INRAE=47.368;MAF_USDA=21.951
NC_035078.1	76560233	.	G	C	.	.	MAF_USDA=2.459
NC_035078.1	76560259	.	G	A	.	.	MAF_INRAE=7.5;MAF_USDA=3.279
NC_035078.1	76560261	.	C	A	.	.	MAF_INRAE=7.5;MAF_USDA=3.279
NC_035078.1	76560267	.	C	A	.	.	MAF_INRAE=7.5;MAF_USDA=3.279
NC_035078.1	76560303	.	A	T	.	.	MAF_USDA=3.529
NC_035078.1	76560328	.	G	A	.	.	MAF_USDA=1.639
NC_035078.1	76560374	.	A	G	.	.	MAF_INRAE=10.833;MAF_USDA=19.412
NC_035078.1	76560435	.	G	T	.	.	MAF_INRAE=5.833;MAF_USDA=5.882
NC_035078.1	76560451	.	C	T	.	.	MAF_INRAE=4.167;MAF_USDA=8.333
NC_035078.1	76560464	.	G	A	.	.	MAF_USDA=2.459
NC_035078.1	76560465	.	A	T	.	.	MAF_INRAE=6.667;MAF_USDA=2.459
NC_035078.1	76560467	.	T	G	.	.	MAF_USDA=2.459
NC_035078.1	76560473	.	G	T	.	.	MAF_INRAE=6.667;MAF_USDA=3.279
NC_035078.1	76560562	.	C	T	.	.	MAF_INRAE=15.823
NC_035078.1	76560596	.	C	T	.	.	MAF_INRAE=4.167;MAF_USDA=1.639
NC_035078.1	76560677	.	A	T	.	.	MAF_USDA=5.0
NC_035078.1	76560680	.	T	C	.	.	MAF_INRAE=6.667;MAF_USDA=3.333
NC_035078.1	76560691	.	A	T	.	.	MAF_INRAE=4.167;MAF_USDA=20.238
NC_035078.1	76560700	.	T	C	.	.	MAF_USDA=1.667
NC_035078.1	76560712	.	T	C	.	.	MAF_USDA=4.167
NC_035078.1	76560728	.	C	G	.	.	MAF_INRAE=4.167;MAF_USDA=8.333
NC_035078.1	76560742	.	G	T	.	.	MAF_INRAE=3.333
NC_035078.1	76560760	.	G	A	.	.	MAF_USDA=35.417
NC_035078.1	76560765	.	G	T	.	.	MAF_INRAE=45.0
NC_035078.1	76560773	.	A	C	.	.	MAF_INRAE=5.833
NC_035078.1	76560774	.	G	C	.	.	MAF_INRAE=45.0
NC_035078.1	76560789	.	G	A	.	.	MAF_INRAE=5.0;MAF_USDA=3.279
NC_035078.1	76560798	.	C	T	.	.	MAF_USDA=1.639
NC_035078.1	76560820	.	C	G	.	.	MAF_INRAE=11.667;MAF_USDA=27.647
NC_035078.1	76560827	.	A	C	.	.	MAF_INRAE=5.0
NC_035078.1	76560850	.	A	G	.	.	MAF_INRAE=4.167;MAF_USDA=8.333
NC_035078.1	76560866	.	G	T	.	.	MAF_USDA=8.333
NC_035078.1	76560894	.	A	C	.	.	MAF_INRAE=5.0;MAF_USDA=8.333
NC_035078.1	76560918	.	C	A	.	.	MAF_INRAE=12.5;MAF_USDA=22.941
NC_035078.1	76560933	.	G	A	.	.	MAF_INRAE=5.0;MAF_USDA=17.059
NC_035078.1	76561015	.	A	G	.	.	MAF_INRAE=18.354
NC_035078.1	76561092	.	C	T	.	.	MAF_USDA=1.639
NC_035078.1	76561093	.	C	T	.	.	MAF_USDA=1.639
NC_035078.1	76561095	.	A	G	.	.	MAF_INRAE=4.167;MAF_USDA=21.176
NC_035078.1	76561234	.	T	A	.	.	MAF_INRAE=4.167;MAF_USDA=16.471
NC_035078.1	76561252	.	G	C	.	.	MAF_INRAE=4.167;MAF_USDA=16.471
NC_035078.1	76561253	.	C	T	.	.	MAF_USDA=9.836
NC_035078.1	76561312	.	G	C	.	.	MAF_INRAE=6.667;MAF_USDA=3.279
NC_035078.1	76561335	.	T	A	.	.	MAF_USDA=3.279
NC_035078.1	76561336	.	T	A	.	.	MAF_USDA=3.279
NC_035078.1	76561373	.	C	T	.	.	MAF_INRAE=4.167;MAF_USDA=17.059
NC_035078.1	76561396	.	T	G	.	.	MAF_USDA=3.279
NC_035078.1	76561404	.	G	A	.	.	MAF_USDA=9.836
NC_035078.1	76561425	.	C	T	.	.	MAF_INRAE=4.167;MAF_USDA=16.471
NC_035078.1	76561469	.	G	A	.	.	MAF_USDA=5.738
NC_035078.1	76561502	.	G	T	.	.	MAF_INRAE=4.167;MAF_USDA=16.471
NC_035078.1	76561511	.	C	T	.	.	MAF_USDA=9.016
NC_035078.1	76561585	.	C	A	.	.	MAF_USDA=5.738
NC_035078.1	76561605	.	G	T	.	.	MAF_INRAE=6.667;MAF_USDA=2.459
NC_035078.1	76561622	.	A	T	.	.	MAF_USDA=5.738
NC_035078.1	76561681	.	A	G	.	.	MAF_USDA=18.235
NC_035078.1	76561724	.	G	A	.	.	MAF_USDA=11.475
NC_035078.1	76561832	.	A	C	.	.	MAF_INRAE=10.833;MAF_USDA=20.588
NC_035078.1	76561863	.	A	C	.	.	MAF_INRAE=10.833;MAF_USDA=13.529
NC_035078.1	76561869	.	G	T	.	.	MAF_INRAE=40.506;MAF_USDA=41.765
NC_035078.1	76561886	.	A	T	.	.	MAF_INRAE=6.667;MAF_USDA=4.118
NC_035078.1	76561929	.	C	A	.	.	MAF_USDA=2.459
NC_035078.1	76561948	.	C	T	.	.	MAF_INRAE=4.167;MAF_USDA=5.738
NC_035078.1	76561967	.	C	G	.	.	MAF_USDA=15.574
NC_035078.1	76562121	.	C	T	.	.	MAF_INRAE=27.215;MAF_USDA=8.235
NC_035078.1	76562225	.	T	A	.	.	MAF_INRAE=3.333
NC_035078.1	76562374	.	T	A	.	.	MAF_USDA=1.639
NC_035078.1	76562394	.	C	T	.	.	MAF_INRAE=5.833;MAF_USDA=4.118
NC_035078.1	76562404	.	G	A	.	.	MAF_INRAE=41.139;MAF_USDA=47.059
NC_035078.1	76562413	.	T	C	.	.	MAF_INRAE=5.833;MAF_USDA=4.118
NC_035078.1	76562496	.	C	T	.	.	MAF_INRAE=36.076;MAF_USDA=44.048
NC_035078.1	76562500	.	C	T	.	.	MAF_INRAE=39.167;MAF_USDA=39.286
NC_035078.1	76562524	.	C	T	.	.	MAF_INRAE=6.667;MAF_USDA=4.118
NC_035078.1	76562538	.	C	A	.	.	MAF_INRAE=36.709;MAF_USDA=42.941
NC_035078.1	76562582	.	T	C	.	.	MAF_INRAE=4.167;MAF_USDA=4.118
NC_035078.1	76562593	.	G	T	.	.	MAF_INRAE=5.833;MAF_USDA=4.118
NC_035078.1	76562632	.	T	G	.	.	MAF_USDA=14.754
NC_035078.1	76562692	.	G	C	.	.	MAF_INRAE=41.772
NC_035078.1	76562718	.	C	A	.	.	MAF_INRAE=6.667;MAF_USDA=4.118
NC_035078.1	76562867	.	G	C	.	.	MAF_INRAE=10.833;MAF_USDA=10.0
NC_035078.1	76562907	.	T	A	.	.	MAF_USDA=2.353
NC_035078.1	76562909	.	T	A	.	.	MAF_USDA=2.353
NC_035078.1	76562917	.	T	A	.	.	MAF_USDA=47.917
NC_035078.1	76562918	.	T	A	.	.	MAF_USDA=47.541
NC_035078.1	76562922	.	A	T	.	.	MAF_INRAE=31.646
NC_035078.1	76562928	.	G	C	.	.	MAF_INRAE=10.833;MAF_USDA=9.412
NC_035078.1	76562931	.	A	T	.	.	MAF_USDA=13.115
NC_035078.1	76562943	.	A	T	.	.	MAF_INRAE=47.368
NC_035078.1	76562962	.	G	A	.	.	MAF_INRAE=4.167;MAF_USDA=5.294
NC_035078.1	76562998	.	A	C	.	.	MAF_INRAE=5.833;MAF_USDA=4.118
NC_035078.1	76563012	.	A	T	.	.	MAF_INRAE=6.667
NC_035078.1	76563017	.	T	C	.	.	MAF_INRAE=40.506;MAF_USDA=44.706
NC_035078.1	76563093	.	G	A	.	.	MAF_INRAE=40.506;MAF_USDA=44.706
NC_035078.1	76563096	.	G	C	.	.	MAF_USDA=3.279
NC_035078.1	76563120	.	G	A	.	.	MAF_INRAE=40.506;MAF_USDA=35.882
NC_035078.1	76563134	.	T	G	.	.	MAF_INRAE=40.506;MAF_USDA=35.294
NC_035078.1	76563155	.	G	A	.	.	MAF_INRAE=40.506;MAF_USDA=44.706
NC_035078.1	76563206	.	A	T	.	.	MAF_USDA=3.279
NC_035078.1	76563252	.	G	T	.	.	MAF_INRAE=6.667;MAF_USDA=4.706
NC_035078.1	76563412	.	A	T	.	.	MAF_USDA=13.934
NC_035078.1	76563441	.	T	G	.	.	MAF_INRAE=5.833;MAF_USDA=4.706
NC_035078.1	76563500	.	A	G	.	.	MAF_USDA=4.098
NC_035078.1	76564878	.	A	G	.	.	MAF_USDA=29.508
NC_035078.1	76564885	.	C	T	.	.	MAF_USDA=2.941
NC_035078.1	76564928	.	T	G	.	.	MAF_INRAE=11.667;MAF_USDA=8.333
NC_035078.1	76564931	.	T	A	.	.	MAF_USDA=14.118
NC_035078.1	76564992	.	G	A	.	.	MAF_USDA=2.459
NC_035078.1	76565012	.	T	G	.	.	MAF_INRAE=34.81;MAF_USDA=13.529
NC_035078.1	76565066	.	T	G	.	.	MAF_INRAE=13.333;MAF_USDA=10.588
NC_035078.1	76565087	.	C	T	.	.	MAF_INRAE=9.167;MAF_USDA=5.294
NC_035078.1	76565094	.	C	A	.	.	MAF_USDA=2.083
NC_035078.1	76565293	.	C	T	.	.	MAF_INRAE=43.671;MAF_USDA=48.824
NC_035078.1	76565295	.	A	G	.	.	MAF_INRAE=36.667;MAF_USDA=46.471
NC_035078.1	76565324	.	G	A	.	.	MAF_INRAE=43.671;MAF_USDA=27.059
NC_035078.1	76565332	.	A	T	.	.	MAF_INRAE=7.5;MAF_USDA=5.294
NC_035078.1	76565340	.	A	C	.	.	MAF_USDA=6.557
NC_035078.1	76565343	.	T	G	.	.	MAF_USDA=9.412
NC_035078.1	76565377	.	G	A	.	.	MAF_INRAE=4.167;MAF_USDA=5.882
NC_035078.1	76565421	.	C	T	.	.	MAF_USDA=2.459
NC_035078.1	76565464	.	G	A	.	.	MAF_INRAE=3.165
NC_035078.1	76565480	.	T	C	.	.	MAF_INRAE=35.443;MAF_USDA=40.588
NC_035078.1	76565497	.	G	T	.	.	MAF_USDA=3.279
NC_035078.1	76565514	.	A	C	.	.	MAF_INRAE=43.671;MAF_USDA=47.917
NC_035078.1	76565519	.	G	A	.	.	MAF_INRAE=4.167;MAF_USDA=4.706
NC_035078.1	76565542	.	A	T	.	.	MAF_INRAE=4.167;MAF_USDA=4.706
NC_035078.1	76565567	.	G	A	.	.	MAF_INRAE=38.608;MAF_USDA=41.667
NC_035078.1	76565672	.	A	C	.	.	MAF_USDA=22.131
NC_035078.1	76565673	.	C	T	.	.	MAF_INRAE=6.667;MAF_USDA=5.294
NC_035078.1	76565788	.	C	T	.	.	MAF_USDA=3.279
NC_035078.1	76565821	.	A	G	.	.	MAF_INRAE=4.167;MAF_USDA=5.294
NC_035078.1	76565854	.	C	T	.	.	MAF_INRAE=5.833;MAF_USDA=5.294
NC_035078.1	76565860	.	C	T	.	.	MAF_INRAE=44.304;MAF_USDA=25.882
NC_035078.1	76565866	.	C	T	.	.	MAF_USDA=3.279
NC_035078.1	76565944	.	T	C	.	.	MAF_INRAE=36.076;MAF_USDA=44.118
NC_035078.1	76565984	.	C	T	.	.	MAF_USDA=2.083
NC_035078.1	76566123	.	T	A	.	.	MAF_INRAE=32.911;MAF_USDA=13.529
NC_035078.1	76566129	.	G	T	.	.	MAF_USDA=3.279
NC_035078.1	76566137	.	T	A	.	.	MAF_USDA=6.25
NC_035078.1	76566138	.	C	T	.	.	MAF_INRAE=42.105
NC_035078.1	76566142	.	T	A	.	.	MAF_INRAE=6.667;MAF_USDA=2.353
NC_035078.1	76566144	.	T	A	.	.	MAF_INRAE=6.667;MAF_USDA=2.353
NC_035078.1	76566149	.	T	A	.	.	MAF_USDA=6.25
NC_035078.1	76566157	.	G	A	.	.	MAF_INRAE=4.167;MAF_USDA=5.882
NC_035078.1	76566159	.	G	T	.	.	MAF_INRAE=35.443;MAF_USDA=41.765
NC_035078.1	76566179	.	T	C	.	.	MAF_INRAE=5.833;MAF_USDA=4.706
NC_035078.1	76566206	.	C	A	.	.	MAF_INRAE=4.167;MAF_USDA=4.706
NC_035078.1	76566262	.	G	T	.	.	MAF_INRAE=5.833;MAF_USDA=4.706
NC_035078.1	76566325	.	C	T	.	.	MAF_USDA=8.197
NC_035078.1	76566369	.	G	A	.	.	MAF_USDA=27.869
NC_035078.1	76566398	.	G	T	.	.	MAF_USDA=3.279
NC_035078.1	76566469	.	C	T	.	.	MAF_INRAE=3.333;MAF_USDA=4.167
NC_035078.1	76566474	.	C	A	.	.	MAF_INRAE=4.167;MAF_USDA=5.357
NC_035078.1	76566508	.	C	T	.	.	MAF_INRAE=36.076;MAF_USDA=14.706
NC_035078.1	76566546	.	G	T	.	.	MAF_USDA=1.639
NC_035078.1	76566663	.	C	A	.	.	MAF_USDA=1.639
NC_035078.1	76566686	.	C	T	.	.	MAF_USDA=1.639
NC_035078.1	76566696	.	T	A	.	.	MAF_INRAE=3.165
NC_035078.1	76566742	.	C	A	.	.	MAF_INRAE=3.333;MAF_USDA=3.529
NC_035078.1	76566771	.	C	A	.	.	MAF_USDA=2.459
NC_035078.1	76566853	.	T	G	.	.	MAF_INRAE=4.167;MAF_USDA=7.647
NC_035078.1	76567081	.	A	C	.	.	MAF_INRAE=3.333;MAF_USDA=4.762
NC_035078.1	76567189	.	C	A	.	.	MAF_USDA=1.639
NC_035078.1	76567199	.	C	T	.	.	MAF_INRAE=4.167;MAF_USDA=4.706
NC_035078.1	76567208	.	T	C	.	.	MAF_INRAE=32.911;MAF_USDA=14.118
NC_035078.1	76567230	.	G	T	.	.	MAF_INRAE=5.833;MAF_USDA=1.639
NC_035078.1	76567242	.	G	A	.	.	MAF_INRAE=10.526
NC_035078.1	76567384	.	T	A	.	.	MAF_INRAE=43.671;MAF_USDA=26.471
NC_035078.1	76567442	.	G	A	.	.	MAF_USDA=1.639
NC_035078.1	76567489	.	C	T	.	.	MAF_INRAE=3.333;MAF_USDA=4.118
NC_035078.1	76567512	.	A	C	.	.	MAF_USDA=1.639
NC_035078.1	76567652	.	T	C	.	.	MAF_USDA=2.459
NC_035078.1	76567670	.	C	G	.	.	MAF_USDA=1.639
NC_035078.1	76567685	.	C	T	.	.	MAF_INRAE=43.671;MAF_USDA=44.262
NC_035078.1	76567704	.	C	T	.	.	MAF_INRAE=6.667;MAF_USDA=11.176
NC_035078.1	76567734	.	A	G	.	.	MAF_USDA=3.279
NC_035078.1	76567946	.	G	A	.	.	MAF_INRAE=4.167;MAF_USDA=5.294
NC_035078.1	76568000	.	C	T	.	.	MAF_USDA=4.918
NC_035078.1	76568051	.	C	T	.	.	MAF_INRAE=44.304;MAF_USDA=46.471
NC_035078.1	76568054	.	C	T	.	.	MAF_USDA=13.934
NC_035078.1	76568106	.	C	G	.	.	MAF_INRAE=6.667;MAF_USDA=11.176
NC_035078.1	76568119	.	G	A	.	.	MAF_USDA=5.882
NC_035078.1	76568247	.	C	T	.	.	MAF_USDA=2.459
NC_035078.1	76568332	.	C	T	.	.	MAF_USDA=1.639
NC_035078.1	76568409	.	G	A	.	.	MAF_USDA=6.25
NC_035078.1	76568584	.	A	T	.	.	MAF_USDA=1.639
NC_035078.1	76568593	.	G	T	.	.	MAF_USDA=2.941
NC_035078.1	76568620	.	G	A	.	.	MAF_USDA=6.25
NC_035078.1	76568624	.	T	G	.	.	MAF_USDA=1.639
NC_035078.1	76568649	.	T	C	.	.	MAF_INRAE=35.443;MAF_USDA=41.667
NC_035078.1	76568661	.	T	A	.	.	MAF_USDA=1.639
NC_035078.1	76568742	.	T	A	.	.	MAF_INRAE=31.646;MAF_USDA=12.353
NC_035078.1	76568744	.	A	C	.	.	MAF_INRAE=28.333;MAF_USDA=12.353
NC_035078.1	76568878	.	G	A	.	.	MAF_INRAE=6.962;MAF_USDA=16.667
NC_035078.1	76568948	.	C	A	.	.	MAF_INRAE=43.671;MAF_USDA=31.765
NC_035078.1	76568950	.	A	G	.	.	MAF_INRAE=4.167;MAF_USDA=5.294
NC_035078.1	76568986	.	T	C	.	.	MAF_INRAE=7.5;MAF_USDA=10.588
NC_035078.1	76569032	.	G	A	.	.	MAF_USDA=1.639
NC_035078.1	76569083	.	G	T	.	.	MAF_USDA=5.738
NC_035078.1	76569093	.	C	A	.	.	MAF_USDA=7.059
NC_035078.1	76569186	.	T	A	.	.	MAF_INRAE=6.667;MAF_USDA=11.176
NC_035078.1	76569189	.	G	T	.	.	MAF_INRAE=6.667;MAF_USDA=11.176
NC_035078.1	76569235	.	T	C	.	.	MAF_INRAE=6.667;MAF_USDA=11.176
NC_035078.1	76569310	.	A	C	.	.	MAF_INRAE=3.333;MAF_USDA=3.529
NC_035078.1	76569343	.	G	C	.	.	MAF_INRAE=6.667;MAF_USDA=12.5
NC_035078.1	76569348	.	G	T	.	.	MAF_USDA=1.667
NC_035078.1	76569353	.	G	C	.	.	MAF_USDA=1.639
NC_035078.1	76569390	.	A	T	.	.	MAF_INRAE=44.167;MAF_USDA=43.75
NC_035078.1	76569403	.	GA	GG	.	.	MAF_USDA=6.25
NC_035078.1	76569404	.	A	G	.	.	MAF_INRAE=6.667
NC_035078.1	76569411	.	G	A	.	.	MAF_USDA=1.19
NC_035078.1	76569413	.	C	T	.	.	MAF_INRAE=4.167
NC_035078.1	76569447	.	T	A	.	.	MAF_USDA=4.167
NC_035078.1	76569450	.	A	T	.	.	MAF_INRAE=4.167;MAF_USDA=5.357
NC_035078.1	76569535	.	C	T	.	.	MAF_USDA=3.279
NC_035078.1	76569669	.	G	T	.	.	MAF_USDA=1.667
NC_035078.1	76569674	.	C	G	.	.	MAF_USDA=9.016
NC_035078.1	76569839	.	C	T	.	.	MAF_USDA=6.25
NC_035078.1	76571234	.	T	A	.	.	MAF_USDA=1.639
NC_035078.1	76571289	.	G	A	.	.	MAF_USDA=16.867
NC_035078.1	76571307	.	G	T	.	.	MAF_USDA=6.667
NC_035078.1	76571394	.	C	G	.	.	MAF_USDA=1.639
NC_035078.1	76571453	.	G	T	.	.	MAF_USDA=1.639
NC_035078.1	76571537	.	G	T	.	.	MAF_INRAE=21.519;MAF_USDA=19.412
NC_035078.1	76571623	.	G	A	.	.	MAF_USDA=5.738
NC_035078.1	76571726	.	A	C	.	.	MAF_INRAE=38.608;MAF_USDA=41.176
NC_035078.1	76571938	.	G	A	.	.	MAF_USDA=16.471
NC_035078.1	76572068	.	T	C	.	.	MAF_INRAE=24.051;MAF_USDA=25.0
NC_035078.1	76572145	.	A	T	.	.	MAF_INRAE=5.0;MAF_USDA=4.118
NC_035078.1	76572146	.	A	T	.	.	MAF_INRAE=5.0;MAF_USDA=4.118
NC_035078.1	76572152	.	A	C	.	.	MAF_USDA=5.294
NC_035078.1	76572181	.	C	T	.	.	MAF_INRAE=4.167
NC_035078.1	76572182	.	C	G	.	.	MAF_INRAE=4.167
NC_035078.1	76572187	.	G	C	.	.	MAF_INRAE=4.167
NC_035078.1	76572189	.	C	T	.	.	MAF_INRAE=3.333
NC_035078.1	76572195	.	C	A	.	.	MAF_INRAE=3.333
NC_035078.1	76572198	.	G	A	.	.	MAF_INRAE=6.962
NC_035078.1	76572201	.	T	C	.	.	MAF_INRAE=2.5
NC_035078.1	76572278	.	T	C	.	.	MAF_USDA=1.695
NC_035078.1	76572343	.	C	T	.	.	MAF_USDA=1.667
NC_035078.1	76572347	.	C	T	.	.	MAF_USDA=1.667
NC_035078.1	76572407	.	G	A	.	.	MAF_INRAE=4.167
NC_035078.1	76572413	.	C	T	.	.	MAF_INRAE=4.167
NC_035078.1	76572488	.	A	T	.	.	MAF_INRAE=19.62;MAF_USDA=17.647
NC_035078.1	76572493	.	A	T	.	.	MAF_INRAE=39.873;MAF_USDA=27.059
NC_035078.1	76572498	.	C	T	.	.	MAF_INRAE=3.333;MAF_USDA=2.941
NC_035078.1	76572576	.	G	T	.	.	MAF_INRAE=5.833;MAF_USDA=4.706
NC_035078.1	76572600	.	T	C	.	.	MAF_INRAE=22.152;MAF_USDA=31.176
NC_035078.1	76572704	.	G	A	.	.	MAF_USDA=1.765
NC_035078.1	76572794	.	A	G	.	.	MAF_USDA=3.529
NC_035078.1	76572871	.	G	A	.	.	MAF_INRAE=6.667;MAF_USDA=2.459
NC_035078.1	76573055	.	A	T	.	.	MAF_USDA=6.25
NC_035078.1	76573313	.	T	C	.	.	MAF_INRAE=25.316;MAF_USDA=34.118
NC_035078.1	76573336	.	A	T	.	.	MAF_INRAE=3.165;MAF_USDA=8.235
NC_035078.1	76573370	.	C	A	.	.	MAF_USDA=1.176
NC_035078.1	76573390	.	A	G	.	.	MAF_USDA=2.459
NC_035078.1	76573451	.	G	A	.	.	MAF_INRAE=37.342;MAF_USDA=30.588
NC_035078.1	76573622	.	A	C	.	.	MAF_INRAE=12.658;MAF_USDA=30.0
NC_035078.1	76573670	.	T	G	.	.	MAF_INRAE=15.19;MAF_USDA=4.918
NC_035078.1	76573703	.	T	C	.	.	MAF_INRAE=5.263;MAF_USDA=11.176
NC_035078.1	76574016	.	C	A	.	.	MAF_USDA=3.279
NC_035078.1	76574051	.	T	G	.	.	MAF_INRAE=3.333;MAF_USDA=4.118
NC_035078.1	76574133	.	A	C	.	.	MAF_INRAE=6.962;MAF_USDA=4.118
NC_035078.1	76574151	.	G	T	.	.	MAF_USDA=4.098
NC_035078.1	76574307	.	T	G	.	.	MAF_USDA=1.639
NC_035078.1	76574348	.	G	T	.	.	MAF_INRAE=37.342
NC_035078.1	76574361	.	C	G	.	.	MAF_USDA=3.529
NC_035078.1	76574385	.	G	C	.	.	MAF_INRAE=2.5;MAF_USDA=4.167
NC_035078.1	76574498	.	C	T	.	.	MAF_INRAE=36.842;MAF_USDA=22.917
NC_035078.1	76574734	.	A	T	.	.	MAF_USDA=2.941
NC_035078.1	76574823	.	T	A	.	.	MAF_USDA=6.25
NC_035078.1	76574837	.	C	A	.	.	MAF_INRAE=28.481;MAF_USDA=12.353
NC_035078.1	76574840	.	C	T	.	.	MAF_USDA=7.377
NC_035078.1	76574897	.	T	A	.	.	MAF_USDA=4.098
NC_035078.1	76574981	.	C	A	.	.	MAF_USDA=6.25
NC_035078.1	76575042	.	A	G	.	.	MAF_INRAE=10.759;MAF_USDA=30.588
NC_035078.1	76575082	.	T	C	.	.	MAF_USDA=2.459
NC_035078.1	76575087	.	A	G	.	.	MAF_INRAE=8.228;MAF_USDA=9.412
NC_035078.1	76575205	.	G	A	.	.	MAF_USDA=6.25
NC_035078.1	76575219	.	A	G	.	.	MAF_USDA=2.459
NC_035078.1	76575221	.	C	T	.	.	MAF_INRAE=3.333;MAF_USDA=7.059
NC_035078.1	76575276	.	T	A	.	.	MAF_INRAE=45.57;MAF_USDA=45.294
NC_035078.1	76575305	.	C	G	.	.	MAF_USDA=4.098
NC_035078.1	76575454	.	C	T	.	.	MAF_INRAE=3.165;MAF_USDA=5.882
NC_035078.1	76575571	.	T	A	.	.	MAF_INRAE=3.333;MAF_USDA=4.118
NC_035078.1	76575785	.	T	C	.	.	MAF_INRAE=2.532;MAF_USDA=1.765
NC_035078.1	76575812	.	G	T	.	.	MAF_USDA=10.417
NC_035078.1	76575940	.	A	C	.	.	MAF_USDA=1.639
NC_035078.1	76576139	.	C	T	.	.	MAF_INRAE=3.165;MAF_USDA=22.353
NC_035078.1	76576229	.	C	T	.	.	MAF_INRAE=2.532;MAF_USDA=5.882
NC_035078.1	76576268	.	C	A	.	.	MAF_USDA=2.941
NC_035078.1	76576341	.	G	A	.	.	MAF_INRAE=43.038;MAF_USDA=40.0
NC_035078.1	76576353	.	C	T	.	.	MAF_USDA=5.294
NC_035078.1	76576415	.	A	G	.	.	MAF_INRAE=10.833;MAF_USDA=14.583
NC_035078.1	76576489	.	G	C	.	.	MAF_INRAE=38.608;MAF_USDA=32.353
NC_035078.1	76576509	.	G	T	.	.	MAF_INRAE=29.114;MAF_USDA=12.941
NC_035078.1	76576604	.	T	C	.	.	MAF_USDA=3.279
NC_035078.1	76576742	.	A	G	.	.	MAF_INRAE=46.835;MAF_USDA=28.571
NC_035078.1	76576983	.	A	T	.	.	MAF_USDA=2.459
NC_035078.1	76577057	.	C	T	.	.	MAF_USDA=4.098
NC_035078.1	76577105	.	T	A	.	.	MAF_INRAE=3.165;MAF_USDA=5.882
NC_035078.1	76577149	.	G	A	.	.	MAF_USDA=1.639
NC_035078.1	76577819	.	G	A	.	.	MAF_USDA=10.417
NC_035078.1	76577838	.	G	T	.	.	MAF_USDA=1.639
NC_035078.1	76577846	.	C	G	.	.	MAF_USDA=30.588
NC_035078.1	76577847	.	A	C	.	.	MAF_USDA=1.639
NC_035078.1	76577966	.	T	C	.	.	MAF_INRAE=17.089;MAF_USDA=13.115
NC_035078.1	76578020	.	C	A	.	.	MAF_USDA=2.083
NC_035078.1	76578121	.	C	A	.	.	MAF_USDA=2.941
NC_035078.1	76578129	.	T	C	.	.	MAF_USDA=2.083
NC_035078.1	76578284	.	A	G	.	.	MAF_INRAE=29.114;MAF_USDA=15.294
NC_035078.1	76578516	.	C	A	.	.	MAF_INRAE=3.165;MAF_USDA=3.279
NC_035078.1	76578544	.	C	A	.	.	MAF_INRAE=29.114;MAF_USDA=15.294
NC_035078.1	76578545	.	C	T	.	.	MAF_USDA=6.557
NC_035078.1	76578612	.	G	A	.	.	MAF_USDA=4.098
NC_035078.1	76578717	.	C	T	.	.	MAF_USDA=2.459
NC_035078.1	76578742	.	A	C	.	.	MAF_INRAE=28.481;MAF_USDA=16.471
NC_035078.1	76578745	.	T	C	.	.	MAF_USDA=16.471
NC_035078.1	76578753	.	A	C	.	.	MAF_USDA=4.098
NC_035078.1	76578755	.	A	T	.	.	MAF_USDA=4.098
NC_035078.1	76578769	.	G	T	.	.	MAF_INRAE=6.667;MAF_USDA=2.459
NC_035078.1	76578817	.	A	G	.	.	MAF_USDA=4.167
NC_035078.1	76578888	.	G	A	.	.	MAF_INRAE=34.177;MAF_USDA=13.529
NC_035078.1	76578923	.	A	T	.	.	MAF_INRAE=29.114;MAF_USDA=17.262
NC_035078.1	76579039	.	G	A	.	.	MAF_USDA=1.639
NC_035078.1	76579040	.	C	G	.	.	MAF_USDA=1.639
NC_035078.1	76579055	.	C	T	.	.	MAF_INRAE=6.962;MAF_USDA=31.765
NC_035078.1	76579172	.	C	T	.	.	MAF_INRAE=2.532;MAF_USDA=1.765
NC_035078.1	76579177	.	C	T	.	.	MAF_USDA=1.765
NC_035078.1	76579183	.	C	G	.	.	MAF_INRAE=2.532;MAF_USDA=1.765
NC_035078.1	76579202	.	C	A	.	.	MAF_INRAE=27.215;MAF_USDA=12.353
NC_035078.1	76579223	.	C	T	.	.	MAF_USDA=2.353
NC_035078.1	76579245	.	A	G	.	.	MAF_USDA=8.824
NC_035078.1	76579341	.	C	A	.	.	MAF_INRAE=11.667;MAF_USDA=5.882
NC_035078.1	76579371	.	A	C	.	.	MAF_INRAE=29.114;MAF_USDA=13.529
NC_035078.1	76579422	.	A	T	.	.	MAF_USDA=1.667
NC_035078.1	76579434	.	G	T	.	.	MAF_INRAE=10.526
NC_035078.1	76579451	.	C	T	.	.	MAF_USDA=4.167
NC_035078.1	76579539	.	T	A	.	.	MAF_INRAE=5.0;MAF_USDA=4.706
NC_035078.1	76579652	.	C	T	.	.	MAF_INRAE=6.962;MAF_USDA=8.235
NC_035078.1	76579654	.	C	A	.	.	MAF_USDA=1.639
NC_035078.1	76579744	.	A	T	.	.	MAF_INRAE=15.19;MAF_USDA=8.197
NC_035078.1	76579753	.	T	A	.	.	MAF_INRAE=3.333;MAF_USDA=12.353
NC_035078.1	76579839	.	A	C	.	.	MAF_USDA=2.083
NC_035078.1	76579869	.	T	G	.	.	MAF_INRAE=6.962;MAF_USDA=18.824
NC_035078.1	76579878	.	C	T	.	.	MAF_USDA=2.083
NC_035078.1	76579935	.	A	G	.	.	MAF_INRAE=3.333;MAF_USDA=7.059
NC_035078.1	76579975	.	G	T	.	.	MAF_USDA=4.098
NC_035078.1	76580001	.	C	T	.	.	MAF_USDA=5.294
NC_035078.1	76580079	.	T	C	.	.	MAF_USDA=1.639
NC_035078.1	76580080	.	A	T	.	.	MAF_USDA=1.639
NC_035078.1	76580200	.	C	T	.	.	MAF_INRAE=25.949;MAF_USDA=12.353
NC_035078.1	76580280	.	T	A	.	.	MAF_INRAE=6.962;MAF_USDA=9.016
NC_035078.1	76580328	.	G	A	.	.	MAF_USDA=10.656
NC_035078.1	76580367	.	C	T	.	.	MAF_INRAE=6.667;MAF_USDA=4.918
NC_035078.1	76580389	.	A	C	.	.	MAF_INRAE=44.304;MAF_USDA=44.706
NC_035078.1	76580533	.	A	C	.	.	MAF_INRAE=18.333
NC_035078.1	76580552	.	G	A	.	.	MAF_USDA=1.667
NC_035078.1	76580608	.	T	A	.	.	MAF_INRAE=25.949;MAF_USDA=14.286
NC_035078.1	76580617	.	C	A	.	.	MAF_USDA=6.25
NC_035078.1	76580619	.	A	T	.	.	MAF_USDA=6.25
NC_035078.1	76580620	.	T	G	.	.	MAF_USDA=6.25
NC_035078.1	76580632	.	A	T	.	.	MAF_INRAE=25.949;MAF_USDA=12.5
NC_035078.1	76580670	.	T	C	.	.	MAF_USDA=7.059
NC_035078.1	76580675	.	G	A	.	.	MAF_INRAE=25.949;MAF_USDA=14.118
NC_035078.1	76580698	.	T	G	.	.	MAF_USDA=2.459
NC_035078.1	76580741	.	G	T	.	.	MAF_USDA=6.25
NC_035078.1	76580762	.	G	T	.	.	MAF_INRAE=6.962
NC_035078.1	76580774	.	C	T	.	.	MAF_USDA=6.25
NC_035078.1	76580777	.	G	A	.	.	MAF_INRAE=25.949;MAF_USDA=12.353
NC_035078.1	76580808	.	A	T	.	.	MAF_USDA=3.279
NC_035078.1	76580877	.	T	C	.	.	MAF_INRAE=44.304;MAF_USDA=18.235
NC_035078.1	76580886	.	T	C	.	.	MAF_INRAE=11.392;MAF_USDA=38.235
NC_035078.1	76580907	.	C	G	.	.	MAF_USDA=6.25
NC_035078.1	76580910	.	A	C	.	.	MAF_USDA=6.25
NC_035078.1	76580965	.	C	T	.	.	MAF_INRAE=7.595;MAF_USDA=10.0
NC_035078.1	76581013	.	G	T	.	.	MAF_INRAE=29.747;MAF_USDA=44.706
NC_035078.1	76581028	.	T	A	.	.	MAF_INRAE=36.709;MAF_USDA=48.235
NC_035078.1	76581057	.	G	C	.	.	MAF_USDA=2.941
NC_035078.1	76581078	.	A	C	.	.	MAF_INRAE=10.759;MAF_USDA=36.471
NC_035078.1	76581084	.	A	T	.	.	MAF_USDA=5.294
NC_035078.1	76581165	.	C	T	.	.	MAF_USDA=2.459
NC_035078.1	76581171	.	G	C	.	.	MAF_INRAE=12.658;MAF_USDA=3.529
NC_035078.1	76581208	.	C	A	.	.	MAF_INRAE=34.177;MAF_USDA=37.647
NC_035078.1	76581379	.	C	G	.	.	MAF_INRAE=5.833;MAF_USDA=4.706
NC_035078.1	76581415	.	C	T	.	.	MAF_USDA=2.941
NC_035078.1	76581500	.	G	T	.	.	MAF_USDA=2.083
NC_035078.1	76581591	.	C	T	.	.	MAF_USDA=14.118
NC_035078.1	76581594	.	T	A	.	.	MAF_USDA=18.852
NC_035078.1	76581617	.	C	A	.	.	MAF_INRAE=3.333;MAF_USDA=4.118
NC_035078.1	76581667	.	A	C	.	.	MAF_INRAE=8.228;MAF_USDA=10.0
NC_035078.1	76581687	.	G	C	.	.	MAF_USDA=14.118
NC_035078.1	76581688	.	G	T	.	.	MAF_USDA=4.706
NC_035078.1	76581745	.	A	C	.	.	MAF_USDA=3.333
NC_035078.1	76581848	.	A	C	.	.	MAF_USDA=3.333
NC_035078.1	76581876	.	C	T	.	.	MAF_USDA=1.667
NC_035078.1	76581892	.	C	A	.	.	MAF_USDA=35.417
NC_035078.1	76581894	.	A	C	.	.	MAF_USDA=37.5
NC_035078.1	76582862	.	T	A	.	.	MAF_INRAE=3.333;MAF_USDA=19.277
NC_035078.1	76582907	.	A	G	.	.	MAF_USDA=8.333
NC_035078.1	76582908	.	TT	TA	.	.	MAF_USDA=20.833
NC_035078.1	76582909	.	T	A	.	.	MAF_INRAE=36.842
NC_035078.1	76582910	.	T	A	.	.	MAF_USDA=4.167
NC_035078.1	76582977	.	A	G	.	.	MAF_USDA=6.25
NC_035078.1	76582996	.	G	A	.	.	MAF_INRAE=2.5;MAF_USDA=18.235
NC_035078.1	76583030	.	A	C	.	.	MAF_USDA=1.667
NC_035078.1	76583037	.	A	C	.	.	MAF_INRAE=3.333;MAF_USDA=3.571
NC_035078.1	76583118	.	T	C	.	.	MAF_INRAE=34.177;MAF_USDA=26.471
NC_035078.1	76583119	.	A	T	.	.	MAF_INRAE=3.333;MAF_USDA=18.235
NC_035078.1	76583125	.	A	G	.	.	MAF_INRAE=3.333;MAF_USDA=18.235
NC_035078.1	76583136	.	G	T	.	.	MAF_USDA=3.279
NC_035078.1	76583139	.	A	C	.	.	MAF_USDA=13.115
NC_035078.1	76583192	.	C	T	.	.	MAF_INRAE=7.595;MAF_USDA=7.647
NC_035078.1	76583218	.	T	G	.	.	MAF_INRAE=12.658
NC_035078.1	76583235	.	G	A	.	.	MAF_INRAE=32.911;MAF_USDA=28.824
NC_035078.1	76583239	.	A	C	.	.	MAF_INRAE=33.333;MAF_USDA=45.882
NC_035078.1	76583274	.	G	A	.	.	MAF_INRAE=36.709;MAF_USDA=46.471
NC_035078.1	76583325	.	C	T	.	.	MAF_USDA=8.235
NC_035078.1	76583346	.	T	A	.	.	MAF_INRAE=44.304;MAF_USDA=35.294
NC_035078.1	76583355	.	A	T	.	.	MAF_INRAE=37.342;MAF_USDA=47.059
NC_035078.1	76583446	.	A	G	.	.	MAF_INRAE=37.975;MAF_USDA=44.118
NC_035078.1	76583447	.	G	T	.	.	MAF_INRAE=8.333;MAF_USDA=10.0
NC_035078.1	76583468	.	T	G	.	.	MAF_INRAE=44.937;MAF_USDA=21.765
NC_035078.1	76583469	.	C	T	.	.	MAF_USDA=4.098
NC_035078.1	76583545	.	G	T	.	.	MAF_USDA=3.279
NC_035078.1	76583556	.	A	C	.	.	MAF_INRAE=6.962;MAF_USDA=10.0
NC_035078.1	76583593	.	A	C	.	.	MAF_USDA=1.695
NC_035078.1	76583605	.	T	C	.	.	MAF_INRAE=43.671;MAF_USDA=38.554
NC_035078.1	76583613	.	C	T	.	.	MAF_INRAE=32.911;MAF_USDA=23.494
NC_035078.1	76583625	.	G	A	.	.	MAF_USDA=5.932
NC_035078.1	76583643	.	T	C	.	.	MAF_INRAE=3.333;MAF_USDA=4.217
NC_035078.1	76583644	.	G	T	.	.	MAF_USDA=1.695
NC_035078.1	76583654	.	G	A	.	.	MAF_INRAE=34.177;MAF_USDA=25.301
NC_035078.1	76583684	.	G	A	.	.	MAF_INRAE=33.544;MAF_USDA=24.699
NC_035078.1	76583695	.	G	A	.	.	MAF_INRAE=33.544;MAF_USDA=24.699
NC_035078.1	76583698	.	T	A	.	.	MAF_USDA=1.695
NC_035078.1	76583732	.	A	G	.	.	MAF_USDA=11.017
NC_035078.1	76583735	.	A	G	.	.	MAF_INRAE=7.5;MAF_USDA=4.819
NC_035078.1	76583737	.	C	T	.	.	MAF_USDA=2.41
NC_035078.1	76583740	.	A	G	.	.	MAF_USDA=3.39
NC_035078.1	76583758	.	T	A	.	.	MAF_USDA=23.729
NC_035078.1	76583772	.	T	A	.	.	MAF_USDA=2.542
NC_035078.1	76583776	.	T	C	.	.	MAF_USDA=11.864
NC_035078.1	76583777	.	G	T	.	.	MAF_USDA=1.695
NC_035078.1	76583778	.	T	C	.	.	MAF_USDA=9.322
NC_035078.1	76583800	.	T	A	.	.	MAF_USDA=3.39
NC_035078.1	76583804	.	G	A	.	.	MAF_INRAE=3.333;MAF_USDA=21.951
NC_035078.1	76583818	.	C	A	.	.	MAF_INRAE=3.333;MAF_USDA=4.167
NC_035078.1	76583849	.	T	C	.	.	MAF_INRAE=32.911;MAF_USDA=23.214
NC_035078.1	76583860	.	G	A	.	.	MAF_INRAE=7.595;MAF_USDA=4.167
NC_035078.1	76583914	.	C	A	.	.	MAF_INRAE=3.333;MAF_USDA=16.667
NC_035078.1	76583926	.	G	A	.	.	MAF_USDA=3.333
NC_035078.1	76583934	.	G	T	.	.	MAF_USDA=2.5
NC_035078.1	76584007	.	A	G	.	.	MAF_INRAE=3.333;MAF_USDA=17.059
NC_035078.1	76584037	.	T	A	.	.	MAF_USDA=3.279
NC_035078.1	76584059	.	C	G	.	.	MAF_USDA=1.639
NC_035078.1	76584090	.	G	A	.	.	MAF_INRAE=37.342;MAF_USDA=47.059
NC_035078.1	76584137	.	C	A	.	.	MAF_INRAE=30.833;MAF_USDA=34.706
NC_035078.1	76584140	.	T	G	.	.	MAF_INRAE=3.333;MAF_USDA=15.294
NC_035078.1	76584155	.	G	A	.	.	MAF_INRAE=3.333;MAF_USDA=14.706
NC_035078.1	76584159	.	C	A	.	.	MAF_USDA=3.279
NC_035078.1	76584160	.	T	A	.	.	MAF_INRAE=3.333
NC_035078.1	76584288	.	G	T	.	.	MAF_USDA=2.542
NC_035078.1	76584299	.	G	A	.	.	MAF_USDA=16.867
NC_035078.1	76584370	.	C	T	.	.	MAF_USDA=2.459
NC_035078.1	76584402	.	C	T	.	.	MAF_USDA=3.279
NC_035078.1	76584472	.	A	T	.	.	MAF_INRAE=3.333;MAF_USDA=7.059
NC_035078.1	76584512	.	A	T	.	.	MAF_USDA=2.459
NC_035078.1	76584558	.	T	G	.	.	MAF_INRAE=3.333;MAF_USDA=4.118
NC_035078.1	76584567	.	G	A	.	.	MAF_INRAE=43.038;MAF_USDA=31.176
NC_035078.1	76584586	.	C	T	.	.	MAF_INRAE=3.333;MAF_USDA=4.118
NC_035078.1	76584609	.	C	A	.	.	MAF_INRAE=10.833;MAF_USDA=8.333
NC_035078.1	76584620	.	A	G	.	.	MAF_INRAE=24.684;MAF_USDA=22.941
NC_035078.1	76584730	.	C	T	.	.	MAF_INRAE=6.329;MAF_USDA=4.118
NC_035078.1	76584828	.	G	A	.	.	MAF_INRAE=17.089;MAF_USDA=11.176
NC_035078.1	76584888	.	T	C	.	.	MAF_USDA=10.417
NC_035078.1	76584890	.	C	G	.	.	MAF_USDA=10.417
NC_035078.1	76584945	.	T	C	.	.	MAF_INRAE=12.658;MAF_USDA=2.083
NC_035078.1	76585000	.	C	A	.	.	MAF_USDA=4.118
NC_035078.1	76585062	.	C	G	.	.	MAF_USDA=2.459
NC_035078.1	76585077	.	T	G	.	.	MAF_INRAE=3.333;MAF_USDA=20.0
NC_035078.1	76585213	.	G	T	.	.	MAF_USDA=4.167
NC_035078.1	76585248	.	A	T	.	.	MAF_USDA=8.824
NC_035078.1	76585259	.	G	T	.	.	MAF_INRAE=7.5
NC_035078.1	76585290	.	C	G	.	.	MAF_USDA=6.25
NC_035078.1	76585294	.	C	A	.	.	MAF_INRAE=5.833;MAF_USDA=4.706
NC_035078.1	76585319	.	C	A	.	.	MAF_USDA=1.639
NC_035078.1	76585422	.	G	C	.	.	MAF_INRAE=24.684;MAF_USDA=42.353
NC_035078.1	76585497	.	T	A	.	.	MAF_USDA=2.459
NC_035078.1	76585583	.	G	C	.	.	MAF_USDA=1.639
NC_035078.1	76585599	.	T	A	.	.	MAF_INRAE=3.165
NC_035078.1	76585601	.	T	C	.	.	MAF_USDA=2.459
NC_035078.1	76585665	.	T	C	.	.	MAF_INRAE=47.468;MAF_USDA=47.647
NC_035078.1	76585706	.	C	A	.	.	MAF_USDA=6.557
NC_035078.1	76585715	.	T	G	.	.	MAF_USDA=1.639
NC_035078.1	76585757	.	G	T	.	.	MAF_INRAE=12.658;MAF_USDA=1.176
NC_035078.1	76585760	.	C	A	.	.	MAF_USDA=2.459
NC_035078.1	76585839	.	T	G	.	.	MAF_INRAE=18.987;MAF_USDA=33.529
NC_035078.1	76585894	.	G	A	.	.	MAF_INRAE=6.962;MAF_USDA=4.118
NC_035078.1	76585933	.	G	A	.	.	MAF_INRAE=27.848;MAF_USDA=35.294
NC_035078.1	76585936	.	G	A	.	.	MAF_USDA=9.836
NC_035078.1	76585953	.	T	C	.	.	MAF_INRAE=16.456;MAF_USDA=28.824
NC_035078.1	76585960	.	G	A	.	.	MAF_INRAE=15.833;MAF_USDA=7.647
NC_035078.1	76586007	.	A	T	.	.	MAF_INRAE=12.658;MAF_USDA=1.639
NC_035078.1	76586054	.	C	A	.	.	MAF_USDA=48.824
NC_035078.1	76586312	.	C	T	.	.	MAF_USDA=4.706
NC_035078.1	76586315	.	A	G	.	.	MAF_USDA=12.353
NC_035078.1	76586321	.	C	T	.	.	MAF_USDA=2.353
NC_035078.1	76586343	.	A	G	.	.	MAF_USDA=11.765
NC_035078.1	76586386	.	C	A	.	.	MAF_INRAE=3.165
NC_035078.1	76586397	.	T	C	.	.	MAF_INRAE=27.215;MAF_USDA=23.529
NC_035078.1	76586456	.	T	G	.	.	MAF_USDA=4.098
NC_035078.1	76586532	.	T	G	.	.	MAF_USDA=5.738
NC_035078.1	76586533	.	G	T	.	.	MAF_USDA=4.098
NC_035078.1	76586583	.	G	A	.	.	MAF_INRAE=4.167;MAF_USDA=4.098
NC_035078.1	76586604	.	G	T	.	.	MAF_INRAE=18.987;MAF_USDA=24.706
NC_035078.1	76586737	.	C	A	.	.	MAF_USDA=3.279
NC_035078.1	76586744	.	T	G	.	.	MAF_USDA=1.639
NC_035078.1	76586754	.	A	G	.	.	MAF_INRAE=34.177;MAF_USDA=12.941
NC_035078.1	76586789	.	A	T	.	.	MAF_USDA=2.459
NC_035078.1	76586814	.	G	T	.	.	MAF_USDA=4.918
NC_035078.1	76586820	.	A	G	.	.	MAF_INRAE=46.835;MAF_USDA=15.882
NC_035078.1	76586852	.	C	G	.	.	MAF_INRAE=30.38;MAF_USDA=34.118
NC_035078.1	76586917	.	T	C	.	.	MAF_USDA=6.25
NC_035078.1	76586928	.	G	T	.	.	MAF_USDA=2.459
NC_035078.1	76586932	.	C	T	.	.	MAF_USDA=18.033
NC_035078.1	76586962	.	G	T	.	.	MAF_USDA=1.639
NC_035078.1	76586966	.	T	A	.	.	MAF_USDA=1.639
NC_035078.1	76587016	.	G	T	.	.	MAF_INRAE=43.038;MAF_USDA=42.353
NC_035078.1	76587027	.	A	T	.	.	MAF_INRAE=34.177;MAF_USDA=12.941
NC_035078.1	76587038	.	A	C	.	.	MAF_INRAE=43.038;MAF_USDA=40.588
NC_035078.1	76587063	.	T	G	.	.	MAF_USDA=6.25
NC_035078.1	76587109	.	T	G	.	.	MAF_INRAE=20.886;MAF_USDA=12.353
NC_035078.1	76587118	.	C	G	.	.	MAF_INRAE=3.165
NC_035078.1	76587132	.	T	C	.	.	MAF_INRAE=3.165
NC_035078.1	76587160	.	C	A	.	.	MAF_USDA=1.639
NC_035078.1	76587177	.	A	G	.	.	MAF_USDA=2.459
NC_035078.1	76587224	.	C	T	.	.	MAF_INRAE=2.5
NC_035078.1	76587247	.	C	T	.	.	MAF_USDA=2.459
NC_035078.1	76587275	.	T	G	.	.	MAF_INRAE=46.203;MAF_USDA=19.412
NC_035078.1	76587304	.	C	A	.	.	MAF_INRAE=27.215;MAF_USDA=25.882
NC_035078.1	76587334	.	C	G	.	.	MAF_USDA=2.083
NC_035078.1	76587450	.	C	T	.	.	MAF_USDA=1.639
NC_035078.1	76587476	.	C	T	.	.	MAF_USDA=4.098
NC_035078.1	76587579	.	T	G	.	.	MAF_INRAE=25.949;MAF_USDA=48.824
NC_035078.1	76587628	.	C	T	.	.	MAF_INRAE=4.167
NC_035078.1	76587646	.	C	A	.	.	MAF_INRAE=5.833;MAF_USDA=4.706
NC_035078.1	76587717	.	C	T	.	.	MAF_USDA=4.098
NC_035078.1	76587912	.	A	T	.	.	MAF_INRAE=47.468;MAF_USDA=16.667
NC_035078.1	76587925	.	A	G	.	.	MAF_USDA=2.5
NC_035078.1	76587934	.	T	A	.	.	MAF_INRAE=20.886;MAF_USDA=40.476
NC_035078.1	76588105	.	TCTCTA	TCTCTG	.	.	MAF_USDA=47.826
NC_035078.1	76588157	.	A	G	.	.	MAF_INRAE=2.632;MAF_USDA=2.083
NC_035078.1	76588170	.	G	A	.	.	MAF_USDA=8.333
NC_035078.1	76588174	.	T	C	.	.	MAF_USDA=31.25
NC_035078.1	76588234	.	C	T	.	.	MAF_USDA=31.25
NC_035078.1	76588398	.	G	T	.	.	MAF_USDA=16.667
NC_035078.1	76588444	.	C	T	.	.	MAF_USDA=4.118
NC_035078.1	76588447	.	T	C	.	.	MAF_USDA=39.583
NC_035078.1	76588448	.	A	T	.	.	MAF_USDA=49.412
NC_035078.1	76588537	.	C	T	.	.	MAF_INRAE=2.532;MAF_USDA=2.941
NC_035078.1	76588550	.	A	T	.	.	MAF_INRAE=3.333;MAF_USDA=4.118
NC_035078.1	76588651	.	G	A	.	.	MAF_USDA=2.353
NC_035078.1	76588675	.	C	G	.	.	MAF_USDA=2.5
NC_035078.1	76588733	.	A	G	.	.	MAF_USDA=13.115
NC_035078.1	76588825	.	G	T	.	.	MAF_USDA=1.639
NC_035078.1	76588839	.	T	G	.	.	MAF_USDA=1.639
NC_035078.1	76588894	.	G	A	.	.	MAF_INRAE=3.333;MAF_USDA=4.167
NC_035078.1	76588919	.	G	A	.	.	MAF_INRAE=3.333;MAF_USDA=4.167
NC_035078.1	76588952	.	A	C	.	.	MAF_USDA=1.19
NC_035078.1	76589014	.	T	A	.	.	MAF_USDA=3.279
NC_035078.1	76589062	.	C	T	.	.	MAF_USDA=1.639
NC_035078.1	76589123	.	C	T	.	.	MAF_INRAE=21.519;MAF_USDA=12.941
NC_035078.1	76589162	.	T	A	.	.	MAF_INRAE=5.833;MAF_USDA=5.294
NC_035078.1	76589163	.	C	A	.	.	MAF_INRAE=5.833;MAF_USDA=11.176
NC_035078.1	76589171	.	G	T	.	.	MAF_INRAE=7.595;MAF_USDA=11.765
NC_035078.1	76589202	.	A	T	.	.	MAF_USDA=2.459
NC_035078.1	76589204	.	T	C	.	.	MAF_USDA=6.557
NC_035078.1	76589222	.	G	T	.	.	MAF_INRAE=41.772;MAF_USDA=45.882
NC_035078.1	76589240	.	C	T	.	.	MAF_USDA=2.083
NC_035078.1	76589278	.	C	T	.	.	MAF_INRAE=15.823;MAF_USDA=17.647
NC_035078.1	76589346	.	A	G	.	.	MAF_INRAE=43.038;MAF_USDA=41.765
NC_035078.1	76589350	.	A	T	.	.	MAF_USDA=4.706
NC_035078.1	76589352	.	A	T	.	.	MAF_USDA=4.762
NC_035078.1	76589388	.	T	G	.	.	MAF_USDA=2.459
NC_035078.1	76589400	.	C	A	.	.	MAF_INRAE=3.333;MAF_USDA=4.118
NC_035078.1	76589481	.	C	T	.	.	MAF_USDA=6.557
NC_035078.1	76589512	.	A	G	.	.	MAF_USDA=12.941
NC_035078.1	76589596	.	C	T	.	.	MAF_USDA=6.557
NC_035078.1	76589710	.	G	A	.	.	MAF_USDA=6.25
NC_035078.1	76589716	.	C	A	.	.	MAF_USDA=6.25
NC_035078.1	76589746	.	T	C	.	.	MAF_USDA=25.294
NC_035078.1	76589789	.	G	A	.	.	MAF_USDA=4.167
NC_035078.1	76589795	.	G	A	.	.	MAF_USDA=4.762
NC_035078.1	76589866	.	A	C	.	.	MAF_INRAE=3.333;MAF_USDA=2.083
NC_035078.1	76589896	.	T	C	.	.	MAF_USDA=10.417
NC_035078.1	76589990	.	C	A	.	.	MAF_INRAE=11.392;MAF_USDA=27.049
NC_035078.1	76589996	.	C	G	.	.	MAF_INRAE=11.392;MAF_USDA=24.59
NC_035078.1	76590068	.	G	A	.	.	MAF_INRAE=5.263;MAF_USDA=12.941
NC_035078.1	76590173	.	C	A	.	.	MAF_USDA=3.279
NC_035078.1	76590174	.	C	T	.	.	MAF_USDA=6.25
NC_035078.1	76590217	.	G	A	.	.	MAF_USDA=1.639
NC_035078.1	76590233	.	T	A	.	.	MAF_INRAE=5.833;MAF_USDA=9.412
NC_035078.1	76590327	.	G	A	.	.	MAF_INRAE=3.165;MAF_USDA=1.176
NC_035078.1	76590354	.	G	T	.	.	MAF_USDA=4.167
NC_035078.1	76590355	.	G	T	.	.	MAF_USDA=4.167
NC_035078.1	76590403	.	G	A	.	.	MAF_USDA=4.706
NC_035078.1	76590462	.	C	T	.	.	MAF_INRAE=27.215;MAF_USDA=35.294
NC_035078.1	76590538	.	C	T	.	.	MAF_INRAE=3.333;MAF_USDA=3.529
NC_035078.1	76590539	.	G	A	.	.	MAF_USDA=1.639
NC_035078.1	76590553	.	G	C	.	.	MAF_INRAE=24.051;MAF_USDA=29.412
NC_035078.1	76590570	.	C	A	.	.	MAF_INRAE=17.722;MAF_USDA=25.294
NC_035078.1	76590600	.	G	T	.	.	MAF_INRAE=24.051;MAF_USDA=32.941
NC_035078.1	76590638	.	T	C	.	.	MAF_INRAE=24.051;MAF_USDA=28.235
NC_035078.1	76590726	.	A	G	.	.	MAF_USDA=2.941
NC_035078.1	76590784	.	A	G	.	.	MAF_USDA=4.706
NC_035078.1	76590879	.	T	C	.	.	MAF_USDA=1.639
NC_035078.1	76590905	.	C	A	.	.	MAF_USDA=1.639
NC_035078.1	76590952	.	G	T,C	.	.	MAF_INRAE=5.263;MAF_USDA=4.167
NC_035078.1	76590957	.	G	T	.	.	MAF_INRAE=5.833;MAF_USDA=5.294
NC_035078.1	76590977	.	A	G	.	.	MAF_USDA=12.941
NC_035078.1	76591119	.	C	A	.	.	MAF_INRAE=33.544;MAF_USDA=14.118
NC_035078.1	76591157	.	T	G	.	.	MAF_INRAE=5.833;MAF_USDA=5.882
NC_035078.1	76591162	.	T	G	.	.	MAF_USDA=3.279
NC_035078.1	76591172	.	C	A	.	.	MAF_USDA=5.294
NC_035078.1	76591228	.	C	T	.	.	MAF_INRAE=3.165
NC_035078.1	76591259	.	G	T	.	.	MAF_USDA=6.557
NC_035078.1	76591314	.	T	C	.	.	MAF_USDA=4.706
NC_035078.1	76591355	.	C	T	.	.	MAF_INRAE=5.0;MAF_USDA=14.118
NC_035078.1	76591458	.	T	G	.	.	MAF_INRAE=5.833;MAF_USDA=14.118
NC_035078.1	76591519	.	C	T	.	.	MAF_USDA=4.706
NC_035078.1	76591542	.	G	A	.	.	MAF_INRAE=2.532;MAF_USDA=4.118
NC_035078.1	76591640	.	T	A	.	.	MAF_USDA=1.639
NC_035078.1	76591655	.	C	T	.	.	MAF_USDA=2.459
NC_035078.1	76591656	.	C	T	.	.	MAF_USDA=6.25
NC_035078.1	76591731	.	T	C	.	.	MAF_USDA=6.557
NC_035078.1	76591867	.	C	A,G	.	.	MAF_INRAE=6.667;MAF_USDA=2.459
NC_035078.1	76591874	.	A	T	.	.	MAF_USDA=4.167
NC_035078.1	76591978	.	T	A	.	.	MAF_USDA=6.25
NC_035078.1	76592181	.	G	T	.	.	MAF_INRAE=4.43;MAF_USDA=3.279
NC_035078.1	76592186	.	G	A	.	.	MAF_INRAE=3.165
NC_035078.1	76592213	.	T	C	.	.	MAF_INRAE=7.595;MAF_USDA=10.0
NC_035078.1	76592238	.	T	C	.	.	MAF_INRAE=3.165
NC_035078.1	76592243	.	G	T	.	.	MAF_INRAE=29.747;MAF_USDA=14.583
NC_035078.1	76592260	.	T	A	.	.	MAF_USDA=1.639
NC_035078.1	76592303	.	G	A	.	.	MAF_INRAE=24.167;MAF_USDA=28.824
NC_035078.1	76592321	.	A	T	.	.	MAF_INRAE=1.667;MAF_USDA=2.353
NC_035078.1	76592393	.	C	T	.	.	MAF_USDA=9.016
NC_035078.1	76592556	.	C	T	.	.	MAF_INRAE=14.557;MAF_USDA=4.918
NC_035078.1	76592607	.	C	G	.	.	MAF_USDA=1.639
NC_035078.1	76592654	.	G	T	.	.	MAF_USDA=3.529
NC_035078.1	76592680	.	C	T	.	.	MAF_USDA=5.882
NC_035078.1	76592687	.	G	T	.	.	MAF_INRAE=20.253;MAF_USDA=10.0
NC_035078.1	76592782	.	G	A	.	.	MAF_USDA=2.459
NC_035078.1	76592817	.	T	G	.	.	MAF_INRAE=49.367;MAF_USDA=44.118
NC_035078.1	76592827	.	C	T	.	.	MAF_INRAE=12.658
NC_035078.1	76592858	.	C	T	.	.	MAF_INRAE=41.772;MAF_USDA=37.647
NC_035078.1	76592909	.	G	A	.	.	MAF_INRAE=36.709;MAF_USDA=22.941
NC_035078.1	76592918	.	A	C	.	.	MAF_USDA=4.918
NC_035078.1	76592998	.	A	T	.	.	MAF_USDA=3.279
NC_035078.1	76593002	.	C	T	.	.	MAF_USDA=6.25
NC_035078.1	76593044	.	T	C	.	.	MAF_INRAE=17.089;MAF_USDA=14.118
NC_035078.1	76593068	.	T	G	.	.	MAF_USDA=2.459
NC_035078.1	76593101	.	A	C	.	.	MAF_INRAE=2.532
NC_035078.1	76593105	.	T	A	.	.	MAF_INRAE=5.833;MAF_USDA=18.235
NC_035078.1	76593113	.	G	T	.	.	MAF_INRAE=2.532
NC_035078.1	76593127	.	A	G	.	.	MAF_INRAE=5.696;MAF_USDA=7.059
NC_035078.1	76593128	.	A	C	.	.	MAF_USDA=6.471
NC_035078.1	76593139	.	A	G	.	.	MAF_INRAE=5.696;MAF_USDA=8.235
NC_035078.1	76593177	.	G	T	.	.	MAF_INRAE=12.658;MAF_USDA=7.059
NC_035078.1	76593199	.	T	G	.	.	MAF_USDA=5.294
NC_035078.1	76593208	.	C	A	.	.	MAF_INRAE=13.291;MAF_USDA=10.588
NC_035078.1	76593216	.	T	C	.	.	MAF_USDA=4.762
NC_035078.1	76593217	.	T	A	.	.	MAF_USDA=2.381
NC_035078.1	76593234	.	A	C	.	.	MAF_INRAE=13.291;MAF_USDA=2.381
NC_035078.1	76593236	.	G	T	.	.	MAF_INRAE=5.833;MAF_USDA=2.381
NC_035078.1	76593245	.	G	A	.	.	MAF_INRAE=13.291;MAF_USDA=4.167
NC_035078.1	76593318	.	A	C	.	.	MAF_INRAE=25.949;MAF_USDA=41.071
NC_035078.1	76593328	.	G	T	.	.	MAF_INRAE=39.873;MAF_USDA=35.714
NC_035078.1	76593329	.	G	C	.	.	MAF_INRAE=28.333;MAF_USDA=47.619
NC_035078.1	76593334	.	T	G	.	.	MAF_INRAE=39.873;MAF_USDA=35.714
NC_035078.1	76593347	.	G	T	.	.	MAF_INRAE=22.785;MAF_USDA=48.214
NC_035078.1	76593365	.	T	C	.	.	MAF_USDA=6.25
NC_035078.1	76593412	.	G	T	.	.	MAF_INRAE=2.5;MAF_USDA=5.294
NC_035078.1	76593413	.	A	G	.	.	MAF_INRAE=2.5;MAF_USDA=4.706
NC_035078.1	76593447	.	A	T	.	.	MAF_USDA=12.295
NC_035078.1	76593467	.	G	C	.	.	MAF_USDA=12.295
NC_035078.1	76593477	.	G	A	.	.	MAF_USDA=6.557
NC_035078.1	76593481	.	C	T	.	.	MAF_USDA=8.333
NC_035078.1	76593495	.	T	C	.	.	MAF_USDA=22.917
NC_035078.1	76593496	.	G	C	.	.	MAF_INRAE=4.167
NC_035078.1	76593500	.	A	T	.	.	MAF_USDA=2.459
NC_035078.1	76593510	.	A	C	.	.	MAF_INRAE=6.667
NC_035078.1	76593520	.	C	A	.	.	MAF_INRAE=2.5;MAF_USDA=12.5
NC_035078.1	76593523	.	T	G	.	.	MAF_USDA=7.647
NC_035078.1	76593537	.	C	A	.	.	MAF_USDA=10.417
NC_035078.1	76593559	.	G	A	.	.	MAF_INRAE=33.544;MAF_USDA=15.882
NC_035078.1	76593563	.	T	G	.	.	MAF_USDA=5.738
NC_035078.1	76593566	.	T	G	.	.	MAF_USDA=6.557
NC_035078.1	76593581	.	A	T	.	.	MAF_USDA=15.574
NC_035078.1	76593600	.	G	A	.	.	MAF_INRAE=6.329;MAF_USDA=7.059
NC_035078.1	76593649	.	G	C	.	.	MAF_USDA=9.016
NC_035078.1	76593756	.	G	T	.	.	MAF_USDA=2.459
NC_035078.1	76593797	.	A	C	.	.	MAF_USDA=12.5
NC_035078.1	76593817	.	C	A	.	.	MAF_USDA=1.639
NC_035078.1	76593909	.	A	G	.	.	MAF_USDA=8.824
NC_035078.1	76593951	.	G	T	.	.	MAF_INRAE=6.667;MAF_USDA=2.459
NC_035078.1	76593978	.	G	C	.	.	MAF_INRAE=34.81;MAF_USDA=19.412
NC_035078.1	76594001	.	A	T	.	.	MAF_INRAE=31.646;MAF_USDA=44.118
NC_035078.1	76594034	.	G	A	.	.	MAF_USDA=1.639
NC_035078.1	76594065	.	T	G	.	.	MAF_USDA=2.459
NC_035078.1	76594102	.	C	A	.	.	MAF_USDA=3.279
NC_035078.1	76594179	.	C	G	.	.	MAF_USDA=5.833
NC_035078.1	76594180	.	A	T	.	.	MAF_USDA=5.833
NC_035078.1	76594191	.	T	G	.	.	MAF_USDA=7.059
NC_035078.1	76594192	.	T	C	.	.	MAF_USDA=10.0
NC_035078.1	76594210	.	G	T	.	.	MAF_USDA=14.118
NC_035078.1	76595456	.	G	T	.	.	MAF_INRAE=10.0
NC_035078.1	76595511	.	A	G	.	.	MAF_INRAE=3.165;MAF_USDA=4.118
NC_035078.1	76595567	.	C	T	.	.	MAF_USDA=1.176
NC_035078.1	76595583	.	T	C	.	.	MAF_USDA=2.459
NC_035078.1	76595589	.	G	C	.	.	MAF_USDA=1.639
NC_035078.1	76595594	.	C	A	.	.	MAF_USDA=2.459
NC_035078.1	76595602	.	G	T	.	.	MAF_USDA=4.918
NC_035078.1	76595603	.	G	T	.	.	MAF_USDA=2.459
NC_035078.1	76595613	.	A	T	.	.	MAF_USDA=25.0
NC_035078.1	76595615	.	G	T	.	.	MAF_USDA=8.824
NC_035078.1	76595618	.	A	G	.	.	MAF_USDA=25.0
NC_035078.1	76595625	.	C	G	.	.	MAF_USDA=25.0
NC_035078.1	76595646	.	C	A	.	.	MAF_INRAE=47.368;MAF_USDA=29.412
NC_035078.1	76595653	.	T	A	.	.	MAF_USDA=1.639
NC_035078.1	76595667	.	G	C	.	.	MAF_INRAE=5.263;MAF_USDA=4.118
NC_035078.1	76595694	.	C	G	.	.	MAF_USDA=6.471
NC_035078.1	76595697	.	C	T	.	.	MAF_USDA=10.656
NC_035078.1	76595704	.	T	G	.	.	MAF_USDA=2.459
NC_035078.1	76595746	.	C	T	.	.	MAF_USDA=37.647
NC_035078.1	76595754	.	G	A	.	.	MAF_INRAE=4.167;MAF_USDA=4.118
NC_035078.1	76595871	.	T	C	.	.	MAF_USDA=1.176
NC_035078.1	76595874	.	T	G	.	.	MAF_USDA=8.235
NC_035078.1	76595875	.	C	T	.	.	MAF_USDA=1.176
NC_035078.1	76595898	.	G	A	.	.	MAF_USDA=4.918
NC_035078.1	76595924	.	G	A	.	.	MAF_USDA=2.459
NC_035078.1	76595935	.	G	A	.	.	MAF_USDA=8.235
NC_035078.1	76595950	.	G	A	.	.	MAF_USDA=3.279
NC_035078.1	76596027	.	A	G	.	.	MAF_USDA=1.639
NC_035078.1	76596040	.	T	A	.	.	MAF_USDA=2.459
NC_035078.1	76596045	.	C	G	.	.	MAF_USDA=1.639
NC_035078.1	76596052	.	C	T	.	.	MAF_USDA=1.639
NC_035078.1	76596059	.	A	C	.	.	MAF_USDA=2.459
NC_035078.1	76596065	.	G	C	.	.	MAF_USDA=1.639
NC_035078.1	76596066	.	A	T	.	.	MAF_USDA=2.459
NC_035078.1	76596069	.	G	T	.	.	MAF_INRAE=5.263;MAF_USDA=18.824
NC_035078.1	76596088	.	T	C	.	.	MAF_INRAE=10.833;MAF_USDA=6.25
NC_035078.1	76596103	.	T	C	.	.	MAF_USDA=4.167
NC_035078.1	76596104	.	T	C	.	.	MAF_USDA=4.167
NC_035078.1	76596167	.	C	T	.	.	MAF_USDA=1.639
NC_035078.1	76596208	.	A	G	.	.	MAF_INRAE=2.532;MAF_USDA=2.353
NC_035078.1	76596390	.	C	G	.	.	MAF_USDA=1.639
NC_035078.1	76596577	.	T	C	.	.	MAF_USDA=1.639
NC_035078.1	76596582	.	T	C	.	.	MAF_INRAE=3.333;MAF_USDA=5.738
NC_035078.1	76596591	.	C	T	.	.	MAF_USDA=1.639
NC_035078.1	76596592	.	C	A	.	.	MAF_USDA=9.016
NC_035078.1	76596613	.	A	G	.	.	MAF_USDA=1.639
NC_035078.1	76596648	.	T	C	.	.	MAF_USDA=5.882
NC_035078.1	76596849	.	G	A	.	.	MAF_INRAE=3.165;MAF_USDA=2.459
NC_035078.1	76596870	.	T	C	.	.	MAF_INRAE=11.392;MAF_USDA=8.824
NC_035078.1	76596904	.	G	A	.	.	MAF_USDA=4.918
NC_035078.1	76596928	.	T	C	.	.	MAF_USDA=5.882
NC_035078.1	76597056	.	A	C	.	.	MAF_INRAE=12.658
NC_035078.1	76597161	.	T	C	.	.	MAF_USDA=4.098
NC_035078.1	76597209	.	T	C	.	.	MAF_USDA=7.059
NC_035078.1	76597238	.	G	A	.	.	MAF_USDA=4.918
NC_035078.1	76597250	.	A	G	.	.	MAF_USDA=2.459
NC_035078.1	76597258	.	C	A	.	.	MAF_INRAE=15.19;MAF_USDA=4.918
NC_035078.1	76597337	.	G	A	.	.	MAF_INRAE=3.333;MAF_USDA=4.118
NC_035078.1	76597338	.	A	T	.	.	MAF_INRAE=3.333;MAF_USDA=4.118
NC_035078.1	76597388	.	T	A	.	.	MAF_INRAE=42.105;MAF_USDA=33.333
NC_035078.1	76597500	.	T	G	.	.	MAF_INRAE=33.544;MAF_USDA=12.353
NC_035078.1	76597512	.	T	C	.	.	MAF_USDA=2.941
NC_035078.1	76597562	.	T	G	.	.	MAF_INRAE=3.333;MAF_USDA=4.118
NC_035078.1	76597583	.	C	G	.	.	MAF_INRAE=35.443;MAF_USDA=15.294
NC_035078.1	76597612	.	C	T	.	.	MAF_INRAE=4.167
NC_035078.1	76597633	.	C	T	.	.	MAF_INRAE=12.658;MAF_USDA=4.706
NC_035078.1	76597713	.	A	G	.	.	MAF_USDA=1.639
NC_035078.1	76597773	.	G	T	.	.	MAF_USDA=2.941
NC_035078.1	76597774	.	C	A	.	.	MAF_INRAE=30.38;MAF_USDA=47.647
NC_035078.1	76597789	.	T	C	.	.	MAF_USDA=1.639
NC_035078.1	76597813	.	C	A	.	.	MAF_USDA=6.25
NC_035078.1	76597908	.	C	A	.	.	MAF_INRAE=34.177;MAF_USDA=13.529
NC_035078.1	76597913	.	G	A	.	.	MAF_INRAE=30.38;MAF_USDA=45.882
NC_035078.1	76598148	.	C	T	.	.	MAF_INRAE=10.759;MAF_USDA=9.412
NC_035078.1	76598267	.	C	T	.	.	MAF_INRAE=15.823;MAF_USDA=6.471
NC_035078.1	76598274	.	A	T	.	.	MAF_USDA=21.765
NC_035078.1	76598301	.	T	C	.	.	MAF_USDA=6.471
NC_035078.1	76598315	.	C	A	.	.	MAF_USDA=4.118
NC_035078.1	76598349	.	C	T	.	.	MAF_INRAE=35.443;MAF_USDA=14.118
NC_035078.1	76598391	.	T	A	.	.	MAF_INRAE=12.658;MAF_USDA=2.353
NC_035078.1	76598491	.	G	A	.	.	MAF_USDA=6.25
NC_035078.1	76598492	.	T	G	.	.	MAF_USDA=6.25
NC_035078.1	76598530	.	A	G	.	.	MAF_USDA=1.176
NC_035078.1	76598538	.	G	A	.	.	MAF_INRAE=4.167;MAF_USDA=6.25
NC_035078.1	76598591	.	G	T	.	.	MAF_INRAE=2.532;MAF_USDA=8.824
NC_035078.1	76598644	.	C	T	.	.	MAF_INRAE=15.19;MAF_USDA=11.475
NC_035078.1	76598649	.	C	T	.	.	MAF_INRAE=34.177;MAF_USDA=13.529
NC_035078.1	76598710	.	G	T	.	.	MAF_INRAE=34.177;MAF_USDA=13.529
NC_035078.1	76598730	.	G	A	.	.	MAF_INRAE=3.333;MAF_USDA=4.706
NC_035078.1	76598747	.	C	A	.	.	MAF_INRAE=34.177
NC_035078.1	76598752	.	A	G	.	.	MAF_USDA=4.167
NC_035078.1	76598786	.	C	A	.	.	MAF_USDA=4.918
NC_035078.1	76598792	.	T	C	.	.	MAF_INRAE=34.177;MAF_USDA=40.0
NC_035078.1	76598879	.	C	T	.	.	MAF_INRAE=34.177;MAF_USDA=42.941
NC_035078.1	76598925	.	G	C	.	.	MAF_INRAE=7.595;MAF_USDA=5.882
NC_035078.1	76598955	.	G	A	.	.	MAF_USDA=2.941
NC_035078.1	76598985	.	C	A	.	.	MAF_USDA=4.918
NC_035078.1	76598986	.	T	C	.	.	MAF_USDA=17.059
NC_035078.1	76599010	.	T	C	.	.	MAF_USDA=2.941
NC_035078.1	76599068	.	G	A	.	.	MAF_USDA=6.25
NC_035078.1	76599120	.	A	T	.	.	MAF_USDA=1.639
NC_035078.1	76599156	.	T	G	.	.	MAF_USDA=6.25
NC_035078.1	76599350	.	A	T	.	.	MAF_USDA=2.083
NC_035078.1	76600412	.	G	T	.	.	MAF_USDA=2.941
NC_035078.1	76600471	.	C	A	.	.	MAF_USDA=12.941
NC_035078.1	76600495	.	T	G	.	.	MAF_USDA=23.529
NC_035078.1	76600513	.	G	A	.	.	MAF_INRAE=15.789;MAF_USDA=48.235
NC_035078.1	76600561	.	G	A	.	.	MAF_USDA=22.353
NC_035078.1	76600581	.	G	C	.	.	MAF_USDA=1.639
NC_035078.1	76600604	.	T	C	.	.	MAF_USDA=3.279
NC_035078.1	76600610	.	C	G	.	.	MAF_INRAE=23.418;MAF_USDA=31.176
NC_035078.1	76600666	.	A	T	.	.	MAF_INRAE=7.595;MAF_USDA=21.765
NC_035078.1	76600758	.	A	T	.	.	MAF_INRAE=7.595;MAF_USDA=5.882
NC_035078.1	76600766	.	A	T	.	.	MAF_INRAE=7.595;MAF_USDA=12.941
NC_035078.1	76600779	.	T	A	.	.	MAF_INRAE=11.667;MAF_USDA=34.706
NC_035078.1	76600782	.	A	G	.	.	MAF_INRAE=11.392;MAF_USDA=9.412
NC_035078.1	76600785	.	T	G	.	.	MAF_INRAE=16.456;MAF_USDA=46.471
NC_035078.1	76600817	.	G	A	.	.	MAF_USDA=1.765
NC_035078.1	76600843	.	C	T	.	.	MAF_USDA=2.941
NC_035078.1	76600914	.	G	A	.	.	MAF_USDA=11.765
NC_035078.1	76600973	.	C	G	.	.	MAF_USDA=8.197
NC_035078.1	76600982	.	G	T	.	.	MAF_INRAE=48.101;MAF_USDA=45.882
NC_035078.1	76600984	.	G	A	.	.	MAF_USDA=1.176
NC_035078.1	76601001	.	A	G	.	.	MAF_INRAE=48.101;MAF_USDA=45.882
NC_035078.1	76601115	.	T	C	.	.	MAF_INRAE=11.667;MAF_USDA=8.333
NC_035078.1	76601123	.	G	T	.	.	MAF_USDA=5.882
NC_035078.1	76601139	.	A	T	.	.	MAF_INRAE=30.0;MAF_USDA=14.583
NC_035078.1	76601153	.	T	G	.	.	MAF_INRAE=3.333;MAF_USDA=7.647
NC_035078.1	76601162	.	A	C	.	.	MAF_USDA=2.459
NC_035078.1	76601178	.	A	C	.	.	MAF_USDA=6.557
NC_035078.1	76601185	.	T	C	.	.	MAF_USDA=4.098
NC_035078.1	76601194	.	A	T	.	.	MAF_USDA=2.459
NC_035078.1	76601235	.	G	T	.	.	MAF_INRAE=11.392;MAF_USDA=9.412
NC_035078.1	76601260	.	G	T	.	.	MAF_USDA=2.459
NC_035078.1	76601300	.	A	G	.	.	MAF_USDA=6.25
NC_035078.1	76601406	.	A	C	.	.	MAF_INRAE=3.165;MAF_USDA=2.5
NC_035078.1	76601454	.	C	T	.	.	MAF_USDA=6.25
NC_035078.1	76601525	.	C	T	.	.	MAF_INRAE=24.684;MAF_USDA=33.529
NC_035078.1	76601576	.	A	T	.	.	MAF_USDA=2.459
NC_035078.1	76601585	.	C	G	.	.	MAF_USDA=2.459
NC_035078.1	76601612	.	G	A	.	.	MAF_USDA=3.279
NC_035078.1	76601659	.	T	C	.	.	MAF_INRAE=12.658;MAF_USDA=5.294
NC_035078.1	76601679	.	A	G	.	.	MAF_INRAE=11.667;MAF_USDA=13.529
NC_035078.1	76601681	.	T	G	.	.	MAF_INRAE=11.667;MAF_USDA=12.941
NC_035078.1	76601713	.	C	A	.	.	MAF_INRAE=14.557;MAF_USDA=11.176
NC_035078.1	76601732	.	T	A	.	.	MAF_USDA=1.176
NC_035078.1	76601752	.	G	A	.	.	MAF_INRAE=36.076;MAF_USDA=15.882
NC_035078.1	76601889	.	G	A	.	.	MAF_USDA=1.639
NC_035078.1	76601931	.	G	A	.	.	MAF_INRAE=5.263
NC_035078.1	76601941	.	T	A	.	.	MAF_INRAE=3.165;MAF_USDA=2.459
NC_035078.1	76601997	.	T	G	.	.	MAF_USDA=2.941
NC_035078.1	76602024	.	A	G	.	.	MAF_USDA=1.639
NC_035078.1	76602027	.	C	A	.	.	MAF_USDA=4.098
NC_035078.1	76602038	.	G	A	.	.	MAF_USDA=5.738
NC_035078.1	76602088	.	G	A	.	.	MAF_USDA=4.098
NC_035078.1	76602152	.	G	A	.	.	MAF_USDA=1.639
NC_035078.1	76602170	.	G	T	.	.	MAF_INRAE=10.833;MAF_USDA=13.529
NC_035078.1	76602182	.	T	G	.	.	MAF_USDA=2.941
NC_035078.1	76602236	.	C	T	.	.	MAF_USDA=2.941
NC_035078.1	76602287	.	G	T	.	.	MAF_INRAE=34.177;MAF_USDA=14.706
NC_035078.1	76602301	.	C	A	.	.	MAF_INRAE=11.667;MAF_USDA=15.882
NC_035078.1	76602309	.	T	C	.	.	MAF_INRAE=11.667;MAF_USDA=13.529
NC_035078.1	76602322	.	C	T	.	.	MAF_INRAE=15.19;MAF_USDA=9.836
NC_035078.1	76602357	.	G	A	.	.	MAF_USDA=1.639
NC_035078.1	76602445	.	A	C	.	.	MAF_INRAE=11.667;MAF_USDA=25.882
NC_035078.1	76602578	.	A	C	.	.	MAF_USDA=2.459
NC_035078.1	76602583	.	A	G	.	.	MAF_USDA=1.639
NC_035078.1	76602595	.	G	C	.	.	MAF_INRAE=32.278;MAF_USDA=37.647
NC_035078.1	76602597	.	C	G	.	.	MAF_INRAE=17.5;MAF_USDA=11.176
NC_035078.1	76602631	.	C	T	.	.	MAF_INRAE=12.5;MAF_USDA=13.529
NC_035078.1	76602635	.	C	A	.	.	MAF_USDA=5.882
NC_035078.1	76602658	.	C	A	.	.	MAF_USDA=2.459
NC_035078.1	76602860	.	T	C	.	.	MAF_INRAE=33.544;MAF_USDA=12.941
NC_035078.1	76602879	.	T	A	.	.	MAF_INRAE=8.333;MAF_USDA=2.083
NC_035078.1	76602932	.	C	T	.	.	MAF_USDA=5.738
NC_035078.1	76602941	.	A	G	.	.	MAF_USDA=13.529
NC_035078.1	76602943	.	C	T	.	.	MAF_USDA=12.353
NC_035078.1	76602948	.	T	G	.	.	MAF_USDA=14.706
NC_035078.1	76602953	.	T	C	.	.	MAF_USDA=20.588
NC_035078.1	76602964	.	A	T	.	.	MAF_USDA=22.353
NC_035078.1	76602965	.	T	G	.	.	MAF_USDA=22.941
NC_035078.1	76602980	.	C	T	.	.	MAF_INRAE=7.595;MAF_USDA=7.059
NC_035078.1	76603040	.	A	C	.	.	MAF_INRAE=5.833
NC_035078.1	76603059	.	G	A	.	.	MAF_INRAE=6.962;MAF_USDA=5.294
NC_035078.1	76603067	.	C	A	.	.	MAF_USDA=7.377
NC_035078.1	76603110	.	T	C	.	.	MAF_INRAE=12.658;MAF_USDA=11.176
NC_035078.1	76603126	.	T	G	.	.	MAF_USDA=2.083
NC_035078.1	76603169	.	G	A	.	.	MAF_USDA=12.295
NC_035078.1	76603202	.	G	A	.	.	MAF_INRAE=7.595;MAF_USDA=4.118
NC_035078.1	76603221	.	T	A	.	.	MAF_INRAE=12.658;MAF_USDA=11.765
NC_035078.1	76603229	.	A	T	.	.	MAF_INRAE=12.658;MAF_USDA=2.353
NC_035078.1	76603303	.	A	C	.	.	MAF_INRAE=12.658;MAF_USDA=2.353
NC_035078.1	76603348	.	G	A	.	.	MAF_USDA=5.738
NC_035078.1	76603398	.	C	T	.	.	MAF_INRAE=12.658;MAF_USDA=14.706
NC_035078.1	76603454	.	C	A	.	.	MAF_USDA=4.118
NC_035078.1	76603464	.	T	C	.	.	MAF_INRAE=11.667
NC_035078.1	76603470	.	A	G	.	.	MAF_USDA=3.279
NC_035078.1	76603511	.	T	G	.	.	MAF_INRAE=12.658;MAF_USDA=17.059
NC_035078.1	76603584	.	A	T	.	.	MAF_USDA=16.667
NC_035078.1	76603594	.	C	A	.	.	MAF_USDA=6.557
NC_035078.1	76603707	.	A	T	.	.	MAF_INRAE=4.167
NC_035078.1	76603714	.	T	A	.	.	MAF_INRAE=4.167
NC_035078.1	76603717	.	C	T	.	.	MAF_USDA=1.639
NC_035078.1	76603718	.	A	G	.	.	MAF_USDA=7.377
NC_035078.1	76603799	.	A	C	.	.	MAF_INRAE=12.658;MAF_USDA=8.235
NC_035078.1	76603809	.	C	A	.	.	MAF_INRAE=3.333;MAF_USDA=4.118
NC_035078.1	76603834	.	C	G	.	.	MAF_INRAE=3.797;MAF_USDA=17.647
NC_035078.1	76603844	.	T	C	.	.	MAF_USDA=3.279
NC_035078.1	76603876	.	A	G,T	.	.	MAF_INRAE=3.165;MAF_USDA=6.25
NC_035078.1	76603883	.	T	A	.	.	MAF_INRAE=3.333;MAF_USDA=4.118
NC_035078.1	76603930	.	A	G	.	.	MAF_INRAE=37.342;MAF_USDA=32.143
NC_035078.1	76603976	.	C	G	.	.	MAF_INRAE=13.333;MAF_USDA=24.118
NC_035078.1	76603982	.	T	C	.	.	MAF_INRAE=11.392;MAF_USDA=24.118
NC_035078.1	76603989	.	A	G	.	.	MAF_INRAE=8.861;MAF_USDA=10.588
NC_035078.1	76604007	.	T	C	.	.	MAF_INRAE=3.165;MAF_USDA=5.738
NC_035078.1	76604054	.	C	G	.	.	MAF_INRAE=34.177;MAF_USDA=33.333
NC_035078.1	76604107	.	G	A	.	.	MAF_USDA=1.639
NC_035078.1	76604178	.	A	G	.	.	MAF_INRAE=11.392;MAF_USDA=24.706
NC_035078.1	76604190	.	A	T	.	.	MAF_USDA=1.765
NC_035078.1	76604227	.	T	G	.	.	MAF_INRAE=4.167;MAF_USDA=8.333
NC_035078.1	76604228	.	T	G	.	.	MAF_USDA=3.279
NC_035078.1	76604288	.	A	G	.	.	MAF_USDA=6.25
NC_035078.1	76604317	.	A	T	.	.	MAF_USDA=1.765
NC_035078.1	76604318	.	C	T	.	.	MAF_USDA=1.765
NC_035078.1	76604385	.	A	G	.	.	MAF_INRAE=2.532;MAF_USDA=11.475
NC_035078.1	76604419	.	A	C	.	.	MAF_INRAE=8.228;MAF_USDA=5.422
NC_035078.1	76604460	.	A	T	.	.	MAF_USDA=18.103
NC_035078.1	76607792	.	T	A	.	.	MAF_INRAE=3.165;MAF_USDA=5.738
NC_035078.1	76607815	.	A	T	.	.	MAF_INRAE=3.165;MAF_USDA=6.471
NC_035078.1	76607817	.	T	C	.	.	MAF_INRAE=7.595;MAF_USDA=6.25
NC_035078.1	76607838	.	C	A	.	.	MAF_INRAE=4.43;MAF_USDA=10.0
NC_035078.1	76607875	.	T	G	.	.	MAF_INRAE=36.076;MAF_USDA=27.059
NC_035078.1	76607978	.	A	C	.	.	MAF_USDA=1.639
NC_035078.1	76608150	.	T	C	.	.	MAF_INRAE=3.333;MAF_USDA=4.118
NC_035078.1	76608177	.	A	G	.	.	MAF_INRAE=19.62;MAF_USDA=17.213
NC_035078.1	76608213	.	C	T	.	.	MAF_USDA=1.639
NC_035078.1	76608252	.	G	T	.	.	MAF_USDA=4.706
NC_035078.1	76608267	.	G	T	.	.	MAF_USDA=5.738
NC_035078.1	76608340	.	A	T	.	.	MAF_USDA=7.647
NC_035078.1	76608379	.	T	G	.	.	MAF_USDA=2.941
NC_035078.1	76608431	.	A	T	.	.	MAF_USDA=8.333
NC_035078.1	76608432	.	A	T	.	.	MAF_USDA=8.333
NC_035078.1	76608480	.	G	T	.	.	MAF_USDA=1.667
NC_035078.1	76608525	.	A	G	.	.	MAF_INRAE=9.494;MAF_USDA=5.294
NC_035078.1	76608542	.	T	C	.	.	MAF_USDA=4.098
NC_035078.1	76608582	.	G	A	.	.	MAF_USDA=8.824
NC_035078.1	76608634	.	C	T	.	.	MAF_USDA=2.353
NC_035078.1	76608701	.	G	A	.	.	MAF_INRAE=9.494;MAF_USDA=5.294
NC_035078.1	76608708	.	A	T	.	.	MAF_USDA=2.459
NC_035078.1	76608726	.	C	A	.	.	MAF_USDA=1.176
NC_035078.1	76608730	.	G	C	.	.	MAF_INRAE=5.263;MAF_USDA=13.529
NC_035078.1	76608748	.	G	T	.	.	MAF_USDA=4.098
NC_035078.1	76608996	.	G	A	.	.	MAF_USDA=6.557
NC_035078.1	76609048	.	T	G	.	.	MAF_USDA=4.098
NC_035078.1	76609050	.	T	A	.	.	MAF_USDA=6.471
NC_035078.1	76609053	.	T	G	.	.	MAF_USDA=4.098
NC_035078.1	76609095	.	C	T	.	.	MAF_USDA=5.738
NC_035078.1	76609096	.	C	T	.	.	MAF_USDA=5.738
NC_035078.1	76609101	.	G	T	.	.	MAF_USDA=1.639
NC_035078.1	76609173	.	A	C	.	.	MAF_USDA=1.639
NC_035078.1	76609232	.	A	T	.	.	MAF_INRAE=28.333
NC_035078.1	76609248	.	G	A	.	.	MAF_USDA=2.083
NC_035078.1	76609249	.	G	A	.	.	MAF_USDA=2.083
NC_035078.1	76609259	.	T	A	.	.	MAF_INRAE=31.013;MAF_USDA=34.118
NC_035078.1	76609273	.	G	T	.	.	MAF_INRAE=34.177;MAF_USDA=20.588
NC_035078.1	76609336	.	C	A	.	.	MAF_USDA=10.417
NC_035078.1	76609340	.	A	G	.	.	MAF_USDA=2.083
NC_035078.1	76609415	.	G	T	.	.	MAF_USDA=3.529
NC_035078.1	76609416	.	A	T	.	.	MAF_USDA=2.353
NC_035078.1	76609419	.	T	C	.	.	MAF_USDA=4.118
NC_035078.1	76609474	.	A	G	.	.	MAF_USDA=4.098
NC_035078.1	76609586	.	A	T	.	.	MAF_INRAE=4.167
NC_035078.1	76609773	.	T	G	.	.	MAF_USDA=2.941
NC_035078.1	76609850	.	G	A	.	.	MAF_INRAE=20.253;MAF_USDA=18.033
NC_035078.1	76609894	.	A	T	.	.	MAF_USDA=2.353
NC_035078.1	76609947	.	G	C	.	.	MAF_INRAE=34.177;MAF_USDA=12.941
NC_035078.1	76609990	.	C	T	.	.	MAF_USDA=4.167
NC_035078.1	76610035	.	C	A	.	.	MAF_USDA=3.279
NC_035078.1	76610056	.	T	A	.	.	MAF_USDA=2.459
NC_035078.1	76610089	.	A	T	.	.	MAF_INRAE=32.911;MAF_USDA=18.824
NC_035078.1	76610090	.	A	T	.	.	MAF_INRAE=31.667;MAF_USDA=18.824
NC_035078.1	76610184	.	T	C	.	.	MAF_USDA=2.941
NC_035078.1	76610202	.	C	T	.	.	MAF_USDA=3.529
NC_035078.1	76610221	.	G	T	.	.	MAF_USDA=2.941
NC_035078.1	76610350	.	A	T	.	.	MAF_INRAE=14.557;MAF_USDA=10.0
NC_035078.1	76610375	.	A	G	.	.	MAF_INRAE=13.924;MAF_USDA=10.588
NC_035078.1	76610391	.	C	A	.	.	MAF_INRAE=2.532;MAF_USDA=8.235
NC_035078.1	76610407	.	A	G	.	.	MAF_INRAE=6.329;MAF_USDA=4.918
NC_035078.1	76610432	.	G	A	.	.	MAF_USDA=7.059
NC_035078.1	76610484	.	T	C	.	.	MAF_USDA=3.279
NC_035078.1	76610529	.	T	A	.	.	MAF_USDA=11.176
NC_035078.1	76610654	.	C	T	.	.	MAF_INRAE=10.833;MAF_USDA=8.333
NC_035078.1	76610662	.	C	T	.	.	MAF_INRAE=7.595;MAF_USDA=25.882
NC_035078.1	76610699	.	A	G	.	.	MAF_USDA=4.098
NC_035078.1	76610707	.	C	T	.	.	MAF_USDA=4.098
NC_035078.1	76610792	.	C	G	.	.	MAF_INRAE=4.43;MAF_USDA=6.25
NC_035078.1	76610835	.	C	T	.	.	MAF_USDA=1.639
NC_035078.1	76610840	.	C	G	.	.	MAF_INRAE=34.81;MAF_USDA=41.765
NC_035078.1	76610914	.	C	T	.	.	MAF_INRAE=6.667
NC_035078.1	76610933	.	G	C	.	.	MAF_USDA=3.529
NC_035078.1	76610978	.	G	C	.	.	MAF_USDA=1.667
NC_035078.1	76611008	.	G	T	.	.	MAF_INRAE=14.557;MAF_USDA=9.524
NC_035078.1	76611065	.	C	T	.	.	MAF_USDA=1.19
NC_035078.1	76611114	.	G	A	.	.	MAF_USDA=1.786
NC_035078.1	76611195	.	T	G	.	.	MAF_USDA=8.235
NC_035078.1	76611222	.	T	G	.	.	MAF_USDA=5.738
NC_035078.1	76611223	.	C	T	.	.	MAF_USDA=3.279
NC_035078.1	76611247	.	G	T	.	.	MAF_USDA=16.471
NC_035078.1	76611248	.	T	A	.	.	MAF_USDA=17.059
NC_035078.1	76611249	.	T	A	.	.	MAF_USDA=20.0
NC_035078.1	76611291	.	A	G	.	.	MAF_USDA=1.639
NC_035078.1	76611423	.	C	A	.	.	MAF_USDA=3.279
NC_035078.1	76611424	.	A	G	.	.	MAF_USDA=3.279
NC_035078.1	76611435	.	C	T	.	.	MAF_USDA=5.294
NC_035078.1	76611453	.	A	C	.	.	MAF_USDA=19.672
NC_035078.1	76611454	.	G	T	.	.	MAF_USDA=1.639
NC_035078.1	76611461	.	T	A	.	.	MAF_USDA=3.279
NC_035078.1	76611481	.	A	C	.	.	MAF_USDA=18.75
NC_035078.1	76611716	.	A	T	.	.	MAF_USDA=2.459
NC_035078.1	76611729	.	T	C	.	.	MAF_INRAE=3.333
NC_035078.1	76611803	.	C	T	.	.	MAF_USDA=1.639
NC_035078.1	76611805	.	T	C	.	.	MAF_USDA=4.098
NC_035078.1	76611858	.	T	C	.	.	MAF_INRAE=11.667;MAF_USDA=20.238
NC_035078.1	76611874	.	A	T	.	.	MAF_USDA=19.672
NC_035078.1	76611886	.	A	T	.	.	MAF_USDA=9.836
NC_035078.1	76611899	.	G	T	.	.	MAF_USDA=1.176
NC_035078.1	76611984	.	C	A	.	.	MAF_USDA=2.459
NC_035078.1	76612040	.	G	A	.	.	MAF_INRAE=11.667;MAF_USDA=7.647
NC_035078.1	76612075	.	T	G	.	.	MAF_INRAE=1.667
NC_035078.1	76612083	.	T	G	.	.	MAF_USDA=4.918
NC_035078.1	76612160	.	A	G	.	.	MAF_INRAE=11.392;MAF_USDA=26.471
NC_035078.1	76612188	.	G	A	.	.	MAF_USDA=3.279
NC_035078.1	76612254	.	G	A	.	.	MAF_USDA=8.824
NC_035078.1	76612526	.	G	A	.	.	MAF_USDA=2.459
NC_035078.1	76612583	.	G	A	.	.	MAF_INRAE=3.333;MAF_USDA=4.118
NC_035078.1	76612725	.	C	T	.	.	MAF_USDA=4.098
NC_035078.1	76612784	.	G	A	.	.	MAF_INRAE=11.392;MAF_USDA=2.459
NC_035078.1	76612833	.	A	T	.	.	MAF_INRAE=36.076;MAF_USDA=27.647
NC_035078.1	76612998	.	T	C	.	.	MAF_INRAE=6.962;MAF_USDA=10.417
NC_035078.1	76613007	.	G	A	.	.	MAF_USDA=3.279
NC_035078.1	76613020	.	A	C	.	.	MAF_INRAE=15.789;MAF_USDA=14.118
NC_035078.1	76613049	.	G	A	.	.	MAF_INRAE=11.667;MAF_USDA=7.059
NC_035078.1	76613077	.	C	T	.	.	MAF_INRAE=26.582;MAF_USDA=28.824
NC_035078.1	76613272	.	G	A	.	.	MAF_USDA=4.098
NC_035078.1	76613292	.	T	C	.	.	MAF_USDA=2.459
NC_035078.1	76613312	.	T	G	.	.	MAF_INRAE=16.456;MAF_USDA=41.765
NC_035078.1	76613354	.	G	A	.	.	MAF_INRAE=9.494
NC_035078.1	76613362	.	A	G	.	.	MAF_USDA=11.765
NC_035078.1	76613456	.	C	G	.	.	MAF_INRAE=17.089;MAF_USDA=21.176
NC_035078.1	76613480	.	A	T	.	.	MAF_USDA=3.279
NC_035078.1	76613484	.	C	A	.	.	MAF_INRAE=9.494
NC_035078.1	76613494	.	C	T	.	.	MAF_INRAE=11.667;MAF_USDA=5.294
NC_035078.1	76613597	.	T	C	.	.	MAF_INRAE=8.861
NC_035078.1	76613659	.	T	G	.	.	MAF_USDA=4.167
NC_035078.1	76613700	.	G	A	.	.	MAF_INRAE=3.165
NC_035078.1	76613748	.	G	T	.	.	MAF_INRAE=17.089;MAF_USDA=16.071
NC_035078.1	76613759	.	G	T	.	.	MAF_INRAE=12.658;MAF_USDA=10.0
NC_035078.1	76613765	.	T	C	.	.	MAF_INRAE=12.658;MAF_USDA=14.706
NC_035078.1	76613810	.	T	C	.	.	MAF_USDA=4.118
NC_035078.1	76613824	.	C	A	.	.	MAF_USDA=4.098
NC_035078.1	76613849	.	A	C	.	.	MAF_USDA=2.459
NC_035078.1	76614039	.	G	A	.	.	MAF_INRAE=17.089;MAF_USDA=16.471
NC_035078.1	76614070	.	G	A	.	.	MAF_USDA=2.353
NC_035078.1	76614137	.	G	A	.	.	MAF_USDA=11.765
NC_035078.1	76614166	.	T	C	.	.	MAF_INRAE=5.0;MAF_USDA=27.083
NC_035078.1	76614181	.	A	T	.	.	MAF_INRAE=3.797;MAF_USDA=6.25
NC_035078.1	76614188	.	A	G	.	.	MAF_INRAE=5.833
NC_035078.1	76614231	.	C	T	.	.	MAF_USDA=12.5
NC_035078.1	76614260	.	T	G	.	.	MAF_INRAE=10.833;MAF_USDA=5.294
NC_035078.1	76614269	.	C	T	.	.	MAF_INRAE=8.861;MAF_USDA=1.639
NC_035078.1	76614330	.	C	T	.	.	MAF_INRAE=17.089;MAF_USDA=16.667
NC_035078.1	76614384	.	A	G	.	.	MAF_INRAE=17.089;MAF_USDA=16.667
NC_035078.1	76614405	.	G	A	.	.	MAF_INRAE=17.089;MAF_USDA=15.882
NC_035078.1	76614415	.	C	T	.	.	MAF_INRAE=12.658;MAF_USDA=14.118
NC_035078.1	76614467	.	C	G	.	.	MAF_INRAE=17.089;MAF_USDA=15.882
NC_035078.1	76614469	.	T	C	.	.	MAF_INRAE=5.833;MAF_USDA=2.353
NC_035078.1	76614505	.	A	G	.	.	MAF_INRAE=17.089;MAF_USDA=16.471
NC_035078.1	76614525	.	G	A	.	.	MAF_INRAE=9.494
NC_035078.1	76614571	.	G	C	.	.	MAF_USDA=1.639
NC_035078.1	76614572	.	G	A	.	.	MAF_USDA=1.639
NC_035078.1	76614619	.	G	A	.	.	MAF_INRAE=4.43;MAF_USDA=6.25
NC_035078.1	76614632	.	T	G	.	.	MAF_INRAE=17.089;MAF_USDA=15.882
NC_035078.1	76614633	.	T	A	.	.	MAF_USDA=1.639
NC_035078.1	76614636	.	T	G	.	.	MAF_USDA=14.754
NC_035078.1	76614660	.	T	A	.	.	MAF_INRAE=9.494
NC_035078.1	76614723	.	A	C	.	.	MAF_INRAE=17.089;MAF_USDA=16.667
NC_035078.1	76614760	.	C	T	.	.	MAF_INRAE=17.089;MAF_USDA=16.471
NC_035078.1	76614801	.	A	G	.	.	MAF_USDA=1.639
NC_035078.1	76614907	.	G	A	.	.	MAF_INRAE=3.165;MAF_USDA=13.529
NC_035078.1	76614980	.	C	T	.	.	MAF_USDA=2.459
NC_035078.1	76614999	.	C	G	.	.	MAF_INRAE=3.165;MAF_USDA=14.118
NC_035078.1	76615030	.	G	A	.	.	MAF_USDA=4.918
NC_035078.1	76615039	.	T	G	.	.	MAF_INRAE=17.089;MAF_USDA=20.0
NC_035078.1	76615140	.	T	C	.	.	MAF_INRAE=13.291;MAF_USDA=17.647
NC_035078.1	76615188	.	G	A	.	.	MAF_USDA=3.279
NC_035078.1	76615243	.	C	G	.	.	MAF_INRAE=3.333;MAF_USDA=4.118
NC_035078.1	76615259	.	A	C	.	.	MAF_INRAE=7.595;MAF_USDA=17.059
NC_035078.1	76615288	.	G	A	.	.	MAF_USDA=3.279
NC_035078.1	76615366	.	C	T	.	.	MAF_INRAE=7.595;MAF_USDA=6.25
NC_035078.1	76615404	.	G	T	.	.	MAF_INRAE=4.43;MAF_USDA=16.471
NC_035078.1	76615412	.	G	A	.	.	MAF_INRAE=3.165;MAF_USDA=14.706
NC_035078.1	76615458	.	C	A	.	.	MAF_INRAE=9.494;MAF_USDA=16.393
NC_035078.1	76615482	.	C	T	.	.	MAF_USDA=13.115
NC_035078.1	76615497	.	C	A	.	.	MAF_INRAE=3.333;MAF_USDA=4.118
NC_035078.1	76615540	.	C	G	.	.	MAF_INRAE=9.494
NC_035078.1	76615548	.	C	G	.	.	MAF_USDA=4.918
NC_035078.1	76615698	.	T	C	.	.	MAF_USDA=2.083
NC_035078.1	76615913	.	C	A	.	.	MAF_USDA=2.083
NC_035078.1	76616560	.	A	C	.	.	MAF_USDA=3.39
NC_035078.1	76616636	.	G	T	.	.	MAF_USDA=2.5
NC_035078.1	76616639	.	C	T	.	.	MAF_INRAE=6.962;MAF_USDA=14.286
NC_035078.1	76616682	.	G	T	.	.	MAF_USDA=2.941
NC_035078.1	76616691	.	T	A	.	.	MAF_INRAE=6.962;MAF_USDA=6.25
NC_035078.1	76616744	.	C	G	.	.	MAF_USDA=2.459
NC_035078.1	76616924	.	C	T	.	.	MAF_INRAE=5.063;MAF_USDA=3.529
NC_035078.1	76616931	.	C	A	.	.	MAF_INRAE=11.392;MAF_USDA=9.412
NC_035078.1	76617060	.	T	G	.	.	MAF_USDA=35.417
NC_035078.1	76617081	.	G	A	.	.	MAF_USDA=8.235
NC_035078.1	76617147	.	C	T	.	.	MAF_USDA=6.25
NC_035078.1	76617488	.	C	G	.	.	MAF_USDA=47.619
NC_035078.1	76617513	.	C	T	.	.	MAF_USDA=28.824
NC_035078.1	76617532	.	T	A	.	.	MAF_USDA=1.639
NC_035078.1	76617945	.	C	A	.	.	MAF_INRAE=15.789;MAF_USDA=20.588
NC_035078.1	76617946	.	C	A	.	.	MAF_USDA=20.588
NC_035078.1	76617998	.	A	C	.	.	MAF_USDA=27.059
NC_035078.1	76618139	.	A	C	.	.	MAF_INRAE=10.526;MAF_USDA=26.786
NC_035078.1	76618150	.	G	A	.	.	MAF_USDA=2.5
NC_035078.1	76618226	.	G	T	.	.	MAF_USDA=5.0
NC_035078.1	76618232	.	T	G	.	.	MAF_USDA=22.917
NC_035078.1	76618260	.	G	A	.	.	MAF_INRAE=5.263;MAF_USDA=11.176
NC_035078.1	76618270	.	A	T	.	.	MAF_USDA=2.459
NC_035078.1	76618342	.	A	G	.	.	MAF_USDA=6.25
NC_035078.1	76618391	.	G	T	.	.	MAF_USDA=4.918
NC_035078.1	76618402	.	T	G	.	.	MAF_USDA=4.098
NC_035078.1	76618665	.	G	C	.	.	MAF_INRAE=28.481;MAF_USDA=8.333
NC_035078.1	76618701	.	C	T	.	.	MAF_INRAE=34.81;MAF_USDA=22.917
NC_035078.1	76618762	.	C	A	.	.	MAF_INRAE=10.0
NC_035078.1	76618781	.	T	G	.	.	MAF_USDA=45.833
NC_035078.1	76618785	.	C	A	.	.	MAF_USDA=43.75
NC_035078.1	76619762	.	G	T	.	.	MAF_USDA=29.167
NC_035078.1	76619764	.	A	G	.	.	MAF_USDA=27.083
NC_035078.1	76619786	.	A	T	.	.	MAF_USDA=30.0
NC_035078.1	76619898	.	G	A	.	.	MAF_INRAE=42.5;MAF_USDA=31.176
NC_035078.1	76619933	.	T	A	.	.	MAF_INRAE=42.5;MAF_USDA=21.765
NC_035078.1	76619934	.	G	A	.	.	MAF_INRAE=6.667;MAF_USDA=29.412
NC_035078.1	76619942	.	A	G	.	.	MAF_INRAE=42.5;MAF_USDA=30.588
NC_035078.1	76619966	.	C	T	.	.	MAF_INRAE=19.167;MAF_USDA=12.353
NC_035078.1	76619976	.	C	A	.	.	MAF_INRAE=34.167;MAF_USDA=14.706
NC_035078.1	76620010	.	C	A	.	.	MAF_INRAE=3.333;MAF_USDA=3.529
NC_035078.1	76620154	.	G	A	.	.	MAF_INRAE=42.5;MAF_USDA=33.333
NC_035078.1	76620256	.	G	A	.	.	MAF_USDA=1.639
NC_035078.1	76620262	.	TGTCCTG	TGTCCTA	.	.	MAF_USDA=45.833
NC_035078.1	76620268	.	G	A	.	.	MAF_INRAE=49.167;MAF_USDA=25.41
NC_035078.1	76620286	.	G	A	.	.	MAF_INRAE=4.167
NC_035078.1	76620301	.	C	T	.	.	MAF_INRAE=41.667;MAF_USDA=31.176
NC_035078.1	76620381	.	A	G	.	.	MAF_USDA=2.353
NC_035078.1	76620456	.	G	A	.	.	MAF_USDA=12.353
NC_035078.1	76620595	.	C	A	.	.	MAF_USDA=11.765
NC_035078.1	76620610	.	A	C	.	.	MAF_USDA=9.412
NC_035078.1	76620669	.	A	C	.	.	MAF_INRAE=35.0;MAF_USDA=22.941
NC_035078.1	76620671	.	G	T	.	.	MAF_INRAE=6.667;MAF_USDA=27.647
NC_035078.1	76620713	.	T	C	.	.	MAF_USDA=9.412
NC_035078.1	76620747	.	A	G	.	.	MAF_USDA=23.529
NC_035078.1	76620813	.	T	A	.	.	MAF_USDA=6.25
NC_035078.1	76620881	.	C	T	.	.	MAF_USDA=8.824
NC_035078.1	76620884	.	A	T	.	.	MAF_USDA=8.824
NC_035078.1	76620913	.	C	T	.	.	MAF_USDA=8.824
NC_035078.1	76620926	.	A	C	.	.	MAF_USDA=9.412
NC_035078.1	76621019	.	A	T	.	.	MAF_INRAE=17.5;MAF_USDA=11.765
NC_035078.1	76621083	.	G	A	.	.	MAF_USDA=1.639
NC_035078.1	76621105	.	G	T	.	.	MAF_INRAE=16.667;MAF_USDA=10.656
NC_035078.1	76621156	.	T	C	.	.	MAF_INRAE=48.333;MAF_USDA=34.426
NC_035078.1	76621312	.	T	A	.	.	MAF_INRAE=17.5;MAF_USDA=11.765
NC_035078.1	76621321	.	G	C	.	.	MAF_INRAE=39.873;MAF_USDA=42.941
NC_035078.1	76621348	.	A	T	.	.	MAF_INRAE=11.667;MAF_USDA=2.941
NC_035078.1	76621362	.	C	T	.	.	MAF_USDA=3.279
NC_035078.1	76621492	.	A	C	.	.	MAF_USDA=4.706
NC_035078.1	76621564	.	T	C	.	.	MAF_INRAE=1.667;MAF_USDA=1.765
NC_035078.1	76621581	.	G	T	.	.	MAF_USDA=2.083
NC_035078.1	76621640	.	C	T	.	.	MAF_USDA=13.115
NC_035078.1	76621771	.	G	T	.	.	MAF_INRAE=17.5;MAF_USDA=11.765
NC_035078.1	76621846	.	T	A	.	.	MAF_USDA=1.667
NC_035078.1	76621850	.	G	A	.	.	MAF_INRAE=20.0;MAF_USDA=15.882
NC_035078.1	76621906	.	A	G	.	.	MAF_INRAE=38.333;MAF_USDA=37.647
NC_035078.1	76621915	.	C	T	.	.	MAF_USDA=4.118
NC_035078.1	76621948	.	T	C	.	.	MAF_INRAE=9.167;MAF_USDA=21.176
NC_035078.1	76621955	.	C	T	.	.	MAF_INRAE=33.333;MAF_USDA=14.706
NC_035078.1	76621966	.	G	T	.	.	MAF_INRAE=9.167;MAF_USDA=17.647
NC_035078.1	76622008	.	T	C	.	.	MAF_USDA=1.639
NC_035078.1	76622016	.	CT	CG	.	.	MAF_USDA=33.333
NC_035078.1	76622017	.	T	G	.	.	MAF_INRAE=47.5;MAF_USDA=24.59
NC_035078.1	76622018	.	C	T	.	.	MAF_INRAE=47.5;MAF_USDA=28.235
NC_035078.1	76622023	.	A	G	.	.	MAF_INRAE=47.5;MAF_USDA=28.824
NC_035078.1	76622026	.	C	T	.	.	MAF_INRAE=47.5;MAF_USDA=28.824
NC_035078.1	76622032	.	A	T	.	.	MAF_INRAE=35.833;MAF_USDA=27.059
NC_035078.1	76622044	.	T	C	.	.	MAF_USDA=15.882
NC_035078.1	76622050	.	C	A	.	.	MAF_USDA=2.459
NC_035078.1	76622067	.	T	A	.	.	MAF_USDA=2.459
NC_035078.1	76622094	.	T	C	.	.	MAF_USDA=15.574
NC_035078.1	76622119	.	C	A	.	.	MAF_USDA=4.918
NC_035078.1	76622121	.	T	A	.	.	MAF_USDA=4.918
NC_035078.1	76622142	.	T	G	.	.	MAF_INRAE=5.0
NC_035078.1	76622163	.	G	A	.	.	MAF_USDA=14.583
NC_035078.1	76622194	.	G	A	.	.	MAF_USDA=1.667
NC_035078.1	76622197	.	G	T	.	.	MAF_USDA=39.583
NC_035078.1	76622202	.	C	T	.	.	MAF_USDA=15.0
NC_035078.1	76622207	.	C	G	.	.	MAF_USDA=15.0
NC_035078.1	76622208	.	G	A	.	.	MAF_USDA=48.214
NC_035078.1	76622213	.	G	A	.	.	MAF_USDA=14.286
NC_035078.1	76622230	.	C	T	.	.	MAF_USDA=11.667
NC_035078.1	76622252	.	T	C	.	.	MAF_USDA=15.833
NC_035078.1	76622265	.	G	C	.	.	MAF_USDA=3.571
NC_035078.1	76622289	.	TA	TC	.	.	MAF_USDA=39.583
NC_035078.1	76622305	.	C	A	.	.	MAF_USDA=4.167
NC_035078.1	76622309	.	C	T	.	.	MAF_USDA=4.098
NC_035078.1	76622353	.	G	A	.	.	MAF_USDA=2.976
NC_035078.1	76622431	.	T	C	.	.	MAF_USDA=1.639
NC_035078.1	76622434	.	G	T	.	.	MAF_USDA=14.634
NC_035078.1	76622481	.	T	C	.	.	MAF_USDA=41.463
NC_035078.1	76622486	.	C	A	.	.	MAF_USDA=31.707
NC_035078.1	76622566	.	G	A	.	.	MAF_USDA=4.545
NC_035078.1	76622655	.	G	A	.	.	MAF_USDA=2.586
NC_035078.1	76622664	.	G	C	.	.	MAF_USDA=42.593
NC_035078.1	76622681	.	C	A	.	.	MAF_USDA=2.586
NC_035078.1	76622692	.	C	T	.	.	MAF_USDA=8.475
NC_035078.1	76622768	.	T	C	.	.	MAF_INRAE=38.333;MAF_USDA=29.412
NC_035078.1	76622833	.	G	T	.	.	MAF_INRAE=18.333;MAF_USDA=4.918
NC_035078.1	76622837	.	C	T	.	.	MAF_USDA=2.459
NC_035078.1	76622865	.	G	T	.	.	MAF_INRAE=5.833
NC_035078.1	76622874	.	A	C	.	.	MAF_INRAE=46.667;MAF_USDA=40.0
NC_035078.1	76622948	.	C	G	.	.	MAF_USDA=4.098
NC_035078.1	76622993	.	C	T	.	.	MAF_USDA=20.588
NC_035078.1	76623012	.	T	G	.	.	MAF_INRAE=49.367;MAF_USDA=41.765
NC_035078.1	76623065	.	G	A	.	.	MAF_INRAE=5.263;MAF_USDA=11.765
NC_035078.1	76623140	.	A	T	.	.	MAF_USDA=12.295
NC_035078.1	76623141	.	T	G	.	.	MAF_USDA=12.295
NC_035078.1	76623287	.	T	G	.	.	MAF_USDA=1.176
NC_035078.1	76623318	.	C	T	.	.	MAF_INRAE=4.43
NC_035078.1	76623413	.	G	C	.	.	MAF_INRAE=6.962;MAF_USDA=10.417
NC_035078.1	76623424	.	T	G	.	.	MAF_USDA=3.529
NC_035078.1	76623425	.	G	T	.	.	MAF_USDA=4.918
NC_035078.1	76623559	.	G	C	.	.	MAF_INRAE=35.443;MAF_USDA=21.176
NC_035078.1	76623730	.	C	T	.	.	MAF_INRAE=3.333;MAF_USDA=4.762
NC_035078.1	76623749	.	C	T	.	.	MAF_USDA=1.639
NC_035078.1	76623798	.	G	T	.	.	MAF_USDA=20.588
NC_035078.1	76623813	.	G	C	.	.	MAF_INRAE=3.333
NC_035078.1	76623861	.	T	C	.	.	MAF_INRAE=15.19;MAF_USDA=11.176
NC_035078.1	76623970	.	C	T	.	.	MAF_USDA=4.918
NC_035078.1	76623971	.	G	A	.	.	MAF_INRAE=46.203;MAF_USDA=40.588
NC_035078.1	76623981	.	T	G	.	.	MAF_INRAE=15.19;MAF_USDA=12.353
NC_035078.1	76624151	.	T	A	.	.	MAF_USDA=6.25
NC_035078.1	76624183	.	A	G	.	.	MAF_USDA=4.098
NC_035078.1	76624194	.	T	G	.	.	MAF_INRAE=48.734;MAF_USDA=41.765
NC_035078.1	76624199	.	T	C	.	.	MAF_USDA=2.083
NC_035078.1	76624221	.	T	C	.	.	MAF_INRAE=48.734;MAF_USDA=38.235
NC_035078.1	76624225	.	T	G	.	.	MAF_INRAE=40.833;MAF_USDA=38.235
NC_035078.1	76624353	.	C	T	.	.	MAF_USDA=3.279
NC_035078.1	76624354	.	G	A	.	.	MAF_INRAE=34.211;MAF_USDA=15.476
NC_035078.1	76624364	.	G	C	.	.	MAF_INRAE=49.367;MAF_USDA=40.0
NC_035078.1	76624371	.	A	G	.	.	MAF_INRAE=8.861;MAF_USDA=8.824
NC_035078.1	76624401	.	G	A	.	.	MAF_USDA=2.941
NC_035078.1	76624402	.	A	G	.	.	MAF_INRAE=14.557;MAF_USDA=12.353
NC_035078.1	76624438	.	G	A	.	.	MAF_USDA=1.639
NC_035078.1	76624506	.	G	A	.	.	MAF_USDA=2.459
NC_035078.1	76624561	.	T	A	.	.	MAF_USDA=3.279
NC_035078.1	76624566	.	G	A	.	.	MAF_INRAE=48.734;MAF_USDA=41.176
NC_035078.1	76624597	.	T	G	.	.	MAF_INRAE=48.101;MAF_USDA=38.235
NC_035078.1	76624613	.	T	G	.	.	MAF_INRAE=48.734;MAF_USDA=37.647
NC_035078.1	76624624	.	T	C	.	.	MAF_USDA=7.377
NC_035078.1	76624801	.	T	A	.	.	MAF_USDA=21.176
NC_035078.1	76624816	.	A	T	.	.	MAF_INRAE=47.468;MAF_USDA=28.235
NC_035078.1	76624841	.	A	G	.	.	MAF_INRAE=7.595;MAF_USDA=9.412
NC_035078.1	76624865	.	T	C	.	.	MAF_INRAE=26.582;MAF_USDA=21.765
NC_035078.1	76624968	.	A	C	.	.	MAF_USDA=6.25
NC_035078.1	76625016	.	G	A	.	.	MAF_USDA=1.639
NC_035078.1	76625109	.	A	T	.	.	MAF_INRAE=3.165;MAF_USDA=4.918
NC_035078.1	76625124	.	C	A	.	.	MAF_INRAE=3.333;MAF_USDA=3.529
NC_035078.1	76625148	.	G	C	.	.	MAF_INRAE=3.165;MAF_USDA=1.765
NC_035078.1	76625169	.	A	T	.	.	MAF_INRAE=3.333
NC_035078.1	76625172	.	C	A	.	.	MAF_INRAE=48.101;MAF_USDA=39.881
NC_035078.1	76625290	.	A	T	.	.	MAF_INRAE=14.557;MAF_USDA=11.176
NC_035078.1	76625294	.	A	T	.	.	MAF_INRAE=17.5;MAF_USDA=11.176
NC_035078.1	76625343	.	G	A	.	.	MAF_INRAE=14.557;MAF_USDA=11.765
NC_035078.1	76625362	.	A	T	.	.	MAF_INRAE=14.557;MAF_USDA=12.353
NC_035078.1	76625432	.	T	G	.	.	MAF_INRAE=13.924;MAF_USDA=11.765
NC_035078.1	76625478	.	T	G	.	.	MAF_USDA=7.647
NC_035078.1	76625480	.	C	T	.	.	MAF_USDA=4.918
NC_035078.1	76625482	.	G	A	.	.	MAF_INRAE=3.333;MAF_USDA=4.118
NC_035078.1	76625492	.	G	T	.	.	MAF_INRAE=14.557;MAF_USDA=22.941
NC_035078.1	76625583	.	G	A	.	.	MAF_INRAE=14.557;MAF_USDA=14.583
NC_035078.1	76625586	.	G	A	.	.	MAF_INRAE=3.333;MAF_USDA=2.083
NC_035078.1	76625656	.	G	C	.	.	MAF_INRAE=14.557;MAF_USDA=11.176
NC_035078.1	76625680	.	G	C	.	.	MAF_INRAE=26.582;MAF_USDA=14.118
NC_035078.1	76625697	.	T	G	.	.	MAF_INRAE=22.152;MAF_USDA=18.824
NC_035078.1	76625704	.	A	G	.	.	MAF_USDA=1.639
NC_035078.1	76625941	.	T	C	.	.	MAF_USDA=1.639
NC_035078.1	76625993	.	C	A	.	.	MAF_INRAE=34.177;MAF_USDA=23.529
NC_035078.1	76626059	.	C	A	.	.	MAF_INRAE=6.667;MAF_USDA=1.639
NC_035078.1	76626081	.	T	A	.	.	MAF_USDA=5.882
NC_035078.1	76626143	.	C	A	.	.	MAF_INRAE=3.333;MAF_USDA=4.118
NC_035078.1	76626152	.	C	T	.	.	MAF_INRAE=5.696
NC_035078.1	76626160	.	T	C	.	.	MAF_INRAE=3.333;MAF_USDA=4.118
NC_035078.1	76626340	.	T	A	.	.	MAF_INRAE=3.165
NC_035078.1	76626368	.	T	G	.	.	MAF_INRAE=13.924;MAF_USDA=15.294
NC_035078.1	76626420	.	A	C	.	.	MAF_USDA=2.459
NC_035078.1	76626424	.	A	C	.	.	MAF_INRAE=32.911;MAF_USDA=12.353
NC_035078.1	76626433	.	A	G	.	.	MAF_USDA=2.459
NC_035078.1	76626543	.	A	G	.	.	MAF_INRAE=22.152;MAF_USDA=22.353
NC_035078.1	76626625	.	T	C	.	.	MAF_INRAE=15.19;MAF_USDA=2.083
NC_035078.1	76626632	.	G	T	.	.	MAF_INRAE=5.833;MAF_USDA=4.167
NC_035078.1	76626733	.	C	T	.	.	MAF_USDA=22.353
NC_035078.1	76626745	.	G	A	.	.	MAF_INRAE=3.333;MAF_USDA=3.529
NC_035078.1	76626768	.	G	T	.	.	MAF_USDA=22.353
NC_035078.1	76626816	.	T	A	.	.	MAF_INRAE=2.5
NC_035078.1	76626838	.	G	C	.	.	MAF_INRAE=6.667
NC_035078.1	76626848	.	G	A	.	.	MAF_INRAE=46.203;MAF_USDA=38.824
NC_035078.1	76626859	.	G	A	.	.	MAF_INRAE=25.949;MAF_USDA=15.294
NC_035078.1	76626861	.	G	T	.	.	MAF_USDA=1.639
NC_035078.1	76626887	.	T	C	.	.	MAF_INRAE=25.949
NC_035078.1	76626895	.	T	G	.	.	MAF_INRAE=10.833
NC_035078.1	76626899	.	C	A	.	.	MAF_INRAE=6.667;MAF_USDA=2.459
NC_035078.1	76626929	.	C	A	.	.	MAF_INRAE=15.19;MAF_USDA=4.918
NC_035078.1	76626931	.	T	C	.	.	MAF_INRAE=18.333;MAF_USDA=4.918
NC_035078.1	76627002	.	G	T	.	.	MAF_USDA=4.167
NC_035078.1	76627017	.	C	T	.	.	MAF_INRAE=2.5
NC_035078.1	76627245	.	T	G	.	.	MAF_USDA=20.0
NC_035078.1	76627345	.	C	T	.	.	MAF_USDA=5.294
NC_035078.1	76627396	.	C	G	.	.	MAF_INRAE=3.333;MAF_USDA=7.059
NC_035078.1	76627398	.	T	A	.	.	MAF_INRAE=3.333;MAF_USDA=7.059
NC_035078.1	76627453	.	C	A	.	.	MAF_INRAE=9.494
NC_035078.1	76627516	.	G	T	.	.	MAF_USDA=1.639
NC_035078.1	76627529	.	T	G	.	.	MAF_INRAE=15.19;MAF_USDA=4.918
NC_035078.1	76627530	.	A	T	.	.	MAF_INRAE=18.333;MAF_USDA=4.918
NC_035078.1	76627569	.	T	A	.	.	MAF_USDA=1.639
NC_035078.1	76627577	.	T	C	.	.	MAF_USDA=3.279
NC_035078.1	76627641	.	G	A	.	.	MAF_USDA=7.377
NC_035078.1	76627663	.	C	T	.	.	MAF_USDA=1.639
NC_035078.1	76627677	.	C	T	.	.	MAF_INRAE=6.667;MAF_USDA=1.639
NC_035078.1	76627692	.	G	A	.	.	MAF_INRAE=9.494
NC_035078.1	76627705	.	T	A	.	.	MAF_USDA=4.918
NC_035078.1	76627712	.	G	T	.	.	MAF_USDA=5.738
NC_035078.1	76627724	.	C	T	.	.	MAF_INRAE=26.582;MAF_USDA=11.475
NC_035078.1	76627739	.	A	T	.	.	MAF_USDA=2.459
NC_035078.1	76627746	.	G	T	.	.	MAF_INRAE=46.203
NC_035078.1	76627758	.	C	T	.	.	MAF_INRAE=7.595;MAF_USDA=13.529
NC_035078.1	76627773	.	C	G	.	.	MAF_USDA=4.918
NC_035078.1	76627869	.	G	A	.	.	MAF_USDA=1.786
NC_035078.1	76627901	.	C	T	.	.	MAF_USDA=2.459
NC_035078.1	76627905	.	C	T	.	.	MAF_INRAE=35.443;MAF_USDA=16.471
NC_035078.1	76627947	.	T	C	.	.	MAF_USDA=8.197
NC_035078.1	76628135	.	T	C	.	.	MAF_INRAE=25.949;MAF_USDA=20.833
NC_035078.1	76628221	.	A	C	.	.	MAF_INRAE=7.595;MAF_USDA=9.412
NC_035078.1	76628425	.	A	G	.	.	MAF_INRAE=11.392;MAF_USDA=9.412
NC_035078.1	76628447	.	G	A	.	.	MAF_INRAE=7.595;MAF_USDA=8.824
NC_035078.1	76628477	.	G	A	.	.	MAF_INRAE=10.0;MAF_USDA=16.471
NC_035078.1	76628502	.	A	G	.	.	MAF_INRAE=10.0;MAF_USDA=17.059
NC_035078.1	76628641	.	T	C	.	.	MAF_USDA=1.765
NC_035078.1	76628665	.	C	T	.	.	MAF_USDA=15.882
NC_035078.1	76628857	.	C	T	.	.	MAF_INRAE=15.19;MAF_USDA=5.738
NC_035078.1	76628858	.	G	A	.	.	MAF_USDA=15.294
NC_035078.1	76628883	.	C	T	.	.	MAF_USDA=6.471
NC_035078.1	76628987	.	C	T	.	.	MAF_INRAE=6.667;MAF_USDA=3.529
NC_035078.1	76629012	.	G	T	.	.	MAF_INRAE=6.667;MAF_USDA=3.529
NC_035078.1	76629025	.	C	T	.	.	MAF_USDA=2.459
NC_035078.1	76629054	.	A	G	.	.	MAF_INRAE=11.392;MAF_USDA=13.529
NC_035078.1	76629085	.	C	T	.	.	MAF_INRAE=10.0;MAF_USDA=15.882
NC_035078.1	76629117	.	G	A	.	.	MAF_INRAE=10.0;MAF_USDA=6.25
NC_035078.1	76629118	.	G	T	.	.	MAF_USDA=2.459
NC_035078.1	76629145	.	G	A	.	.	MAF_USDA=3.279
NC_035078.1	76629151	.	G	T	.	.	MAF_INRAE=7.595;MAF_USDA=8.824
NC_035078.1	76629218	.	C	T	.	.	MAF_INRAE=6.667;MAF_USDA=3.529
NC_035078.1	76629230	.	A	G	.	.	MAF_INRAE=7.595;MAF_USDA=8.824
NC_035078.1	76629287	.	C	T	.	.	MAF_USDA=4.098
NC_035078.1	76629290	.	G	A	.	.	MAF_INRAE=34.177;MAF_USDA=28.824
NC_035078.1	76629320	.	C	A	.	.	MAF_INRAE=5.263
NC_035078.1	76629328	.	G	A	.	.	MAF_INRAE=7.595;MAF_USDA=9.412
NC_035078.1	76629434	.	G	A	.	.	MAF_USDA=2.459
NC_035078.1	76629486	.	T	G	.	.	MAF_USDA=1.639
NC_035078.1	76629614	.	A	C	.	.	MAF_INRAE=7.595;MAF_USDA=9.412
NC_035078.1	76629622	.	G	A	.	.	MAF_USDA=2.459
NC_035078.1	76629652	.	T	A	.	.	MAF_USDA=6.25
NC_035078.1	76629699	.	C	A	.	.	MAF_USDA=2.083
NC_035078.1	76629798	.	C	T	.	.	MAF_USDA=1.639
NC_035078.1	76629820	.	C	T	.	.	MAF_USDA=1.765
NC_035078.1	76629964	.	G	A	.	.	MAF_USDA=3.279
NC_035078.1	76630000	.	T	C	.	.	MAF_INRAE=6.667;MAF_USDA=2.941
NC_035078.1	76630039	.	A	C	.	.	MAF_USDA=2.459
NC_035078.1	76630222	.	C	A	.	.	MAF_INRAE=34.177;MAF_USDA=42.353
NC_035078.1	76630287	.	A	G	.	.	MAF_INRAE=26.582;MAF_USDA=14.706
NC_035078.1	76630289	.	C	A	.	.	MAF_INRAE=5.696;MAF_USDA=7.059
NC_035078.1	76630301	.	A	G	.	.	MAF_INRAE=34.177;MAF_USDA=28.235
NC_035078.1	76630344	.	A	G	.	.	MAF_USDA=3.279
NC_035078.1	76630370	.	T	G	.	.	MAF_USDA=2.941
NC_035078.1	76630413	.	T	A	.	.	MAF_INRAE=6.667;MAF_USDA=4.706
NC_035078.1	76630431	.	G	A	.	.	MAF_USDA=1.639
NC_035078.1	76630448	.	G	A	.	.	MAF_INRAE=11.392;MAF_USDA=9.412
NC_035078.1	76630451	.	C	T	.	.	MAF_USDA=11.176
NC_035078.1	76630470	.	C	T	.	.	MAF_INRAE=9.494
NC_035078.1	76630493	.	C	A	.	.	MAF_USDA=1.639
NC_035078.1	76630498	.	C	T	.	.	MAF_INRAE=12.025;MAF_USDA=10.0
NC_035078.1	76630503	.	T	A	.	.	MAF_USDA=1.639
NC_035078.1	76630518	.	A	C	.	.	MAF_USDA=1.639
NC_035078.1	76630551	.	C	A	.	.	MAF_INRAE=24.684;MAF_USDA=24.706
NC_035078.1	76630575	.	G	A	.	.	MAF_INRAE=6.667;MAF_USDA=2.941
NC_035078.1	76630618	.	C	T	.	.	MAF_INRAE=12.025;MAF_USDA=8.824
NC_035078.1	76630698	.	C	A	.	.	MAF_USDA=9.836
NC_035078.1	76630710	.	G	A	.	.	MAF_USDA=2.459
NC_035078.1	76630712	.	C	T	.	.	MAF_INRAE=6.667;MAF_USDA=3.529
NC_035078.1	76630714	.	T	A	.	.	MAF_USDA=1.765
NC_035078.1	76630735	.	C	T	.	.	MAF_INRAE=6.667;MAF_USDA=3.529
NC_035078.1	76630766	.	G	A	.	.	MAF_USDA=4.098
NC_035078.1	76630767	.	C	A	.	.	MAF_USDA=4.098
NC_035078.1	76630777	.	C	A	.	.	MAF_USDA=4.098
NC_035078.1	76630784	.	A	C	.	.	MAF_INRAE=6.667;MAF_USDA=3.529
NC_035078.1	76630827	.	G	A	.	.	MAF_USDA=2.459
NC_035078.1	76630867	.	A	T	.	.	MAF_USDA=4.098
NC_035078.1	76630974	.	G	A	.	.	MAF_USDA=2.459
NC_035078.1	76630981	.	C	T	.	.	MAF_USDA=3.529
NC_035078.1	76630982	.	G	A	.	.	MAF_INRAE=12.025;MAF_USDA=8.235
NC_035078.1	76631005	.	G	A	.	.	MAF_USDA=2.459
NC_035078.1	76631025	.	T	C	.	.	MAF_USDA=1.639
NC_035078.1	76631033	.	T	C	.	.	MAF_USDA=2.459
NC_035078.1	76631072	.	C	T	.	.	MAF_USDA=2.459
NC_035078.1	76631120	.	C	T	.	.	MAF_USDA=3.279
NC_035078.1	76631141	.	T	A	.	.	MAF_USDA=1.639
NC_035078.1	76631168	.	C	A	.	.	MAF_INRAE=6.667;MAF_USDA=3.529
NC_035078.1	76631194	.	G	C	.	.	MAF_USDA=3.279
NC_035078.1	76631215	.	T	C	.	.	MAF_INRAE=12.025;MAF_USDA=8.235
NC_035078.1	76631284	.	T	A	.	.	MAF_INRAE=24.684;MAF_USDA=28.824
NC_035078.1	76631300	.	C	G	.	.	MAF_USDA=3.279
NC_035078.1	76631351	.	T	G	.	.	MAF_INRAE=6.667;MAF_USDA=3.529
NC_035078.1	76631376	.	A	C	.	.	MAF_INRAE=17.089;MAF_USDA=17.059
NC_035078.1	76631377	.	G	A	.	.	MAF_INRAE=12.5;MAF_USDA=17.059
NC_035078.1	76631403	.	G	A	.	.	MAF_USDA=1.639
NC_035078.1	76631419	.	A	T	.	.	MAF_USDA=4.098
NC_035078.1	76631463	.	G	C	.	.	MAF_INRAE=15.789
NC_035078.1	76631473	.	G	T	.	.	MAF_USDA=1.639
NC_035078.1	76631475	.	G	A	.	.	MAF_USDA=1.639
NC_035078.1	76631576	.	G	A	.	.	MAF_INRAE=5.0;MAF_USDA=2.976
NC_035078.1	76631587	.	T	G	.	.	MAF_INRAE=5.0;MAF_USDA=2.976
NC_035078.1	76631593	.	G	A	.	.	MAF_USDA=1.667
NC_035078.1	76631602	.	T	C	.	.	MAF_INRAE=5.0;MAF_USDA=2.976
NC_035078.1	76631603	.	G	A	.	.	MAF_INRAE=5.0;MAF_USDA=2.976
NC_035078.1	76631607	.	A	G	.	.	MAF_INRAE=5.0;MAF_USDA=2.5
NC_035078.1	76631617	.	C	A	.	.	MAF_INRAE=5.833
NC_035078.1	76631677	.	A	T	.	.	MAF_INRAE=6.667
NC_035078.1	76631714	.	C	A	.	.	MAF_USDA=3.333
NC_035078.1	76631745	.	G	A	.	.	MAF_USDA=1.667
NC_035078.1	76631746	.	T	C	.	.	MAF_INRAE=5.696;MAF_USDA=8.929
NC_035078.1	76631761	.	G	C	.	.	MAF_USDA=2.5
NC_035078.1	76631776	.	T	A	.	.	MAF_INRAE=6.667;MAF_USDA=5.357
NC_035078.1	76631796	.	A	T	.	.	MAF_INRAE=6.667;MAF_USDA=5.357
NC_035078.1	76631799	.	A	T	.	.	MAF_INRAE=8.228;MAF_USDA=10.119
NC_035078.1	76631837	.	C	T	.	.	MAF_USDA=4.098
NC_035078.1	76631845	.	T	C	.	.	MAF_USDA=1.639
NC_035078.1	76631868	.	T	C	.	.	MAF_INRAE=9.494
NC_035078.1	76631895	.	T	G	.	.	MAF_USDA=2.083
NC_035078.1	76631896	.	G	T	.	.	MAF_USDA=1.765
NC_035078.1	76631950	.	C	A	.	.	MAF_INRAE=4.167
NC_035078.1	76631961	.	C	A	.	.	MAF_USDA=4.918
NC_035078.1	76632283	.	C	T	.	.	MAF_USDA=2.459
NC_035078.1	76632396	.	T	A	.	.	MAF_USDA=5.738
NC_035078.1	76632483	.	C	T	.	.	MAF_USDA=31.25
NC_035078.1	76632510	.	C	T	.	.	MAF_USDA=39.583
NC_035078.1	76632579	.	C	T	.	.	MAF_USDA=12.941
NC_035078.1	76632597	.	C	T	.	.	MAF_USDA=2.459
NC_035078.1	76632605	.	A	C	.	.	MAF_INRAE=6.667;MAF_USDA=2.941
NC_035078.1	76632606	.	T	C	.	.	MAF_USDA=2.459
NC_035078.1	76632626	.	T	A	.	.	MAF_INRAE=6.667;MAF_USDA=2.941
NC_035078.1	76632662	.	C	A	.	.	MAF_INRAE=36.842;MAF_USDA=38.824
NC_035078.1	76632753	.	T	A	.	.	MAF_USDA=3.279
NC_035078.1	76632767	.	A	G	.	.	MAF_INRAE=5.696;MAF_USDA=8.235
NC_035078.1	76632776	.	G	T	.	.	MAF_INRAE=33.544;MAF_USDA=30.588
NC_035078.1	76632780	.	T	C	.	.	MAF_USDA=2.459
NC_035078.1	76632787	.	G	T	.	.	MAF_USDA=2.459
NC_035078.1	76632873	.	A	T	.	.	MAF_INRAE=33.544;MAF_USDA=42.353
NC_035078.1	76632904	.	C	T	.	.	MAF_INRAE=41.772;MAF_USDA=42.353
NC_035078.1	76632910	.	C	T	.	.	MAF_INRAE=41.772;MAF_USDA=44.118
NC_035078.1	76632949	.	C	A	.	.	MAF_USDA=47.917
NC_035078.1	76632985	.	C	T	.	.	MAF_INRAE=41.772;MAF_USDA=41.667
NC_035078.1	76632997	.	G	A	.	.	MAF_INRAE=9.494
NC_035078.1	76633083	.	G	A	.	.	MAF_INRAE=12.025;MAF_USDA=7.647
NC_035078.1	76633103	.	G	T	.	.	MAF_INRAE=46.835;MAF_USDA=38.824
NC_035078.1	76633126	.	T	C	.	.	MAF_INRAE=41.139;MAF_USDA=31.765
NC_035078.1	76633134	.	C	A	.	.	MAF_USDA=9.016
NC_035078.1	76633147	.	T	A	.	.	MAF_INRAE=34.177;MAF_USDA=41.176
NC_035078.1	76633162	.	A	G	.	.	MAF_USDA=2.459
NC_035078.1	76633191	.	C	T	.	.	MAF_USDA=2.459
NC_035078.1	76633215	.	C	T	.	.	MAF_USDA=4.098
NC_035078.1	76633244	.	T	A	.	.	MAF_INRAE=34.177;MAF_USDA=44.118
NC_035078.1	76633248	.	T	G	.	.	MAF_INRAE=33.333;MAF_USDA=42.353
NC_035078.1	76633264	.	C	T	.	.	MAF_USDA=2.459
NC_035078.1	76633265	.	G	A	.	.	MAF_USDA=4.098
NC_035078.1	76633305	.	T	G	.	.	MAF_INRAE=34.177;MAF_USDA=43.529
NC_035078.1	76633308	.	A	C	.	.	MAF_INRAE=6.667;MAF_USDA=1.639
NC_035078.1	76633372	.	G	A	.	.	MAF_INRAE=15.789
NC_035078.1	76633399	.	A	C	.	.	MAF_USDA=1.639
NC_035078.1	76633423	.	A	G	.	.	MAF_USDA=1.667
NC_035078.1	76633474	.	T	C	.	.	MAF_INRAE=7.595;MAF_USDA=10.588
NC_035078.1	76633475	.	G	A	.	.	MAF_INRAE=6.667;MAF_USDA=1.639
NC_035078.1	76633484	.	G	A	.	.	MAF_INRAE=32.911;MAF_USDA=41.765
NC_035078.1	76633489	.	C	A	.	.	MAF_USDA=1.639
NC_035078.1	76633528	.	A	G	.	.	MAF_USDA=2.459
NC_035078.1	76633685	.	G	A	.	.	MAF_INRAE=34.177;MAF_USDA=14.706
NC_035078.1	76633687	.	G	A	.	.	MAF_INRAE=33.333;MAF_USDA=15.294
NC_035078.1	76633842	.	A	C	.	.	MAF_INRAE=3.333;MAF_USDA=7.647
NC_035078.1	76633857	.	G	A	.	.	MAF_INRAE=34.177;MAF_USDA=43.529
NC_035078.1	76633883	.	G	T	.	.	MAF_USDA=4.098
NC_035078.1	76633892	.	A	G	.	.	MAF_INRAE=34.177;MAF_USDA=42.353
NC_035078.1	76633937	.	C	T	.	.	MAF_USDA=42.941
NC_035078.1	76633938	.	T	G	.	.	MAF_USDA=42.941
NC_035078.1	76633962	.	G	C	.	.	MAF_USDA=3.279
NC_035078.1	76634021	.	T	C	.	.	MAF_INRAE=2.632
NC_035078.1	76634050	.	C	T	.	.	MAF_INRAE=18.333
NC_035078.1	76634114	.	G	A	.	.	MAF_INRAE=2.632
NC_035078.1	76635626	.	A	G	.	.	MAF_USDA=1.639
NC_035078.1	76635653	.	T	A	.	.	MAF_USDA=1.639
NC_035078.1	76635661	.	T	A	.	.	MAF_USDA=2.083
NC_035078.1	76635688	.	C	T	.	.	MAF_USDA=3.529
NC_035078.1	76635751	.	T	C	.	.	MAF_USDA=2.459
NC_035078.1	76635759	.	T	A	.	.	MAF_USDA=11.176
NC_035078.1	76635764	.	C	T	.	.	MAF_USDA=7.647
NC_035078.1	76635766	.	G	A	.	.	MAF_USDA=2.459
NC_035078.1	76635787	.	A	T	.	.	MAF_USDA=37.5
NC_035078.1	76635789	.	A	T	.	.	MAF_USDA=30.588
NC_035078.1	76635809	.	T	A	.	.	MAF_USDA=4.098
NC_035078.1	76635821	.	G	C	.	.	MAF_USDA=35.882
NC_035078.1	76635823	.	A	G	.	.	MAF_USDA=3.279
NC_035078.1	76635892	.	T	G	.	.	MAF_INRAE=32.911
NC_035078.1	76635904	.	G	T	.	.	MAF_USDA=4.098
NC_035078.1	76635999	.	G	T	.	.	MAF_INRAE=11.667
NC_035078.1	76636009	.	A	G	.	.	MAF_INRAE=7.595
NC_035078.1	76636066	.	A	T	.	.	MAF_USDA=1.639
NC_035078.1	76636188	.	G	T	.	.	MAF_USDA=6.557
NC_035078.1	76636203	.	C	T	.	.	MAF_USDA=1.639
NC_035078.1	76636205	.	G	A	.	.	MAF_USDA=4.098
NC_035078.1	76636241	.	C	T	.	.	MAF_USDA=4.098
NC_035078.1	76636277	.	C	T	.	.	MAF_INRAE=3.333;MAF_USDA=8.824
NC_035078.1	76636349	.	T	G	.	.	MAF_USDA=1.639
NC_035078.1	76636351	.	C	T	.	.	MAF_USDA=6.25
NC_035078.1	76636410	.	C	T	.	.	MAF_INRAE=34.177;MAF_USDA=38.235
NC_035078.1	76636458	.	T	C	.	.	MAF_USDA=1.639
NC_035078.1	76636532	.	G	T	.	.	MAF_USDA=3.279
NC_035078.1	76636608	.	G	A	.	.	MAF_USDA=7.647
NC_035078.1	76636695	.	G	T	.	.	MAF_INRAE=5.0;MAF_USDA=8.824
NC_035078.1	76636771	.	T	C	.	.	MAF_INRAE=9.494
NC_035078.1	76636790	.	T	A	.	.	MAF_INRAE=3.333;MAF_USDA=10.588
NC_035078.1	76636830	.	C	G	.	.	MAF_USDA=2.459
NC_035078.1	76636920	.	G	T	.	.	MAF_USDA=2.083
NC_035078.1	76636957	.	G	T	.	.	MAF_USDA=9.016
NC_035078.1	76636970	.	G	T	.	.	MAF_INRAE=33.544;MAF_USDA=34.706
NC_035078.1	76637017	.	G	C	.	.	MAF_USDA=4.098
NC_035078.1	76637078	.	C	A	.	.	MAF_INRAE=4.167
NC_035078.1	76637085	.	A	G	.	.	MAF_USDA=6.471
NC_035078.1	76637153	.	T	C	.	.	MAF_INRAE=5.696
NC_035078.1	76637167	.	T	C	.	.	MAF_USDA=1.639
NC_035078.1	76637269	.	A	C	.	.	MAF_USDA=3.529
NC_035078.1	76637286	.	A	C	.	.	MAF_USDA=1.639
NC_035078.1	76637289	.	C	T	.	.	MAF_USDA=2.459
NC_035078.1	76637326	.	T	C	.	.	MAF_USDA=1.639
NC_035078.1	76637386	.	G	A	.	.	MAF_USDA=6.25
NC_035078.1	76637393	.	A	G	.	.	MAF_INRAE=6.667;MAF_USDA=3.279
NC_035078.1	76637414	.	A	C	.	.	MAF_INRAE=8.228;MAF_USDA=14.118
NC_035078.1	76637437	.	C	T	.	.	MAF_USDA=3.279
NC_035078.1	76637449	.	G	A	.	.	MAF_USDA=5.833
NC_035078.1	76637489	.	C	A	.	.	MAF_USDA=2.459
NC_035078.1	76637575	.	C	G	.	.	MAF_USDA=2.459
NC_035078.1	76637632	.	C	G	.	.	MAF_INRAE=36.842;MAF_USDA=30.0
NC_035078.1	76637788	.	T	C	.	.	MAF_USDA=32.738
NC_035078.1	76637800	.	T	C	.	.	MAF_USDA=45.833
NC_035078.1	76637878	.	G	A	.	.	MAF_USDA=2.083
NC_035078.1	76637879	.	C	T	.	.	MAF_USDA=2.083
NC_035078.1	76637882	.	T	A	.	.	MAF_USDA=32.143
NC_035078.1	76637896	.	G	A	.	.	MAF_USDA=1.639
NC_035078.1	76637920	.	A	C	.	.	MAF_USDA=4.098
NC_035078.1	76637962	.	C	T	.	.	MAF_USDA=4.118
NC_035078.1	76638036	.	A	G	.	.	MAF_USDA=2.459
NC_035078.1	76638045	.	G	T	.	.	MAF_INRAE=5.696
NC_035078.1	76638174	.	C	T	.	.	MAF_INRAE=33.544;MAF_USDA=26.23
NC_035078.1	76638196	.	T	A	.	.	MAF_INRAE=14.557;MAF_USDA=11.176
NC_035078.1	76638331	.	G	A	.	.	MAF_USDA=3.279
NC_035078.1	76638387	.	G	C	.	.	MAF_INRAE=3.333;MAF_USDA=3.529
NC_035078.1	76638394	.	C	T	.	.	MAF_USDA=4.706
NC_035078.1	76638559	.	G	A	.	.	MAF_INRAE=2.5;MAF_USDA=4.118
NC_035078.1	76638609	.	C	A	.	.	MAF_INRAE=33.544;MAF_USDA=31.176
NC_035078.1	76638668	.	A	G	.	.	MAF_USDA=14.706
NC_035078.1	76638677	.	A	T	.	.	MAF_INRAE=31.667;MAF_USDA=41.667
NC_035078.1	76638688	.	G	A	.	.	MAF_INRAE=6.667
NC_035078.1	76638717	.	G	T	.	.	MAF_USDA=4.098
NC_035078.1	76638751	.	A	G	.	.	MAF_USDA=4.167
NC_035078.1	76638789	.	G	T	.	.	MAF_INRAE=9.494
NC_035078.1	76638903	.	C	T	.	.	MAF_INRAE=10.526
NC_035078.1	76639101	.	C	T	.	.	MAF_INRAE=13.924;MAF_USDA=2.353
NC_035078.1	76639144	.	C	T	.	.	MAF_USDA=6.471
NC_035078.1	76639152	.	C	T	.	.	MAF_USDA=2.459
NC_035078.1	76639265	.	G	A	.	.	MAF_INRAE=2.532;MAF_USDA=2.353
NC_035078.1	76639269	.	C	T	.	.	MAF_USDA=3.279
NC_035078.1	76639295	.	C	T	.	.	MAF_USDA=3.279
NC_035078.1	76639354	.	A	T	.	.	MAF_USDA=1.639
NC_035078.1	76639457	.	A	G	.	.	MAF_INRAE=6.667;MAF_USDA=3.529
NC_035078.1	76639459	.	C	A	.	.	MAF_INRAE=33.544;MAF_USDA=31.176
NC_035078.1	76639470	.	G	A	.	.	MAF_USDA=2.459
NC_035078.1	76639498	.	A	C	.	.	MAF_INRAE=3.333;MAF_USDA=10.0
NC_035078.1	76639521	.	A	T	.	.	MAF_INRAE=6.667;MAF_USDA=2.941
NC_035078.1	76639522	.	G	A	.	.	MAF_INRAE=6.667;MAF_USDA=2.941
NC_035078.1	76639533	.	C	A	.	.	MAF_INRAE=11.392;MAF_USDA=10.0
NC_035078.1	76639594	.	C	T	.	.	MAF_INRAE=14.557;MAF_USDA=12.353
NC_035078.1	76639620	.	C	A	.	.	MAF_USDA=1.639
NC_035078.1	76639648	.	C	T	.	.	MAF_INRAE=4.167
NC_035078.1	76639680	.	G	A	.	.	MAF_INRAE=13.924;MAF_USDA=2.353
NC_035078.1	76639688	.	G	T	.	.	MAF_USDA=4.098
NC_035078.1	76639735	.	G	T	.	.	MAF_INRAE=29.114;MAF_USDA=22.941
NC_035078.1	76639770	.	C	T	.	.	MAF_INRAE=33.544;MAF_USDA=23.529
NC_035078.1	76639771	.	G	A	.	.	MAF_USDA=2.459
NC_035078.1	76639799	.	C	T	.	.	MAF_INRAE=3.333;MAF_USDA=4.118
NC_035078.1	76639902	.	C	A	.	.	MAF_INRAE=6.667;MAF_USDA=4.706
NC_035078.1	76639963	.	G	A	.	.	MAF_INRAE=3.333;MAF_USDA=10.0
NC_035078.1	76639988	.	C	T	.	.	MAF_INRAE=14.557;MAF_USDA=18.235
NC_035078.1	76640005	.	T	C	.	.	MAF_USDA=4.098
NC_035078.1	76640007	.	G	T	.	.	MAF_INRAE=2.532;MAF_USDA=1.765
NC_035078.1	76640094	.	G	C	.	.	MAF_USDA=2.459
NC_035078.1	76640153	.	A	T	.	.	MAF_INRAE=44.937
NC_035078.1	76640156	.	G	C	.	.	MAF_INRAE=31.667;MAF_USDA=14.118
NC_035078.1	76640158	.	C	T	.	.	MAF_INRAE=13.924;MAF_USDA=2.941
NC_035078.1	76640219	.	G	A	.	.	MAF_INRAE=40.506;MAF_USDA=25.882
NC_035078.1	76640224	.	C	T	.	.	MAF_USDA=1.639
NC_035078.1	76640251	.	C	T	.	.	MAF_USDA=3.279
NC_035078.1	76640252	.	C	T	.	.	MAF_USDA=3.279
NC_035078.1	76640352	.	C	T	.	.	MAF_INRAE=13.924;MAF_USDA=2.941
NC_035078.1	76640387	.	T	A	.	.	MAF_USDA=1.176
NC_035078.1	76640444	.	T	G	.	.	MAF_INRAE=3.165;MAF_USDA=12.353
NC_035078.1	76640452	.	G	A	.	.	MAF_USDA=2.083
NC_035078.1	76640498	.	G	T	.	.	MAF_USDA=7.377
NC_035078.1	76640568	.	C	T	.	.	MAF_INRAE=33.544;MAF_USDA=30.588
NC_035078.1	76640587	.	A	C	.	.	MAF_USDA=2.459
NC_035078.1	76640644	.	G	A	.	.	MAF_INRAE=11.392;MAF_USDA=11.176
NC_035078.1	76640701	.	G	A	.	.	MAF_INRAE=2.532;MAF_USDA=1.176
NC_035078.1	76640732	.	T	A	.	.	MAF_INRAE=26.582;MAF_USDA=18.75
NC_035078.1	76640753	.	G	C	.	.	MAF_USDA=6.25
NC_035078.1	76640886	.	C	T	.	.	MAF_INRAE=5.263;MAF_USDA=2.174
NC_035078.1	76641131	.	G	T	.	.	MAF_INRAE=10.526
NC_035078.1	76641154	.	C	T	.	.	MAF_INRAE=36.842
NC_035078.1	76641209	.	G	A	.	.	MAF_USDA=3.279
NC_035078.1	76641254	.	A	C	.	.	MAF_USDA=1.639
NC_035078.1	76641277	.	A	G	.	.	MAF_USDA=3.279
NC_035078.1	76641763	.	T	A	.	.	MAF_USDA=41.667
NC_035078.1	76641885	.	A	T	.	.	MAF_USDA=25.0
NC_035078.1	76642028	.	T	A	.	.	MAF_INRAE=5.263;MAF_USDA=8.824
NC_035078.1	76642032	.	C	T	.	.	MAF_USDA=8.333
NC_035078.1	76642044	.	C	A	.	.	MAF_INRAE=13.924;MAF_USDA=8.333
NC_035078.1	76642049	.	T	G	.	.	MAF_USDA=1.639
NC_035078.1	76642051	.	A	T	.	.	MAF_INRAE=5.833
NC_035078.1	76642081	.	C	A	.	.	MAF_USDA=1.176
NC_035078.1	76642118	.	G	A	.	.	MAF_INRAE=3.333;MAF_USDA=4.167
NC_035078.1	76642129	.	T	C	.	.	MAF_INRAE=13.924;MAF_USDA=2.353
NC_035078.1	76642162	.	A	G	.	.	MAF_USDA=1.639
NC_035078.1	76642172	.	G	A	.	.	MAF_USDA=6.25
NC_035078.1	76642220	.	T	A	.	.	MAF_INRAE=15.19;MAF_USDA=4.918
NC_035078.1	76642221	.	A	G	.	.	MAF_USDA=4.098
NC_035078.1	76642266	.	G	T	.	.	MAF_INRAE=6.667;MAF_USDA=2.083
NC_035078.1	76642324	.	A	C	.	.	MAF_INRAE=3.333;MAF_USDA=4.118
NC_035078.1	76642333	.	C	A	.	.	MAF_USDA=1.639
NC_035078.1	76642412	.	G	A	.	.	MAF_USDA=6.25
NC_035078.1	76642442	.	C	T	.	.	MAF_INRAE=3.333;MAF_USDA=10.0
NC_035078.1	76642552	.	A	G	.	.	MAF_INRAE=13.924;MAF_USDA=2.976
NC_035078.1	76642602	.	T	A	.	.	MAF_INRAE=3.165;MAF_USDA=12.941
NC_035078.1	76642743	.	G	T	.	.	MAF_USDA=2.459
NC_035078.1	76642745	.	G	T	.	.	MAF_USDA=2.459
NC_035078.1	76642746	.	T	A	.	.	MAF_USDA=2.459
NC_035078.1	76642807	.	A	C	.	.	MAF_INRAE=34.81;MAF_USDA=22.941
NC_035078.1	76642855	.	G	T	.	.	MAF_USDA=1.765
NC_035078.1	76642872	.	G	A	.	.	MAF_INRAE=34.177;MAF_USDA=31.176
NC_035078.1	76642873	.	G	T	.	.	MAF_INRAE=4.167
NC_035078.1	76642900	.	T	G	.	.	MAF_INRAE=3.333;MAF_USDA=5.294
NC_035078.1	76642910	.	A	G	.	.	MAF_USDA=1.639
NC_035078.1	76642919	.	A	G	.	.	MAF_USDA=1.639
NC_035078.1	76642934	.	A	G	.	.	MAF_INRAE=6.667;MAF_USDA=1.639
NC_035078.1	76642937	.	A	G	.	.	MAF_INRAE=25.949;MAF_USDA=20.833
NC_035078.1	76642960	.	C	T	.	.	MAF_USDA=10.588
NC_035078.1	76642983	.	A	T	.	.	MAF_USDA=1.639
NC_035078.1	76642998	.	C	T	.	.	MAF_INRAE=3.165;MAF_USDA=8.824
NC_035078.1	76643007	.	C	A	.	.	MAF_INRAE=3.165;MAF_USDA=7.059
NC_035078.1	76643009	.	T	G	.	.	MAF_INRAE=2.5;MAF_USDA=7.059
NC_035078.1	76643090	.	G	A	.	.	MAF_INRAE=3.333;MAF_USDA=10.0
NC_035078.1	76643118	.	G	T	.	.	MAF_USDA=4.167
NC_035078.1	76643213	.	C	A	.	.	MAF_USDA=1.639
NC_035078.1	76643234	.	G	T	.	.	MAF_USDA=2.083
NC_035078.1	76643235	.	C	T	.	.	MAF_USDA=2.353
NC_035078.1	76643281	.	C	A	.	.	MAF_USDA=1.765
NC_035078.1	76643332	.	A	G	.	.	MAF_USDA=2.459
NC_035078.1	76643377	.	C	A	.	.	MAF_INRAE=3.165
NC_035078.1	76643392	.	A	T	.	.	MAF_INRAE=30.38;MAF_USDA=31.25
NC_035078.1	76643400	.	T	A	.	.	MAF_INRAE=14.557;MAF_USDA=22.917
NC_035078.1	76643401	.	A	C	.	.	MAF_INRAE=6.667
NC_035078.1	76643404	.	T	G	.	.	MAF_USDA=2.083
NC_035078.1	76643490	.	T	C	.	.	MAF_INRAE=30.38;MAF_USDA=30.0
NC_035078.1	76643497	.	G	A	.	.	MAF_INRAE=33.544;MAF_USDA=31.176
NC_035078.1	76643501	.	G	A	.	.	MAF_INRAE=4.167
NC_035078.1	76643522	.	G	T	.	.	MAF_INRAE=31.013;MAF_USDA=37.059
NC_035078.1	76643546	.	A	C	.	.	MAF_INRAE=34.177;MAF_USDA=31.765
NC_035078.1	76643548	.	A	G	.	.	MAF_INRAE=33.333;MAF_USDA=31.765
NC_035078.1	76643560	.	T	G	.	.	MAF_INRAE=36.709;MAF_USDA=42.262
NC_035078.1	76643561	.	C	T	.	.	MAF_INRAE=33.333;MAF_USDA=32.143
NC_035078.1	76643568	.	A	C	.	.	MAF_INRAE=26.582;MAF_USDA=14.881
NC_035078.1	76643606	.	G	A	.	.	MAF_USDA=5.738
NC_035078.1	76643668	.	A	T	.	.	MAF_USDA=1.765
NC_035078.1	76643733	.	A	G	.	.	MAF_INRAE=28.481;MAF_USDA=21.176
NC_035078.1	76643744	.	T	C	.	.	MAF_INRAE=28.481;MAF_USDA=21.176
NC_035078.1	76643747	.	T	C	.	.	MAF_USDA=9.836
NC_035078.1	76643889	.	G	T	.	.	MAF_INRAE=6.667;MAF_USDA=1.639
NC_035078.1	76643891	.	G	T	.	.	MAF_INRAE=6.667;MAF_USDA=1.639
NC_035078.1	76643938	.	G	T	.	.	MAF_INRAE=34.177;MAF_USDA=32.353
NC_035078.1	76643939	.	C	A	.	.	MAF_USDA=2.459
NC_035078.1	76643959	.	G	A	.	.	MAF_USDA=1.639
NC_035078.1	76643979	.	G	T	.	.	MAF_USDA=2.459
NC_035078.1	76643980	.	T	A	.	.	MAF_USDA=2.459
NC_035078.1	76644117	.	A	T	.	.	MAF_INRAE=3.333;MAF_USDA=4.118
NC_035078.1	76644147	.	G	C	.	.	MAF_USDA=2.459
NC_035078.1	76644162	.	G	T	.	.	MAF_INRAE=10.833;MAF_USDA=7.059
NC_035078.1	76644172	.	T	C	.	.	MAF_INRAE=47.368
NC_035078.1	76644213	.	C	T	.	.	MAF_INRAE=13.333;MAF_USDA=7.647
NC_035078.1	76644221	.	G	T	.	.	MAF_INRAE=28.481;MAF_USDA=21.176
NC_035078.1	76644238	.	A	T	.	.	MAF_USDA=1.639
NC_035078.1	76644288	.	G	A	.	.	MAF_USDA=1.639
NC_035078.1	76644357	.	T	C	.	.	MAF_USDA=4.918
NC_035078.1	76644400	.	A	G	.	.	MAF_USDA=2.459
NC_035078.1	76644447	.	G	T	.	.	MAF_INRAE=13.924;MAF_USDA=4.918
NC_035078.1	76644483	.	G	T	.	.	MAF_INRAE=3.165
NC_035078.1	76644531	.	T	C	.	.	MAF_USDA=1.639
NC_035078.1	76644579	.	C	A	.	.	MAF_INRAE=14.557;MAF_USDA=11.765
NC_035078.1	76644620	.	C	T	.	.	MAF_INRAE=13.291;MAF_USDA=10.588
NC_035078.1	76644626	.	G	T	.	.	MAF_INRAE=26.582;MAF_USDA=18.235
NC_035078.1	76644765	.	A	G	.	.	MAF_USDA=9.322
NC_035078.1	76644791	.	G	C	.	.	MAF_USDA=1.695
NC_035078.1	76644799	.	T	G	.	.	MAF_USDA=45.122
NC_035078.1	76644802	.	T	G	.	.	MAF_USDA=5.085
NC_035078.1	76644934	.	T	A	.	.	MAF_USDA=7.927
NC_035078.1	76644978	.	C	T	.	.	MAF_USDA=28.049
NC_035078.1	76645026	.	C	T	.	.	MAF_USDA=6.098
NC_035078.1	76645035	.	C	T	.	.	MAF_USDA=2.174
NC_035078.1	76645080	.	G	A	.	.	MAF_USDA=2.542
NC_035078.1	76645136	.	G	A	.	.	MAF_USDA=1.667
NC_035078.1	76645149	.	A	C	.	.	MAF_USDA=6.522
NC_035078.1	76645180	.	G	A	.	.	MAF_USDA=12.195
NC_035078.1	76645206	.	G	T	.	.	MAF_USDA=14.634
NC_035078.1	76645266	.	T	C	.	.	MAF_USDA=6.522
NC_035078.1	76645375	.	G	A	.	.	MAF_USDA=1.724
NC_035078.1	76645379	.	T	C	.	.	MAF_USDA=1.724
NC_035078.1	76645388	.	T	G	.	.	MAF_USDA=10.366
NC_035078.1	76645433	.	C	A	.	.	MAF_USDA=7.738
NC_035078.1	76645446	.	A	C	.	.	MAF_USDA=3.012
NC_035078.1	76645448	.	T	A	.	.	MAF_USDA=4.217
NC_035078.1	76645451	.	T	A	.	.	MAF_USDA=3.39
NC_035078.1	76645459	.	C	T	.	.	MAF_USDA=8.434
NC_035078.1	76645494	.	A	T	.	.	MAF_USDA=6.024
NC_035078.1	76645497	.	T	G	.	.	MAF_USDA=2.542
NC_035078.1	76645498	.	T	G	.	.	MAF_USDA=2.542
NC_035078.1	76645574	.	T	G	.	.	MAF_USDA=4.819
NC_035078.1	76645647	.	C	A	.	.	MAF_USDA=1.667
NC_035078.1	76645660	.	C	T	.	.	MAF_USDA=8.333
NC_035078.1	76645676	.	G	A	.	.	MAF_USDA=3.39
NC_035078.1	76645790	.	C	T	.	.	MAF_USDA=7.831
NC_035078.1	76645827	.	T	G	.	.	MAF_USDA=1.695
NC_035078.1	76645987	.	G	A	.	.	MAF_USDA=1.695
NC_035078.1	76645991	.	T	C	.	.	MAF_USDA=2.542
NC_035078.1	76645995	.	G	T	.	.	MAF_USDA=1.695
NC_035078.1	76646030	.	A	C	.	.	MAF_USDA=2.542
NC_035078.1	76646137	.	T	C	.	.	MAF_USDA=1.695
NC_035078.1	76646156	.	C	A	.	.	MAF_USDA=2.5
NC_035078.1	76646162	.	A	C	.	.	MAF_USDA=14.458
NC_035078.1	76646171	.	G	A	.	.	MAF_USDA=1.667
NC_035078.1	76646175	.	T	C	.	.	MAF_USDA=2.5
NC_035078.1	76646236	.	T	A	.	.	MAF_USDA=2.439
NC_035078.1	76646254	.	G	T	.	.	MAF_USDA=4.878
NC_035078.1	76646283	.	G	T	.	.	MAF_USDA=3.614
NC_035078.1	76646300	.	A	T	.	.	MAF_USDA=4.167
NC_035078.1	76646309	.	C	A	.	.	MAF_USDA=1.667
NC_035078.1	76646348	.	T	C	.	.	MAF_USDA=6.522
NC_035078.1	76646371	.	T	G	.	.	MAF_USDA=3.39
NC_035078.1	76646389	.	G	A	.	.	MAF_USDA=15.244
NC_035078.1	76646449	.	G	A	.	.	MAF_USDA=1.695
NC_035078.1	76646476	.	G	A	.	.	MAF_USDA=8.537
NC_035078.1	76646638	.	G	A	.	.	MAF_USDA=5.172
NC_035078.1	76646665	.	G	A	.	.	MAF_USDA=3.448
NC_035078.1	76646706	.	A	C	.	.	MAF_USDA=3.049
NC_035078.1	76646745	.	G	C	.	.	MAF_USDA=1.667
NC_035078.1	76646751	.	C	T	.	.	MAF_INRAE=14.557;MAF_USDA=3.529
NC_035078.1	76646790	.	G	A	.	.	MAF_INRAE=14.557;MAF_USDA=3.529
NC_035078.1	76646856	.	T	G	.	.	MAF_USDA=2.459
NC_035078.1	76646903	.	G	A	.	.	MAF_INRAE=28.481;MAF_USDA=20.0
NC_035078.1	76646912	.	T	G	.	.	MAF_INRAE=14.557;MAF_USDA=12.353
NC_035078.1	76646915	.	A	T	.	.	MAF_USDA=4.098
NC_035078.1	76647085	.	T	C	.	.	MAF_INRAE=3.333;MAF_USDA=4.118
NC_035078.1	76647086	.	A	T	.	.	MAF_USDA=2.459
NC_035078.1	76647115	.	G	A	.	.	MAF_USDA=2.083
NC_035078.1	76647148	.	G	A	.	.	MAF_USDA=1.639
NC_035078.1	76647154	.	G	A	.	.	MAF_INRAE=17.5;MAF_USDA=14.118
NC_035078.1	76647223	.	A	C	.	.	MAF_INRAE=27.848;MAF_USDA=19.412
NC_035078.1	76647269	.	C	T	.	.	MAF_USDA=3.279
NC_035078.1	76647421	.	T	A	.	.	MAF_USDA=1.639
NC_035078.1	76647688	.	G	A	.	.	MAF_INRAE=28.481;MAF_USDA=20.492
NC_035078.1	76647728	.	G	A	.	.	MAF_INRAE=28.481;MAF_USDA=20.588
NC_035078.1	76647745	.	C	G	.	.	MAF_USDA=1.639
NC_035078.1	76647752	.	T	C	.	.	MAF_INRAE=3.165
NC_035078.1	76647760	.	G	A	.	.	MAF_INRAE=29.114;MAF_USDA=24.706
NC_035078.1	76647780	.	G	A	.	.	MAF_INRAE=28.481;MAF_USDA=20.588
NC_035078.1	76647846	.	G	T	.	.	MAF_INRAE=14.557;MAF_USDA=12.353
NC_035078.1	76647942	.	T	C	.	.	MAF_INRAE=4.167
NC_035078.1	76647951	.	G	T	.	.	MAF_INRAE=13.924;MAF_USDA=4.118
NC_035078.1	76648014	.	G	A	.	.	MAF_USDA=9.016
NC_035078.1	76648049	.	C	T	.	.	MAF_INRAE=28.481;MAF_USDA=21.176
NC_035078.1	76648067	.	A	G	.	.	MAF_INRAE=32.911;MAF_USDA=37.647
NC_035078.1	76648144	.	A	G	.	.	MAF_INRAE=37.975;MAF_USDA=45.294
NC_035078.1	76648164	.	C	A	.	.	MAF_INRAE=13.924;MAF_USDA=11.765
NC_035078.1	76648178	.	C	T	.	.	MAF_INRAE=13.924;MAF_USDA=2.941
NC_035078.1	76648198	.	G	A	.	.	MAF_INRAE=25.949;MAF_USDA=15.882
NC_035078.1	76648218	.	G	T	.	.	MAF_USDA=3.279
NC_035078.1	76648248	.	T	G	.	.	MAF_INRAE=3.165;MAF_USDA=4.167
NC_035078.1	76648255	.	G	A	.	.	MAF_INRAE=13.924;MAF_USDA=14.583
NC_035078.1	76648274	.	T	G	.	.	MAF_INRAE=48.101;MAF_USDA=39.583
NC_035078.1	76648368	.	G	A	.	.	MAF_USDA=4.918
NC_035078.1	76648376	.	G	T	.	.	MAF_INRAE=3.333;MAF_USDA=10.417
NC_035078.1	76648378	.	A	T	.	.	MAF_INRAE=3.333;MAF_USDA=10.417
NC_035078.1	76648417	.	C	T	.	.	MAF_USDA=1.667
NC_035078.1	76648518	.	T	C	.	.	MAF_INRAE=3.165;MAF_USDA=7.647
NC_035078.1	76648522	.	T	A	.	.	MAF_INRAE=35.0;MAF_USDA=24.706
NC_035078.1	76648626	.	C	G	.	.	MAF_INRAE=14.557;MAF_USDA=11.765
NC_035078.1	76648643	.	T	G	.	.	MAF_INRAE=32.278;MAF_USDA=29.412
NC_035078.1	76648717	.	T	G	.	.	MAF_INRAE=34.177;MAF_USDA=32.353
NC_035078.1	76648742	.	C	T	.	.	MAF_INRAE=10.526;MAF_USDA=18.235
NC_035078.1	76648764	.	A	G	.	.	MAF_INRAE=28.481;MAF_USDA=19.412
NC_035078.1	76648816	.	A	T	.	.	MAF_USDA=1.639
NC_035078.1	76648827	.	C	T	.	.	MAF_INRAE=13.924;MAF_USDA=2.353
NC_035078.1	76648843	.	C	T	.	.	MAF_INRAE=2.5;MAF_USDA=4.118
NC_035078.1	76648879	.	G	A	.	.	MAF_USDA=1.176
NC_035078.1	76648893	.	G	A	.	.	MAF_USDA=5.294
NC_035078.1	76648899	.	C	A	.	.	MAF_USDA=4.098
NC_035078.1	76648959	.	G	C	.	.	MAF_USDA=2.459
NC_035078.1	76648984	.	C	T	.	.	MAF_INRAE=34.81;MAF_USDA=31.176
NC_035078.1	76648991	.	A	G	.	.	MAF_USDA=1.639
NC_035078.1	76649055	.	C	T	.	.	MAF_INRAE=29.114;MAF_USDA=24.118
NC_035078.1	76649087	.	G	A	.	.	MAF_INRAE=34.177;MAF_USDA=31.765
NC_035078.1	76649116	.	T	G	.	.	MAF_USDA=2.459
NC_035078.1	76649239	.	A	C	.	.	MAF_INRAE=6.667;MAF_USDA=2.941
NC_035078.1	76649246	.	G	T	.	.	MAF_INRAE=6.667;MAF_USDA=2.976
NC_035078.1	76649341	.	C	T	.	.	MAF_INRAE=6.667;MAF_USDA=2.941
NC_035078.1	76649392	.	T	A	.	.	MAF_INRAE=6.667
NC_035078.1	76649416	.	T	C	.	.	MAF_USDA=1.765
NC_035078.1	76649427	.	T	G	.	.	MAF_INRAE=5.0;MAF_USDA=2.941
NC_035078.1	76649493	.	C	T	.	.	MAF_USDA=6.25
NC_035078.1	76649524	.	A	T	.	.	MAF_USDA=12.048
NC_035078.1	76649602	.	A	T	.	.	MAF_USDA=18.75
NC_035078.1	76649624	.	A	G	.	.	MAF_USDA=10.417
NC_035078.1	76649643	.	C	T	.	.	MAF_USDA=4.167
NC_035078.1	76649644	.	T	C	.	.	MAF_USDA=4.167
NC_035078.1	76649645	.	G	T	.	.	MAF_USDA=4.167
NC_035078.1	76649656	.	G	T	.	.	MAF_USDA=2.586
NC_035078.1	76649669	.	T	C	.	.	MAF_USDA=1.667
NC_035078.1	76649691	.	T	C	.	.	MAF_INRAE=12.025;MAF_USDA=9.524
NC_035078.1	76649695	.	G	T	.	.	MAF_INRAE=11.667;MAF_USDA=2.976
NC_035078.1	76649770	.	G	A	.	.	MAF_INRAE=27.215;MAF_USDA=16.667
NC_035078.1	76649804	.	C	T	.	.	MAF_USDA=1.639
NC_035078.1	76649812	.	A	G	.	.	MAF_INRAE=28.481;MAF_USDA=19.412
NC_035078.1	76649866	.	A	G	.	.	MAF_INRAE=32.911;MAF_USDA=32.941
NC_035078.1	76649867	.	A	T	.	.	MAF_INRAE=46.667;MAF_USDA=48.235
NC_035078.1	76649912	.	A	T,C	.	.	MAF_INRAE=47.368
NC_035078.1	76649917	.	C	T	.	.	MAF_USDA=1.639
NC_035078.1	76649923	.	G	T	.	.	MAF_INRAE=2.5;MAF_USDA=14.118
NC_035078.1	76649925	.	T	A	.	.	MAF_INRAE=22.5;MAF_USDA=20.588
NC_035078.1	76649947	.	G	T	.	.	MAF_INRAE=7.5;MAF_USDA=10.0
NC_035078.1	76649963	.	A	T	.	.	MAF_INRAE=29.114;MAF_USDA=24.118
NC_035078.1	76649982	.	A	G	.	.	MAF_INRAE=47.368;MAF_USDA=20.833
NC_035078.1	76650106	.	C	A	.	.	MAF_USDA=3.279
NC_035078.1	76650132	.	A	C	.	.	MAF_USDA=2.083
NC_035078.1	76650198	.	A	C	.	.	MAF_USDA=26.23
NC_035078.1	76650199	.	T	C	.	.	MAF_INRAE=36.667;MAF_USDA=27.049
NC_035078.1	76650223	.	A	C	.	.	MAF_USDA=30.328
NC_035078.1	76650228	.	G	T	.	.	MAF_INRAE=5.833;MAF_USDA=16.393
NC_035078.1	76650235	.	A	G	.	.	MAF_USDA=1.639
NC_035078.1	76650302	.	C	A	.	.	MAF_USDA=3.279
NC_035078.1	76650312	.	C	G	.	.	MAF_USDA=1.639
NC_035078.1	76650385	.	T	C	.	.	MAF_USDA=2.459
NC_035078.1	76650445	.	G	A	.	.	MAF_USDA=4.098
NC_035078.1	76650592	.	G	A	.	.	MAF_INRAE=11.392;MAF_USDA=8.824
NC_035078.1	76650602	.	C	A	.	.	MAF_USDA=3.279
NC_035078.1	76650613	.	C	T	.	.	MAF_USDA=3.279
NC_035078.1	76650620	.	C	G	.	.	MAF_USDA=24.118
NC_035078.1	76650709	.	C	G	.	.	MAF_USDA=2.459
NC_035078.1	76650710	.	A	G	.	.	MAF_INRAE=11.667;MAF_USDA=8.333
NC_035078.1	76650724	.	G	A	.	.	MAF_INRAE=5.833;MAF_USDA=4.167
NC_035078.1	76650790	.	T	A	.	.	MAF_INRAE=27.848;MAF_USDA=20.588
NC_035078.1	76650792	.	A	C	.	.	MAF_INRAE=45.0;MAF_USDA=46.471
NC_035078.1	76650955	.	T	C	.	.	MAF_INRAE=3.165;MAF_USDA=10.0
NC_035078.1	76650967	.	C	T	.	.	MAF_INRAE=28.481;MAF_USDA=20.0
NC_035078.1	76651016	.	C	T	.	.	MAF_INRAE=34.177;MAF_USDA=30.588
NC_035078.1	76651025	.	T	C	.	.	MAF_INRAE=6.667;MAF_USDA=1.639
NC_035078.1	76651063	.	A	C	.	.	MAF_USDA=9.412
NC_035078.1	76651233	.	C	G	.	.	MAF_USDA=1.176
NC_035078.1	76651278	.	T	A	.	.	MAF_USDA=1.639
NC_035078.1	76651294	.	T	G	.	.	MAF_USDA=4.098
NC_035078.1	76651300	.	T	C	.	.	MAF_INRAE=43.671;MAF_USDA=47.647
NC_035078.1	76651313	.	T	C	.	.	MAF_INRAE=5.833;MAF_USDA=1.765
NC_035078.1	76651315	.	G	T	.	.	MAF_INRAE=5.833;MAF_USDA=1.765
NC_035078.1	76651345	.	G	A	.	.	MAF_USDA=2.459
NC_035078.1	76651408	.	T	C	.	.	MAF_USDA=2.459
NC_035078.1	76651536	.	T	A	.	.	MAF_INRAE=42.405;MAF_USDA=45.882
NC_035078.1	76651550	.	A	C	.	.	MAF_INRAE=27.848;MAF_USDA=20.0
NC_035078.1	76651551	.	T	A	.	.	MAF_INRAE=42.5;MAF_USDA=44.706
NC_035078.1	76651573	.	C	T	.	.	MAF_INRAE=11.667;MAF_USDA=3.529
NC_035078.1	76651668	.	A	T	.	.	MAF_INRAE=11.392;MAF_USDA=10.119
NC_035078.1	76651780	.	C	A	.	.	MAF_INRAE=3.333
NC_035078.1	76651971	.	C	T	.	.	MAF_USDA=1.639
NC_035078.1	76652017	.	T	A	.	.	MAF_USDA=2.353
NC_035078.1	76652021	.	C	T	.	.	MAF_INRAE=29.747;MAF_USDA=29.412
NC_035078.1	76652023	.	A	G	.	.	MAF_USDA=2.459
NC_035078.1	76652024	.	C	T	.	.	MAF_USDA=1.639
NC_035078.1	76652053	.	A	G	.	.	MAF_USDA=3.529
NC_035078.1	76652059	.	A	C	.	.	MAF_USDA=6.471
NC_035078.1	76652088	.	G	T	.	.	MAF_INRAE=48.734;MAF_USDA=41.765
NC_035078.1	76652105	.	G	A	.	.	MAF_INRAE=37.342;MAF_USDA=37.647
NC_035078.1	76652115	.	T	A	.	.	MAF_INRAE=18.354;MAF_USDA=19.643
NC_035078.1	76652136	.	C	A	.	.	MAF_INRAE=8.861;MAF_USDA=12.353
NC_035078.1	76652149	.	T	G	.	.	MAF_USDA=1.176
NC_035078.1	76652160	.	T	C	.	.	MAF_USDA=2.083
NC_035078.1	76652194	.	G	A	.	.	MAF_USDA=6.471
NC_035078.1	76652214	.	T	C	.	.	MAF_INRAE=5.263;MAF_USDA=32.941
NC_035078.1	76652238	.	C	T	.	.	MAF_USDA=2.459
NC_035078.1	76652266	.	C	G	.	.	MAF_USDA=1.765
NC_035078.1	76652327	.	C	A	.	.	MAF_USDA=9.412
NC_035078.1	76652328	.	T	C	.	.	MAF_USDA=9.412
NC_035078.1	76652332	.	A	G	.	.	MAF_USDA=32.941
NC_035078.1	76652349	.	T	G	.	.	MAF_INRAE=6.962;MAF_USDA=10.588
NC_035078.1	76652369	.	T	C	.	.	MAF_USDA=1.765
NC_035078.1	76652372	.	T	C	.	.	MAF_USDA=4.098
NC_035078.1	76652378	.	A	C	.	.	MAF_INRAE=25.316;MAF_USDA=25.294
NC_035078.1	76652465	.	A	C	.	.	MAF_INRAE=3.165;MAF_USDA=7.647
NC_035078.1	76652476	.	C	T	.	.	MAF_INRAE=13.924;MAF_USDA=7.059
NC_035078.1	76652478	.	G	T	.	.	MAF_USDA=9.412
NC_035078.1	76652502	.	G	T	.	.	MAF_USDA=12.295
NC_035078.1	76652507	.	T	C	.	.	MAF_USDA=3.279
NC_035078.1	76652568	.	A	C	.	.	MAF_USDA=6.25
NC_035078.1	76652660	.	A	C	.	.	MAF_INRAE=34.177;MAF_USDA=27.647
NC_035078.1	76652790	.	A	C	.	.	MAF_INRAE=34.177;MAF_USDA=14.118
NC_035078.1	76652968	.	A	G	.	.	MAF_INRAE=5.833;MAF_USDA=35.542
NC_035078.1	76652979	.	G	A	.	.	MAF_INRAE=12.5;MAF_USDA=6.707
NC_035078.1	76653071	.	C	A	.	.	MAF_INRAE=15.823;MAF_USDA=5.085
NC_035078.1	76653072	.	A	T	.	.	MAF_INRAE=19.167;MAF_USDA=5.085
NC_035078.1	76653085	.	T	A	.	.	MAF_USDA=1.807
NC_035078.1	76653231	.	C	T	.	.	MAF_INRAE=10.759;MAF_USDA=19.277
NC_035078.1	76653242	.	C	A	.	.	MAF_INRAE=5.833;MAF_USDA=14.458
NC_035078.1	76653244	.	G	C	.	.	MAF_USDA=2.542
NC_035078.1	76653256	.	C	G	.	.	MAF_INRAE=16.456;MAF_USDA=4.237
NC_035078.1	76653289	.	C	T	.	.	MAF_INRAE=44.937;MAF_USDA=46.988
NC_035078.1	76653404	.	C	A	.	.	MAF_USDA=9.836
NC_035078.1	76653409	.	C	A	.	.	MAF_INRAE=5.263;MAF_USDA=1.765
NC_035078.1	76653439	.	C	G	.	.	MAF_USDA=2.353
NC_035078.1	76653523	.	T	A	.	.	MAF_USDA=1.639
NC_035078.1	76653563	.	A	T	.	.	MAF_USDA=27.083
NC_035078.1	76653577	.	A	G	.	.	MAF_USDA=3.279
NC_035078.1	76653587	.	C	A	.	.	MAF_INRAE=32.911;MAF_USDA=44.706
NC_035078.1	76653600	.	T	G	.	.	MAF_INRAE=13.291;MAF_USDA=4.118
NC_035078.1	76653750	.	T	C	.	.	MAF_INRAE=5.263;MAF_USDA=4.918
NC_035078.1	76653869	.	A	G	.	.	MAF_USDA=21.176
NC_035078.1	76654141	.	T	A	.	.	MAF_USDA=4.098
NC_035078.1	76654231	.	T	G	.	.	MAF_USDA=6.557
NC_035078.1	76654258	.	G	A	.	.	MAF_INRAE=11.667;MAF_USDA=6.471
NC_035078.1	76654270	.	C	A	.	.	MAF_INRAE=3.333
NC_035078.1	76654289	.	G	C	.	.	MAF_USDA=2.353
NC_035078.1	76654322	.	C	T	.	.	MAF_INRAE=15.19;MAF_USDA=29.412
NC_035078.1	76654348	.	T	C	.	.	MAF_INRAE=15.823;MAF_USDA=14.118
NC_035078.1	76654363	.	C	A	.	.	MAF_INRAE=3.165;MAF_USDA=1.765
NC_035078.1	76654365	.	A	C	.	.	MAF_INRAE=6.667
NC_035078.1	76654407	.	C	T	.	.	MAF_USDA=4.098
NC_035078.1	76654536	.	A	C	.	.	MAF_USDA=8.333
NC_035078.1	76654559	.	G	C	.	.	MAF_INRAE=7.595;MAF_USDA=7.738
NC_035078.1	76654605	.	G	A	.	.	MAF_INRAE=3.165;MAF_USDA=1.765
NC_035078.1	76654745	.	G	A	.	.	MAF_USDA=1.765
NC_035078.1	76654762	.	T	A	.	.	MAF_USDA=6.25
NC_035078.1	76654766	.	C	G	.	.	MAF_USDA=6.25
NC_035078.1	76654787	.	C	A	.	.	MAF_INRAE=34.177;MAF_USDA=12.353
NC_035078.1	76654788	.	A	T	.	.	MAF_INRAE=33.333;MAF_USDA=12.353
NC_035078.1	76654796	.	G	A	.	.	MAF_INRAE=43.038;MAF_USDA=35.294
NC_035078.1	76654954	.	C	A	.	.	MAF_USDA=6.25
NC_035078.1	76654977	.	A	T	.	.	MAF_INRAE=5.833
NC_035078.1	76655046	.	C	A	.	.	MAF_INRAE=6.962;MAF_USDA=13.529
NC_035078.1	76655051	.	T	A	.	.	MAF_USDA=2.459
NC_035078.1	76655059	.	T	G	.	.	MAF_USDA=1.176
NC_035078.1	76655084	.	T	G	.	.	MAF_USDA=6.25
NC_035078.1	76655104	.	T	A	.	.	MAF_INRAE=29.114;MAF_USDA=16.471
NC_035078.1	76655112	.	T	A	.	.	MAF_INRAE=14.557;MAF_USDA=11.765
NC_035078.1	76655142	.	G	A	.	.	MAF_INRAE=3.165;MAF_USDA=1.765
NC_035078.1	76655162	.	G	T	.	.	MAF_USDA=7.059
NC_035078.1	76655168	.	G	T	.	.	MAF_INRAE=42.405;MAF_USDA=20.588
NC_035078.1	76655169	.	T	C	.	.	MAF_INRAE=32.5;MAF_USDA=12.941
NC_035078.1	76655185	.	T	G	.	.	MAF_USDA=6.25
NC_035078.1	76655221	.	T	G	.	.	MAF_USDA=6.25
NC_035078.1	76655226	.	C	G	.	.	MAF_INRAE=3.165;MAF_USDA=22.941
NC_035078.1	76655393	.	G	C	.	.	MAF_INRAE=15.823;MAF_USDA=14.118
NC_035078.1	76655460	.	T	C	.	.	MAF_INRAE=6.329;MAF_USDA=29.412
NC_035078.1	76655477	.	A	C	.	.	MAF_INRAE=10.833;MAF_USDA=5.738
NC_035078.1	76655577	.	C	T	.	.	MAF_INRAE=8.228;MAF_USDA=2.353
NC_035078.1	76655630	.	C	T	.	.	MAF_USDA=5.294
NC_035078.1	76655758	.	G	T	.	.	MAF_USDA=2.459
NC_035078.1	76655856	.	G	T	.	.	MAF_USDA=1.176
NC_035078.1	76655899	.	G	A	.	.	MAF_INRAE=3.797;MAF_USDA=1.765
NC_035078.1	76655919	.	T	A	.	.	MAF_INRAE=29.114;MAF_USDA=17.059
NC_035078.1	76656113	.	G	A	.	.	MAF_INRAE=36.076;MAF_USDA=45.882
NC_035078.1	76656114	.	G	T	.	.	MAF_USDA=2.459
NC_035078.1	76656163	.	A	T	.	.	MAF_INRAE=15.19;MAF_USDA=4.918
NC_035078.1	76656277	.	T	C	.	.	MAF_INRAE=36.076;MAF_USDA=45.294
NC_035078.1	76656322	.	C	A	.	.	MAF_USDA=1.639
NC_035078.1	76656388	.	T	G	.	.	MAF_USDA=1.765
NC_035078.1	76656431	.	C	T	.	.	MAF_USDA=1.639
NC_035078.1	76656485	.	A	C	.	.	MAF_USDA=4.098
NC_035078.1	76656524	.	G	T	.	.	MAF_INRAE=36.076;MAF_USDA=25.294
NC_035078.1	76656749	.	T	A	.	.	MAF_INRAE=47.368;MAF_USDA=20.0
NC_035078.1	76656783	.	G	T	.	.	MAF_INRAE=3.165;MAF_USDA=4.118
NC_035078.1	76656785	.	A	G	.	.	MAF_INRAE=34.177;MAF_USDA=23.529
NC_035078.1	76656813	.	G	T	.	.	MAF_USDA=6.471
NC_035078.1	76656946	.	A	T	.	.	MAF_INRAE=49.167
NC_035078.1	76657032	.	C	T	.	.	MAF_USDA=6.25
NC_035078.1	76657038	.	G	A	.	.	MAF_USDA=3.279
NC_035078.1	76657138	.	T	G	.	.	MAF_INRAE=16.667
NC_035078.1	76657141	.	T	A	.	.	MAF_USDA=3.333
NC_035078.1	76657364	.	A	C	.	.	MAF_USDA=2.459
NC_035078.1	76657394	.	C	A	.	.	MAF_USDA=1.765
NC_035078.1	76657458	.	T	G	.	.	MAF_USDA=6.25
NC_035078.1	76657487	.	A	G	.	.	MAF_USDA=6.25
NC_035078.1	76657494	.	T	G	.	.	MAF_INRAE=35.443;MAF_USDA=25.294
NC_035078.1	76657549	.	T	A	.	.	MAF_USDA=6.471
NC_035078.1	76657647	.	C	A	.	.	MAF_INRAE=3.333;MAF_USDA=25.294
NC_035078.1	76657756	.	G	A	.	.	MAF_USDA=6.25
NC_035078.1	76657860	.	T	A	.	.	MAF_USDA=6.25
NC_035078.1	76659450	.	C	A	.	.	MAF_USDA=8.333
NC_035078.1	76659579	.	C	T	.	.	MAF_USDA=1.639
NC_035078.1	76659586	.	G	A	.	.	MAF_USDA=4.918
NC_035078.1	76659613	.	G	A	.	.	MAF_USDA=4.098
NC_035078.1	76659623	.	A	T	.	.	MAF_USDA=1.639
NC_035078.1	76659884	.	G	T	.	.	MAF_INRAE=2.532;MAF_USDA=44.706
NC_035078.1	76659901	.	G	T	.	.	MAF_INRAE=15.19;MAF_USDA=4.918
NC_035078.1	76659913	.	G	C	.	.	MAF_USDA=13.529
NC_035078.1	76660147	.	C	T	.	.	MAF_INRAE=5.833
NC_035078.1	76662144	.	A	T	.	.	MAF_INRAE=43.038;MAF_USDA=41.667
NC_035078.1	76662168	.	C	T	.	.	MAF_INRAE=10.833;MAF_USDA=4.918
NC_035078.1	76662215	.	C	T	.	.	MAF_USDA=15.294
NC_035078.1	76662216	.	G	A	.	.	MAF_INRAE=11.667;MAF_USDA=2.459
NC_035078.1	76662218	.	T	A	.	.	MAF_INRAE=11.667;MAF_USDA=2.459
NC_035078.1	76662296	.	A	T	.	.	MAF_INRAE=44.937;MAF_USDA=37.059
NC_035078.1	76662314	.	A	G	.	.	MAF_USDA=1.639
NC_035078.1	76662363	.	G	C	.	.	MAF_USDA=1.667
NC_035078.1	76662418	.	G	C	.	.	MAF_USDA=1.639
NC_035078.1	76662426	.	C	T	.	.	MAF_USDA=4.098
NC_035078.1	76662446	.	A	T	.	.	MAF_INRAE=5.263
NC_035078.1	76662484	.	T	C	.	.	MAF_INRAE=44.937;MAF_USDA=32.941
NC_035078.1	76662489	.	A	G	.	.	MAF_USDA=3.279
NC_035078.1	76662553	.	T	C	.	.	MAF_USDA=1.639
NC_035078.1	76662554	.	T	G	.	.	MAF_USDA=2.459
NC_035078.1	76662563	.	A	G	.	.	MAF_INRAE=44.937;MAF_USDA=32.941
NC_035078.1	76662630	.	C	T	.	.	MAF_USDA=6.25
NC_035078.1	76662645	.	A	T	.	.	MAF_USDA=1.639
NC_035078.1	76662646	.	C	T	.	.	MAF_USDA=1.639
NC_035078.1	76662711	.	C	T	.	.	MAF_INRAE=15.19;MAF_USDA=4.918
NC_035078.1	76662712	.	G	T	.	.	MAF_USDA=2.459
NC_035078.1	76662736	.	A	T	.	.	MAF_USDA=1.667
NC_035078.1	76662749	.	G	T	.	.	MAF_USDA=8.333
NC_035078.1	76662759	.	C	A	.	.	MAF_USDA=6.25
NC_035078.1	76662784	.	G	A	.	.	MAF_USDA=2.459
NC_035078.1	76662791	.	A	T	.	.	MAF_USDA=2.353
NC_035078.1	76662859	.	T	G	.	.	MAF_USDA=2.459
NC_035078.1	76662905	.	C	G	.	.	MAF_USDA=4.918
NC_035078.1	76662919	.	G	T	.	.	MAF_USDA=5.738
NC_035078.1	76662932	.	A	G	.	.	MAF_USDA=4.167
NC_035078.1	76662961	.	A	T	.	.	MAF_INRAE=5.263
NC_035078.1	76664460	.	A	G	.	.	MAF_INRAE=8.228;MAF_USDA=25.0
NC_035078.1	76664466	.	T	C	.	.	MAF_USDA=1.695
NC_035078.1	76664467	.	C	T	.	.	MAF_INRAE=5.0;MAF_USDA=4.167
NC_035078.1	76664527	.	G	A	.	.	MAF_USDA=5.357
NC_035078.1	76664619	.	T	C	.	.	MAF_INRAE=2.532;MAF_USDA=20.588
NC_035078.1	76664702	.	A	G	.	.	MAF_INRAE=35.443;MAF_USDA=20.0
NC_035078.1	76664710	.	A	G	.	.	MAF_USDA=1.639
NC_035078.1	76664865	.	G	T	.	.	MAF_USDA=3.279
NC_035078.1	76664989	.	G	T	.	.	MAF_USDA=8.333
NC_035078.1	76668384	.	C	T	.	.	MAF_USDA=4.098
NC_035078.1	76668390	.	A	T	.	.	MAF_USDA=2.941
NC_035078.1	76668477	.	A	T	.	.	MAF_INRAE=2.532;MAF_USDA=20.0
NC_035078.1	76668545	.	A	C	.	.	MAF_INRAE=8.333;MAF_USDA=28.235
NC_035078.1	76668581	.	T	C	.	.	MAF_USDA=4.118
NC_035078.1	76668638	.	C	A	.	.	MAF_USDA=1.639
NC_035078.1	76668679	.	A	G	.	.	MAF_USDA=3.279
NC_035078.1	76668758	.	T	G	.	.	MAF_USDA=3.279
NC_035078.1	76668787	.	C	A	.	.	MAF_USDA=4.098
NC_035078.1	76668864	.	C	T	.	.	MAF_USDA=27.647
NC_035078.1	76668943	.	T	A	.	.	MAF_USDA=4.098
NC_035078.1	76668967	.	A	G	.	.	MAF_USDA=2.083
NC_035078.1	76669027	.	G	A	.	.	MAF_INRAE=1.667
NC_035078.1	76669042	.	A	G	.	.	MAF_USDA=47.917
NC_035078.1	76669044	.	T	G	.	.	MAF_INRAE=1.667
NC_035078.1	76669076	.	A	T	.	.	MAF_INRAE=6.329;MAF_USDA=10.417
NC_035078.1	76669172	.	C	T	.	.	MAF_USDA=4.706
NC_035078.1	76669193	.	A	T	.	.	MAF_INRAE=2.5
NC_035078.1	76669250	.	C	T	.	.	MAF_USDA=3.279
NC_035078.1	76669359	.	T	A	.	.	MAF_INRAE=2.532
NC_035078.1	76669370	.	A	C	.	.	MAF_USDA=4.167
NC_035078.1	76669379	.	G	A	.	.	MAF_INRAE=14.557
NC_035078.1	76669423	.	T	G	.	.	MAF_INRAE=8.333;MAF_USDA=29.412
NC_035078.1	76669461	.	G	A	.	.	MAF_USDA=1.639
NC_035078.1	76669480	.	C	T	.	.	MAF_INRAE=9.494;MAF_USDA=50.0
NC_035078.1	76669510	.	G	A	.	.	MAF_USDA=1.639
NC_035078.1	76669525	.	G	A	.	.	MAF_USDA=1.639
NC_035078.1	76669563	.	G	A	.	.	MAF_USDA=2.459
NC_035078.1	76669695	.	A	T	.	.	MAF_USDA=4.918
NC_035078.1	76669759	.	A	G	.	.	MAF_INRAE=9.494;MAF_USDA=48.235
NC_035078.1	76669794	.	T	G	.	.	MAF_INRAE=9.167;MAF_USDA=32.941
NC_035078.1	76669838	.	G	A	.	.	MAF_USDA=2.459
NC_035078.1	76669839	.	T	C	.	.	MAF_USDA=1.639
NC_035078.1	76669916	.	T	G	.	.	MAF_USDA=1.639
NC_035078.1	76669949	.	C	A	.	.	MAF_INRAE=2.532;MAF_USDA=20.588
NC_035078.1	76669950	.	C	A	.	.	MAF_INRAE=1.667;MAF_USDA=20.588
NC_035078.1	76669965	.	A	T	.	.	MAF_INRAE=2.532;MAF_USDA=20.588
NC_035078.1	76669973	.	C	A	.	.	MAF_INRAE=2.532;MAF_USDA=20.833
NC_035078.1	76670078	.	A	T	.	.	MAF_INRAE=29.114;MAF_USDA=23.529
NC_035078.1	76670086	.	G	T	.	.	MAF_USDA=25.0
NC_035078.1	76670100	.	A	G	.	.	MAF_USDA=1.639
NC_035078.1	76670108	.	G	A	.	.	MAF_USDA=6.25
NC_035078.1	76670124	.	T	C	.	.	MAF_INRAE=5.833;MAF_USDA=4.706
NC_035078.1	76670202	.	C	T	.	.	MAF_INRAE=29.114;MAF_USDA=13.529
NC_035078.1	76670204	.	T	A	.	.	MAF_INRAE=26.667;MAF_USDA=13.529
NC_035078.1	76670308	.	T	C	.	.	MAF_INRAE=8.333;MAF_USDA=27.647
NC_035078.1	76670318	.	T	C	.	.	MAF_INRAE=8.333;MAF_USDA=28.235
NC_035078.1	76670461	.	C	T	.	.	MAF_INRAE=2.532;MAF_USDA=17.647
NC_035078.1	76670470	.	G	A	.	.	MAF_INRAE=14.557;MAF_USDA=4.098
NC_035078.1	76670493	.	G	C	.	.	MAF_INRAE=10.0;MAF_USDA=28.235
NC_035078.1	76670596	.	G	C	.	.	MAF_INRAE=6.962;MAF_USDA=4.118
NC_035078.1	76670733	.	C	A	.	.	MAF_USDA=5.738
NC_035078.1	76670767	.	G	A	.	.	MAF_USDA=4.098
NC_035078.1	76670797	.	T	A	.	.	MAF_USDA=1.639
NC_035078.1	76670799	.	C	T	.	.	MAF_USDA=4.098
NC_035078.1	76670810	.	G	A	.	.	MAF_INRAE=15.19;MAF_USDA=4.918
NC_035078.1	76670834	.	C	T	.	.	MAF_INRAE=10.526
NC_035078.1	76670844	.	T	C	.	.	MAF_INRAE=15.19;MAF_USDA=4.098
NC_035078.1	76670880	.	C	T	.	.	MAF_INRAE=28.481;MAF_USDA=24.706
NC_035078.1	76670931	.	G	A	.	.	MAF_INRAE=23.333;MAF_USDA=15.476
NC_035078.1	76671020	.	A	C	.	.	MAF_USDA=2.941
NC_035078.1	76671032	.	T	A	.	.	MAF_INRAE=5.833;MAF_USDA=27.059
NC_035078.1	76671037	.	C	A	.	.	MAF_INRAE=3.333;MAF_USDA=2.941
NC_035078.1	76671180	.	T	G	.	.	MAF_USDA=1.765
NC_035078.1	76671195	.	G	A	.	.	MAF_INRAE=9.167;MAF_USDA=28.235
NC_035078.1	76671227	.	C	T	.	.	MAF_INRAE=6.962;MAF_USDA=4.706
NC_035078.1	76671246	.	C	A	.	.	MAF_USDA=1.639
NC_035078.1	76671268	.	C	A	.	.	MAF_INRAE=3.333;MAF_USDA=11.765
NC_035078.1	76671296	.	C	T	.	.	MAF_USDA=3.529
NC_035078.1	76671339	.	G	A	.	.	MAF_INRAE=5.833;MAF_USDA=5.294
NC_035078.1	76671375	.	T	G	.	.	MAF_INRAE=9.494;MAF_USDA=47.647
NC_035078.1	76671388	.	T	A	.	.	MAF_INRAE=30.38;MAF_USDA=22.941
NC_035078.1	76671464	.	C	T	.	.	MAF_INRAE=3.333;MAF_USDA=2.976
NC_035078.1	76671479	.	A	T	.	.	MAF_USDA=3.571
NC_035078.1	76671493	.	C	G	.	.	MAF_INRAE=18.987;MAF_USDA=17.262
NC_035078.1	76671544	.	A	G	.	.	MAF_INRAE=9.494;MAF_USDA=49.412
NC_035078.1	76671653	.	C	T	.	.	MAF_INRAE=5.833;MAF_USDA=4.706
NC_035078.1	76671684	.	C	T	.	.	MAF_USDA=1.639
NC_035078.1	76671732	.	A	C	.	.	MAF_INRAE=9.167;MAF_USDA=27.059
NC_035078.1	76671743	.	T	A	.	.	MAF_INRAE=29.747;MAF_USDA=28.235
NC_035078.1	76671746	.	A	C	.	.	MAF_USDA=27.647
NC_035078.1	76671776	.	G	C	.	.	MAF_USDA=4.098
NC_035078.1	76671786	.	T	C	.	.	MAF_INRAE=9.494;MAF_USDA=48.824
NC_035078.1	76671927	.	C	T	.	.	MAF_USDA=1.639
NC_035078.1	76671961	.	T	G	.	.	MAF_USDA=6.25
NC_035078.1	76671963	.	C	A	.	.	MAF_USDA=6.25
NC_035078.1	76672034	.	G	T	.	.	MAF_USDA=2.353
NC_035078.1	76672038	.	C	G	.	.	MAF_USDA=3.529
NC_035078.1	76672043	.	T	A	.	.	MAF_INRAE=9.494;MAF_USDA=11.765
NC_035078.1	76672064	.	A	G	.	.	MAF_INRAE=9.167;MAF_USDA=28.235
NC_035078.1	76672098	.	T	A	.	.	MAF_INRAE=9.167;MAF_USDA=27.059
NC_035078.1	76672147	.	T	C	.	.	MAF_INRAE=9.167;MAF_USDA=27.059
NC_035078.1	76672148	.	G	C	.	.	MAF_INRAE=9.167;MAF_USDA=26.471
NC_035078.1	76672181	.	C	T	.	.	MAF_INRAE=2.532;MAF_USDA=22.353
NC_035078.1	76672200	.	T	C	.	.	MAF_INRAE=2.532;MAF_USDA=21.765
NC_035078.1	76672251	.	T	C	.	.	MAF_INRAE=9.167;MAF_USDA=25.0
NC_035078.1	76672336	.	A	G	.	.	MAF_INRAE=11.667;MAF_USDA=8.333
NC_035078.1	76672395	.	G	C	.	.	MAF_INRAE=29.114;MAF_USDA=24.118
NC_035078.1	76672550	.	G	A	.	.	MAF_USDA=4.098
NC_035078.1	76672578	.	C	T	.	.	MAF_USDA=1.765
NC_035078.1	76672688	.	G	T	.	.	MAF_INRAE=8.228;MAF_USDA=50.0
NC_035078.1	76672727	.	G	T	.	.	MAF_USDA=18.75
NC_035078.1	76672742	.	A	T	.	.	MAF_USDA=2.941
NC_035078.1	76672753	.	C	T	.	.	MAF_USDA=4.098
NC_035078.1	76672780	.	G	T	.	.	MAF_USDA=1.176
NC_035078.1	76672816	.	T	A	.	.	MAF_INRAE=5.263;MAF_USDA=49.412
NC_035078.1	76672820	.	T	C	.	.	MAF_INRAE=15.823;MAF_USDA=4.918
NC_035078.1	76672904	.	G	C	.	.	MAF_INRAE=4.167;MAF_USDA=1.639
NC_035078.1	76672932	.	A	G	.	.	MAF_USDA=4.918
NC_035078.1	76672956	.	G	T	.	.	MAF_USDA=18.75
NC_035078.1	76672969	.	G	A	.	.	MAF_USDA=18.75
NC_035078.1	76672972	.	G	A	.	.	MAF_USDA=27.059
NC_035078.1	76672993	.	G	C	.	.	MAF_USDA=23.529
NC_035078.1	76673007	.	A	C	.	.	MAF_INRAE=7.595;MAF_USDA=49.412
NC_035078.1	76673015	.	A	G	.	.	MAF_INRAE=6.667;MAF_USDA=27.647
NC_035078.1	76673139	.	C	T	.	.	MAF_INRAE=2.532;MAF_USDA=18.235
NC_035078.1	76673165	.	C	T	.	.	MAF_INRAE=4.167;MAF_USDA=1.639
NC_035078.1	76673182	.	A	T	.	.	MAF_INRAE=3.333;MAF_USDA=4.118
NC_035078.1	76673196	.	T	C	.	.	MAF_INRAE=9.494;MAF_USDA=49.412
NC_035078.1	76673227	.	G	T	.	.	MAF_INRAE=9.167;MAF_USDA=27.647
NC_035078.1	76673263	.	A	C	.	.	MAF_INRAE=5.833;MAF_USDA=4.706
NC_035078.1	76673273	.	G	T	.	.	MAF_USDA=4.918
NC_035078.1	76673286	.	C	A	.	.	MAF_USDA=2.353
NC_035078.1	76673287	.	A	T	.	.	MAF_INRAE=15.19;MAF_USDA=4.098
NC_035078.1	76673386	.	G	T	.	.	MAF_INRAE=2.532;MAF_USDA=2.941
NC_035078.1	76673397	.	G	A	.	.	MAF_USDA=2.083
NC_035078.1	76673433	.	A	T	.	.	MAF_USDA=6.25
NC_035078.1	76673468	.	G	A	.	.	MAF_USDA=6.25
NC_035078.1	76673535	.	C	T	.	.	MAF_INRAE=18.987;MAF_USDA=16.471
NC_035078.1	76673550	.	G	A	.	.	MAF_USDA=4.167
NC_035078.1	76673636	.	G	T	.	.	MAF_USDA=2.459
NC_035078.1	76673681	.	G	A	.	.	MAF_USDA=3.529
NC_035078.1	76673749	.	G	A	.	.	MAF_INRAE=8.333;MAF_USDA=32.353
NC_035078.1	76673808	.	G	A	.	.	MAF_USDA=5.294
NC_035078.1	76673950	.	T	C	.	.	MAF_USDA=4.918
NC_035078.1	76673958	.	T	C	.	.	MAF_USDA=2.459
NC_035078.1	76673994	.	A	T	.	.	MAF_INRAE=29.747;MAF_USDA=27.647
NC_035078.1	76674049	.	C	A	.	.	MAF_INRAE=30.38;MAF_USDA=27.647
NC_035078.1	76674050	.	T	G	.	.	MAF_USDA=6.471
NC_035078.1	76674069	.	T	G	.	.	MAF_INRAE=2.532;MAF_USDA=16.471
NC_035078.1	76674094	.	T	G	.	.	MAF_INRAE=2.532;MAF_USDA=21.176
NC_035078.1	76674169	.	A	G	.	.	MAF_USDA=1.639
NC_035078.1	76674258	.	G	A	.	.	MAF_USDA=5.738
NC_035078.1	76674266	.	G	A	.	.	MAF_USDA=5.738
NC_035078.1	76674281	.	G	A	.	.	MAF_USDA=2.459
NC_035078.1	76674291	.	G	C	.	.	MAF_USDA=6.25
NC_035078.1	76674301	.	T	C	.	.	MAF_USDA=9.836
NC_035078.1	76674302	.	G	A	.	.	MAF_USDA=8.197
NC_035078.1	76674307	.	C	T	.	.	MAF_USDA=3.529
NC_035078.1	76674336	.	C	A	.	.	MAF_INRAE=9.167
NC_035078.1	76674337	.	A	G	.	.	MAF_INRAE=9.167
NC_035078.1	76674627	.	T	G	.	.	MAF_USDA=7.143
NC_035078.1	76676072	.	G	A	.	.	MAF_INRAE=10.526;MAF_USDA=26.471
NC_035078.1	76676096	.	G	T	.	.	MAF_USDA=2.083
NC_035078.1	76676097	.	G	T	.	.	MAF_USDA=2.083
NC_035078.1	76676279	.	C	T	.	.	MAF_INRAE=6.962;MAF_USDA=10.417
NC_035078.1	76676288	.	G	A	.	.	MAF_USDA=1.639
NC_035078.1	76676395	.	C	A	.	.	MAF_USDA=6.25
NC_035078.1	76676503	.	A	G	.	.	MAF_USDA=8.824
NC_035078.1	76676525	.	G	A	.	.	MAF_USDA=1.639
NC_035078.1	76676560	.	A	G	.	.	MAF_USDA=2.353
NC_035078.1	76676562	.	A	C	.	.	MAF_USDA=1.639
NC_035078.1	76676660	.	G	A	.	.	MAF_USDA=12.295
NC_035078.1	76676671	.	G	T	.	.	MAF_USDA=2.941
NC_035078.1	76676699	.	A	G	.	.	MAF_USDA=8.235
NC_035078.1	76676777	.	T	G	.	.	MAF_INRAE=13.333;MAF_USDA=2.459
NC_035078.1	76676807	.	A	G	.	.	MAF_USDA=2.459
NC_035078.1	76676852	.	A	T	.	.	MAF_INRAE=11.667;MAF_USDA=8.333
NC_035078.1	76676865	.	C	A	.	.	MAF_INRAE=29.114;MAF_USDA=24.706
NC_035078.1	76676881	.	A	C	.	.	MAF_USDA=1.639
NC_035078.1	76676882	.	C	A	.	.	MAF_USDA=8.235
NC_035078.1	76676907	.	C	T	.	.	MAF_INRAE=29.114;MAF_USDA=25.294
NC_035078.1	76676943	.	G	C	.	.	MAF_USDA=1.639
NC_035078.1	76677122	.	C	T	.	.	MAF_USDA=7.647
NC_035078.1	76677174	.	G	T	.	.	MAF_INRAE=46.835;MAF_USDA=27.059
NC_035078.1	76677304	.	T	A	.	.	MAF_USDA=1.639
NC_035078.1	76677366	.	T	C	.	.	MAF_INRAE=2.532;MAF_USDA=1.765
NC_035078.1	76677376	.	G	A	.	.	MAF_INRAE=2.532;MAF_USDA=1.765
NC_035078.1	76677472	.	T	C	.	.	MAF_USDA=7.647
NC_035078.1	76677474	.	C	T	.	.	MAF_USDA=8.824
NC_035078.1	76677637	.	G	A	.	.	MAF_USDA=3.279
NC_035078.1	76677698	.	A	T	.	.	MAF_USDA=8.235
NC_035078.1	76677715	.	C	A	.	.	MAF_USDA=5.738
NC_035078.1	76677728	.	G	C	.	.	MAF_USDA=3.279
NC_035078.1	76677734	.	T	C	.	.	MAF_USDA=3.279
NC_035078.1	76677843	.	C	A	.	.	MAF_USDA=6.471
NC_035078.1	76677885	.	A	G	.	.	MAF_INRAE=44.304;MAF_USDA=32.927
NC_035078.1	76677919	.	G	A	.	.	MAF_INRAE=2.532;MAF_USDA=13.095
NC_035078.1	76677928	.	C	A	.	.	MAF_USDA=1.667
NC_035078.1	76677929	.	C	T	.	.	MAF_USDA=6.548
NC_035078.1	76677964	.	C	G	.	.	MAF_USDA=5.0
NC_035078.1	76678011	.	A	T	.	.	MAF_USDA=8.824
NC_035078.1	76678040	.	C	T	.	.	MAF_USDA=2.459
NC_035078.1	76678095	.	A	G	.	.	MAF_USDA=1.765
NC_035078.1	76678109	.	C	A	.	.	MAF_USDA=3.529
NC_035078.1	76678115	.	T	A	.	.	MAF_USDA=4.118
NC_035078.1	76678130	.	C	A	.	.	MAF_INRAE=9.494;MAF_USDA=44.118
NC_035078.1	76678133	.	A	G	.	.	MAF_USDA=2.459
NC_035078.1	76678155	.	G	A	.	.	MAF_USDA=7.647
NC_035078.1	76678169	.	T	G	.	.	MAF_INRAE=34.177;MAF_USDA=25.294
NC_035078.1	76678220	.	T	C	.	.	MAF_USDA=3.529
NC_035078.1	76678225	.	C	A	.	.	MAF_USDA=1.639
NC_035078.1	76678236	.	T	C	.	.	MAF_INRAE=32.278;MAF_USDA=15.882
NC_035078.1	76678247	.	C	T	.	.	MAF_USDA=2.083
NC_035078.1	76678253	.	C	T	.	.	MAF_USDA=6.25
NC_035078.1	76678256	.	A	G	.	.	MAF_USDA=7.647
NC_035078.1	76678270	.	T	A	.	.	MAF_INRAE=6.667
NC_035078.1	76678303	.	G	A	.	.	MAF_USDA=3.279
NC_035078.1	76678312	.	C	T	.	.	MAF_USDA=2.459
NC_035078.1	76678319	.	A	C	.	.	MAF_USDA=8.235
NC_035078.1	76678437	.	G	T	.	.	MAF_USDA=4.167
NC_035078.1	76678475	.	C	T	.	.	MAF_USDA=9.016
NC_035078.1	76678479	.	G	A	.	.	MAF_USDA=4.098
NC_035078.1	76678488	.	A	G	.	.	MAF_USDA=8.197
NC_035078.1	76678506	.	G	T	.	.	MAF_USDA=9.016
NC_035078.1	76678553	.	G	A	.	.	MAF_USDA=9.836
NC_035078.1	76678572	.	T	C	.	.	MAF_USDA=14.706
NC_035078.1	76678578	.	T	C	.	.	MAF_INRAE=9.167;MAF_USDA=48.235
NC_035078.1	76678708	.	T	C	.	.	MAF_USDA=1.639
NC_035078.1	76678750	.	C	T	.	.	MAF_USDA=6.25
NC_035078.1	76678772	.	A	G	.	.	MAF_INRAE=10.0;MAF_USDA=44.118
NC_035078.1	76678848	.	C	A	.	.	MAF_USDA=8.333
NC_035078.1	76678924	.	A	G	.	.	MAF_INRAE=9.167;MAF_USDA=42.353
NC_035078.1	76678986	.	T	G	.	.	MAF_INRAE=9.167;MAF_USDA=45.294
NC_035078.1	76679002	.	A	T	.	.	MAF_USDA=2.459
NC_035078.1	76679012	.	C	G	.	.	MAF_USDA=3.279
NC_035078.1	76679101	.	T	A	.	.	MAF_USDA=1.639
NC_035078.1	76679197	.	C	T	.	.	MAF_USDA=10.0
NC_035078.1	76679306	.	A	C	.	.	MAF_USDA=3.279
NC_035078.1	76679418	.	T	G	.	.	MAF_USDA=10.417
NC_035078.1	76679436	.	G	C	.	.	MAF_USDA=2.459
NC_035078.1	76679445	.	T	C	.	.	MAF_USDA=7.059
NC_035078.1	76680468	.	T	A	.	.	MAF_USDA=4.167
NC_035078.1	76680624	.	G	T	.	.	MAF_INRAE=9.167;MAF_USDA=8.824
NC_035078.1	76680665	.	C	T	.	.	MAF_USDA=4.918
NC_035078.1	76680742	.	C	A	.	.	MAF_INRAE=4.43
NC_035078.1	76680772	.	G	A	.	.	MAF_INRAE=6.667
NC_035078.1	76680843	.	C	T	.	.	MAF_INRAE=2.532;MAF_USDA=1.765
NC_035078.1	76680892	.	G	T	.	.	MAF_INRAE=12.5;MAF_USDA=2.459
NC_035078.1	76680911	.	C	A	.	.	MAF_USDA=5.882
NC_035078.1	76680912	.	C	T	.	.	MAF_USDA=5.294
NC_035078.1	76680945	.	A	G	.	.	MAF_USDA=3.279
NC_035078.1	76680963	.	C	T	.	.	MAF_USDA=3.279
NC_035078.1	76681036	.	G	A	.	.	MAF_USDA=2.459
NC_035078.1	76681102	.	A	G	.	.	MAF_USDA=1.639
NC_035078.1	76681108	.	A	G	.	.	MAF_USDA=1.639
NC_035078.1	76681165	.	G	T	.	.	MAF_INRAE=7.5;MAF_USDA=42.941
NC_035078.1	76681201	.	A	T	.	.	MAF_USDA=42.353
NC_035078.1	76681248	.	G	A	.	.	MAF_USDA=5.738
NC_035078.1	76681249	.	G	A	.	.	MAF_USDA=5.738
NC_035078.1	76681255	.	A	G	.	.	MAF_USDA=13.934
NC_035078.1	76681256	.	G	A	.	.	MAF_USDA=7.377
NC_035078.1	76681287	.	T	G	.	.	MAF_INRAE=1.667
NC_035078.1	76681292	.	G	A	.	.	MAF_USDA=12.5
NC_035078.1	76681293	.	A	G	.	.	MAF_INRAE=1.667
NC_035078.1	76681299	.	G	A	.	.	MAF_INRAE=1.667;MAF_USDA=19.672
NC_035078.1	76681300	.	A	G	.	.	MAF_INRAE=1.667;MAF_USDA=24.59
NC_035078.1	76681302	.	C	G	.	.	MAF_USDA=8.333
NC_035078.1	76681304	.	A	G	.	.	MAF_INRAE=1.667
NC_035078.1	76681318	.	A	G	.	.	MAF_INRAE=1.667
NC_035078.1	76681331	.	G	T	.	.	MAF_INRAE=1.667;MAF_USDA=4.918
NC_035078.1	76681335	.	T	G	.	.	MAF_USDA=6.557
NC_035078.1	76681337	.	G	A	.	.	MAF_USDA=6.557
NC_035078.1	76681343	.	A	G	.	.	MAF_USDA=17.059
NC_035078.1	76681348	.	G	A	.	.	MAF_USDA=16.667
NC_035078.1	76681360	.	C	G	.	.	MAF_USDA=33.529
NC_035078.1	76681387	.	G	A	.	.	MAF_USDA=8.197
NC_035078.1	76681392	.	A	G	.	.	MAF_USDA=9.016
NC_035078.1	76681505	.	C	T	.	.	MAF_USDA=2.459
NC_035078.1	76681507	.	G	A	.	.	MAF_INRAE=5.263;MAF_USDA=3.279
NC_035078.1	76681539	.	G	A	.	.	MAF_USDA=3.529
NC_035078.1	76681553	.	A	G	.	.	MAF_USDA=3.529
NC_035078.1	76681563	.	C	A	.	.	MAF_USDA=5.294
NC_035078.1	76681568	.	A	G	.	.	MAF_INRAE=7.5;MAF_USDA=25.0
NC_035078.1	76681637	.	A	C	.	.	MAF_INRAE=8.333;MAF_USDA=42.941
NC_035078.1	76681728	.	T	A	.	.	MAF_INRAE=9.167;MAF_USDA=42.941
NC_035078.1	76681746	.	C	A	.	.	MAF_INRAE=18.987;MAF_USDA=4.706
NC_035078.1	76681835	.	T	A	.	.	MAF_USDA=1.786
NC_035078.1	76681886	.	C	T	.	.	MAF_USDA=6.667
NC_035078.1	76682158	.	C	A	.	.	MAF_USDA=2.459
NC_035078.1	76682200	.	G	A	.	.	MAF_INRAE=39.873;MAF_USDA=24.706
NC_035078.1	76682214	.	A	C	.	.	MAF_USDA=3.279
NC_035078.1	76682340	.	T	C	.	.	MAF_INRAE=3.165;MAF_USDA=1.176
NC_035078.1	76682403	.	A	G	.	.	MAF_INRAE=43.038;MAF_USDA=18.824
NC_035078.1	76682427	.	C	T	.	.	MAF_USDA=1.639
NC_035078.1	76682448	.	A	G	.	.	MAF_USDA=4.167
NC_035078.1	76682449	.	A	T	.	.	MAF_USDA=4.167
NC_035078.1	76682450	.	A	G	.	.	MAF_USDA=4.167
NC_035078.1	76682467	.	A	C	.	.	MAF_INRAE=43.671;MAF_USDA=35.417
NC_035078.1	76682480	.	T	C	.	.	MAF_USDA=6.25
NC_035078.1	76682560	.	T	G	.	.	MAF_USDA=2.083
NC_035078.1	76682588	.	C	T	.	.	MAF_USDA=2.459
NC_035078.1	76682598	.	T	C	.	.	MAF_INRAE=3.333;MAF_USDA=1.639
NC_035078.1	76682760	.	G	A	.	.	MAF_USDA=4.918
NC_035078.1	76682924	.	G	T	.	.	MAF_USDA=9.016
NC_035078.1	76682938	.	C	T	.	.	MAF_USDA=3.279
NC_035078.1	76683051	.	T	C	.	.	MAF_USDA=16.471
NC_035078.1	76683145	.	C	A	.	.	MAF_USDA=17.647
NC_035078.1	76683250	.	G	C	.	.	MAF_USDA=4.918
NC_035078.1	76683301	.	A	G	.	.	MAF_INRAE=27.848;MAF_USDA=4.706
NC_035078.1	76683365	.	T	C	.	.	MAF_USDA=15.833
NC_035078.1	76683406	.	T	A	.	.	MAF_USDA=4.706
NC_035078.1	76683429	.	G	C	.	.	MAF_USDA=4.918
NC_035078.1	76683555	.	C	T	.	.	MAF_USDA=1.639
NC_035078.1	76683593	.	G	T	.	.	MAF_USDA=2.459
NC_035078.1	76683660	.	G	A	.	.	MAF_USDA=5.0
NC_035078.1	76683729	.	G	A	.	.	MAF_INRAE=18.354;MAF_USDA=4.706
NC_035078.1	76683764	.	C	T	.	.	MAF_INRAE=3.333;MAF_USDA=4.706
NC_035078.1	76683843	.	C	G	.	.	MAF_USDA=1.639
NC_035078.1	76683858	.	C	T	.	.	MAF_USDA=4.918
NC_035078.1	76683906	.	C	A	.	.	MAF_INRAE=13.924;MAF_USDA=9.016
NC_035078.1	76683915	.	G	C	.	.	MAF_USDA=4.098
NC_035078.1	76684045	.	T	A	.	.	MAF_USDA=3.279
NC_035078.1	76684052	.	C	A	.	.	MAF_INRAE=20.833;MAF_USDA=12.353
NC_035078.1	76684135	.	A	C	.	.	MAF_USDA=50.0
NC_035078.1	76684143	.	A	T	.	.	MAF_USDA=16.667
NC_035078.1	76685996	.	C	T	.	.	MAF_USDA=4.918
NC_035078.1	76686005	.	C	T	.	.	MAF_USDA=4.918
NC_035078.1	76686018	.	T	A	.	.	MAF_USDA=2.459
NC_035078.1	76686030	.	G	A	.	.	MAF_USDA=3.279
NC_035078.1	76686046	.	C	A	.	.	MAF_USDA=3.279
NC_035078.1	76686228	.	G	T	.	.	MAF_INRAE=2.5;MAF_USDA=8.824
NC_035078.1	76686287	.	C	T	.	.	MAF_USDA=3.279
NC_035078.1	76686605	.	G	A	.	.	MAF_USDA=4.098
NC_035078.1	76686679	.	A	T	.	.	MAF_USDA=12.295
NC_035078.1	76686843	.	G	T	.	.	MAF_INRAE=34.81;MAF_USDA=14.706
NC_035078.1	76686850	.	G	A	.	.	MAF_USDA=4.098
NC_035078.1	76686898	.	C	A	.	.	MAF_USDA=2.459
NC_035078.1	76686908	.	C	T	.	.	MAF_USDA=4.167
NC_035078.1	76686941	.	G	T	.	.	MAF_USDA=5.294
NC_035078.1	76686962	.	G	A	.	.	MAF_INRAE=27.848;MAF_USDA=5.294
NC_035078.1	76687036	.	A	G	.	.	MAF_USDA=4.918
NC_035078.1	76687110	.	G	T	.	.	MAF_INRAE=17.722;MAF_USDA=8.333
NC_035078.1	76687152	.	C	A	.	.	MAF_USDA=2.459
NC_035078.1	76687270	.	A	G	.	.	MAF_USDA=2.083
NC_035078.1	76687321	.	G	T	.	.	MAF_INRAE=5.063;MAF_USDA=17.262
NC_035078.1	76687367	.	T	A	.	.	MAF_USDA=5.0
NC_035078.1	76687397	.	A	C	.	.	MAF_USDA=4.167
NC_035078.1	76687402	.	T	A	.	.	MAF_INRAE=23.418;MAF_USDA=16.667
NC_035078.1	76687480	.	T	A	.	.	MAF_INRAE=37.5
NC_035078.1	76687482	.	T	A	.	.	MAF_INRAE=17.5;MAF_USDA=20.69
NC_035078.1	76687495	.	T	A	.	.	MAF_INRAE=15.823;MAF_USDA=4.098
NC_035078.1	76687506	.	T	G	.	.	MAF_USDA=4.098
NC_035078.1	76687576	.	C	T	.	.	MAF_USDA=3.333
NC_035078.1	76687635	.	A	T	.	.	MAF_USDA=4.918
NC_035078.1	76687649	.	G	T	.	.	MAF_USDA=5.0
NC_035078.1	76687651	.	G	A	.	.	MAF_INRAE=2.5;MAF_USDA=14.118
NC_035078.1	76687690	.	T	G	.	.	MAF_USDA=2.459
NC_035078.1	76687692	.	C	G	.	.	MAF_INRAE=11.667;MAF_USDA=5.294
NC_035078.1	76687709	.	C	T	.	.	MAF_INRAE=3.165
NC_035078.1	76687726	.	G	A	.	.	MAF_INRAE=5.833;MAF_USDA=4.706
NC_035078.1	76687750	.	C	G	.	.	MAF_USDA=4.918
NC_035078.1	76687751	.	T	A	.	.	MAF_INRAE=24.684;MAF_USDA=15.294
NC_035078.1	76687764	.	G	T	.	.	MAF_USDA=3.279
NC_035078.1	76687903	.	A	T	.	.	MAF_INRAE=37.342;MAF_USDA=27.647
NC_035078.1	76687987	.	G	A	.	.	MAF_USDA=1.765
NC_035078.1	76687992	.	A	C	.	.	MAF_USDA=6.667
NC_035078.1	76688060	.	A	T	.	.	MAF_INRAE=6.667
NC_035078.1	76688102	.	G	A	.	.	MAF_USDA=1.639
NC_035078.1	76688271	.	T	G	.	.	MAF_USDA=4.918
NC_035078.1	76688286	.	G	C	.	.	MAF_INRAE=24.684;MAF_USDA=7.647
NC_035078.1	76688449	.	A	G	.	.	MAF_INRAE=25.316;MAF_USDA=7.059
NC_035078.1	76688680	.	A	G	.	.	MAF_USDA=4.098
NC_035078.1	76688685	.	G	T	.	.	MAF_USDA=17.213
NC_035078.1	76688756	.	A	G	.	.	MAF_INRAE=24.684;MAF_USDA=7.647
NC_035078.1	76688773	.	G	A	.	.	MAF_USDA=3.279
NC_035078.1	76688794	.	G	T	.	.	MAF_USDA=2.459
NC_035078.1	76688881	.	A	G	.	.	MAF_INRAE=3.165;MAF_USDA=2.353
NC_035078.1	76688919	.	A	G	.	.	MAF_USDA=1.639
NC_035078.1	76688944	.	G	A	.	.	MAF_USDA=5.738
NC_035078.1	76688953	.	A	C	.	.	MAF_USDA=4.918
NC_035078.1	76688973	.	G	A	.	.	MAF_INRAE=2.532;MAF_USDA=2.353
NC_035078.1	76689034	.	G	T	.	.	MAF_INRAE=29.747;MAF_USDA=12.353
NC_035078.1	76689039	.	T	G	.	.	MAF_INRAE=47.468;MAF_USDA=18.824
NC_035078.1	76689040	.	A	C	.	.	MAF_USDA=6.25
NC_035078.1	76689045	.	T	G	.	.	MAF_INRAE=46.835;MAF_USDA=18.824
NC_035078.1	76689078	.	A	G	.	.	MAF_USDA=3.279
NC_035078.1	76689132	.	G	T	.	.	MAF_INRAE=12.5;MAF_USDA=2.459
NC_035078.1	76689163	.	G	T	.	.	MAF_USDA=4.918
NC_035078.1	76689238	.	C	T	.	.	MAF_USDA=1.19
NC_035078.1	76689281	.	A	G	.	.	MAF_INRAE=24.684;MAF_USDA=7.059
NC_035078.1	76689355	.	G	C	.	.	MAF_USDA=4.167
NC_035078.1	76689419	.	A	G	.	.	MAF_INRAE=2.532;MAF_USDA=5.294
NC_035078.1	76689421	.	C	T	.	.	MAF_INRAE=5.696;MAF_USDA=6.25
NC_035078.1	76689453	.	G	A	.	.	MAF_USDA=4.098
NC_035078.1	76689468	.	T	C	.	.	MAF_USDA=6.557
NC_035078.1	76689488	.	A	G	.	.	MAF_USDA=4.167
NC_035078.1	76689516	.	T	C	.	.	MAF_INRAE=3.333
NC_035078.1	76689538	.	T	C	.	.	MAF_USDA=1.765
NC_035078.1	76689590	.	T	C	.	.	MAF_USDA=4.918
NC_035078.1	76689631	.	C	A	.	.	MAF_INRAE=3.333;MAF_USDA=9.412
NC_035078.1	76689652	.	T	C	.	.	MAF_INRAE=24.684;MAF_USDA=8.824
NC_035078.1	76689678	.	T	C	.	.	MAF_INRAE=12.5;MAF_USDA=2.459
NC_035078.1	76689750	.	T	C	.	.	MAF_USDA=5.738
NC_035078.1	76689878	.	T	C	.	.	MAF_USDA=6.25
NC_035078.1	76689918	.	T	A	.	.	MAF_USDA=6.471
NC_035078.1	76689956	.	A	G	.	.	MAF_USDA=6.25
NC_035078.1	76690124	.	C	T	.	.	MAF_INRAE=12.5;MAF_USDA=3.279
NC_035078.1	76690276	.	G	T	.	.	MAF_INRAE=48.101;MAF_USDA=45.833
NC_035078.1	76690366	.	C	T	.	.	MAF_USDA=24.59
NC_035078.1	76690384	.	T	C	.	.	MAF_USDA=25.41
NC_035078.1	76690408	.	G	T	.	.	MAF_USDA=3.279
NC_035078.1	76690502	.	G	A	.	.	MAF_USDA=4.098
NC_035078.1	76690541	.	C	A	.	.	MAF_USDA=4.918
NC_035078.1	76690609	.	G	A	.	.	MAF_INRAE=29.747;MAF_USDA=15.294
NC_035078.1	76690659	.	A	T	.	.	MAF_USDA=12.295
NC_035078.1	76690803	.	G	A	.	.	MAF_USDA=7.377
NC_035078.1	76690881	.	G	A	.	.	MAF_USDA=9.016
NC_035078.1	76690905	.	A	C	.	.	MAF_USDA=1.639
NC_035078.1	76690923	.	C	T	.	.	MAF_USDA=2.459
NC_035078.1	76691045	.	C	A	.	.	MAF_INRAE=2.5
NC_035078.1	76691046	.	C	A	.	.	MAF_INRAE=2.5
NC_035078.1	76691048	.	T	G	.	.	MAF_INRAE=2.5
NC_035078.1	76691457	.	G	A	.	.	MAF_INRAE=2.532;MAF_USDA=4.706
NC_035078.1	76691606	.	G	A	.	.	MAF_INRAE=2.532;MAF_USDA=5.294
NC_035078.1	76691675	.	A	C	.	.	MAF_INRAE=2.532;MAF_USDA=1.765
NC_035078.1	76691705	.	T	A	.	.	MAF_USDA=3.279
NC_035078.1	76691727	.	C	T	.	.	MAF_USDA=1.639
NC_035078.1	76691755	.	A	C	.	.	MAF_USDA=4.918
NC_035078.1	76691821	.	A	G	.	.	MAF_INRAE=2.532;MAF_USDA=5.294
NC_035078.1	76691827	.	G	C	.	.	MAF_USDA=2.459
NC_035078.1	76691923	.	T	C	.	.	MAF_USDA=3.529
NC_035078.1	76691956	.	C	T	.	.	MAF_INRAE=36.709;MAF_USDA=22.353
NC_035078.1	76691976	.	G	A	.	.	MAF_INRAE=2.532;MAF_USDA=5.294
NC_035078.1	76692031	.	G	A	.	.	MAF_USDA=4.918
NC_035078.1	76692067	.	G	C	.	.	MAF_USDA=2.459
NC_035078.1	76692110	.	C	A	.	.	MAF_USDA=5.0
NC_035078.1	76692411	.	C	A	.	.	MAF_USDA=10.417
NC_035078.1	76692430	.	G	C	.	.	MAF_USDA=4.167
NC_035078.1	76692437	.	A	C	.	.	MAF_INRAE=45.0;MAF_USDA=42.857
NC_035078.1	76692449	.	G	C	.	.	MAF_USDA=2.5
NC_035078.1	76692598	.	A	C	.	.	MAF_USDA=2.459
NC_035078.1	76692600	.	T	C	.	.	MAF_USDA=4.098
NC_035078.1	76692620	.	A	G	.	.	MAF_INRAE=47.468;MAF_USDA=36.471
NC_035078.1	76692652	.	G	T	.	.	MAF_INRAE=2.532;MAF_USDA=4.706
NC_035078.1	76692700	.	A	G	.	.	MAF_USDA=5.422
NC_035078.1	76692716	.	G	A	.	.	MAF_USDA=3.012
NC_035078.1	76692739	.	T	G	.	.	MAF_INRAE=47.5;MAF_USDA=43.75
NC_035078.1	76692742	.	G	A	.	.	MAF_USDA=2.542
NC_035078.1	76692801	.	T	C	.	.	MAF_USDA=2.5
NC_035078.1	76692849	.	T	G	.	.	MAF_USDA=3.279
NC_035078.1	76692852	.	A	G	.	.	MAF_INRAE=47.468;MAF_USDA=39.583
NC_035078.1	76692991	.	A	T	.	.	MAF_USDA=10.656
NC_035078.1	76693104	.	T	A	.	.	MAF_INRAE=36.076;MAF_USDA=37.647
NC_035078.1	76693176	.	G	T	.	.	MAF_USDA=9.412
NC_035078.1	76693206	.	T	G	.	.	MAF_USDA=3.279
NC_035078.1	76693216	.	C	A	.	.	MAF_USDA=9.016
NC_035078.1	76693230	.	T	C	.	.	MAF_USDA=4.167
NC_035078.1	76693249	.	T	A	.	.	MAF_USDA=9.016
NC_035078.1	76693343	.	G	A	.	.	MAF_INRAE=6.667;MAF_USDA=7.059
NC_035078.1	76693359	.	G	T	.	.	MAF_USDA=1.639
NC_035078.1	76693397	.	C	G	.	.	MAF_INRAE=3.333;MAF_USDA=6.471
NC_035078.1	76693465	.	C	T	.	.	MAF_USDA=1.639
NC_035078.1	76693508	.	A	G	.	.	MAF_INRAE=3.165;MAF_USDA=5.0
NC_035078.1	76693527	.	A	G	.	.	MAF_INRAE=29.114;MAF_USDA=48.235
NC_035078.1	76693534	.	A	T	.	.	MAF_USDA=4.098
NC_035078.1	76693551	.	T	C	.	.	MAF_INRAE=10.833;MAF_USDA=8.235
NC_035078.1	76693562	.	G	A	.	.	MAF_USDA=4.918
NC_035078.1	76693591	.	T	G	.	.	MAF_USDA=2.353
NC_035078.1	76693613	.	G	T	.	.	MAF_USDA=1.765
NC_035078.1	76693653	.	C	A	.	.	MAF_USDA=4.918
NC_035078.1	76693687	.	A	T	.	.	MAF_USDA=4.167
NC_035078.1	76693765	.	A	T	.	.	MAF_INRAE=39.873;MAF_USDA=35.714
NC_035078.1	76693775	.	C	T	.	.	MAF_INRAE=28.481;MAF_USDA=14.286
NC_035078.1	76693829	.	C	A	.	.	MAF_INRAE=5.833;MAF_USDA=11.765
NC_035078.1	76693898	.	T	C	.	.	MAF_INRAE=31.646;MAF_USDA=33.529
NC_035078.1	76693924	.	G	A	.	.	MAF_USDA=3.279
NC_035078.1	76693944	.	A	C	.	.	MAF_INRAE=3.165;MAF_USDA=1.176
NC_035078.1	76693988	.	T	C	.	.	MAF_INRAE=3.165
NC_035078.1	76693991	.	T	G	.	.	MAF_USDA=2.381
NC_035078.1	76693995	.	T	C	.	.	MAF_INRAE=3.165;MAF_USDA=1.19
NC_035078.1	76694029	.	C	T	.	.	MAF_INRAE=4.167
NC_035078.1	76694056	.	G	C	.	.	MAF_USDA=11.31
NC_035078.1	76694099	.	A	G	.	.	MAF_USDA=25.301
NC_035078.1	76694270	.	T	A	.	.	MAF_INRAE=41.139;MAF_USDA=35.294
NC_035078.1	76694286	.	A	C	.	.	MAF_USDA=18.75
NC_035078.1	76694292	.	T	A	.	.	MAF_USDA=8.333
NC_035078.1	76694310	.	C	A	.	.	MAF_USDA=2.459
NC_035078.1	76694462	.	C	T	.	.	MAF_USDA=2.083
NC_035078.1	76694510	.	C	T	.	.	MAF_USDA=4.167
NC_035078.1	76694540	.	G	A	.	.	MAF_INRAE=5.833;MAF_USDA=8.333
NC_035078.1	76694642	.	A	C	.	.	MAF_USDA=2.459
NC_035078.1	76694645	.	T	G	.	.	MAF_INRAE=5.833;MAF_USDA=8.824
NC_035078.1	76694667	.	G	C	.	.	MAF_INRAE=41.772;MAF_USDA=31.25
NC_035078.1	76694669	.	T	A	.	.	MAF_INRAE=6.667;MAF_USDA=5.294
NC_035078.1	76694772	.	G	A	.	.	MAF_USDA=4.098
NC_035078.1	76694775	.	T	A	.	.	MAF_USDA=4.918
NC_035078.1	76694787	.	G	A	.	.	MAF_INRAE=5.833;MAF_USDA=5.882
NC_035078.1	76694812	.	A	G	.	.	MAF_INRAE=2.532;MAF_USDA=1.639
NC_035078.1	76694824	.	G	A	.	.	MAF_USDA=4.098
NC_035078.1	76694839	.	C	A	.	.	MAF_USDA=2.353
NC_035078.1	76694852	.	G	C	.	.	MAF_USDA=2.941
NC_035078.1	76694858	.	A	T	.	.	MAF_USDA=1.765
NC_035078.1	76694878	.	G	A	.	.	MAF_INRAE=41.139;MAF_USDA=32.353
NC_035078.1	76694995	.	G	A	.	.	MAF_USDA=4.098
NC_035078.1	76695003	.	T	C	.	.	MAF_USDA=1.639
NC_035078.1	76695020	.	G	A	.	.	MAF_INRAE=5.833;MAF_USDA=4.706
NC_035078.1	76695045	.	A	C	.	.	MAF_USDA=5.738
NC_035078.1	76695101	.	C	T	.	.	MAF_USDA=6.557
NC_035078.1	76695194	.	G	T	.	.	MAF_USDA=5.738
NC_035078.1	76695195	.	T	C	.	.	MAF_INRAE=12.5;MAF_USDA=21.765
NC_035078.1	76695232	.	C	A	.	.	MAF_USDA=4.098
NC_035078.1	76695294	.	A	G	.	.	MAF_INRAE=6.667;MAF_USDA=6.548
NC_035078.1	76695295	.	T	C	.	.	MAF_USDA=11.31
NC_035078.1	76695337	.	C	T	.	.	MAF_USDA=2.459
NC_035078.1	76695338	.	A	C	.	.	MAF_INRAE=12.5;MAF_USDA=25.882
NC_035078.1	76695363	.	T	A	.	.	MAF_USDA=2.459
NC_035078.1	76695368	.	G	A	.	.	MAF_INRAE=12.5;MAF_USDA=22.941
NC_035078.1	76695413	.	G	A	.	.	MAF_USDA=6.557
NC_035078.1	76695521	.	T	A	.	.	MAF_USDA=6.557
NC_035078.1	76695534	.	C	T	.	.	MAF_USDA=2.459
NC_035078.1	76695536	.	G	A	.	.	MAF_USDA=2.459
NC_035078.1	76695543	.	C	T	.	.	MAF_INRAE=4.167
NC_035078.1	76695560	.	G	A	.	.	MAF_INRAE=28.481;MAF_USDA=15.294
NC_035078.1	76695625	.	T	C	.	.	MAF_USDA=8.235
NC_035078.1	76695627	.	G	T	.	.	MAF_USDA=3.529
NC_035078.1	76695634	.	T	G	.	.	MAF_USDA=1.639
NC_035078.1	76695639	.	T	G	.	.	MAF_USDA=1.639
NC_035078.1	76695657	.	T	G	.	.	MAF_INRAE=7.5
NC_035078.1	76695663	.	A	G	.	.	MAF_INRAE=31.013;MAF_USDA=22.353
NC_035078.1	76695685	.	C	T	.	.	MAF_USDA=3.279
NC_035078.1	76695697	.	C	T	.	.	MAF_USDA=11.176
NC_035078.1	76695869	.	C	A	.	.	MAF_USDA=7.647
NC_035078.1	76695898	.	A	C	.	.	MAF_USDA=1.639
NC_035078.1	76695909	.	T	C	.	.	MAF_USDA=1.639
NC_035078.1	76695977	.	G	T	.	.	MAF_USDA=6.557
NC_035078.1	76695985	.	A	C	.	.	MAF_USDA=4.167
NC_035078.1	76696102	.	T	A	.	.	MAF_INRAE=3.333;MAF_USDA=4.118
NC_035078.1	76696116	.	C	G	.	.	MAF_USDA=11.765
NC_035078.1	76696239	.	G	C	.	.	MAF_USDA=11.475
NC_035078.1	76696272	.	A	C	.	.	MAF_USDA=1.176
NC_035078.1	76696300	.	A	T	.	.	MAF_USDA=1.639
NC_035078.1	76696453	.	A	G	.	.	MAF_USDA=17.059
NC_035078.1	76696466	.	C	T	.	.	MAF_INRAE=10.526;MAF_USDA=5.294
NC_035078.1	76696544	.	C	A	.	.	MAF_INRAE=3.333;MAF_USDA=4.118
NC_035078.1	76696716	.	T	C	.	.	MAF_USDA=2.459
NC_035078.1	76696934	.	C	T	.	.	MAF_USDA=2.459
NC_035078.1	76696994	.	C	A	.	.	MAF_INRAE=39.873;MAF_USDA=31.765
NC_035078.1	76697039	.	T	C	.	.	MAF_INRAE=5.833;MAF_USDA=11.765
NC_035078.1	76697067	.	C	T	.	.	MAF_INRAE=43.671;MAF_USDA=17.059
NC_035078.1	76697145	.	C	T	.	.	MAF_INRAE=11.667;MAF_USDA=22.353
NC_035078.1	76697216	.	C	T	.	.	MAF_INRAE=7.5
NC_035078.1	76697306	.	T	A	.	.	MAF_USDA=5.932
NC_035078.1	76697436	.	C	G	.	.	MAF_USDA=11.475
NC_035078.1	76697462	.	G	A	.	.	MAF_INRAE=3.333;MAF_USDA=5.294
NC_035078.1	76697646	.	G	C	.	.	MAF_INRAE=32.278;MAF_USDA=17.059
NC_035078.1	76697913	.	G	A	.	.	MAF_INRAE=5.833;MAF_USDA=11.176
NC_035078.1	76697939	.	C	A	.	.	MAF_USDA=3.279
NC_035078.1	76697954	.	G	A	.	.	MAF_USDA=2.459
NC_035078.1	76697970	.	A	C	.	.	MAF_USDA=9.016
NC_035078.1	76697993	.	A	G	.	.	MAF_USDA=4.706
NC_035078.1	76698010	.	C	T	.	.	MAF_USDA=4.918
NC_035078.1	76698035	.	G	A	.	.	MAF_USDA=1.765
NC_035078.1	76698042	.	T	C	.	.	MAF_USDA=2.353
NC_035078.1	76698079	.	C	T	.	.	MAF_USDA=11.176
NC_035078.1	76698097	.	T	C	.	.	MAF_USDA=8.235
NC_035078.1	76698111	.	T	G	.	.	MAF_USDA=6.557
NC_035078.1	76698132	.	T	C	.	.	MAF_USDA=4.098
NC_035078.1	76698201	.	T	A	.	.	MAF_INRAE=2.532;MAF_USDA=22.353
NC_035078.1	76698203	.	A	G	.	.	MAF_USDA=1.765
NC_035078.1	76698219	.	G	T	.	.	MAF_INRAE=2.532;MAF_USDA=13.529
NC_035078.1	76698221	.	A	T	.	.	MAF_INRAE=1.667;MAF_USDA=13.529
NC_035078.1	76698242	.	G	C	.	.	MAF_INRAE=2.532;MAF_USDA=20.588
NC_035078.1	76698244	.	T	C	.	.	MAF_INRAE=1.667;MAF_USDA=20.588
NC_035078.1	76698286	.	T	C	.	.	MAF_INRAE=2.532;MAF_USDA=27.059
NC_035078.1	76698307	.	A	G	.	.	MAF_INRAE=2.532;MAF_USDA=24.118
NC_035078.1	76698377	.	A	C	.	.	MAF_USDA=1.639
NC_035078.1	76698464	.	A	T	.	.	MAF_USDA=2.459
NC_035078.1	76698519	.	A	T	.	.	MAF_INRAE=2.532;MAF_USDA=22.353
NC_035078.1	76698536	.	A	T	.	.	MAF_INRAE=2.532;MAF_USDA=21.176
NC_035078.1	76698541	.	G	T	.	.	MAF_INRAE=5.833;MAF_USDA=11.765
NC_035078.1	76698594	.	A	C	.	.	MAF_USDA=3.529
NC_035078.1	76698669	.	A	G	.	.	MAF_INRAE=11.667;MAF_USDA=8.333
NC_035078.1	76698707	.	A	C	.	.	MAF_USDA=1.639
NC_035078.1	76698734	.	A	G	.	.	MAF_USDA=2.941
NC_035078.1	76698769	.	G	T	.	.	MAF_USDA=7.059
NC_035078.1	76698804	.	C	A	.	.	MAF_USDA=1.639
NC_035078.1	76698861	.	G	A	.	.	MAF_USDA=2.941
NC_035078.1	76698977	.	G	A	.	.	MAF_INRAE=5.263;MAF_USDA=16.471
NC_035078.1	76699777	.	T	G	.	.	MAF_USDA=2.459
NC_035078.1	76699801	.	G	A	.	.	MAF_USDA=2.083
NC_035078.1	76699830	.	C	T	.	.	MAF_USDA=1.639
NC_035078.1	76699839	.	T	C	.	.	MAF_INRAE=5.063;MAF_USDA=1.176
NC_035078.1	76699897	.	T	C	.	.	MAF_INRAE=2.532;MAF_USDA=18.852
NC_035078.1	76699898	.	G	A	.	.	MAF_USDA=4.098
NC_035078.1	76700082	.	T	C	.	.	MAF_INRAE=41.139;MAF_USDA=41.176
NC_035078.1	76700117	.	G	A	.	.	MAF_USDA=8.235
NC_035078.1	76700128	.	C	A	.	.	MAF_USDA=3.279
NC_035078.1	76700175	.	T	C	.	.	MAF_INRAE=1.667
NC_035078.1	76700202	.	G	T	.	.	MAF_USDA=2.459
NC_035078.1	76700244	.	G	C	.	.	MAF_USDA=3.279
NC_035078.1	76700274	.	A	C	.	.	MAF_INRAE=2.532;MAF_USDA=16.471
NC_035078.1	76700535	.	C	A	.	.	MAF_INRAE=2.532;MAF_USDA=15.294
NC_035078.1	76700538	.	T	G	.	.	MAF_USDA=3.529
NC_035078.1	76700547	.	G	C	.	.	MAF_USDA=1.639
NC_035078.1	76700709	.	C	A	.	.	MAF_INRAE=2.532;MAF_USDA=14.118
NC_035078.1	76700725	.	A	C	.	.	MAF_INRAE=2.532;MAF_USDA=19.412
NC_035078.1	76700885	.	T	G	.	.	MAF_INRAE=2.532;MAF_USDA=16.471
NC_035078.1	76700893	.	G	A	.	.	MAF_INRAE=2.532;MAF_USDA=16.471
NC_035078.1	76700899	.	G	T	.	.	MAF_INRAE=2.532;MAF_USDA=16.471
NC_035078.1	76701049	.	C	G	.	.	MAF_INRAE=27.215;MAF_USDA=6.667
NC_035078.1	76701071	.	C	A	.	.	MAF_INRAE=3.333;MAF_USDA=4.098
NC_035078.1	76701105	.	C	T	.	.	MAF_USDA=4.918
NC_035078.1	76701144	.	C	A	.	.	MAF_USDA=2.459
NC_035078.1	76701203	.	G	T	.	.	MAF_USDA=6.557
NC_035078.1	76701206	.	A	G	.	.	MAF_USDA=3.279
NC_035078.1	76701208	.	C	T	.	.	MAF_USDA=1.639
NC_035078.1	76701271	.	G	T	.	.	MAF_INRAE=4.167
NC_035078.1	76701326	.	C	G	.	.	MAF_INRAE=5.833;MAF_USDA=6.471
NC_035078.1	76701327	.	C	A	.	.	MAF_INRAE=42.405;MAF_USDA=41.176
NC_035078.1	76701365	.	A	C	.	.	MAF_USDA=5.882
NC_035078.1	76701373	.	A	T	.	.	MAF_USDA=3.279
NC_035078.1	76701443	.	G	A	.	.	MAF_USDA=2.941
NC_035078.1	76701702	.	C	T	.	.	MAF_INRAE=41.139;MAF_USDA=41.765
NC_035078.1	76701821	.	T	A	.	.	MAF_USDA=4.918
NC_035078.1	76701825	.	T	A	.	.	MAF_USDA=4.098
NC_035078.1	76701843	.	T	C	.	.	MAF_USDA=1.176
NC_035078.1	76701985	.	G	T	.	.	MAF_INRAE=22.152;MAF_USDA=6.471
NC_035078.1	76702043	.	A	G	.	.	MAF_USDA=2.459
NC_035078.1	76702162	.	A	G	.	.	MAF_INRAE=36.709;MAF_USDA=44.262
NC_035078.1	76702176	.	C	T	.	.	MAF_INRAE=5.833;MAF_USDA=4.706
NC_035078.1	76702253	.	C	G	.	.	MAF_USDA=4.118
NC_035078.1	76702631	.	G	T	.	.	MAF_INRAE=2.532;MAF_USDA=1.765
NC_035078.1	76702821	.	T	C	.	.	MAF_INRAE=5.833;MAF_USDA=11.176
NC_035078.1	76702922	.	G	T	.	.	MAF_USDA=1.765
NC_035078.1	76703002	.	C	A	.	.	MAF_INRAE=2.532;MAF_USDA=7.647
NC_035078.1	76703098	.	C	G	.	.	MAF_USDA=1.639
NC_035078.1	76703103	.	T	A	.	.	MAF_USDA=4.706
NC_035078.1	76703143	.	G	A	.	.	MAF_INRAE=6.329;MAF_USDA=1.176
NC_035078.1	76703439	.	G	A	.	.	MAF_USDA=4.918
NC_035078.1	76703508	.	C	A	.	.	MAF_INRAE=5.833;MAF_USDA=3.279
NC_035078.1	76703672	.	T	C	.	.	MAF_USDA=10.656
NC_035078.1	76703725	.	C	T	.	.	MAF_USDA=3.279
NC_035078.1	76703776	.	A	G	.	.	MAF_USDA=4.762
NC_035078.1	76703844	.	C	T	.	.	MAF_USDA=8.475
NC_035078.1	76703938	.	T	A	.	.	MAF_USDA=33.333
NC_035078.1	76704029	.	C	T	.	.	MAF_USDA=9.016
NC_035078.1	76704076	.	A	G	.	.	MAF_INRAE=2.532;MAF_USDA=10.588
NC_035078.1	76704080	.	T	C	.	.	MAF_INRAE=8.228;MAF_USDA=18.235
NC_035078.1	76704106	.	T	A	.	.	MAF_INRAE=41.139;MAF_USDA=44.118
NC_035078.1	76704126	.	C	G	.	.	MAF_INRAE=41.139;MAF_USDA=48.824
NC_035078.1	76704224	.	C	T	.	.	MAF_INRAE=6.667;MAF_USDA=7.059
NC_035078.1	76704249	.	G	A	.	.	MAF_INRAE=6.667;MAF_USDA=15.294
NC_035078.1	76704400	.	G	A	.	.	MAF_INRAE=5.833;MAF_USDA=4.706
NC_035078.1	76704432	.	A	C	.	.	MAF_USDA=6.557
NC_035078.1	76704458	.	C	G	.	.	MAF_USDA=2.459
NC_035078.1	76704486	.	G	A	.	.	MAF_INRAE=6.667;MAF_USDA=7.059
NC_035078.1	76704497	.	A	T	.	.	MAF_USDA=2.941
NC_035078.1	76704724	.	G	A	.	.	MAF_USDA=2.459
NC_035078.1	76704915	.	A	C	.	.	MAF_INRAE=6.667;MAF_USDA=6.471
NC_035078.1	76705061	.	C	T	.	.	MAF_INRAE=22.152;MAF_USDA=7.059
NC_035078.1	76705170	.	C	T	.	.	MAF_USDA=1.639
NC_035078.1	76705176	.	C	T	.	.	MAF_INRAE=22.785;MAF_USDA=33.333
NC_035078.1	76705203	.	G	A	.	.	MAF_USDA=8.197
NC_035078.1	76705219	.	C	T	.	.	MAF_USDA=4.098
NC_035078.1	76705311	.	A	G	.	.	MAF_INRAE=17.089;MAF_USDA=32.353
NC_035078.1	76705378	.	A	G	.	.	MAF_USDA=4.706
NC_035078.1	76705423	.	A	C	.	.	MAF_USDA=2.459
NC_035078.1	76705466	.	C	T	.	.	MAF_USDA=4.918
NC_035078.1	76705483	.	T	A	.	.	MAF_USDA=2.083
NC_035078.1	76705768	.	T	C	.	.	MAF_USDA=2.586
NC_035078.1	76705849	.	C	T	.	.	MAF_INRAE=10.526;MAF_USDA=7.229
NC_035078.1	76705962	.	G	A	.	.	MAF_USDA=4.167
NC_035078.1	76706807	.	AGGGG	AGGGA	.	.	MAF_USDA=18.75
NC_035078.1	76706901	.	G	A	.	.	MAF_USDA=25.0
NC_035078.1	76706918	.	TAT	TAA	.	.	MAF_USDA=25.0
NC_035078.1	76706950	.	T	A	.	.	MAF_USDA=8.235
NC_035078.1	76706981	.	T	A	.	.	MAF_USDA=1.639
NC_035078.1	76707026	.	T	A	.	.	MAF_USDA=16.471
NC_035078.1	76707043	.	G	A	.	.	MAF_USDA=48.824
NC_035078.1	76707066	.	A	T	.	.	MAF_USDA=1.176
NC_035078.1	76707077	.	C	T	.	.	MAF_INRAE=5.063;MAF_USDA=20.833
NC_035078.1	76707110	.	A	G	.	.	MAF_USDA=5.738
NC_035078.1	76707115	.	G	T	.	.	MAF_USDA=2.459
NC_035078.1	76707135	.	C	A	.	.	MAF_USDA=2.459
NC_035078.1	76707273	.	T	A	.	.	MAF_USDA=7.377
NC_035078.1	76707294	.	C	G	.	.	MAF_USDA=4.918
NC_035078.1	76707295	.	G	A	.	.	MAF_USDA=5.882
NC_035078.1	76707300	.	T	G	.	.	MAF_USDA=7.377
NC_035078.1	76707309	.	G	A	.	.	MAF_INRAE=41.772;MAF_USDA=28.235
NC_035078.1	76707316	.	C	T	.	.	MAF_USDA=7.377
NC_035078.1	76707327	.	C	A	.	.	MAF_USDA=1.639
NC_035078.1	76707339	.	A	T	.	.	MAF_USDA=6.557
NC_035078.1	76707420	.	T	C	.	.	MAF_USDA=2.459
NC_035078.1	76707484	.	A	C	.	.	MAF_USDA=4.918
NC_035078.1	76707486	.	T	A	.	.	MAF_INRAE=39.241;MAF_USDA=48.824
NC_035078.1	76707507	.	A	G	.	.	MAF_USDA=1.176
NC_035078.1	76707547	.	C	G	.	.	MAF_INRAE=6.667;MAF_USDA=17.059
NC_035078.1	76707551	.	A	C	.	.	MAF_USDA=8.197
NC_035078.1	76707693	.	G	T	.	.	MAF_USDA=2.459
NC_035078.1	76707702	.	A	G	.	.	MAF_INRAE=34.81;MAF_USDA=35.294
NC_035078.1	76707734	.	G	C	.	.	MAF_INRAE=6.667;MAF_USDA=6.471
NC_035078.1	76707742	.	C	T	.	.	MAF_INRAE=3.333;MAF_USDA=4.118
NC_035078.1	76707755	.	T	G	.	.	MAF_INRAE=6.667;MAF_USDA=6.471
NC_035078.1	76707946	.	C	T	.	.	MAF_INRAE=5.833;MAF_USDA=12.941
NC_035078.1	76708257	.	G	C	.	.	MAF_USDA=12.941
NC_035078.1	76708268	.	G	A	.	.	MAF_INRAE=31.646;MAF_USDA=11.765
NC_035078.1	76708393	.	G	T	.	.	MAF_USDA=2.941
NC_035078.1	76708423	.	G	A	.	.	MAF_USDA=1.639
NC_035078.1	76708437	.	A	G	.	.	MAF_USDA=14.118
NC_035078.1	76708458	.	C	T	.	.	MAF_USDA=5.882
NC_035078.1	76708459	.	C	T	.	.	MAF_USDA=4.918
NC_035078.1	76708467	.	A	G	.	.	MAF_USDA=1.639
NC_035078.1	76708500	.	C	T	.	.	MAF_INRAE=3.333;MAF_USDA=4.118
NC_035078.1	76708540	.	C	T	.	.	MAF_INRAE=44.304;MAF_USDA=32.353
NC_035078.1	76708583	.	C	T	.	.	MAF_USDA=2.459
NC_035078.1	76708599	.	T	C	.	.	MAF_USDA=4.118
NC_035078.1	76708604	.	C	A	.	.	MAF_USDA=5.738
NC_035078.1	76708617	.	A	G	.	.	MAF_USDA=5.738
NC_035078.1	76708646	.	T	G	.	.	MAF_USDA=5.833
NC_035078.1	76708662	.	C	T	.	.	MAF_USDA=4.098
NC_035078.1	76708664	.	T	C	.	.	MAF_USDA=4.918
NC_035078.1	76708665	.	C	T	.	.	MAF_USDA=4.098
NC_035078.1	76708696	.	T	G	.	.	MAF_USDA=20.833
NC_035078.1	76708701	.	T	A	.	.	MAF_USDA=1.639
NC_035078.1	76708765	.	A	G	.	.	MAF_USDA=39.583
NC_035078.1	76708781	.	G	T	.	.	MAF_USDA=2.083
NC_035078.1	76708819	.	C	T	.	.	MAF_USDA=4.098
NC_035078.1	76709938	.	T	C	.	.	MAF_USDA=2.459
NC_035078.1	76709959	.	G	T	.	.	MAF_USDA=39.412
NC_035078.1	76710074	.	G	T	.	.	MAF_USDA=2.083
NC_035078.1	76710078	.	A	G	.	.	MAF_USDA=15.882
NC_035078.1	76710079	.	T	A	.	.	MAF_USDA=2.459
NC_035078.1	76710092	.	G	T	.	.	MAF_USDA=25.0
NC_035078.1	76710095	.	T	A	.	.	MAF_USDA=6.471
NC_035078.1	76710122	.	A	C	.	.	MAF_USDA=11.765
NC_035078.1	76710191	.	C	T	.	.	MAF_INRAE=5.263;MAF_USDA=4.118
NC_035078.1	76710200	.	G	C	.	.	MAF_USDA=6.557
NC_035078.1	76710248	.	T	C	.	.	MAF_USDA=2.083
NC_035078.1	76710282	.	G	T	.	.	MAF_INRAE=2.632
NC_035078.1	76710288	.	C	T	.	.	MAF_INRAE=2.632
NC_035078.1	76710356	.	G	T	.	.	MAF_USDA=18.75
NC_035078.1	76710603	.	TAGA	TAGG	.	.	MAF_USDA=16.667
NC_035078.1	76710615	.	C	T	.	.	MAF_USDA=10.417
NC_035078.1	76710657	.	A	C	.	.	MAF_USDA=4.167
NC_035078.1	76710669	.	T	A	.	.	MAF_USDA=33.333
NC_035078.1	76710674	.	A	T	.	.	MAF_USDA=33.333
NC_035078.1	76710848	.	G	T	.	.	MAF_USDA=2.083
NC_035078.1	76710863	.	G	A	.	.	MAF_INRAE=3.333;MAF_USDA=3.529
NC_035078.1	76710954	.	C	G	.	.	MAF_USDA=1.639
NC_035078.1	76710958	.	T	C	.	.	MAF_USDA=2.459
NC_035078.1	76710959	.	C	T	.	.	MAF_USDA=2.459
NC_035078.1	76711070	.	A	G	.	.	MAF_INRAE=18.987;MAF_USDA=42.353
NC_035078.1	76711143	.	T	A	.	.	MAF_USDA=2.459
NC_035078.1	76711151	.	C	T	.	.	MAF_USDA=5.738
NC_035078.1	76711204	.	G	A	.	.	MAF_INRAE=2.632;MAF_USDA=10.417
NC_035078.1	76711279	.	G	A	.	.	MAF_USDA=10.417
NC_035078.1	76711303	.	T	C	.	.	MAF_USDA=25.0
NC_035078.1	76711335	.	C	T	.	.	MAF_INRAE=1.667
NC_035078.1	76711372	.	G	T	.	.	MAF_USDA=8.333
NC_035078.1	76711410	.	A	G	.	.	MAF_USDA=1.639
NC_035078.1	76711428	.	T	C	.	.	MAF_USDA=4.918
NC_035078.1	76711429	.	C	T	.	.	MAF_USDA=7.377
NC_035078.1	76711480	.	G	A	.	.	MAF_USDA=2.083
NC_035078.1	76711484	.	A	T	.	.	MAF_USDA=5.738
NC_035078.1	76711488	.	A	G	.	.	MAF_USDA=5.738
NC_035078.1	76711527	.	A	G	.	.	MAF_USDA=5.738
NC_035078.1	76711542	.	G	A	.	.	MAF_USDA=1.639
NC_035078.1	76711543	.	T	A	.	.	MAF_USDA=1.639
NC_035078.1	76711563	.	C	T	.	.	MAF_INRAE=6.329;MAF_USDA=4.706
NC_035078.1	76711566	.	G	A	.	.	MAF_USDA=5.738
NC_035078.1	76711631	.	A	G	.	.	MAF_USDA=2.941
NC_035078.1	76711647	.	G	A	.	.	MAF_USDA=5.738
NC_035078.1	76711720	.	C	A	.	.	MAF_USDA=5.738
NC_035078.1	76712367	.	T	A	.	.	MAF_USDA=2.459
NC_035078.1	76712384	.	A	G	.	.	MAF_USDA=50.0
NC_035078.1	76712386	.	A	C	.	.	MAF_USDA=50.0
NC_035078.1	76713275	.	C	T	.	.	MAF_USDA=40.909
NC_035078.1	76713276	.	A	C	.	.	MAF_USDA=9.091
NC_035078.1	76713277	.	T	C	.	.	MAF_USDA=9.091
NC_035078.1	76713279	.	T	A	.	.	MAF_USDA=40.909
NC_035078.1	76713280	.	G	A	.	.	MAF_USDA=45.455
NC_035078.1	76713290	.	T	A	.	.	MAF_USDA=40.909
NC_035078.1	76713294	.	G	A	.	.	MAF_USDA=45.455
NC_035078.1	76713310	.	G	A	.	.	MAF_USDA=32.353
NC_035078.1	76713363	.	C	T	.	.	MAF_USDA=5.882
NC_035078.1	76713419	.	C	T	.	.	MAF_USDA=2.083
NC_035078.1	76713568	.	A	G	.	.	MAF_USDA=2.941
NC_035078.1	76713753	.	T	G	.	.	MAF_USDA=2.459
NC_035078.1	76713909	.	G	T	.	.	MAF_USDA=14.583
NC_035078.1	76713998	.	C	T	.	.	MAF_USDA=6.25
NC_035078.1	76717265	.	C	G	.	.	MAF_USDA=2.083
NC_035078.1	76717420	.	C	T	.	.	MAF_USDA=2.083
NC_035078.1	76717485	.	A	G	.	.	MAF_USDA=2.083
NC_035078.1	76717489	.	C	T	.	.	MAF_USDA=2.083
NC_035078.1	76717504	.	C	A	.	.	MAF_INRAE=2.532;MAF_USDA=2.941
NC_035078.1	76717549	.	C	T	.	.	MAF_USDA=1.639
NC_035078.1	76717566	.	G	T	.	.	MAF_USDA=2.083
NC_035078.1	76717585	.	C	T	.	.	MAF_USDA=2.083
NC_035078.1	76717593	.	A	G	.	.	MAF_USDA=2.083
NC_035078.1	76717599	.	A	C	.	.	MAF_USDA=1.639
NC_035078.1	76717747	.	T	C	.	.	MAF_USDA=2.083
NC_035078.1	76717764	.	A	G	.	.	MAF_INRAE=24.684;MAF_USDA=7.647
NC_035078.1	76717772	.	C	T	.	.	MAF_USDA=9.836
NC_035078.1	76717818	.	C	T	.	.	MAF_INRAE=2.532;MAF_USDA=2.941
NC_035078.1	76718002	.	A	C	.	.	MAF_USDA=6.557
NC_035078.1	76718030	.	T	C	.	.	MAF_USDA=2.941
NC_035078.1	76718155	.	G	A	.	.	MAF_USDA=2.459
NC_035078.1	76718268	.	G	A	.	.	MAF_INRAE=12.658;MAF_USDA=32.353
NC_035078.1	76718290	.	C	T	.	.	MAF_INRAE=12.658;MAF_USDA=8.824
NC_035078.1	76718356	.	A	C	.	.	MAF_INRAE=17.089;MAF_USDA=15.882
NC_035078.1	76718396	.	G	A	.	.	MAF_INRAE=3.333;MAF_USDA=4.118
NC_035078.1	76718467	.	C	T	.	.	MAF_INRAE=6.667
NC_035078.1	76718493	.	A	G	.	.	MAF_INRAE=24.684;MAF_USDA=9.412
NC_035078.1	76718506	.	C	A	.	.	MAF_INRAE=5.696;MAF_USDA=3.529
NC_035078.1	76718590	.	A	T	.	.	MAF_USDA=4.098
NC_035078.1	76718751	.	C	T	.	.	MAF_INRAE=13.291;MAF_USDA=8.235
NC_035078.1	76718774	.	G	T	.	.	MAF_USDA=4.098
NC_035078.1	76718819	.	G	A	.	.	MAF_INRAE=20.0;MAF_USDA=8.824
NC_035078.1	76718820	.	T	C	.	.	MAF_INRAE=11.667;MAF_USDA=8.333
NC_035078.1	76718836	.	T	C	.	.	MAF_INRAE=5.833;MAF_USDA=4.706
NC_035078.1	76718877	.	T	G	.	.	MAF_INRAE=15.833;MAF_USDA=7.059
NC_035078.1	76718931	.	G	A	.	.	MAF_USDA=4.706
NC_035078.1	76719018	.	T	C	.	.	MAF_USDA=2.459
NC_035078.1	76719042	.	A	T	.	.	MAF_INRAE=2.532;MAF_USDA=4.118
NC_035078.1	76719193	.	T	G	.	.	MAF_INRAE=12.025;MAF_USDA=10.0
NC_035078.1	76719339	.	G	A	.	.	MAF_USDA=1.765
NC_035078.1	76719445	.	A	T	.	.	MAF_USDA=2.459
NC_035078.1	76719471	.	A	C	.	.	MAF_USDA=2.459
NC_035078.1	76719575	.	G	A	.	.	MAF_USDA=2.459
NC_035078.1	76719819	.	G	T	.	.	MAF_INRAE=24.684;MAF_USDA=27.059
NC_035078.1	76719837	.	A	G	.	.	MAF_USDA=2.5
NC_035078.1	76719956	.	G	A	.	.	MAF_USDA=45.833
NC_035078.1	76719975	.	A	G	.	.	MAF_USDA=18.75
NC_035078.1	76720042	.	C	A	.	.	MAF_USDA=2.459
NC_035078.1	76720059	.	G	A	.	.	MAF_USDA=2.459
NC_035078.1	76720142	.	C	G	.	.	MAF_INRAE=1.667
NC_035078.1	76720143	.	A	G	.	.	MAF_INRAE=1.667
NC_035078.1	76720166	.	C	T	.	.	MAF_USDA=28.824
NC_035078.1	76720293	.	G	C	.	.	MAF_USDA=5.738
NC_035078.1	76720334	.	G	A	.	.	MAF_USDA=4.918
NC_035078.1	76720439	.	G	A	.	.	MAF_USDA=2.941
NC_035078.1	76720505	.	G	A	.	.	MAF_INRAE=2.532;MAF_USDA=4.118
NC_035078.1	76720529	.	T	C	.	.	MAF_INRAE=1.667
NC_035078.1	76720550	.	A	C	.	.	MAF_USDA=2.459
NC_035078.1	76720552	.	A	C	.	.	MAF_INRAE=36.076;MAF_USDA=37.059
NC_035078.1	76720553	.	A	G	.	.	MAF_INRAE=2.5
NC_035078.1	76720705	.	G	A	.	.	MAF_USDA=1.639
NC_035078.1	76720731	.	A	G	.	.	MAF_INRAE=13.291;MAF_USDA=6.557
NC_035078.1	76720752	.	A	G	.	.	MAF_USDA=1.765
NC_035078.1	76720753	.	A	T	.	.	MAF_INRAE=11.392;MAF_USDA=8.824
NC_035078.1	76720794	.	A	C	.	.	MAF_USDA=2.459
NC_035078.1	76720889	.	T	A	.	.	MAF_USDA=4.098
NC_035078.1	76720958	.	A	G	.	.	MAF_USDA=1.639
NC_035078.1	76720968	.	G	A	.	.	MAF_USDA=1.639
NC_035078.1	76721024	.	G	T	.	.	MAF_USDA=2.083
NC_035078.1	76721134	.	G	A	.	.	MAF_USDA=1.639
NC_035078.1	76721146	.	A	G	.	.	MAF_INRAE=12.658;MAF_USDA=7.059
NC_035078.1	76721565	.	C	T	.	.	MAF_INRAE=2.5
NC_035078.1	76721716	.	G	C	.	.	MAF_INRAE=2.632
NC_035078.1	76721823	.	G	A	.	.	MAF_INRAE=6.667
NC_035078.1	76721913	.	G	T	.	.	MAF_INRAE=24.684;MAF_USDA=7.647
NC_035078.1	76721999	.	A	G	.	.	MAF_USDA=4.098
NC_035078.1	76722063	.	G	T	.	.	MAF_USDA=2.083
NC_035078.1	76722075	.	C	T	.	.	MAF_INRAE=5.0
NC_035078.1	76722171	.	A	G	.	.	MAF_INRAE=36.709;MAF_USDA=29.412
NC_035078.1	76722173	.	T	G	.	.	MAF_INRAE=38.333;MAF_USDA=29.412
NC_035078.1	76722240	.	C	T	.	.	MAF_USDA=2.459
NC_035078.1	76722330	.	T	G	.	.	MAF_INRAE=18.333;MAF_USDA=6.557
NC_035078.1	76722331	.	G	T	.	.	MAF_USDA=2.459
NC_035078.1	76722343	.	G	A	.	.	MAF_INRAE=13.291;MAF_USDA=9.016
NC_035078.1	76722350	.	A	T	.	.	MAF_USDA=2.459
NC_035078.1	76722352	.	T	A	.	.	MAF_USDA=1.639
NC_035078.1	76722450	.	C	T	.	.	MAF_INRAE=11.392;MAF_USDA=11.765
NC_035078.1	76722453	.	C	A	.	.	MAF_USDA=1.639
NC_035078.1	76722498	.	A	T	.	.	MAF_USDA=1.765
NC_035078.1	76722549	.	C	G	.	.	MAF_INRAE=23.418;MAF_USDA=7.647
NC_035078.1	76722713	.	C	A	.	.	MAF_INRAE=6.667
NC_035078.1	76722796	.	A	T	.	.	MAF_INRAE=5.833;MAF_USDA=8.333
NC_035078.1	76722824	.	C	T	.	.	MAF_USDA=4.167
NC_035078.1	76722846	.	C	G	.	.	MAF_INRAE=36.709;MAF_USDA=41.071
NC_035078.1	76723094	.	C	T	.	.	MAF_USDA=1.176
NC_035078.1	76723138	.	C	T	.	.	MAF_USDA=5.738
NC_035078.1	76723296	.	A	C	.	.	MAF_USDA=6.557
NC_035078.1	76723467	.	C	T	.	.	MAF_USDA=6.557
NC_035078.1	76723492	.	T	G	.	.	MAF_INRAE=2.532;MAF_USDA=2.941
NC_035078.1	76723526	.	C	T	.	.	MAF_USDA=5.294
NC_035078.1	76723655	.	A	G	.	.	MAF_USDA=3.529
NC_035078.1	76723698	.	C	T	.	.	MAF_USDA=2.941
NC_035078.1	76723703	.	T	A	.	.	MAF_INRAE=38.608;MAF_USDA=37.059
NC_035078.1	76723718	.	G	T	.	.	MAF_USDA=1.639
NC_035078.1	76723724	.	A	C	.	.	MAF_INRAE=6.962;MAF_USDA=4.118
NC_035078.1	76723782	.	G	A	.	.	MAF_INRAE=24.051;MAF_USDA=28.235
NC_035078.1	76723851	.	G	T	.	.	MAF_USDA=2.083
NC_035078.1	76723994	.	T	C	.	.	MAF_INRAE=11.392;MAF_USDA=6.557
NC_035078.1	76724186	.	C	T	.	.	MAF_USDA=1.765
NC_035078.1	76724257	.	G	T	.	.	MAF_USDA=4.098
NC_035078.1	76724314	.	A	G	.	.	MAF_USDA=4.918
NC_035078.1	76724340	.	C	T	.	.	MAF_USDA=4.098
NC_035078.1	76724446	.	C	G	.	.	MAF_USDA=5.738
NC_035078.1	76724447	.	G	A	.	.	MAF_USDA=6.557
NC_035078.1	76724490	.	G	A	.	.	MAF_INRAE=37.975;MAF_USDA=50.0
NC_035078.1	76724492	.	G	A	.	.	MAF_INRAE=6.667
NC_035078.1	76724517	.	C	A	.	.	MAF_INRAE=12.025;MAF_USDA=9.412
NC_035078.1	76724537	.	T	G	.	.	MAF_INRAE=24.051;MAF_USDA=7.059
NC_035078.1	76724579	.	G	A	.	.	MAF_USDA=1.639
NC_035078.1	76724602	.	C	T	.	.	MAF_USDA=2.941
NC_035078.1	76724650	.	G	T	.	.	MAF_USDA=4.918
NC_035078.1	76724676	.	A	T	.	.	MAF_USDA=1.639
NC_035078.1	76724689	.	C	T	.	.	MAF_INRAE=2.532;MAF_USDA=2.941
NC_035078.1	76724745	.	A	C	.	.	MAF_USDA=3.529
NC_035078.1	76724770	.	G	A	.	.	MAF_USDA=4.918
NC_035078.1	76724794	.	G	T	.	.	MAF_INRAE=36.076;MAF_USDA=30.0
NC_035078.1	76724897	.	G	A	.	.	MAF_USDA=4.098
NC_035078.1	76724907	.	G	A	.	.	MAF_INRAE=24.684;MAF_USDA=7.647
NC_035078.1	76724934	.	AGTAAAGG	AGTAAAGT	.	.	MAF_USDA=2.083
NC_035078.1	76724953	.	T	A	.	.	MAF_USDA=2.459
NC_035078.1	76724970	.	T	A	.	.	MAF_INRAE=21.053;MAF_USDA=10.417
NC_035078.1	76724981	.	G	A	.	.	MAF_USDA=3.279
NC_035078.1	76724982	.	T	A	.	.	MAF_USDA=4.098
NC_035078.1	76724984	.	C	A	.	.	MAF_USDA=2.459
NC_035078.1	76725032	.	C	A	.	.	MAF_INRAE=5.833;MAF_USDA=4.706
NC_035078.1	76725048	.	T	G	.	.	MAF_INRAE=37.975;MAF_USDA=37.059
NC_035078.1	76725061	.	A	T	.	.	MAF_USDA=4.918
NC_035078.1	76725063	.	A	T	.	.	MAF_USDA=7.377
NC_035078.1	76725099	.	C	T	.	.	MAF_USDA=4.918
NC_035078.1	76725203	.	T	C	.	.	MAF_USDA=5.085
NC_035078.1	76725266	.	T	C	.	.	MAF_USDA=4.819
NC_035078.1	76725324	.	C	T	.	.	MAF_USDA=2.5
NC_035078.1	76725406	.	G	A	.	.	MAF_INRAE=6.667
NC_035078.1	76725456	.	G	C	.	.	MAF_USDA=1.667
NC_035078.1	76725667	.	G	T	.	.	MAF_INRAE=15.19;MAF_USDA=5.738
NC_035078.1	76725678	.	A	T	.	.	MAF_USDA=1.639
NC_035078.1	76725693	.	T	A	.	.	MAF_USDA=1.639
NC_035078.1	76725729	.	T	A	.	.	MAF_USDA=1.639
NC_035078.1	76725733	.	A	G	.	.	MAF_USDA=4.918
NC_035078.1	76725850	.	C	A	.	.	MAF_INRAE=12.658
NC_035078.1	76725851	.	A	C	.	.	MAF_INRAE=3.333
NC_035078.1	76725892	.	A	C	.	.	MAF_USDA=1.639
NC_035078.1	76725912	.	G	C	.	.	MAF_USDA=1.639
NC_035078.1	76726023	.	T	C	.	.	MAF_INRAE=24.051;MAF_USDA=23.529
NC_035078.1	76726033	.	T	C	.	.	MAF_INRAE=24.051;MAF_USDA=21.765
NC_035078.1	76726036	.	CTGA	CTGG	.	.	MAF_USDA=22.917
NC_035078.1	76726039	.	A	G	.	.	MAF_INRAE=24.051
NC_035078.1	76726041	.	A	G	.	.	MAF_INRAE=20.833;MAF_USDA=20.0
NC_035078.1	76726042	.	A	T	.	.	MAF_INRAE=20.833;MAF_USDA=19.412
NC_035078.1	76726047	.	A	C	.	.	MAF_INRAE=24.051;MAF_USDA=20.588
NC_035078.1	76726087	.	G	A	.	.	MAF_INRAE=15.19;MAF_USDA=4.098
NC_035078.1	76726113	.	A	G	.	.	MAF_USDA=1.639
NC_035078.1	76726122	.	A	C	.	.	MAF_INRAE=12.025;MAF_USDA=13.529
NC_035078.1	76726359	.	G	A	.	.	MAF_USDA=2.459
NC_035078.1	76726383	.	A	G	.	.	MAF_INRAE=3.165
NC_035078.1	76726457	.	G	A	.	.	MAF_USDA=6.25
NC_035078.1	76726470	.	T	C	.	.	MAF_INRAE=5.833;MAF_USDA=4.706
NC_035078.1	76726640	.	C	T	.	.	MAF_INRAE=13.924;MAF_USDA=5.833
NC_035078.1	76726706	.	C	T	.	.	MAF_USDA=1.639
NC_035078.1	76726735	.	T	G	.	.	MAF_USDA=1.639
NC_035078.1	76726740	.	A	T	.	.	MAF_INRAE=25.316;MAF_USDA=17.647
NC_035078.1	76726786	.	G	A	.	.	MAF_USDA=6.25
NC_035078.1	76726793	.	A	C	.	.	MAF_INRAE=5.833;MAF_USDA=4.706
NC_035078.1	76726848	.	G	A	.	.	MAF_INRAE=13.291;MAF_USDA=8.824
NC_035078.1	76726918	.	G	A	.	.	MAF_INRAE=21.519;MAF_USDA=13.529
NC_035078.1	76726933	.	G	A	.	.	MAF_USDA=5.738
NC_035078.1	76726959	.	C	T	.	.	MAF_USDA=2.459
NC_035078.1	76726963	.	A	G	.	.	MAF_INRAE=17.5
NC_035078.1	76726976	.	T	A	.	.	MAF_INRAE=15.0
NC_035078.1	76726986	.	C	T	.	.	MAF_INRAE=15.833
NC_035078.1	76727041	.	G	A	.	.	MAF_USDA=2.459
NC_035078.1	76727060	.	G	A	.	.	MAF_USDA=1.639
NC_035078.1	76727120	.	T	A	.	.	MAF_USDA=6.25
NC_035078.1	76727157	.	T	G	.	.	MAF_INRAE=15.789;MAF_USDA=5.738
NC_035078.1	76727220	.	C	T	.	.	MAF_INRAE=13.924;MAF_USDA=5.738
NC_035078.1	76727235	.	T	C	.	.	MAF_USDA=1.639
NC_035078.1	76727326	.	C	A	.	.	MAF_USDA=5.738
NC_035078.1	76727361	.	T	C	.	.	MAF_USDA=2.941
NC_035078.1	76727367	.	C	T	.	.	MAF_INRAE=29.167;MAF_USDA=40.588
NC_035078.1	76727586	.	G	A	.	.	MAF_USDA=9.016
NC_035078.1	76727708	.	G	T	.	.	MAF_USDA=1.765
NC_035078.1	76727744	.	T	A	.	.	MAF_INRAE=3.333
NC_035078.1	76727890	.	G	A	.	.	MAF_INRAE=13.291;MAF_USDA=4.918
NC_035078.1	76727960	.	T	C	.	.	MAF_USDA=1.639
NC_035078.1	76728117	.	C	T	.	.	MAF_INRAE=12.025;MAF_USDA=10.0
NC_035078.1	76728157	.	G	T	.	.	MAF_INRAE=36.076;MAF_USDA=31.176
NC_035078.1	76728330	.	G	T	.	.	MAF_USDA=1.765
NC_035078.1	76728356	.	A	T	.	.	MAF_USDA=2.459
NC_035078.1	76728513	.	A	C	.	.	MAF_USDA=2.083
NC_035078.1	76728525	.	A	G	.	.	MAF_USDA=6.557
NC_035078.1	76728553	.	G	T	.	.	MAF_USDA=2.459
NC_035078.1	76728617	.	G	A	.	.	MAF_USDA=2.5
NC_035078.1	76728645	.	G	A	.	.	MAF_INRAE=12.658;MAF_USDA=5.833
NC_035078.1	76728800	.	G	A	.	.	MAF_USDA=6.25
NC_035078.1	76728801	.	G	T	.	.	MAF_USDA=2.5
NC_035078.1	76728802	.	G	A	.	.	MAF_INRAE=34.177;MAF_USDA=31.548
NC_035078.1	76728804	.	T	A	.	.	MAF_USDA=2.5
NC_035078.1	76728822	.	G	T	.	.	MAF_USDA=2.459
NC_035078.1	76728858	.	C	G	.	.	MAF_USDA=2.459
NC_035078.1	76728867	.	T	G	.	.	MAF_USDA=2.083
NC_035078.1	76728907	.	G	A	.	.	MAF_USDA=4.918
NC_035078.1	76728939	.	G	A	.	.	MAF_INRAE=15.789
NC_035078.1	76728970	.	T	G	.	.	MAF_USDA=6.557
NC_035078.1	76729125	.	G	T	.	.	MAF_INRAE=13.291;MAF_USDA=9.412
NC_035078.1	76729133	.	T	G	.	.	MAF_INRAE=13.924;MAF_USDA=12.941
NC_035078.1	76729134	.	T	G	.	.	MAF_INRAE=12.5;MAF_USDA=12.353
NC_035078.1	76729143	.	G	T	.	.	MAF_INRAE=5.833;MAF_USDA=4.706
NC_035078.1	76729267	.	C	T	.	.	MAF_USDA=1.176
NC_035078.1	76729275	.	T	G	.	.	MAF_USDA=1.639
NC_035078.1	76729318	.	G	A	.	.	MAF_INRAE=24.684;MAF_USDA=34.118
NC_035078.1	76729480	.	A	T	.	.	MAF_INRAE=24.684;MAF_USDA=28.824
NC_035078.1	76729684	.	G	A	.	.	MAF_USDA=1.765
NC_035078.1	76729747	.	C	A	.	.	MAF_INRAE=37.342;MAF_USDA=33.529
NC_035078.1	76729822	.	C	A	.	.	MAF_USDA=1.639
NC_035078.1	76729918	.	T	G	.	.	MAF_INRAE=36.076;MAF_USDA=40.588
NC_035078.1	76730046	.	T	A	.	.	MAF_USDA=15.574
NC_035078.1	76730084	.	G	T	.	.	MAF_INRAE=24.684;MAF_USDA=28.571
NC_035078.1	76730154	.	C	A	.	.	MAF_USDA=2.459
NC_035078.1	76730302	.	C	T	.	.	MAF_INRAE=36.076;MAF_USDA=22.941
NC_035078.1	76730381	.	G	T	.	.	MAF_USDA=4.098
NC_035078.1	76730625	.	T	A	.	.	MAF_INRAE=22.785;MAF_USDA=10.417
NC_035078.1	76730629	.	A	C	.	.	MAF_INRAE=19.167;MAF_USDA=12.5
NC_035078.1	76730649	.	G	T	.	.	MAF_INRAE=19.167;MAF_USDA=10.417
NC_035078.1	76730653	.	T	A	.	.	MAF_INRAE=19.167;MAF_USDA=8.333
NC_035078.1	76730723	.	C	T	.	.	MAF_USDA=1.786
NC_035078.1	76730736	.	A	T	.	.	MAF_INRAE=8.228;MAF_USDA=5.357
NC_035078.1	76730795	.	T	A	.	.	MAF_INRAE=36.076;MAF_USDA=32.738
NC_035078.1	76730884	.	C	A	.	.	MAF_USDA=3.012
NC_035078.1	76730909	.	A	T	.	.	MAF_USDA=6.25
NC_035078.1	76730911	.	A	G	.	.	MAF_USDA=6.25
NC_035078.1	76730918	.	T	A	.	.	MAF_USDA=6.25
NC_035078.1	76731088	.	G	A	.	.	MAF_USDA=1.786
NC_035078.1	76731175	.	G	A	.	.	MAF_USDA=2.5
NC_035078.1	76731190	.	C	T	.	.	MAF_USDA=1.667
NC_035078.1	76731212	.	G	T	.	.	MAF_INRAE=12.658;MAF_USDA=8.333
NC_035078.1	76731229	.	C	A	.	.	MAF_INRAE=5.833;MAF_USDA=5.357
NC_035078.1	76731324	.	G	T	.	.	MAF_USDA=1.695
NC_035078.1	76731413	.	G	A	.	.	MAF_INRAE=25.316;MAF_USDA=7.831
NC_035078.1	76731503	.	G	T	.	.	MAF_USDA=2.542
NC_035078.1	76731625	.	C	T	.	.	MAF_USDA=3.333
NC_035078.1	76731639	.	T	G	.	.	MAF_INRAE=13.291;MAF_USDA=8.929
NC_035078.1	76731710	.	T	G	.	.	MAF_INRAE=36.076;MAF_USDA=32.143
NC_035078.1	76731784	.	A	G	.	.	MAF_USDA=2.459
NC_035078.1	76731879	.	G	A	.	.	MAF_USDA=2.459
NC_035078.1	76731885	.	C	T	.	.	MAF_USDA=7.377
NC_035078.1	76731900	.	C	T	.	.	MAF_USDA=2.941
NC_035078.1	76731991	.	C	T	.	.	MAF_INRAE=13.291;MAF_USDA=14.118
NC_035078.1	76732006	.	C	A	.	.	MAF_INRAE=6.667
NC_035078.1	76732217	.	C	G	.	.	MAF_INRAE=24.684;MAF_USDA=28.235
NC_035078.1	76732248	.	G	A	.	.	MAF_INRAE=13.291;MAF_USDA=5.738
NC_035078.1	76732424	.	A	G	.	.	MAF_INRAE=12.025;MAF_USDA=10.588
NC_035078.1	76732429	.	G	C	.	.	MAF_INRAE=12.658;MAF_USDA=4.098
NC_035078.1	76732448	.	A	G	.	.	MAF_USDA=17.213
NC_035078.1	76732487	.	C	T	.	.	MAF_INRAE=24.684;MAF_USDA=27.647
NC_035078.1	76732519	.	A	G	.	.	MAF_INRAE=12.658;MAF_USDA=8.824
NC_035078.1	76732521	.	G	A	.	.	MAF_USDA=6.25
NC_035078.1	76732586	.	C	T	.	.	MAF_USDA=2.941
NC_035078.1	76732613	.	G	T	.	.	MAF_USDA=5.294
NC_035078.1	76732671	.	T	A	.	.	MAF_USDA=2.941
NC_035078.1	76732814	.	C	G	.	.	MAF_INRAE=12.025;MAF_USDA=10.588
NC_035078.1	76733064	.	A	C	.	.	MAF_INRAE=11.667;MAF_USDA=8.333
NC_035078.1	76733119	.	C	T	.	.	MAF_INRAE=12.025;MAF_USDA=10.0
NC_035078.1	76733398	.	A	G	.	.	MAF_INRAE=11.667;MAF_USDA=8.333
NC_035078.1	76733466	.	C	A	.	.	MAF_USDA=2.459
NC_035078.1	76733626	.	A	G	.	.	MAF_USDA=1.667
NC_035078.1	76733668	.	T	C	.	.	MAF_INRAE=24.684;MAF_USDA=7.647
NC_035078.1	76733803	.	A	T	.	.	MAF_INRAE=12.658;MAF_USDA=4.098
NC_035078.1	76734441	.	C	G	.	.	MAF_USDA=34.118
NC_035078.1	76734444	.	C	A	.	.	MAF_INRAE=1.667;MAF_USDA=34.118
NC_035078.1	76734454	.	G	A	.	.	MAF_USDA=4.918
NC_035078.1	76734456	.	G	A	.	.	MAF_INRAE=1.667;MAF_USDA=30.588
NC_035078.1	76734475	.	A	G	.	.	MAF_USDA=10.656
NC_035078.1	76734483	.	G	T	.	.	MAF_USDA=2.459
NC_035078.1	76734496	.	A	G	.	.	MAF_INRAE=10.526;MAF_USDA=8.824
NC_035078.1	76734521	.	T	C	.	.	MAF_USDA=9.016
NC_035078.1	76734640	.	G	C	.	.	MAF_INRAE=12.658;MAF_USDA=8.824
NC_035078.1	76734658	.	G	T	.	.	MAF_INRAE=5.833;MAF_USDA=4.706
NC_035078.1	76734697	.	A	T	.	.	MAF_USDA=2.459
NC_035078.1	76734735	.	T	A	.	.	MAF_INRAE=12.025;MAF_USDA=10.588
NC_035078.1	76734748	.	C	A	.	.	MAF_USDA=2.459
NC_035078.1	76734910	.	T	C	.	.	MAF_USDA=1.765
NC_035078.1	76734916	.	A	T	.	.	MAF_USDA=2.459
NC_035078.1	76734961	.	C	A	.	.	MAF_USDA=2.941
NC_035078.1	76735031	.	G	T	.	.	MAF_USDA=3.279
NC_035078.1	76735077	.	G	T	.	.	MAF_USDA=2.083
NC_035078.1	76735478	.	G	A	.	.	MAF_USDA=6.557
NC_035078.1	76735480	.	G	T	.	.	MAF_USDA=6.557
NC_035078.1	76735483	.	C	A	.	.	MAF_USDA=1.176
NC_035078.1	76735537	.	C	T	.	.	MAF_USDA=1.639
NC_035078.1	76735643	.	G	A	.	.	MAF_USDA=2.459
NC_035078.1	76735667	.	G	T	.	.	MAF_INRAE=13.291;MAF_USDA=5.738
NC_035078.1	76735720	.	A	C	.	.	MAF_USDA=2.459
NC_035078.1	76735772	.	C	T	.	.	MAF_USDA=1.639
NC_035078.1	76735860	.	C	T	.	.	MAF_INRAE=11.667;MAF_USDA=8.333
NC_035078.1	76736176	.	G	T	.	.	MAF_USDA=2.459
NC_035078.1	76736320	.	C	A	.	.	MAF_USDA=2.459
NC_035078.1	76736340	.	G	T	.	.	MAF_USDA=1.639
NC_035078.1	76736413	.	A	C	.	.	MAF_INRAE=6.667
NC_035078.1	76736416	.	T	G	.	.	MAF_USDA=1.639
NC_035078.1	76736562	.	G	C	.	.	MAF_USDA=2.459
NC_035078.1	76736573	.	T	C	.	.	MAF_INRAE=13.333;MAF_USDA=16.667
NC_035078.1	76736587	.	T	G	.	.	MAF_INRAE=6.667
NC_035078.1	76736663	.	G	A	.	.	MAF_USDA=1.639
NC_035078.1	76736681	.	T	C	.	.	MAF_INRAE=13.291;MAF_USDA=8.235
NC_035078.1	76736702	.	G	A	.	.	MAF_USDA=10.588
NC_035078.1	76736796	.	G	A	.	.	MAF_USDA=7.059
NC_035078.1	76736856	.	C	A	.	.	MAF_INRAE=5.063;MAF_USDA=9.412
NC_035078.1	76736923	.	C	T	.	.	MAF_INRAE=13.291;MAF_USDA=5.738
NC_035078.1	76737195	.	G	A	.	.	MAF_INRAE=12.025;MAF_USDA=10.0
NC_035078.1	76737220	.	G	T	.	.	MAF_USDA=2.459
NC_035078.1	76737238	.	G	A	.	.	MAF_USDA=6.557
NC_035078.1	76737380	.	A	T	.	.	MAF_USDA=6.25
NC_035078.1	76737404	.	C	A	.	.	MAF_USDA=2.459
NC_035078.1	76737433	.	A	C	.	.	MAF_USDA=1.639
NC_035078.1	76737476	.	T	G	.	.	MAF_INRAE=5.263;MAF_USDA=1.765
NC_035078.1	76737654	.	G	A	.	.	MAF_USDA=1.667
NC_035078.1	76738731	.	A	G	.	.	MAF_USDA=5.932
NC_035078.1	76738732	.	T	A	.	.	MAF_INRAE=5.263;MAF_USDA=4.819
NC_035078.1	76738759	.	G	C	.	.	MAF_USDA=4.706
NC_035078.1	76738887	.	C	A	.	.	MAF_USDA=2.459
NC_035078.1	76738938	.	G	C	.	.	MAF_USDA=2.083
NC_035078.1	76738947	.	A	T	.	.	MAF_USDA=4.918
NC_035078.1	76738957	.	C	A	.	.	MAF_USDA=1.765
NC_035078.1	76738996	.	G	T	.	.	MAF_USDA=1.639
NC_035078.1	76739068	.	G	T	.	.	MAF_INRAE=2.532
NC_035078.1	76739076	.	C	T	.	.	MAF_USDA=2.459
NC_035078.1	76739101	.	T	A	.	.	MAF_INRAE=10.127;MAF_USDA=6.471
NC_035078.1	76739126	.	C	A	.	.	MAF_USDA=3.279
NC_035078.1	76739140	.	A	G	.	.	MAF_USDA=1.639
NC_035078.1	76739144	.	A	G	.	.	MAF_INRAE=3.165;MAF_USDA=1.639
NC_035078.1	76739184	.	T	G	.	.	MAF_INRAE=27.848;MAF_USDA=16.471
NC_035078.1	76739247	.	G	T	.	.	MAF_INRAE=3.165
NC_035078.1	76739317	.	T	C	.	.	MAF_INRAE=3.165;MAF_USDA=4.706
NC_035078.1	76739468	.	C	T	.	.	MAF_INRAE=18.987;MAF_USDA=24.706
NC_035078.1	76739504	.	G	A	.	.	MAF_INRAE=48.101
NC_035078.1	76739522	.	C	A	.	.	MAF_INRAE=15.19
NC_035078.1	76739542	.	T	A	.	.	MAF_INRAE=12.5
NC_035078.1	76739581	.	G	C	.	.	MAF_USDA=1.639
NC_035078.1	76739594	.	G	T	.	.	MAF_USDA=7.059
NC_035078.1	76739669	.	G	A	.	.	MAF_INRAE=6.962;MAF_USDA=4.118
NC_035078.1	76739679	.	C	A	.	.	MAF_USDA=4.098
NC_035078.1	76739698	.	G	A	.	.	MAF_INRAE=13.333;MAF_USDA=2.459
NC_035078.1	76739812	.	G	A	.	.	MAF_USDA=8.197
NC_035078.1	76739888	.	T	C	.	.	MAF_USDA=6.557
NC_035078.1	76740025	.	T	A	.	.	MAF_INRAE=2.532;MAF_USDA=1.765
NC_035078.1	76740046	.	A	G	.	.	MAF_USDA=6.25
NC_035078.1	76740048	.	T	A	.	.	MAF_USDA=1.639
NC_035078.1	76740097	.	C	T	.	.	MAF_USDA=8.824
NC_035078.1	76740152	.	A	T	.	.	MAF_INRAE=3.165
NC_035078.1	76740263	.	A	G	.	.	MAF_INRAE=15.0
NC_035078.1	76740299	.	T	G	.	.	MAF_INRAE=15.789
NC_035078.1	76740333	.	C	T	.	.	MAF_INRAE=32.5
NC_035078.1	76740334	.	C	G	.	.	MAF_INRAE=32.5
NC_035078.1	76740458	.	T	C	.	.	MAF_INRAE=6.667
NC_035078.1	76740747	.	G	T	.	.	MAF_USDA=4.167
NC_035078.1	76740856	.	G	T	.	.	MAF_USDA=2.459
NC_035078.1	76740862	.	G	A	.	.	MAF_USDA=4.098
NC_035078.1	76740864	.	C	A	.	.	MAF_USDA=1.639
NC_035078.1	76741002	.	T	G	.	.	MAF_INRAE=18.354;MAF_USDA=12.941
NC_035078.1	76741181	.	G	T	.	.	MAF_INRAE=15.19;MAF_USDA=4.098
NC_035078.1	76741266	.	A	C	.	.	MAF_USDA=11.475
NC_035078.1	76741466	.	T	C	.	.	MAF_INRAE=15.19;MAF_USDA=5.294
NC_035078.1	76741473	.	A	T	.	.	MAF_USDA=1.639
NC_035078.1	76741537	.	G	A	.	.	MAF_INRAE=5.263;MAF_USDA=11.176
NC_035078.1	76741624	.	G	A	.	.	MAF_USDA=31.25
NC_035078.1	76741656	.	T	G	.	.	MAF_USDA=2.459
NC_035078.1	76741670	.	T	C	.	.	MAF_USDA=4.918
NC_035078.1	76741676	.	G	C	.	.	MAF_USDA=4.098
NC_035078.1	76741694	.	G	A	.	.	MAF_USDA=9.836
NC_035078.1	76741712	.	G	C	.	.	MAF_USDA=2.459
NC_035078.1	76741748	.	C	G	.	.	MAF_INRAE=3.333
NC_035078.1	76741807	.	T	A	.	.	MAF_USDA=1.639
NC_035078.1	76741848	.	A	T	.	.	MAF_INRAE=17.722;MAF_USDA=10.0
NC_035078.1	76741951	.	A	G	.	.	MAF_USDA=6.557
NC_035078.1	76741958	.	A	T	.	.	MAF_INRAE=3.165
NC_035078.1	76741971	.	G	A	.	.	MAF_USDA=1.639
NC_035078.1	76742012	.	G	T	.	.	MAF_USDA=2.459
NC_035078.1	76742119	.	A	G	.	.	MAF_USDA=1.765
NC_035078.1	76742183	.	G	T	.	.	MAF_INRAE=28.481
NC_035078.1	76742318	.	A	T	.	.	MAF_USDA=6.471
NC_035078.1	76742333	.	C	A	.	.	MAF_INRAE=3.165
NC_035078.1	76742345	.	T	G	.	.	MAF_USDA=1.639
NC_035078.1	76742388	.	C	T	.	.	MAF_USDA=2.459
NC_035078.1	76742533	.	A	T	.	.	MAF_USDA=18.75
NC_035078.1	76742572	.	C	T	.	.	MAF_USDA=2.459
NC_035078.1	76742615	.	C	A	.	.	MAF_USDA=2.083
NC_035078.1	76742668	.	T	A	.	.	MAF_USDA=4.167
NC_035078.1	76742670	.	T	G	.	.	MAF_USDA=4.167
NC_035078.1	76742671	.	G	A	.	.	MAF_USDA=6.25
NC_035078.1	76742772	.	T	G	.	.	MAF_INRAE=3.165
NC_035078.1	76742800	.	T	C	.	.	MAF_USDA=7.059
NC_035078.1	76742812	.	T	A	.	.	MAF_USDA=1.639
NC_035078.1	76742825	.	G	A	.	.	MAF_INRAE=15.789
NC_035078.1	76742840	.	G	A	.	.	MAF_INRAE=14.557
NC_035078.1	76742897	.	C	T	.	.	MAF_USDA=1.176
NC_035078.1	76742979	.	T	G	.	.	MAF_USDA=1.639
NC_035078.1	76743181	.	C	T	.	.	MAF_INRAE=3.165
NC_035078.1	76743249	.	T	C	.	.	MAF_USDA=1.765
NC_035078.1	76743612	.	T	A	.	.	MAF_USDA=1.639
NC_035078.1	76743619	.	C	T	.	.	MAF_USDA=1.639
NC_035078.1	76743758	.	A	G	.	.	MAF_INRAE=11.392;MAF_USDA=9.412
NC_035078.1	76744128	.	T	C	.	.	MAF_INRAE=19.62;MAF_USDA=20.482
NC_035078.1	76744152	.	T	C	.	.	MAF_INRAE=29.747;MAF_USDA=21.084
NC_035078.1	76744272	.	G	A	.	.	MAF_USDA=3.333
NC_035078.1	76744293	.	G	T	.	.	MAF_INRAE=15.789
NC_035078.1	76744515	.	C	T	.	.	MAF_USDA=9.836
NC_035078.1	76744767	.	G	T	.	.	MAF_INRAE=15.789
NC_035078.1	76744779	.	C	T	.	.	MAF_USDA=4.918
NC_035078.1	76744841	.	T	A	.	.	MAF_USDA=6.557
NC_035078.1	76744938	.	G	A	.	.	MAF_USDA=3.279
NC_035078.1	76745037	.	C	T	.	.	MAF_INRAE=5.263;MAF_USDA=1.639
NC_035078.1	76745049	.	C	T	.	.	MAF_USDA=2.459
NC_035078.1	76745127	.	T	A	.	.	MAF_USDA=2.459
NC_035078.1	76746141	.	A	G	.	.	MAF_INRAE=11.667;MAF_USDA=8.333
NC_035078.1	76746294	.	T	G	.	.	MAF_INRAE=6.667;MAF_USDA=4.706
NC_035078.1	76746400	.	C	T	.	.	MAF_USDA=2.459
NC_035078.1	76746474	.	G	T	.	.	MAF_USDA=1.639
NC_035078.1	76746548	.	C	A	.	.	MAF_INRAE=6.667
NC_035078.1	76746595	.	G	A	.	.	MAF_INRAE=15.19;MAF_USDA=4.098
NC_035078.1	76746596	.	C	A	.	.	MAF_USDA=4.918
NC_035078.1	76746610	.	C	A	.	.	MAF_USDA=1.639
NC_035078.1	76746652	.	C	T	.	.	MAF_USDA=4.167
NC_035078.1	76746796	.	T	A	.	.	MAF_INRAE=2.5
NC_035078.1	76746797	.	G	C	.	.	MAF_INRAE=35.443;MAF_USDA=23.529
NC_035078.1	76746815	.	A	G	.	.	MAF_USDA=5.882
NC_035078.1	76746820	.	A	T	.	.	MAF_INRAE=9.167;MAF_USDA=16.471
NC_035078.1	76746821	.	A	C	.	.	MAF_USDA=4.918
NC_035078.1	76746828	.	C	T	.	.	MAF_USDA=1.639
NC_035078.1	76746841	.	A	T	.	.	MAF_INRAE=2.5
NC_035078.1	76746852	.	C	A	.	.	MAF_INRAE=2.532;MAF_USDA=1.765
NC_035078.1	76746867	.	T	C	.	.	MAF_USDA=3.279
NC_035078.1	76748104	.	T	C	.	.	MAF_USDA=1.667
NC_035078.1	76748136	.	T	C	.	.	MAF_INRAE=42.105;MAF_USDA=13.253
NC_035078.1	76748265	.	T	C	.	.	MAF_USDA=6.557
NC_035078.1	76748382	.	C	T	.	.	MAF_USDA=4.918
NC_035078.1	76748400	.	C	T	.	.	MAF_USDA=3.279
NC_035078.1	76748546	.	T	A	.	.	MAF_INRAE=15.19;MAF_USDA=4.098
NC_035078.1	76748606	.	C	A	.	.	MAF_INRAE=15.789
NC_035078.1	76748968	.	A	T	.	.	MAF_INRAE=18.354;MAF_USDA=22.353
NC_035078.1	76749000	.	G	T	.	.	MAF_INRAE=18.354;MAF_USDA=18.824
NC_035078.1	76749182	.	T	A	.	.	MAF_USDA=2.459
NC_035078.1	76749279	.	C	T	.	.	MAF_INRAE=16.456;MAF_USDA=20.0
NC_035078.1	76749293	.	T	G	.	.	MAF_INRAE=24.051;MAF_USDA=7.647
NC_035078.1	76749422	.	C	T	.	.	MAF_USDA=3.529
NC_035078.1	76749583	.	C	A	.	.	MAF_INRAE=15.823;MAF_USDA=19.412
NC_035078.1	76749622	.	A	T	.	.	MAF_INRAE=6.667;MAF_USDA=1.639
NC_035078.1	76749786	.	C	T	.	.	MAF_INRAE=15.19;MAF_USDA=4.098
NC_035078.1	76749838	.	G	A	.	.	MAF_USDA=4.918
NC_035078.1	76749847	.	T	A	.	.	MAF_INRAE=6.667;MAF_USDA=12.295
NC_035078.1	76749866	.	T	C	.	.	MAF_INRAE=17.722;MAF_USDA=20.0
NC_035078.1	76749927	.	G	T	.	.	MAF_USDA=1.639
NC_035078.1	76750049	.	C	A	.	.	MAF_USDA=1.765
NC_035078.1	76750070	.	A	G	.	.	MAF_USDA=3.279
NC_035078.1	76750076	.	G	T	.	.	MAF_INRAE=14.557;MAF_USDA=9.016
NC_035078.1	76750129	.	A	C	.	.	MAF_USDA=6.25
NC_035078.1	76750228	.	C	A	.	.	MAF_USDA=1.639
NC_035078.1	76750284	.	C	T	.	.	MAF_USDA=3.279
NC_035078.1	76750306	.	G	A	.	.	MAF_INRAE=12.5;MAF_USDA=2.459
NC_035078.1	76750414	.	C	A	.	.	MAF_USDA=6.25
NC_035078.1	76750524	.	G	T	.	.	MAF_INRAE=14.557;MAF_USDA=21.176
NC_035078.1	76750550	.	G	T	.	.	MAF_INRAE=14.557;MAF_USDA=21.765
NC_035078.1	76750551	.	A	T	.	.	MAF_INRAE=17.5;MAF_USDA=21.765
NC_035078.1	76750581	.	C	T	.	.	MAF_INRAE=39.873;MAF_USDA=18.824
NC_035078.1	76750601	.	G	A	.	.	MAF_INRAE=3.165
NC_035078.1	76750687	.	C	T	.	.	MAF_USDA=3.279
NC_035078.1	76750696	.	G	T	.	.	MAF_INRAE=15.19;MAF_USDA=15.294
NC_035078.1	76750748	.	C	A	.	.	MAF_INRAE=15.19;MAF_USDA=4.098
NC_035078.1	76750899	.	C	A	.	.	MAF_USDA=2.459
NC_035078.1	76751814	.	A	G	.	.	MAF_USDA=27.083
NC_035078.1	76751818	.	A	C	.	.	MAF_USDA=31.25
NC_035078.1	76751825	.	A	T	.	.	MAF_USDA=47.917
NC_035078.1	76751827	.	A	C	.	.	MAF_USDA=10.417
NC_035078.1	76751974	.	T	A	.	.	MAF_USDA=5.738
NC_035078.1	76752030	.	T	C	.	.	MAF_USDA=5.738
NC_035078.1	76752031	.	A	T	.	.	MAF_USDA=5.738
NC_035078.1	76752032	.	T	A	.	.	MAF_USDA=5.738
NC_035078.1	76752098	.	G	C	.	.	MAF_INRAE=2.532
NC_035078.1	76752308	.	G	A	.	.	MAF_USDA=1.765
NC_035078.1	76752409	.	G	A	.	.	MAF_USDA=2.459
NC_035078.1	76752496	.	T	C	.	.	MAF_USDA=1.639
NC_035078.1	76752515	.	G	T	.	.	MAF_USDA=2.353
NC_035078.1	76752815	.	G	T	.	.	MAF_USDA=1.639
NC_035078.1	76752839	.	G	A	.	.	MAF_USDA=6.25
NC_035078.1	76753297	.	G	T	.	.	MAF_USDA=1.639
NC_035078.1	76753346	.	T	A	.	.	MAF_USDA=1.639
NC_035078.1	76753377	.	C	A	.	.	MAF_INRAE=15.19;MAF_USDA=3.279
NC_035078.1	76753387	.	C	A	.	.	MAF_USDA=6.25
NC_035078.1	76753424	.	G	T	.	.	MAF_USDA=1.639
NC_035078.1	76753474	.	G	A	.	.	MAF_USDA=1.639
NC_035078.1	76753488	.	T	A	.	.	MAF_USDA=2.459
NC_035078.1	76753496	.	T	C	.	.	MAF_USDA=5.738
NC_035078.1	76753512	.	C	T	.	.	MAF_USDA=1.639
NC_035078.1	76753520	.	T	C	.	.	MAF_USDA=6.557
NC_035078.1	76753529	.	C	G	.	.	MAF_USDA=1.639
NC_035078.1	76753577	.	C	T	.	.	MAF_INRAE=17.722;MAF_USDA=14.706
NC_035078.1	76753588	.	T	C	.	.	MAF_INRAE=39.241;MAF_USDA=42.941
NC_035078.1	76753813	.	G	T	.	.	MAF_USDA=1.639
NC_035078.1	76753898	.	T	G	.	.	MAF_USDA=2.459
NC_035078.1	76753939	.	G	T	.	.	MAF_INRAE=3.165;MAF_USDA=8.235
NC_035078.1	76754047	.	C	A	.	.	MAF_INRAE=3.165;MAF_USDA=8.824
NC_035078.1	76754091	.	T	G	.	.	MAF_INRAE=3.165;MAF_USDA=8.824
NC_035078.1	76754104	.	G	T	.	.	MAF_INRAE=3.165;MAF_USDA=8.235
NC_035078.1	76754150	.	C	A	.	.	MAF_USDA=2.353
NC_035078.1	76754259	.	C	T	.	.	MAF_USDA=2.459
NC_035078.1	76754339	.	C	A	.	.	MAF_INRAE=2.5
NC_035078.1	76754698	.	T	A	.	.	MAF_USDA=1.639
NC_035078.1	76754723	.	G	A	.	.	MAF_INRAE=14.557;MAF_USDA=4.098
NC_035078.1	76754922	.	T	A	.	.	MAF_USDA=5.738
NC_035078.1	76754978	.	C	A	.	.	MAF_USDA=2.459
NC_035078.1	76754979	.	G	T	.	.	MAF_USDA=1.639
NC_035078.1	76755081	.	C	T	.	.	MAF_USDA=1.639
NC_035078.1	76755110	.	C	A	.	.	MAF_USDA=2.976
NC_035078.1	76755168	.	G	A	.	.	MAF_USDA=2.459
NC_035078.1	76755298	.	G	T	.	.	MAF_INRAE=3.165;MAF_USDA=8.235
NC_035078.1	76755345	.	T	G	.	.	MAF_USDA=1.639
NC_035078.1	76755539	.	G	T	.	.	MAF_USDA=2.459
NC_035078.1	76755702	.	G	A	.	.	MAF_INRAE=2.5
NC_035078.1	76755797	.	G	C	.	.	MAF_INRAE=5.833;MAF_USDA=4.706
NC_035078.1	76755954	.	T	G	.	.	MAF_USDA=1.639
NC_035078.1	76755980	.	C	T	.	.	MAF_USDA=1.639
NC_035078.1	76756005	.	G	A	.	.	MAF_INRAE=36.709;MAF_USDA=21.765
NC_035078.1	76756011	.	G	A	.	.	MAF_USDA=1.639
NC_035078.1	76756111	.	C	A	.	.	MAF_USDA=2.459
NC_035078.1	76756241	.	C	A	.	.	MAF_INRAE=37.342;MAF_USDA=21.176
NC_035078.1	76756278	.	C	T	.	.	MAF_USDA=1.639
NC_035078.1	76756313	.	T	C	.	.	MAF_INRAE=39.873;MAF_USDA=22.353
NC_035078.1	76756332	.	T	A	.	.	MAF_INRAE=44.937;MAF_USDA=32.353
NC_035078.1	76756346	.	G	A	.	.	MAF_INRAE=6.667;MAF_USDA=3.529
NC_035078.1	76756369	.	C	G	.	.	MAF_USDA=1.639
NC_035078.1	76756502	.	C	A	.	.	MAF_USDA=1.639
NC_035078.1	76756511	.	G	A	.	.	MAF_INRAE=11.667;MAF_USDA=8.333
NC_035078.1	76756552	.	G	C	.	.	MAF_USDA=5.738
NC_035078.1	76756619	.	C	A	.	.	MAF_INRAE=2.532;MAF_USDA=16.471
NC_035078.1	76756620	.	G	C	.	.	MAF_INRAE=1.667;MAF_USDA=15.294
NC_035078.1	76756629	.	C	T	.	.	MAF_USDA=1.176
NC_035078.1	76756813	.	C	T	.	.	MAF_USDA=3.333
NC_035078.1	76756837	.	C	A	.	.	MAF_USDA=4.918
NC_035078.1	76756870	.	A	G	.	.	MAF_USDA=3.279
NC_035078.1	76756894	.	G	T	.	.	MAF_INRAE=3.165;MAF_USDA=1.765
NC_035078.1	76756903	.	A	G	.	.	MAF_INRAE=16.667;MAF_USDA=6.471
NC_035078.1	76756956	.	A	C	.	.	MAF_USDA=18.824
NC_035078.1	76756964	.	G	T	.	.	MAF_USDA=6.25
NC_035078.1	76757049	.	G	T	.	.	MAF_INRAE=6.962;MAF_USDA=4.118
NC_035078.1	76757051	.	C	T	.	.	MAF_USDA=6.25
NC_035078.1	76757218	.	T	A	.	.	MAF_USDA=1.639
NC_035078.1	76757227	.	A	C	.	.	MAF_INRAE=6.667
NC_035078.1	76757498	.	A	T	.	.	MAF_INRAE=39.241;MAF_USDA=38.235
NC_035078.1	76757513	.	A	G	.	.	MAF_INRAE=2.532;MAF_USDA=1.639
NC_035078.1	76757599	.	T	G	.	.	MAF_USDA=2.083
NC_035078.1	76758522	.	T	A	.	.	MAF_INRAE=10.526
NC_035078.1	76758531	.	G	T	.	.	MAF_INRAE=6.667
NC_035078.1	76758625	.	C	A	.	.	MAF_INRAE=2.532;MAF_USDA=1.765
NC_035078.1	76758627	.	C	A	.	.	MAF_INRAE=18.333;MAF_USDA=6.471
NC_035078.1	76758781	.	C	A	.	.	MAF_USDA=1.639
NC_035078.1	76758839	.	C	T	.	.	MAF_USDA=1.639
NC_035078.1	76758851	.	A	C	.	.	MAF_INRAE=18.333;MAF_USDA=5.882
NC_035078.1	76758855	.	A	T	.	.	MAF_INRAE=18.333;MAF_USDA=5.882
NC_035078.1	76758865	.	T	C	.	.	MAF_INRAE=18.333;MAF_USDA=5.882
NC_035078.1	76758876	.	T	C	.	.	MAF_INRAE=18.333;MAF_USDA=5.882
NC_035078.1	76759048	.	A	C	.	.	MAF_USDA=2.459
NC_035078.1	76759227	.	C	G	.	.	MAF_INRAE=15.789
NC_035078.1	76759334	.	C	G	.	.	MAF_USDA=1.667
NC_035078.1	76759346	.	A	T	.	.	MAF_USDA=2.459
NC_035078.1	76759351	.	C	T	.	.	MAF_INRAE=6.667;MAF_USDA=3.529
NC_035078.1	76759444	.	G	A	.	.	MAF_USDA=4.918
NC_035078.1	76759459	.	C	T	.	.	MAF_INRAE=5.696;MAF_USDA=10.0
NC_035078.1	76759510	.	C	T	.	.	MAF_INRAE=36.709;MAF_USDA=22.353
NC_035078.1	76759599	.	T	C	.	.	MAF_USDA=1.639
NC_035078.1	76759611	.	A	C	.	.	MAF_USDA=1.639
NC_035078.1	76759612	.	G	T	.	.	MAF_USDA=1.639
NC_035078.1	76759617	.	A	C	.	.	MAF_USDA=1.639
NC_035078.1	76759660	.	G	A	.	.	MAF_USDA=6.25
NC_035078.1	76759690	.	G	A	.	.	MAF_USDA=6.25
NC_035078.1	76759707	.	G	A	.	.	MAF_USDA=6.25
NC_035078.1	76759755	.	G	A	.	.	MAF_USDA=6.25
NC_035078.1	76759806	.	C	T	.	.	MAF_USDA=2.459
NC_035078.1	76759944	.	C	T	.	.	MAF_INRAE=39.873;MAF_USDA=37.647
NC_035078.1	76759995	.	A	C	.	.	MAF_INRAE=3.165
NC_035078.1	76759996	.	C	T	.	.	MAF_INRAE=2.5
NC_035078.1	76760051	.	G	T	.	.	MAF_USDA=6.557
NC_035078.1	76760153	.	T	C	.	.	MAF_USDA=1.639
NC_035078.1	76760426	.	C	T	.	.	MAF_INRAE=2.5;MAF_USDA=2.083
NC_035078.1	76760436	.	C	T	.	.	MAF_USDA=2.459
NC_035078.1	76760646	.	A	C	.	.	MAF_USDA=6.557
NC_035078.1	76760672	.	G	T	.	.	MAF_INRAE=2.532;MAF_USDA=1.765
NC_035078.1	76760679	.	C	T	.	.	MAF_INRAE=39.873;MAF_USDA=37.059
NC_035078.1	76760696	.	G	A	.	.	MAF_USDA=2.459
NC_035078.1	76760907	.	C	A	.	.	MAF_USDA=4.098
NC_035078.1	76760914	.	A	G	.	.	MAF_USDA=4.098
NC_035078.1	76760927	.	T	C	.	.	MAF_USDA=4.098
NC_035078.1	76760931	.	G	A	.	.	MAF_USDA=3.279
NC_035078.1	76760940	.	A	T	.	.	MAF_USDA=1.639
NC_035078.1	76760946	.	C	A	.	.	MAF_INRAE=22.152;MAF_USDA=15.294
NC_035078.1	76760971	.	A	G	.	.	MAF_USDA=2.459
NC_035078.1	76760988	.	C	A	.	.	MAF_INRAE=39.873;MAF_USDA=36.471
NC_035078.1	76761007	.	T	G	.	.	MAF_USDA=4.918
NC_035078.1	76761104	.	C	G	.	.	MAF_USDA=7.377
NC_035078.1	76761188	.	G	T	.	.	MAF_USDA=1.639
NC_035078.1	76761219	.	G	T	.	.	MAF_INRAE=11.667;MAF_USDA=8.333
NC_035078.1	76761231	.	C	A	.	.	MAF_USDA=8.333
NC_035078.1	76761233	.	T	G	.	.	MAF_USDA=1.639
NC_035078.1	76761253	.	C	T	.	.	MAF_INRAE=39.873;MAF_USDA=39.412
NC_035078.1	76761273	.	A	C	.	.	MAF_USDA=4.918
NC_035078.1	76761422	.	A	G	.	.	MAF_USDA=2.459
NC_035078.1	76761426	.	G	A	.	.	MAF_USDA=4.098
NC_035078.1	76761451	.	T	C	.	.	MAF_INRAE=37.342;MAF_USDA=19.412
NC_035078.1	76761457	.	A	G	.	.	MAF_USDA=2.941
NC_035078.1	76761531	.	G	A	.	.	MAF_INRAE=24.684;MAF_USDA=7.059
NC_035078.1	76761533	.	A	G	.	.	MAF_INRAE=4.167;MAF_USDA=2.941
NC_035078.1	76761578	.	A	T	.	.	MAF_INRAE=39.241;MAF_USDA=38.235
NC_035078.1	76761627	.	T	C	.	.	MAF_USDA=4.098
NC_035078.1	76761635	.	C	T	.	.	MAF_INRAE=39.873;MAF_USDA=44.706
NC_035078.1	76761714	.	T	C	.	.	MAF_INRAE=3.165
NC_035078.1	76761716	.	T	C	.	.	MAF_INRAE=2.5
NC_035078.1	76761730	.	C	T	.	.	MAF_INRAE=12.5;MAF_USDA=2.459
NC_035078.1	76761775	.	C	A	.	.	MAF_USDA=4.098
NC_035078.1	76761836	.	G	A	.	.	MAF_USDA=3.279
NC_035078.1	76761897	.	C	G	.	.	MAF_USDA=47.917
NC_035078.1	76763075	.	C	T	.	.	MAF_USDA=3.279
NC_035078.1	76763129	.	A	C	.	.	MAF_USDA=41.667
NC_035078.1	76763159	.	T	C	.	.	MAF_USDA=1.639
NC_035078.1	76763170	.	G	T	.	.	MAF_INRAE=19.167;MAF_USDA=4.918
NC_035078.1	76763173	.	G	A	.	.	MAF_INRAE=3.333;MAF_USDA=4.348
NC_035078.1	76763246	.	G	A	.	.	MAF_USDA=43.75
NC_035078.1	76763271	.	A	G	.	.	MAF_USDA=44.706
NC_035078.1	76763274	.	C	T	.	.	MAF_USDA=1.639
NC_035078.1	76763287	.	C	G	.	.	MAF_INRAE=31.579;MAF_USDA=38.824
NC_035078.1	76763304	.	C	T	.	.	MAF_USDA=6.25
NC_035078.1	76763309	.	C	T	.	.	MAF_USDA=1.639
NC_035078.1	76763333	.	G	A	.	.	MAF_INRAE=37.975;MAF_USDA=37.647
NC_035078.1	76763353	.	T	G	.	.	MAF_USDA=2.459
NC_035078.1	76763391	.	G	T	.	.	MAF_INRAE=44.937;MAF_USDA=40.0
NC_035078.1	76763447	.	A	C	.	.	MAF_USDA=2.459
NC_035078.1	76763478	.	T	G	.	.	MAF_INRAE=3.165;MAF_USDA=10.0
NC_035078.1	76763485	.	A	C	.	.	MAF_INRAE=3.165
NC_035078.1	76763496	.	A	C	.	.	MAF_INRAE=37.975;MAF_USDA=39.583
NC_035078.1	76763498	.	T	A	.	.	MAF_INRAE=40.0;MAF_USDA=37.059
NC_035078.1	76763501	.	C	A	.	.	MAF_INRAE=40.0;MAF_USDA=37.647
NC_035078.1	76763510	.	A	G	.	.	MAF_USDA=1.639
NC_035078.1	76763563	.	G	T	.	.	MAF_INRAE=38.608;MAF_USDA=42.941
NC_035078.1	76763583	.	G	A	.	.	MAF_USDA=5.738
NC_035078.1	76763593	.	G	T	.	.	MAF_USDA=4.918
NC_035078.1	76763599	.	G	A	.	.	MAF_INRAE=5.833;MAF_USDA=3.529
NC_035078.1	76763607	.	G	A	.	.	MAF_USDA=4.918
NC_035078.1	76763613	.	G	A	.	.	MAF_INRAE=37.975;MAF_USDA=22.941
NC_035078.1	76763673	.	G	A	.	.	MAF_USDA=4.918
NC_035078.1	76763762	.	C	T	.	.	MAF_USDA=12.5
NC_035078.1	76763790	.	T	C	.	.	MAF_INRAE=36.709;MAF_USDA=49.405
NC_035078.1	76763845	.	G	A	.	.	MAF_INRAE=36.709;MAF_USDA=47.619
NC_035078.1	76763861	.	G	T	.	.	MAF_USDA=1.667
NC_035078.1	76763920	.	T	C	.	.	MAF_INRAE=8.861;MAF_USDA=10.588
NC_035078.1	76763971	.	T	G	.	.	MAF_INRAE=3.165;MAF_USDA=8.235
NC_035078.1	76763973	.	A	T	.	.	MAF_INRAE=2.5;MAF_USDA=8.824
NC_035078.1	76764000	.	G	T	.	.	MAF_USDA=6.25
NC_035078.1	76764058	.	G	A	.	.	MAF_USDA=2.459
NC_035078.1	76764101	.	C	T	.	.	MAF_INRAE=39.873;MAF_USDA=40.0
NC_035078.1	76764223	.	C	T	.	.	MAF_USDA=2.459
NC_035078.1	76764316	.	A	G	.	.	MAF_INRAE=39.873;MAF_USDA=41.176
NC_035078.1	76764317	.	C	T	.	.	MAF_INRAE=12.5;MAF_USDA=2.459
NC_035078.1	76764370	.	A	T	.	.	MAF_USDA=12.5
NC_035078.1	76764383	.	C	A	.	.	MAF_USDA=6.557
NC_035078.1	76764407	.	A	T	.	.	MAF_USDA=1.639
NC_035078.1	76764450	.	A	C	.	.	MAF_INRAE=3.165;MAF_USDA=1.765
NC_035078.1	76764502	.	A	C	.	.	MAF_INRAE=3.165;MAF_USDA=31.765
NC_035078.1	76764511	.	G	T	.	.	MAF_USDA=1.639
NC_035078.1	76764716	.	A	C	.	.	MAF_USDA=6.471
NC_035078.1	76764732	.	T	C	.	.	MAF_USDA=4.098
NC_035078.1	76764756	.	T	G	.	.	MAF_USDA=6.25
NC_035078.1	76764817	.	A	C	.	.	MAF_INRAE=17.722;MAF_USDA=14.118
NC_035078.1	76764855	.	C	T	.	.	MAF_INRAE=3.165;MAF_USDA=30.0
NC_035078.1	76764890	.	C	T	.	.	MAF_INRAE=39.873;MAF_USDA=42.353
NC_035078.1	76764957	.	C	A	.	.	MAF_USDA=2.5
NC_035078.1	76764980	.	T	C	.	.	MAF_USDA=1.667
NC_035078.1	76765010	.	T	C	.	.	MAF_INRAE=39.873;MAF_USDA=41.071
NC_035078.1	76765060	.	T	A	.	.	MAF_USDA=2.459
NC_035078.1	76765172	.	A	G	.	.	MAF_INRAE=37.342;MAF_USDA=39.412
NC_035078.1	76765210	.	A	G	.	.	MAF_INRAE=3.165;MAF_USDA=1.765
NC_035078.1	76765228	.	A	G	.	.	MAF_USDA=1.765
NC_035078.1	76765262	.	T	G	.	.	MAF_INRAE=38.608;MAF_USDA=42.353
NC_035078.1	76765274	.	G	T	.	.	MAF_USDA=2.083
NC_035078.1	76765288	.	C	T	.	.	MAF_USDA=4.098
NC_035078.1	76765451	.	C	A	.	.	MAF_USDA=4.098
NC_035078.1	76765505	.	C	A	.	.	MAF_USDA=1.639
NC_035078.1	76765512	.	A	T	.	.	MAF_USDA=3.279
NC_035078.1	76765523	.	T	A	.	.	MAF_USDA=2.459
NC_035078.1	76765535	.	C	T	.	.	MAF_INRAE=36.709;MAF_USDA=26.471
NC_035078.1	76765548	.	C	T	.	.	MAF_INRAE=36.076;MAF_USDA=26.471
NC_035078.1	76765637	.	T	C	.	.	MAF_USDA=7.059
NC_035078.1	76765668	.	C	A	.	.	MAF_INRAE=3.165;MAF_USDA=31.765
NC_035078.1	76765679	.	T	C	.	.	MAF_INRAE=3.165;MAF_USDA=31.765
NC_035078.1	76765807	.	C	T	.	.	MAF_USDA=4.918
NC_035078.1	76765828	.	T	C	.	.	MAF_INRAE=3.165;MAF_USDA=24.706
NC_035078.1	76765862	.	C	A	.	.	MAF_USDA=4.098
NC_035078.1	76765872	.	T	C	.	.	MAF_INRAE=24.684;MAF_USDA=7.647
NC_035078.1	76765986	.	G	A	.	.	MAF_INRAE=36.709;MAF_USDA=23.529
NC_035078.1	76766005	.	C	A	.	.	MAF_INRAE=17.722;MAF_USDA=12.353
NC_035078.1	76766022	.	A	T	.	.	MAF_USDA=6.25
NC_035078.1	76766034	.	A	C	.	.	MAF_USDA=1.639
NC_035078.1	76766109	.	T	G	.	.	MAF_INRAE=22.785;MAF_USDA=30.588
NC_035078.1	76766200	.	T	G	.	.	MAF_INRAE=15.19
NC_035078.1	76766295	.	A	C	.	.	MAF_USDA=4.098
NC_035078.1	76766374	.	C	G	.	.	MAF_INRAE=42.405;MAF_USDA=47.647
NC_035078.1	76766418	.	G	C	.	.	MAF_INRAE=6.667;MAF_USDA=3.529
NC_035078.1	76766423	.	C	T	.	.	MAF_INRAE=22.152;MAF_USDA=31.765
NC_035078.1	76766520	.	C	A	.	.	MAF_USDA=1.639
NC_035078.1	76766547	.	T	G	.	.	MAF_INRAE=37.342;MAF_USDA=20.0
NC_035078.1	76766571	.	A	C	.	.	MAF_INRAE=11.667;MAF_USDA=8.333
NC_035078.1	76766596	.	G	T	.	.	MAF_INRAE=15.789
NC_035078.1	76766609	.	C	A	.	.	MAF_USDA=2.353
NC_035078.1	76766618	.	T	G	.	.	MAF_USDA=1.639
NC_035078.1	76766621	.	C	T	.	.	MAF_INRAE=18.987;MAF_USDA=30.588
NC_035078.1	76766703	.	C	T	.	.	MAF_INRAE=17.722;MAF_USDA=37.5
NC_035078.1	76766726	.	G	T	.	.	MAF_INRAE=6.667;MAF_USDA=3.529
NC_035078.1	76766742	.	A	G	.	.	MAF_INRAE=3.165;MAF_USDA=1.765
NC_035078.1	76766772	.	A	C	.	.	MAF_USDA=3.279
NC_035078.1	76766803	.	A	T	.	.	MAF_INRAE=20.253;MAF_USDA=31.176
NC_035078.1	76766827	.	C	T	.	.	MAF_INRAE=12.5;MAF_USDA=2.459
NC_035078.1	76766828	.	T	C	.	.	MAF_INRAE=20.253;MAF_USDA=31.765
NC_035078.1	76766849	.	G	A	.	.	MAF_USDA=4.167
NC_035078.1	76766922	.	G	A	.	.	MAF_INRAE=20.253;MAF_USDA=35.294
NC_035078.1	76766969	.	G	A	.	.	MAF_USDA=3.279
NC_035078.1	76766986	.	C	T	.	.	MAF_USDA=3.279
NC_035078.1	76767101	.	G	T	.	.	MAF_USDA=3.279
NC_035078.1	76767114	.	T	A	.	.	MAF_USDA=7.377
NC_035078.1	76767138	.	T	G	.	.	MAF_INRAE=37.975;MAF_USDA=20.588
NC_035078.1	76767165	.	C	A	.	.	MAF_USDA=2.459
NC_035078.1	76767212	.	G	T	.	.	MAF_INRAE=42.405;MAF_USDA=42.941
NC_035078.1	76767220	.	A	T	.	.	MAF_INRAE=3.165;MAF_USDA=2.941
NC_035078.1	76767265	.	C	G	.	.	MAF_INRAE=15.19;MAF_USDA=18.852
NC_035078.1	76767267	.	C	A	.	.	MAF_INRAE=25.0;MAF_USDA=23.529
NC_035078.1	76767323	.	T	C	.	.	MAF_USDA=3.279
NC_035078.1	76767338	.	G	A	.	.	MAF_USDA=3.279
NC_035078.1	76767340	.	A	G	.	.	MAF_USDA=2.459
NC_035078.1	76767360	.	A	G	.	.	MAF_INRAE=11.667;MAF_USDA=8.333
NC_035078.1	76767436	.	C	T	.	.	MAF_INRAE=15.19;MAF_USDA=5.738
NC_035078.1	76767447	.	G	T	.	.	MAF_USDA=6.557
NC_035078.1	76767457	.	T	C	.	.	MAF_USDA=5.738
NC_035078.1	76767459	.	T	C	.	.	MAF_USDA=3.279
NC_035078.1	76767464	.	T	C	.	.	MAF_INRAE=25.316;MAF_USDA=33.529
NC_035078.1	76767488	.	G	T	.	.	MAF_USDA=1.639
NC_035078.1	76767555	.	T	G	.	.	MAF_INRAE=9.167;MAF_USDA=3.529
NC_035078.1	76767567	.	G	A	.	.	MAF_INRAE=47.468;MAF_USDA=28.824
NC_035078.1	76767578	.	A	T	.	.	MAF_USDA=6.25
NC_035078.1	76767603	.	G	T	.	.	MAF_INRAE=39.241;MAF_USDA=34.706
NC_035078.1	76767611	.	C	A	.	.	MAF_USDA=1.639
NC_035078.1	76767653	.	C	A	.	.	MAF_INRAE=15.823;MAF_USDA=4.918
NC_035078.1	76767776	.	T	C	.	.	MAF_USDA=1.639
NC_035078.1	76767777	.	G	A	.	.	MAF_INRAE=2.532;MAF_USDA=1.765
NC_035078.1	76767822	.	A	T	.	.	MAF_INRAE=15.19;MAF_USDA=4.918
NC_035078.1	76767836	.	G	T	.	.	MAF_USDA=3.279
NC_035078.1	76767868	.	G	A	.	.	MAF_INRAE=3.165;MAF_USDA=40.588
NC_035078.1	76767999	.	A	G	.	.	MAF_USDA=3.279
NC_035078.1	76768060	.	A	T	.	.	MAF_USDA=4.098
NC_035078.1	76768175	.	A	G	.	.	MAF_USDA=1.639
NC_035078.1	76768188	.	C	A	.	.	MAF_INRAE=6.667
NC_035078.1	76768223	.	C	A	.	.	MAF_INRAE=41.772;MAF_USDA=38.69
NC_035078.1	76768249	.	A	G	.	.	MAF_USDA=6.25
NC_035078.1	76768303	.	A	C	.	.	MAF_USDA=1.639
NC_035078.1	76768314	.	A	G	.	.	MAF_INRAE=36.076;MAF_USDA=23.529
NC_035078.1	76768316	.	A	T	.	.	MAF_USDA=7.647
NC_035078.1	76768360	.	A	T	.	.	MAF_USDA=3.279
NC_035078.1	76768511	.	T	C	.	.	MAF_USDA=6.471
NC_035078.1	76768524	.	A	C	.	.	MAF_USDA=1.176
NC_035078.1	76768533	.	C	T	.	.	MAF_USDA=7.059
NC_035078.1	76768550	.	A	G	.	.	MAF_INRAE=46.835;MAF_USDA=29.412
NC_035078.1	76768588	.	C	A	.	.	MAF_USDA=3.279
NC_035078.1	76768657	.	A	T	.	.	MAF_INRAE=36.709;MAF_USDA=22.941
NC_035078.1	76768716	.	T	G	.	.	MAF_USDA=2.459
NC_035078.1	76768743	.	C	T	.	.	MAF_USDA=4.098
NC_035078.1	76768751	.	T	G	.	.	MAF_USDA=3.279
NC_035078.1	76768791	.	T	A	.	.	MAF_USDA=3.279
NC_035078.1	76768918	.	A	T	.	.	MAF_INRAE=38.608;MAF_USDA=23.529
NC_035078.1	76768983	.	A	T	.	.	MAF_USDA=8.929
NC_035078.1	76769024	.	T	G	.	.	MAF_USDA=8.824
NC_035078.1	76769032	.	C	T	.	.	MAF_INRAE=2.532;MAF_USDA=2.941
NC_035078.1	76769048	.	A	C	.	.	MAF_USDA=7.377
NC_035078.1	76769049	.	C	A	.	.	MAF_INRAE=42.405;MAF_USDA=39.412
NC_035078.1	76769061	.	G	A	.	.	MAF_USDA=8.824
NC_035078.1	76769084	.	T	G	.	.	MAF_USDA=2.459
NC_035078.1	76769089	.	G	T	.	.	MAF_USDA=8.824
NC_035078.1	76769285	.	A	G	.	.	MAF_INRAE=17.089;MAF_USDA=11.765
NC_035078.1	76769326	.	G	T	.	.	MAF_USDA=8.824
NC_035078.1	76769343	.	G	A	.	.	MAF_USDA=2.459
NC_035078.1	76769405	.	A	T	.	.	MAF_INRAE=21.053
NC_035078.1	76769494	.	G	C	.	.	MAF_INRAE=10.526
NC_035078.1	76769507	.	T	C	.	.	MAF_INRAE=2.532;MAF_USDA=2.353
NC_035078.1	76769629	.	G	A	.	.	MAF_USDA=3.279
NC_035078.1	76769647	.	G	A	.	.	MAF_USDA=5.738
NC_035078.1	76769673	.	C	A	.	.	MAF_INRAE=15.19;MAF_USDA=5.738
NC_035078.1	76769702	.	G	T	.	.	MAF_INRAE=3.165;MAF_USDA=18.235
NC_035078.1	76769716	.	C	G	.	.	MAF_USDA=1.639
NC_035078.1	76769723	.	T	C	.	.	MAF_USDA=5.738
NC_035078.1	76769732	.	T	C	.	.	MAF_INRAE=48.734;MAF_USDA=29.412
NC_035078.1	76769744	.	A	C	.	.	MAF_USDA=2.459
NC_035078.1	76769776	.	T	A	.	.	MAF_USDA=3.279
NC_035078.1	76769789	.	C	T	.	.	MAF_USDA=2.459
NC_035078.1	76769829	.	C	G	.	.	MAF_USDA=1.639
NC_035078.1	76769832	.	T	C	.	.	MAF_INRAE=5.696;MAF_USDA=2.941
NC_035078.1	76769842	.	C	T	.	.	MAF_INRAE=49.367;MAF_USDA=28.824
NC_035078.1	76769844	.	C	T	.	.	MAF_INRAE=43.333;MAF_USDA=28.824
NC_035078.1	76769916	.	T	A	.	.	MAF_USDA=3.279
NC_035078.1	76769930	.	T	G	.	.	MAF_USDA=3.279
NC_035078.1	76769932	.	C	T	.	.	MAF_USDA=1.765
NC_035078.1	76769966	.	C	T	.	.	MAF_USDA=5.882
NC_035078.1	76770061	.	C	T	.	.	MAF_USDA=4.706
NC_035078.1	76770099	.	C	T	.	.	MAF_USDA=2.459
NC_035078.1	76770127	.	C	A	.	.	MAF_INRAE=3.165
NC_035078.1	76770136	.	C	T	.	.	MAF_USDA=4.098
NC_035078.1	76770174	.	A	G	.	.	MAF_USDA=33.333
NC_035078.1	76770210	.	G	T	.	.	MAF_USDA=18.235
NC_035078.1	76770271	.	C	A	.	.	MAF_INRAE=3.165;MAF_USDA=9.412
NC_035078.1	76770368	.	T	C	.	.	MAF_INRAE=15.19;MAF_USDA=4.098
NC_035078.1	76770383	.	T	A	.	.	MAF_USDA=12.941
NC_035078.1	76770393	.	G	T	.	.	MAF_USDA=3.279
NC_035078.1	76770510	.	A	T	.	.	MAF_USDA=10.656
NC_035078.1	76770538	.	C	T	.	.	MAF_INRAE=38.608;MAF_USDA=23.529
NC_035078.1	76770550	.	C	T	.	.	MAF_INRAE=10.526
NC_035078.1	76770588	.	T	C	.	.	MAF_USDA=4.167
NC_035078.1	76770640	.	C	A	.	.	MAF_USDA=1.667
NC_035078.1	76770679	.	G	T	.	.	MAF_USDA=3.333
NC_035078.1	76770693	.	G	A	.	.	MAF_INRAE=40.506;MAF_USDA=22.619
NC_035078.1	76770747	.	C	T	.	.	MAF_USDA=1.639
NC_035078.1	76770749	.	A	C	.	.	MAF_USDA=10.656
NC_035078.1	76770769	.	C	A	.	.	MAF_INRAE=5.0;MAF_USDA=2.083
NC_035078.1	76770785	.	T	C	.	.	MAF_USDA=4.098
NC_035078.1	76770799	.	A	G	.	.	MAF_USDA=7.377
NC_035078.1	76770859	.	A	C	.	.	MAF_INRAE=11.667;MAF_USDA=25.882
NC_035078.1	76770860	.	A	C	.	.	MAF_USDA=2.459
NC_035078.1	76770875	.	T	A	.	.	MAF_USDA=1.639
NC_035078.1	76770893	.	C	T	.	.	MAF_USDA=4.098
NC_035078.1	76770920	.	T	G	.	.	MAF_USDA=12.295
NC_035078.1	76770948	.	A	C	.	.	MAF_INRAE=20.833;MAF_USDA=14.583
NC_035078.1	76770961	.	A	G	.	.	MAF_USDA=6.25
NC_035078.1	76770962	.	C	A	.	.	MAF_INRAE=6.667;MAF_USDA=8.333
NC_035078.1	76770964	.	T	A	.	.	MAF_USDA=8.333
NC_035078.1	76770965	.	T	A	.	.	MAF_USDA=8.333
NC_035078.1	76770966	.	T	A	.	.	MAF_USDA=4.118
NC_035078.1	76770967	.	T	A	.	.	MAF_USDA=12.295
NC_035078.1	76770968	.	T	A	.	.	MAF_INRAE=5.263;MAF_USDA=12.353
NC_035078.1	76770969	.	A	T	.	.	MAF_INRAE=5.263;MAF_USDA=4.118
NC_035078.1	76770975	.	A	C	.	.	MAF_INRAE=45.57;MAF_USDA=49.412
NC_035078.1	76771016	.	C	G	.	.	MAF_USDA=2.459
NC_035078.1	76771026	.	C	T	.	.	MAF_USDA=1.639
NC_035078.1	76771063	.	T	A	.	.	MAF_USDA=12.353
NC_035078.1	76771136	.	A	C	.	.	MAF_INRAE=24.684
NC_035078.1	76771138	.	A	C	.	.	MAF_INRAE=5.0
NC_035078.1	76771140	.	T	A	.	.	MAF_INRAE=18.333;MAF_USDA=8.333
NC_035078.1	76771167	.	T	A	.	.	MAF_INRAE=6.962;MAF_USDA=8.333
NC_035078.1	76771199	.	G	A	.	.	MAF_USDA=1.639
NC_035078.1	76771220	.	G	T	.	.	MAF_USDA=4.098
NC_035078.1	76771411	.	T	A	.	.	MAF_INRAE=15.789
NC_035078.1	76771457	.	G	A	.	.	MAF_USDA=4.098
NC_035078.1	76771515	.	C	A	.	.	MAF_USDA=1.639
NC_035078.1	76771523	.	C	T	.	.	MAF_USDA=2.459
NC_035078.1	76771526	.	G	T	.	.	MAF_USDA=2.459
NC_035078.1	76771527	.	G	T	.	.	MAF_USDA=1.639
NC_035078.1	76771694	.	C	A	.	.	MAF_INRAE=44.937;MAF_USDA=23.529
NC_035078.1	76771700	.	C	A	.	.	MAF_USDA=4.098
NC_035078.1	76771761	.	G	T	.	.	MAF_USDA=1.639
NC_035078.1	76771763	.	T	C	.	.	MAF_USDA=3.279
NC_035078.1	76771779	.	T	A	.	.	MAF_USDA=4.706
NC_035078.1	76771787	.	G	T	.	.	MAF_USDA=2.459
NC_035078.1	76771799	.	G	T	.	.	MAF_USDA=2.459
NC_035078.1	76771854	.	G	A	.	.	MAF_USDA=3.279
NC_035078.1	76771858	.	T	C	.	.	MAF_INRAE=47.468;MAF_USDA=38.824
NC_035078.1	76771914	.	G	A	.	.	MAF_USDA=38.235
NC_035078.1	76772075	.	T	G	.	.	MAF_USDA=33.333
NC_035078.1	76773063	.	T	C	.	.	MAF_USDA=8.235
NC_035078.1	76773163	.	C	T	.	.	MAF_INRAE=5.0
NC_035078.1	76773164	.	C	G	.	.	MAF_USDA=3.279
NC_035078.1	76773176	.	C	T	.	.	MAF_INRAE=3.333
NC_035078.1	76773178	.	C	A	.	.	MAF_INRAE=3.333
NC_035078.1	76773230	.	A	T	.	.	MAF_USDA=4.167
NC_035078.1	76773263	.	G	T	.	.	MAF_INRAE=4.167;MAF_USDA=10.588
NC_035078.1	76773271	.	T	A	.	.	MAF_USDA=3.279
NC_035078.1	76773345	.	A	G	.	.	MAF_INRAE=1.667
NC_035078.1	76773400	.	G	T	.	.	MAF_INRAE=4.167;MAF_USDA=10.588
NC_035078.1	76773405	.	A	G	.	.	MAF_INRAE=6.667;MAF_USDA=1.176
NC_035078.1	76773425	.	G	C	.	.	MAF_INRAE=31.013;MAF_USDA=36.471
NC_035078.1	76773477	.	C	T	.	.	MAF_USDA=4.167
NC_035078.1	76773494	.	T	C	.	.	MAF_INRAE=13.924;MAF_USDA=9.412
NC_035078.1	76773502	.	C	T	.	.	MAF_INRAE=3.333;MAF_USDA=11.176
NC_035078.1	76773527	.	G	A	.	.	MAF_INRAE=15.789
NC_035078.1	76773680	.	G	T	.	.	MAF_USDA=3.279
NC_035078.1	76773701	.	A	C	.	.	MAF_USDA=1.639
NC_035078.1	76773705	.	G	T	.	.	MAF_INRAE=4.167;MAF_USDA=10.0
NC_035078.1	76773709	.	C	A	.	.	MAF_INRAE=6.667;MAF_USDA=2.083
NC_035078.1	76773712	.	T	G	.	.	MAF_INRAE=4.167;MAF_USDA=10.0
NC_035078.1	76773735	.	A	C	.	.	MAF_INRAE=17.5;MAF_USDA=11.765
NC_035078.1	76773787	.	C	T	.	.	MAF_USDA=4.098
NC_035078.1	76773790	.	A	G	.	.	MAF_INRAE=4.167;MAF_USDA=10.0
NC_035078.1	76773792	.	C	A	.	.	MAF_INRAE=44.937;MAF_USDA=42.353
NC_035078.1	76773799	.	C	T	.	.	MAF_INRAE=4.167;MAF_USDA=10.0
NC_035078.1	76773876	.	A	G	.	.	MAF_INRAE=4.167;MAF_USDA=4.706
NC_035078.1	76773930	.	T	C	.	.	MAF_USDA=3.279
NC_035078.1	76773970	.	C	A	.	.	MAF_USDA=6.25
NC_035078.1	76774034	.	T	C	.	.	MAF_INRAE=3.333;MAF_USDA=10.714
NC_035078.1	76774046	.	G	A	.	.	MAF_INRAE=3.333;MAF_USDA=11.31
NC_035078.1	76774077	.	A	C	.	.	MAF_USDA=4.167
NC_035078.1	76774222	.	G	A	.	.	MAF_USDA=6.25
NC_035078.1	76774243	.	G	T	.	.	MAF_INRAE=47.368;MAF_USDA=25.0
NC_035078.1	76774272	.	C	T	.	.	MAF_INRAE=25.316;MAF_USDA=7.831
NC_035078.1	76774273	.	G	A	.	.	MAF_INRAE=4.167;MAF_USDA=4.167
NC_035078.1	76774279	.	G	T	.	.	MAF_INRAE=4.167;MAF_USDA=4.167
NC_035078.1	76774290	.	G	A	.	.	MAF_INRAE=5.0;MAF_USDA=2.083
NC_035078.1	76774335	.	A	T	.	.	MAF_INRAE=4.167;MAF_USDA=4.878
NC_035078.1	76774444	.	A	C	.	.	MAF_INRAE=18.333;MAF_USDA=8.333
NC_035078.1	76774446	.	A	T	.	.	MAF_INRAE=44.937;MAF_USDA=25.0
NC_035078.1	76774447	.	A	C	.	.	MAF_INRAE=42.5;MAF_USDA=25.595
NC_035078.1	76774474	.	T	C	.	.	MAF_INRAE=36.076;MAF_USDA=36.31
NC_035078.1	76774501	.	T	C	.	.	MAF_INRAE=36.076;MAF_USDA=36.905
NC_035078.1	76774505	.	A	G	.	.	MAF_USDA=4.237
NC_035078.1	76774528	.	G	T	.	.	MAF_INRAE=4.167;MAF_USDA=10.843
NC_035078.1	76774532	.	C	T	.	.	MAF_INRAE=17.722;MAF_USDA=4.819
NC_035078.1	76774541	.	G	A	.	.	MAF_INRAE=15.823;MAF_USDA=8.333
NC_035078.1	76774591	.	C	T	.	.	MAF_INRAE=13.924;MAF_USDA=10.119
NC_035078.1	76774592	.	G	A	.	.	MAF_INRAE=6.962;MAF_USDA=11.905
NC_035078.1	76774603	.	G	A	.	.	MAF_INRAE=15.823;MAF_USDA=8.929
NC_035078.1	76774612	.	G	C	.	.	MAF_INRAE=24.684;MAF_USDA=7.738
NC_035078.1	76774634	.	G	T	.	.	MAF_INRAE=24.684;MAF_USDA=7.831
NC_035078.1	76774747	.	G	T	.	.	MAF_USDA=1.667
NC_035078.1	76774774	.	G	T	.	.	MAF_USDA=1.667
NC_035078.1	76774841	.	G	A	.	.	MAF_USDA=4.167
NC_035078.1	76774903	.	G	A	.	.	MAF_INRAE=4.167;MAF_USDA=15.476
NC_035078.1	76774906	.	G	A	.	.	MAF_USDA=2.5
NC_035078.1	76774915	.	C	T	.	.	MAF_INRAE=18.333;MAF_USDA=8.333
NC_035078.1	76774917	.	C	T	.	.	MAF_INRAE=4.167;MAF_USDA=4.167
NC_035078.1	76774921	.	C	T	.	.	MAF_INRAE=44.304;MAF_USDA=31.25
NC_035078.1	76774964	.	A	G	.	.	MAF_INRAE=4.167;MAF_USDA=10.714
NC_035078.1	76774996	.	T	A	.	.	MAF_USDA=4.167
NC_035078.1	76774997	.	C	A	.	.	MAF_USDA=4.167
NC_035078.1	76775019	.	A	C	.	.	MAF_INRAE=3.333;MAF_USDA=10.714
NC_035078.1	76775074	.	C	T	.	.	MAF_USDA=4.167
NC_035078.1	76775075	.	G	C	.	.	MAF_INRAE=4.167
NC_035078.1	76775095	.	C	A	.	.	MAF_USDA=6.25
NC_035078.1	76775101	.	C	A	.	.	MAF_USDA=3.333
NC_035078.1	76775149	.	G	T	.	.	MAF_USDA=1.667
NC_035078.1	76775236	.	G	T	.	.	MAF_USDA=1.786
NC_035078.1	76775400	.	A	T	.	.	MAF_INRAE=4.167;MAF_USDA=10.714
NC_035078.1	76775426	.	C	A	.	.	MAF_USDA=6.25
NC_035078.1	76775428	.	C	T	.	.	MAF_USDA=4.167
NC_035078.1	76775481	.	T	G	.	.	MAF_INRAE=4.167;MAF_USDA=10.119
NC_035078.1	76775515	.	G	T	.	.	MAF_USDA=3.333
NC_035078.1	76775537	.	A	G	.	.	MAF_INRAE=3.333;MAF_USDA=10.843
NC_035078.1	76775593	.	G	A	.	.	MAF_INRAE=4.167;MAF_USDA=8.824
NC_035078.1	76775599	.	C	A	.	.	MAF_INRAE=13.924;MAF_USDA=10.0
NC_035078.1	76775608	.	C	T	.	.	MAF_INRAE=4.167;MAF_USDA=8.824
NC_035078.1	76775609	.	G	A	.	.	MAF_INRAE=4.167;MAF_USDA=10.0
NC_035078.1	76775637	.	G	T	.	.	MAF_INRAE=4.167
NC_035078.1	76775685	.	C	T	.	.	MAF_INRAE=11.667;MAF_USDA=8.333
NC_035078.1	76775712	.	G	A	.	.	MAF_USDA=4.167
NC_035078.1	76775730	.	C	G	.	.	MAF_INRAE=48.101;MAF_USDA=42.169
NC_035078.1	76775747	.	C	T	.	.	MAF_INRAE=44.304;MAF_USDA=36.905
NC_035078.1	76775785	.	G	A	.	.	MAF_USDA=2.5
NC_035078.1	76775853	.	G	A	.	.	MAF_INRAE=4.167;MAF_USDA=14.286
NC_035078.1	76775893	.	C	G	.	.	MAF_INRAE=48.101;MAF_USDA=42.262
NC_035078.1	76775950	.	G	A	.	.	MAF_INRAE=11.667;MAF_USDA=2.976
NC_035078.1	76776001	.	T	A	.	.	MAF_USDA=4.167
NC_035078.1	76776112	.	C	T	.	.	MAF_INRAE=3.333;MAF_USDA=13.095
NC_035078.1	76776125	.	G	T	.	.	MAF_INRAE=18.333;MAF_USDA=14.286
NC_035078.1	76776139	.	C	T	.	.	MAF_USDA=3.333
NC_035078.1	76776169	.	C	T	.	.	MAF_USDA=6.25
NC_035078.1	76776217	.	A	T	.	.	MAF_USDA=4.167
NC_035078.1	76776229	.	A	T	.	.	MAF_INRAE=4.167;MAF_USDA=10.714
NC_035078.1	76776268	.	T	C	.	.	MAF_INRAE=4.167;MAF_USDA=10.119
NC_035078.1	76776312	.	C	A	.	.	MAF_INRAE=4.167;MAF_USDA=10.714
NC_035078.1	76776338	.	T	C	.	.	MAF_INRAE=18.333;MAF_USDA=8.333
NC_035078.1	76776352	.	T	G	.	.	MAF_INRAE=4.167;MAF_USDA=10.714
NC_035078.1	76776365	.	G	A	.	.	MAF_USDA=1.667
NC_035078.1	76776385	.	C	T	.	.	MAF_INRAE=4.167;MAF_USDA=10.714
NC_035078.1	76776455	.	G	A	.	.	MAF_INRAE=4.167;MAF_USDA=10.119
NC_035078.1	76776513	.	G	T	.	.	MAF_USDA=6.25
NC_035078.1	76776535	.	A	C	.	.	MAF_INRAE=4.167;MAF_USDA=10.119
NC_035078.1	76776550	.	G	A	.	.	MAF_INRAE=4.167;MAF_USDA=10.714
NC_035078.1	76776560	.	T	G	.	.	MAF_INRAE=4.167;MAF_USDA=10.714
NC_035078.1	76776589	.	A	T	.	.	MAF_INRAE=6.667;MAF_USDA=1.19
NC_035078.1	76776642	.	T	G	.	.	MAF_INRAE=4.167;MAF_USDA=10.119
NC_035078.1	76776644	.	T	C	.	.	MAF_USDA=2.381
NC_035078.1	76776659	.	C	A	.	.	MAF_USDA=2.5
NC_035078.1	76776666	.	A	C	.	.	MAF_USDA=2.381
NC_035078.1	76776698	.	T	A	.	.	MAF_USDA=2.381
NC_035078.1	76776829	.	G	A	.	.	MAF_INRAE=2.532;MAF_USDA=1.786
NC_035078.1	76776861	.	C	A	.	.	MAF_INRAE=4.167;MAF_USDA=10.0
NC_035078.1	76776875	.	T	A	.	.	MAF_INRAE=4.167;MAF_USDA=10.0
NC_035078.1	76776950	.	T	C	.	.	MAF_INRAE=44.304;MAF_USDA=33.929
NC_035078.1	76777004	.	G	A	.	.	MAF_INRAE=4.167;MAF_USDA=9.524
NC_035078.1	76777005	.	C	A	.	.	MAF_INRAE=4.167;MAF_USDA=9.524
NC_035078.1	76777006	.	T	A	.	.	MAF_INRAE=4.167;MAF_USDA=9.524
NC_035078.1	76777080	.	C	A	.	.	MAF_INRAE=4.167;MAF_USDA=10.588
NC_035078.1	76777083	.	G	A	.	.	MAF_USDA=4.118
NC_035078.1	76777134	.	A	C	.	.	MAF_USDA=4.098
NC_035078.1	76777170	.	G	A	.	.	MAF_INRAE=15.789;MAF_USDA=6.25
NC_035078.1	76777184	.	T	A	.	.	MAF_USDA=3.333
NC_035078.1	76777201	.	G	T	.	.	MAF_INRAE=11.667;MAF_USDA=8.333
NC_035078.1	76777246	.	C	T	.	.	MAF_INRAE=4.167;MAF_USDA=9.524
NC_035078.1	76777259	.	C	T	.	.	MAF_USDA=1.667
NC_035078.1	76777288	.	C	T	.	.	MAF_INRAE=15.789;MAF_USDA=17.262
NC_035078.1	76777314	.	C	T	.	.	MAF_INRAE=11.667;MAF_USDA=8.333
NC_035078.1	76777389	.	A	C	.	.	MAF_INRAE=36.076;MAF_USDA=34.524
NC_035078.1	76777391	.	T	A	.	.	MAF_USDA=3.333
NC_035078.1	76777417	.	C	T	.	.	MAF_INRAE=4.167;MAF_USDA=10.714
NC_035078.1	76777427	.	G	A	.	.	MAF_USDA=8.333
NC_035078.1	76777430	.	A	C	.	.	MAF_INRAE=6.962
NC_035078.1	76777455	.	T	A	.	.	MAF_INRAE=6.667;MAF_USDA=1.19
NC_035078.1	76777460	.	G	T	.	.	MAF_USDA=3.333
NC_035078.1	76777518	.	C	G	.	.	MAF_INRAE=5.833;MAF_USDA=4.118
NC_035078.1	76777546	.	C	T	.	.	MAF_INRAE=4.167;MAF_USDA=10.588
NC_035078.1	76777573	.	A	G	.	.	MAF_USDA=1.639
NC_035078.1	76777587	.	G	A	.	.	MAF_INRAE=18.333;MAF_USDA=14.118
NC_035078.1	76777617	.	T	A	.	.	MAF_INRAE=13.924;MAF_USDA=10.0
NC_035078.1	76777639	.	C	T	.	.	MAF_USDA=3.279
NC_035078.1	76777677	.	G	T	.	.	MAF_INRAE=4.167;MAF_USDA=10.588
NC_035078.1	76777695	.	C	G	.	.	MAF_INRAE=4.167;MAF_USDA=4.167
NC_035078.1	76777792	.	T	G	.	.	MAF_INRAE=4.167;MAF_USDA=10.0
NC_035078.1	76777828	.	G	T	.	.	MAF_INRAE=4.167;MAF_USDA=10.0
NC_035078.1	76777969	.	G	A	.	.	MAF_USDA=2.459
NC_035078.1	76778065	.	G	C	.	.	MAF_INRAE=18.333;MAF_USDA=17.647
NC_035078.1	76778155	.	C	T	.	.	MAF_INRAE=13.924;MAF_USDA=10.0
NC_035078.1	76778204	.	G	T	.	.	MAF_USDA=2.353
NC_035078.1	76778215	.	G	T	.	.	MAF_USDA=4.118
NC_035078.1	76778223	.	T	A	.	.	MAF_INRAE=15.789;MAF_USDA=6.25
NC_035078.1	76778247	.	C	A	.	.	MAF_INRAE=4.167;MAF_USDA=10.0
NC_035078.1	76778250	.	T	G	.	.	MAF_INRAE=4.167;MAF_USDA=9.412
NC_035078.1	76778252	.	T	G	.	.	MAF_INRAE=4.167;MAF_USDA=10.0
NC_035078.1	76778312	.	G	A	.	.	MAF_INRAE=4.167;MAF_USDA=10.0
NC_035078.1	76778316	.	A	T	.	.	MAF_INRAE=4.167;MAF_USDA=10.0
NC_035078.1	76778394	.	A	C	.	.	MAF_INRAE=4.167;MAF_USDA=8.824
NC_035078.1	76778408	.	T	G	.	.	MAF_INRAE=13.291;MAF_USDA=10.0
NC_035078.1	76778445	.	A	C	.	.	MAF_USDA=1.639
NC_035078.1	76778467	.	A	G	.	.	MAF_USDA=7.647
NC_035078.1	76778535	.	G	T	.	.	MAF_INRAE=15.789;MAF_USDA=6.25
NC_035078.1	76778610	.	T	A	.	.	MAF_INRAE=4.167;MAF_USDA=8.824
NC_035078.1	76778679	.	G	A	.	.	MAF_USDA=1.639
NC_035078.1	76778722	.	T	C	.	.	MAF_USDA=1.639
NC_035078.1	76778816	.	C	T	.	.	MAF_INRAE=4.167;MAF_USDA=4.706
NC_035078.1	76778960	.	T	C	.	.	MAF_USDA=2.459
NC_035078.1	76778987	.	G	A	.	.	MAF_INRAE=16.667;MAF_USDA=14.118
NC_035078.1	76779024	.	C	T	.	.	MAF_USDA=1.667
NC_035078.1	76782460	.	T	C	.	.	MAF_INRAE=4.167;MAF_USDA=8.824
NC_035078.1	76782461	.	T	A	.	.	MAF_INRAE=15.789
NC_035078.1	76782462	.	A	C	.	.	MAF_USDA=8.197
NC_035078.1	76782463	.	A	C	.	.	MAF_INRAE=4.167;MAF_USDA=8.235
NC_035078.1	76782468	.	T	G	.	.	MAF_USDA=1.639
NC_035078.1	76782514	.	C	T	.	.	MAF_USDA=2.459
NC_035078.1	76782551	.	T	C	.	.	MAF_USDA=1.765
NC_035078.1	76782557	.	T	C	.	.	MAF_INRAE=15.789
NC_035078.1	76782580	.	C	T	.	.	MAF_USDA=1.639
NC_035078.1	76782616	.	G	A	.	.	MAF_USDA=4.118
NC_035078.1	76782652	.	A	C	.	.	MAF_INRAE=4.167;MAF_USDA=10.0
NC_035078.1	76782657	.	A	T	.	.	MAF_INRAE=45.57;MAF_USDA=25.294
NC_035078.1	76782664	.	A	G	.	.	MAF_INRAE=4.167;MAF_USDA=10.0
NC_035078.1	76782681	.	C	T	.	.	MAF_INRAE=15.789
NC_035078.1	76782683	.	G	A	.	.	MAF_USDA=2.353
NC_035078.1	76782690	.	C	A	.	.	MAF_USDA=8.197
NC_035078.1	76782738	.	T	C	.	.	MAF_INRAE=4.167;MAF_USDA=4.706
NC_035078.1	76782746	.	T	G	.	.	MAF_INRAE=4.167;MAF_USDA=4.706
NC_035078.1	76782763	.	C	T	.	.	MAF_INRAE=6.667;MAF_USDA=1.176
NC_035078.1	76782805	.	A	C	.	.	MAF_INRAE=13.924;MAF_USDA=10.0
NC_035078.1	76782821	.	A	G	.	.	MAF_INRAE=6.667;MAF_USDA=5.882
NC_035078.1	76782873	.	A	G	.	.	MAF_USDA=9.836
NC_035078.1	76782919	.	C	A	.	.	MAF_USDA=5.882
NC_035078.1	76782922	.	A	G	.	.	MAF_INRAE=30.38;MAF_USDA=35.882
NC_035078.1	76782981	.	G	T	.	.	MAF_INRAE=13.924;MAF_USDA=9.412
NC_035078.1	76782987	.	T	C	.	.	MAF_INRAE=13.924;MAF_USDA=10.0
NC_035078.1	76782996	.	G	A	.	.	MAF_USDA=2.353
NC_035078.1	76783016	.	G	C	.	.	MAF_USDA=1.639
NC_035078.1	76783042	.	G	T	.	.	MAF_INRAE=11.667;MAF_USDA=8.333
NC_035078.1	76783106	.	T	G	.	.	MAF_INRAE=15.823;MAF_USDA=12.5
NC_035078.1	76783130	.	G	C	.	.	MAF_INRAE=27.215
NC_035078.1	76783139	.	G	A	.	.	MAF_INRAE=4.167
NC_035078.1	76783148	.	C	T	.	.	MAF_INRAE=16.456;MAF_USDA=20.238
NC_035078.1	76783152	.	T	C	.	.	MAF_INRAE=14.167;MAF_USDA=18.452
NC_035078.1	76783164	.	T	G	.	.	MAF_INRAE=13.158
NC_035078.1	76783176	.	G	T	.	.	MAF_USDA=3.333
NC_035078.1	76783215	.	C	A	.	.	MAF_INRAE=3.165
NC_035078.1	76783296	.	A	G	.	.	MAF_INRAE=4.167;MAF_USDA=9.412
NC_035078.1	76783363	.	C	A	.	.	MAF_USDA=1.667
NC_035078.1	76783390	.	G	T	.	.	MAF_INRAE=10.526;MAF_USDA=1.667
NC_035078.1	76783440	.	A	T	.	.	MAF_USDA=3.279
NC_035078.1	76783441	.	G	T	.	.	MAF_USDA=3.279
NC_035078.1	76783458	.	A	C	.	.	MAF_INRAE=24.684;MAF_USDA=7.647
NC_035078.1	76783497	.	A	C	.	.	MAF_INRAE=48.734;MAF_USDA=41.176
NC_035078.1	76783501	.	T	C	.	.	MAF_INRAE=4.167;MAF_USDA=9.412
NC_035078.1	76783507	.	A	G	.	.	MAF_INRAE=4.167;MAF_USDA=9.412
NC_035078.1	76783525	.	T	C	.	.	MAF_INRAE=4.167
NC_035078.1	76783545	.	A	G	.	.	MAF_INRAE=4.167;MAF_USDA=8.824
NC_035078.1	76783579	.	C	T	.	.	MAF_USDA=3.529
NC_035078.1	76783678	.	A	T	.	.	MAF_USDA=2.459
NC_035078.1	76783717	.	G	A	.	.	MAF_INRAE=4.167;MAF_USDA=7.059
NC_035078.1	76783751	.	A	C	.	.	MAF_USDA=2.353
NC_035078.1	76783762	.	C	A	.	.	MAF_INRAE=4.167;MAF_USDA=8.235
NC_035078.1	76783860	.	G	A	.	.	MAF_INRAE=19.167;MAF_USDA=15.294
NC_035078.1	76783944	.	G	A	.	.	MAF_USDA=2.353
NC_035078.1	76784031	.	C	T	.	.	MAF_USDA=4.918
NC_035078.1	76784042	.	A	G	.	.	MAF_USDA=4.118
NC_035078.1	76784102	.	A	G	.	.	MAF_USDA=3.279
NC_035078.1	76784110	.	A	G	.	.	MAF_USDA=2.459
NC_035078.1	76784125	.	A	G	.	.	MAF_INRAE=4.167;MAF_USDA=10.588
NC_035078.1	76784156	.	G	A	.	.	MAF_USDA=4.918
NC_035078.1	76784236	.	G	C	.	.	MAF_INRAE=6.667
NC_035078.1	76784251	.	A	C	.	.	MAF_INRAE=3.333;MAF_USDA=11.176
NC_035078.1	76784264	.	T	G	.	.	MAF_USDA=1.639
NC_035078.1	76784266	.	T	A	.	.	MAF_INRAE=6.667;MAF_USDA=2.083
NC_035078.1	76784272	.	T	G	.	.	MAF_INRAE=15.789
NC_035078.1	76784275	.	A	T	.	.	MAF_INRAE=3.333;MAF_USDA=11.176
NC_035078.1	76784281	.	T	C	.	.	MAF_USDA=1.639
NC_035078.1	76784285	.	G	C	.	.	MAF_USDA=1.639
NC_035078.1	76784292	.	G	A	.	.	MAF_INRAE=3.333;MAF_USDA=4.118
NC_035078.1	76784305	.	G	C	.	.	MAF_USDA=6.25
NC_035078.1	76784344	.	G	A	.	.	MAF_INRAE=18.333;MAF_USDA=18.824
NC_035078.1	76784395	.	C	T	.	.	MAF_INRAE=3.333;MAF_USDA=10.417
NC_035078.1	76784396	.	G	A	.	.	MAF_USDA=1.639
NC_035078.1	76784435	.	A	G	.	.	MAF_INRAE=4.167;MAF_USDA=12.353
NC_035078.1	76784452	.	G	A	.	.	MAF_USDA=1.639
NC_035078.1	76784475	.	C	T	.	.	MAF_INRAE=15.823;MAF_USDA=5.882
NC_035078.1	76784488	.	C	T	.	.	MAF_INRAE=4.167;MAF_USDA=11.176
NC_035078.1	76784495	.	G	A	.	.	MAF_INRAE=17.722;MAF_USDA=4.706
NC_035078.1	76784507	.	G	A	.	.	MAF_INRAE=4.167;MAF_USDA=11.765
NC_035078.1	76784513	.	T	C	.	.	MAF_INRAE=13.924;MAF_USDA=10.0
NC_035078.1	76784532	.	C	A	.	.	MAF_USDA=1.639
NC_035078.1	76784567	.	G	T	.	.	MAF_USDA=2.459
NC_035078.1	76784635	.	G	T	.	.	MAF_INRAE=17.5;MAF_USDA=8.333
NC_035078.1	76784767	.	G	A	.	.	MAF_INRAE=15.789;MAF_USDA=6.25
NC_035078.1	76784881	.	G	T	.	.	MAF_INRAE=13.924;MAF_USDA=10.976
NC_035078.1	76784889	.	T	G	.	.	MAF_INRAE=3.165;MAF_USDA=1.829
NC_035078.1	76784949	.	C	G	.	.	MAF_USDA=7.759
NC_035078.1	76784977	.	T	A	.	.	MAF_INRAE=18.333;MAF_USDA=20.482
NC_035078.1	76784981	.	T	A	.	.	MAF_INRAE=18.333;MAF_USDA=20.482
NC_035078.1	76785000	.	C	T	.	.	MAF_INRAE=6.667;MAF_USDA=1.205
NC_035078.1	76785011	.	G	A	.	.	MAF_USDA=1.695
NC_035078.1	76785112	.	A	C	.	.	MAF_INRAE=17.5;MAF_USDA=18.675
NC_035078.1	76785170	.	G	A	.	.	MAF_USDA=5.833
NC_035078.1	76785173	.	G	C	.	.	MAF_USDA=6.667
NC_035078.1	76785181	.	A	T	.	.	MAF_INRAE=46.835;MAF_USDA=36.31
NC_035078.1	76785242	.	T	C	.	.	MAF_INRAE=5.263;MAF_USDA=5.294
NC_035078.1	76785273	.	T	A	.	.	MAF_USDA=1.639
NC_035078.1	76785291	.	A	G	.	.	MAF_INRAE=11.667;MAF_USDA=2.941
NC_035078.1	76785296	.	T	G	.	.	MAF_INRAE=4.167;MAF_USDA=10.588
NC_035078.1	76785318	.	T	C	.	.	MAF_INRAE=6.962;MAF_USDA=8.333
NC_035078.1	76785333	.	T	C	.	.	MAF_INRAE=4.167;MAF_USDA=11.176
NC_035078.1	76785518	.	T	C	.	.	MAF_INRAE=11.667;MAF_USDA=3.529
NC_035078.1	76785547	.	T	C	.	.	MAF_INRAE=11.667;MAF_USDA=10.417
NC_035078.1	76785597	.	T	C	.	.	MAF_INRAE=44.304;MAF_USDA=34.118
NC_035078.1	76785600	.	G	T	.	.	MAF_USDA=1.639
NC_035078.1	76785654	.	A	G	.	.	MAF_USDA=3.279
NC_035078.1	76785672	.	A	G	.	.	MAF_USDA=2.459
NC_035078.1	76785692	.	A	G	.	.	MAF_INRAE=41.772;MAF_USDA=43.529
NC_035078.1	76785802	.	C	G	.	.	MAF_USDA=7.059
NC_035078.1	76785803	.	A	G	.	.	MAF_USDA=8.235
NC_035078.1	76785805	.	G	A	.	.	MAF_USDA=8.235
NC_035078.1	76785807	.	C	T	.	.	MAF_INRAE=4.167;MAF_USDA=4.706
NC_035078.1	76785809	.	C	A	.	.	MAF_INRAE=4.167;MAF_USDA=4.706
NC_035078.1	76785837	.	T	G	.	.	MAF_INRAE=4.167;MAF_USDA=9.412
NC_035078.1	76785850	.	T	A	.	.	MAF_INRAE=13.291;MAF_USDA=10.0
NC_035078.1	76785854	.	A	C	.	.	MAF_INRAE=4.167;MAF_USDA=7.647
NC_035078.1	76785882	.	C	T	.	.	MAF_INRAE=4.167;MAF_USDA=7.647
NC_035078.1	76785950	.	C	A	.	.	MAF_INRAE=4.167;MAF_USDA=10.0
NC_035078.1	76785974	.	C	T	.	.	MAF_USDA=4.098
NC_035078.1	76785975	.	G	A	.	.	MAF_INRAE=6.962;MAF_USDA=8.333
NC_035078.1	76786030	.	G	C	.	.	MAF_INRAE=18.333;MAF_USDA=17.647
NC_035078.1	76786068	.	T	G	.	.	MAF_INRAE=4.167;MAF_USDA=11.765
NC_035078.1	76786083	.	T	C	.	.	MAF_INRAE=17.5;MAF_USDA=8.333
NC_035078.1	76786092	.	A	T	.	.	MAF_INRAE=4.167;MAF_USDA=6.471
NC_035078.1	76786094	.	G	T	.	.	MAF_INRAE=4.167;MAF_USDA=7.059
NC_035078.1	76786127	.	T	A	.	.	MAF_USDA=2.459
NC_035078.1	76786188	.	T	A	.	.	MAF_USDA=4.918
NC_035078.1	76786230	.	T	G	.	.	MAF_INRAE=5.263
NC_035078.1	76786247	.	A	T	.	.	MAF_USDA=1.765
NC_035078.1	76786259	.	T	C	.	.	MAF_INRAE=18.333;MAF_USDA=19.412
NC_035078.1	76786273	.	G	A	.	.	MAF_INRAE=32.911;MAF_USDA=32.941
NC_035078.1	76786335	.	C	T	.	.	MAF_USDA=10.417
NC_035078.1	76786339	.	G	A	.	.	MAF_USDA=8.197
NC_035078.1	76786390	.	C	A	.	.	MAF_INRAE=6.667
NC_035078.1	76786394	.	C	T	.	.	MAF_INRAE=6.667
NC_035078.1	76786404	.	C	T	.	.	MAF_USDA=6.25
NC_035078.1	76786413	.	G	A	.	.	MAF_USDA=3.279
NC_035078.1	76786495	.	C	A	.	.	MAF_INRAE=4.167;MAF_USDA=7.647
NC_035078.1	76786522	.	G	T	.	.	MAF_INRAE=20.833;MAF_USDA=18.75
NC_035078.1	76786533	.	G	A	.	.	MAF_INRAE=10.526
NC_035078.1	76786567	.	C	A	.	.	MAF_INRAE=17.5;MAF_USDA=8.824
NC_035078.1	76786573	.	T	C	.	.	MAF_USDA=2.459
NC_035078.1	76786590	.	T	C	.	.	MAF_USDA=6.25
NC_035078.1	76786639	.	C	A	.	.	MAF_INRAE=3.333;MAF_USDA=7.059
NC_035078.1	76786645	.	C	A	.	.	MAF_USDA=3.279
NC_035078.1	76786696	.	T	G	.	.	MAF_USDA=4.118
NC_035078.1	76786716	.	A	C	.	.	MAF_USDA=3.279
NC_035078.1	76786768	.	G	A	.	.	MAF_USDA=3.279
NC_035078.1	76786788	.	C	G	.	.	MAF_USDA=1.639
NC_035078.1	76786805	.	C	T	.	.	MAF_USDA=6.25
NC_035078.1	76786823	.	T	C	.	.	MAF_USDA=2.083
NC_035078.1	76786838	.	G	A	.	.	MAF_USDA=1.639
NC_035078.1	76786858	.	C	T	.	.	MAF_USDA=2.083
NC_035078.1	76787152	.	C	G	.	.	MAF_USDA=1.639
NC_035078.1	76787227	.	C	T	.	.	MAF_INRAE=4.167;MAF_USDA=5.882
NC_035078.1	76787286	.	C	T	.	.	MAF_INRAE=17.5;MAF_USDA=19.643
NC_035078.1	76787371	.	G	A	.	.	MAF_USDA=2.5
NC_035078.1	76787571	.	C	T	.	.	MAF_USDA=2.083
NC_035078.1	76787607	.	C	T	.	.	MAF_USDA=1.667
NC_035078.1	76787625	.	G	A	.	.	MAF_USDA=1.667
NC_035078.1	76787697	.	G	A	.	.	MAF_INRAE=4.167;MAF_USDA=7.738
NC_035078.1	76787719	.	A	C	.	.	MAF_USDA=2.5
NC_035078.1	76787730	.	C	T	.	.	MAF_USDA=1.667
NC_035078.1	76787738	.	C	A	.	.	MAF_INRAE=18.333;MAF_USDA=8.824
NC_035078.1	76787763	.	A	C	.	.	MAF_USDA=2.459
NC_035078.1	76787838	.	G	T	.	.	MAF_INRAE=6.667;MAF_USDA=2.083
NC_035078.1	76787842	.	A	G	.	.	MAF_INRAE=6.667;MAF_USDA=2.083
NC_035078.1	76787860	.	G	A	.	.	MAF_INRAE=6.667;MAF_USDA=1.765
NC_035078.1	76787949	.	G	A	.	.	MAF_USDA=3.279
NC_035078.1	76787979	.	G	T	.	.	MAF_USDA=2.459
NC_035078.1	76788023	.	G	A	.	.	MAF_USDA=1.639
NC_035078.1	76788068	.	G	A	.	.	MAF_INRAE=6.667;MAF_USDA=1.176
NC_035078.1	76788075	.	T	C	.	.	MAF_INRAE=44.304;MAF_USDA=38.824
NC_035078.1	76788112	.	G	T	.	.	MAF_INRAE=13.924;MAF_USDA=20.833
NC_035078.1	76788130	.	C	T	.	.	MAF_USDA=1.667
NC_035078.1	76788192	.	C	T	.	.	MAF_INRAE=15.789;MAF_USDA=4.762
NC_035078.1	76788273	.	G	C	.	.	MAF_INRAE=6.962;MAF_USDA=2.083
NC_035078.1	76788289	.	T	C	.	.	MAF_INRAE=6.667;MAF_USDA=1.19
NC_035078.1	76788298	.	G	A	.	.	MAF_USDA=2.5
NC_035078.1	76788334	.	G	A	.	.	MAF_USDA=1.639
NC_035078.1	76788344	.	A	G	.	.	MAF_USDA=1.639
NC_035078.1	76788364	.	A	T	.	.	MAF_USDA=1.639
NC_035078.1	76788393	.	C	T	.	.	MAF_USDA=8.333
NC_035078.1	76788397	.	G	T	.	.	MAF_USDA=6.25
NC_035078.1	76788400	.	A	G	.	.	MAF_USDA=1.639
NC_035078.1	76788408	.	G	T	.	.	MAF_INRAE=18.333;MAF_USDA=18.235
NC_035078.1	76788470	.	C	G	.	.	MAF_INRAE=15.823;MAF_USDA=4.706
NC_035078.1	76788510	.	A	C	.	.	MAF_USDA=1.639
NC_035078.1	76788573	.	C	T	.	.	MAF_USDA=2.353
NC_035078.1	76788612	.	A	G	.	.	MAF_USDA=3.279
NC_035078.1	76788715	.	T	C	.	.	MAF_USDA=3.279
NC_035078.1	76788746	.	C	A	.	.	MAF_USDA=2.941
NC_035078.1	76788836	.	T	A	.	.	MAF_INRAE=4.167;MAF_USDA=7.059
NC_035078.1	76788885	.	C	T	.	.	MAF_USDA=4.918
NC_035078.1	76788922	.	C	A	.	.	MAF_INRAE=22.5;MAF_USDA=32.787
NC_035078.1	76789202	.	T	A	.	.	MAF_USDA=17.857
NC_035078.1	76789273	.	G	A	.	.	MAF_USDA=8.333
NC_035078.1	76789280	.	G	A	.	.	MAF_USDA=1.695
NC_035078.1	76790294	.	G	A	.	.	MAF_INRAE=15.789
NC_035078.1	76790319	.	G	A	.	.	MAF_USDA=6.471
NC_035078.1	76790477	.	G	A	.	.	MAF_INRAE=6.667
NC_035078.1	76790533	.	T	A	.	.	MAF_INRAE=5.263
NC_035078.1	76790556	.	C	A	.	.	MAF_INRAE=49.367;MAF_USDA=43.529
NC_035078.1	76790606	.	T	A	.	.	MAF_USDA=4.118
NC_035078.1	76790722	.	G	A	.	.	MAF_INRAE=29.114;MAF_USDA=24.118
NC_035078.1	76790819	.	G	A	.	.	MAF_USDA=2.083
NC_035078.1	76790831	.	G	T	.	.	MAF_USDA=4.118
NC_035078.1	76790878	.	T	C	.	.	MAF_USDA=1.639
NC_035078.1	76790920	.	C	T	.	.	MAF_INRAE=48.101;MAF_USDA=43.452
NC_035078.1	76790942	.	T	G	.	.	MAF_INRAE=5.0;MAF_USDA=2.083
NC_035078.1	76790997	.	C	A	.	.	MAF_USDA=3.279
NC_035078.1	76791088	.	G	A	.	.	MAF_USDA=3.279
NC_035078.1	76791161	.	C	T	.	.	MAF_USDA=4.098
NC_035078.1	76791192	.	G	T	.	.	MAF_USDA=1.639
NC_035078.1	76791230	.	A	G	.	.	MAF_INRAE=32.278;MAF_USDA=30.588
NC_035078.1	76791293	.	G	T	.	.	MAF_USDA=1.639
NC_035078.1	76791386	.	G	A	.	.	MAF_USDA=3.529
NC_035078.1	76791410	.	C	A	.	.	MAF_INRAE=13.924;MAF_USDA=10.0
NC_035078.1	76791503	.	C	A	.	.	MAF_INRAE=13.924;MAF_USDA=10.588
NC_035078.1	76791526	.	T	C	.	.	MAF_USDA=1.639
NC_035078.1	76791538	.	T	A	.	.	MAF_USDA=2.459
NC_035078.1	76791540	.	G	A	.	.	MAF_USDA=2.459
NC_035078.1	76791565	.	A	T	.	.	MAF_INRAE=6.667;MAF_USDA=1.176
NC_035078.1	76791671	.	G	A	.	.	MAF_INRAE=29.747;MAF_USDA=24.118
NC_035078.1	76791679	.	C	A	.	.	MAF_INRAE=5.263;MAF_USDA=31.176
NC_035078.1	76791681	.	C	T	.	.	MAF_USDA=30.0
NC_035078.1	76791683	.	A	G	.	.	MAF_USDA=31.765
NC_035078.1	76791684	.	A	G	.	.	MAF_USDA=31.765
NC_035078.1	76791690	.	G	A	.	.	MAF_USDA=8.333
NC_035078.1	76791854	.	G	A	.	.	MAF_INRAE=15.823;MAF_USDA=5.294
NC_035078.1	76791885	.	T	G	.	.	MAF_USDA=2.459
NC_035078.1	76791900	.	C	T	.	.	MAF_INRAE=29.747;MAF_USDA=24.706
NC_035078.1	76791901	.	G	A	.	.	MAF_USDA=4.918
NC_035078.1	76791954	.	T	G	.	.	MAF_USDA=1.667
NC_035078.1	76792111	.	C	T	.	.	MAF_INRAE=4.167;MAF_USDA=4.167
NC_035078.1	76792154	.	C	A	.	.	MAF_INRAE=13.924;MAF_USDA=10.0
NC_035078.1	76792293	.	T	C	.	.	MAF_INRAE=4.167;MAF_USDA=8.235
NC_035078.1	76792383	.	G	T	.	.	MAF_USDA=3.279
NC_035078.1	76792386	.	T	G	.	.	MAF_INRAE=18.333;MAF_USDA=8.235
NC_035078.1	76792408	.	A	C	.	.	MAF_USDA=2.459
NC_035078.1	76792487	.	A	G	.	.	MAF_INRAE=44.304;MAF_USDA=25.294
NC_035078.1	76792516	.	C	T	.	.	MAF_USDA=2.353
NC_035078.1	76792519	.	G	A	.	.	MAF_INRAE=12.5;MAF_USDA=2.941
NC_035078.1	76792542	.	A	C	.	.	MAF_INRAE=15.19;MAF_USDA=14.706
NC_035078.1	76792657	.	G	T	.	.	MAF_USDA=3.279
NC_035078.1	76792659	.	T	A	.	.	MAF_USDA=1.639
NC_035078.1	76792698	.	T	C	.	.	MAF_INRAE=13.924;MAF_USDA=10.0
NC_035078.1	76792787	.	T	A	.	.	MAF_INRAE=18.333;MAF_USDA=6.471
NC_035078.1	76792794	.	G	A	.	.	MAF_USDA=4.098
NC_035078.1	76792795	.	T	A	.	.	MAF_INRAE=18.333;MAF_USDA=17.059
NC_035078.1	76792820	.	A	T	.	.	MAF_INRAE=15.19;MAF_USDA=27.083
NC_035078.1	76792869	.	A	T	.	.	MAF_INRAE=15.789;MAF_USDA=6.25
NC_035078.1	76792962	.	C	A	.	.	MAF_INRAE=15.789;MAF_USDA=21.311
NC_035078.1	76793192	.	G	A	.	.	MAF_USDA=2.459
NC_035078.1	76793205	.	T	C	.	.	MAF_INRAE=11.667;MAF_USDA=2.941
NC_035078.1	76793215	.	T	C	.	.	MAF_USDA=1.639
NC_035078.1	76793247	.	G	C	.	.	MAF_USDA=1.639
NC_035078.1	76793309	.	C	T	.	.	MAF_INRAE=6.667;MAF_USDA=1.176
NC_035078.1	76793324	.	G	A	.	.	MAF_INRAE=4.167;MAF_USDA=6.471
NC_035078.1	76793398	.	G	A	.	.	MAF_USDA=2.353
NC_035078.1	76793426	.	G	A	.	.	MAF_INRAE=4.167;MAF_USDA=4.167
NC_035078.1	76793436	.	C	A	.	.	MAF_USDA=1.667
NC_035078.1	76793466	.	G	A	.	.	MAF_USDA=1.639
NC_035078.1	76793467	.	A	G	.	.	MAF_INRAE=44.304;MAF_USDA=24.706
NC_035078.1	76793511	.	G	A	.	.	MAF_USDA=2.459
NC_035078.1	76793517	.	G	T	.	.	MAF_USDA=1.639
NC_035078.1	76793518	.	G	A	.	.	MAF_INRAE=18.333;MAF_USDA=5.882
NC_035078.1	76793545	.	A	G	.	.	MAF_INRAE=13.924;MAF_USDA=10.0
NC_035078.1	76793568	.	G	A	.	.	MAF_USDA=1.176
NC_035078.1	76793660	.	G	T	.	.	MAF_INRAE=15.823
NC_035078.1	76793662	.	A	T	.	.	MAF_INRAE=19.167;MAF_USDA=3.279
NC_035078.1	76793665	.	A	G	.	.	MAF_INRAE=19.167
NC_035078.1	76793693	.	C	A	.	.	MAF_USDA=2.353
NC_035078.1	76793740	.	A	T	.	.	MAF_USDA=4.167
NC_035078.1	76793761	.	C	T	.	.	MAF_INRAE=31.013;MAF_USDA=27.976
NC_035078.1	76793784	.	TAGAGTATTGG	TAGAGTATTGT	.	.	MAF_USDA=20.833
NC_035078.1	76793794	.	G	T	.	.	MAF_INRAE=26.316;MAF_USDA=5.833
NC_035078.1	76793872	.	T	C	.	.	MAF_USDA=1.667
NC_035078.1	76794447	.	C	A	.	.	MAF_USDA=2.5
NC_035078.1	76794483	.	G	T	.	.	MAF_USDA=2.5
NC_035078.1	76794484	.	T	C	.	.	MAF_USDA=1.786
NC_035078.1	76794520	.	A	G	.	.	MAF_USDA=7.377
NC_035078.1	76794531	.	G	A	.	.	MAF_USDA=18.75
NC_035078.1	76794576	.	A	G	.	.	MAF_INRAE=4.167;MAF_USDA=4.118
NC_035078.1	76794662	.	G	A	.	.	MAF_INRAE=6.667;MAF_USDA=2.083
NC_035078.1	76794694	.	C	A	.	.	MAF_INRAE=15.789
NC_035078.1	76794726	.	G	T	.	.	MAF_USDA=4.918
NC_035078.1	76794779	.	C	T	.	.	MAF_USDA=2.083
NC_035078.1	76794897	.	A	C	.	.	MAF_USDA=3.279
NC_035078.1	76794913	.	C	A	.	.	MAF_USDA=1.639
NC_035078.1	76794945	.	C	T	.	.	MAF_USDA=1.639
NC_035078.1	76794971	.	A	G	.	.	MAF_INRAE=4.167;MAF_USDA=7.059
NC_035078.1	76795033	.	G	A	.	.	MAF_INRAE=29.114;MAF_USDA=22.353
NC_035078.1	76795063	.	T	C	.	.	MAF_USDA=5.0
NC_035078.1	76795934	.	T	A	.	.	MAF_USDA=8.929
NC_035078.1	76795999	.	A	T	.	.	MAF_USDA=4.167
NC_035078.1	76796002	.	G	A	.	.	MAF_USDA=9.167
NC_035078.1	76796011	.	C	A	.	.	MAF_USDA=5.357
NC_035078.1	76796056	.	C	T	.	.	MAF_USDA=1.639
NC_035078.1	76796075	.	T	G	.	.	MAF_USDA=2.083
NC_035078.1	76796115	.	T	G	.	.	MAF_INRAE=29.747;MAF_USDA=25.294
NC_035078.1	76796131	.	T	C	.	.	MAF_INRAE=17.722;MAF_USDA=4.706
NC_035078.1	76796143	.	T	G	.	.	MAF_USDA=3.279
NC_035078.1	76796162	.	A	C	.	.	MAF_INRAE=40.833;MAF_USDA=29.412
NC_035078.1	76796176	.	G	C	.	.	MAF_USDA=1.765
NC_035078.1	76796180	.	A	G	.	.	MAF_USDA=4.098
NC_035078.1	76796196	.	G	A	.	.	MAF_USDA=1.639
NC_035078.1	76796197	.	A	T	.	.	MAF_USDA=1.639
NC_035078.1	76796217	.	G	A	.	.	MAF_INRAE=17.722;MAF_USDA=6.471
NC_035078.1	76796228	.	A	C	.	.	MAF_INRAE=11.667;MAF_USDA=2.353
NC_035078.1	76796250	.	A	G	.	.	MAF_INRAE=47.368;MAF_USDA=31.25
NC_035078.1	76796253	.	A	T	.	.	MAF_USDA=16.667
NC_035078.1	76796256	.	T	G	.	.	MAF_USDA=22.917
NC_035078.1	76796257	.	C	T	.	.	MAF_INRAE=13.924;MAF_USDA=10.0
NC_035078.1	76796264	.	A	G	.	.	MAF_INRAE=17.5;MAF_USDA=14.706
NC_035078.1	76796275	.	C	T	.	.	MAF_INRAE=37.342;MAF_USDA=42.353
NC_035078.1	76796276	.	A	G	.	.	MAF_INRAE=35.833;MAF_USDA=42.353
NC_035078.1	76796296	.	T	G	.	.	MAF_INRAE=46.835;MAF_USDA=32.941
NC_035078.1	76796307	.	A	T	.	.	MAF_INRAE=17.5;MAF_USDA=20.492
NC_035078.1	76796314	.	G	A	.	.	MAF_INRAE=16.667;MAF_USDA=19.672
NC_035078.1	76796327	.	T	C	.	.	MAF_INRAE=47.368;MAF_USDA=45.652
NC_035078.1	76796365	.	C	T	.	.	MAF_USDA=16.471
NC_035078.1	76796390	.	G	T	.	.	MAF_INRAE=45.57;MAF_USDA=48.824
NC_035078.1	76796391	.	G	T	.	.	MAF_INRAE=45.0;MAF_USDA=49.412
NC_035078.1	76796393	.	G	A	.	.	MAF_INRAE=6.667
NC_035078.1	76796450	.	G	A	.	.	MAF_USDA=4.098
NC_035078.1	76796536	.	G	A	.	.	MAF_INRAE=25.316;MAF_USDA=37.059
NC_035078.1	76796593	.	A	G	.	.	MAF_INRAE=34.81;MAF_USDA=26.471
NC_035078.1	76796608	.	T	G	.	.	MAF_INRAE=34.177;MAF_USDA=25.882
NC_035078.1	76796642	.	C	T	.	.	MAF_INRAE=5.833;MAF_USDA=1.176
NC_035078.1	76796685	.	T	A	.	.	MAF_INRAE=4.167;MAF_USDA=5.294
NC_035078.1	76796686	.	A	C	.	.	MAF_USDA=1.639
NC_035078.1	76796747	.	T	G	.	.	MAF_INRAE=15.789
NC_035078.1	76796846	.	G	T	.	.	MAF_USDA=2.941
NC_035078.1	76796913	.	A	T	.	.	MAF_INRAE=34.177;MAF_USDA=23.529
NC_035078.1	76796937	.	G	T	.	.	MAF_USDA=1.639
NC_035078.1	76796963	.	C	T	.	.	MAF_USDA=3.279
NC_035078.1	76797159	.	A	G	.	.	MAF_INRAE=20.886;MAF_USDA=35.294
NC_035078.1	76797206	.	G	C	.	.	MAF_USDA=2.083
NC_035078.1	76797244	.	T	G	.	.	MAF_INRAE=8.228;MAF_USDA=5.294
NC_035078.1	76797246	.	A	T	.	.	MAF_USDA=1.639
NC_035078.1	76797255	.	G	A	.	.	MAF_USDA=2.459
NC_035078.1	76797257	.	G	A	.	.	MAF_USDA=2.459
NC_035078.1	76797352	.	C	T	.	.	MAF_USDA=2.459
NC_035078.1	76797407	.	G	T	.	.	MAF_INRAE=24.684;MAF_USDA=7.647
NC_035078.1	76797486	.	T	C	.	.	MAF_USDA=1.639
NC_035078.1	76797518	.	C	T	.	.	MAF_INRAE=4.167;MAF_USDA=3.529
NC_035078.1	76797525	.	T	A	.	.	MAF_INRAE=15.823;MAF_USDA=5.294
NC_035078.1	76797564	.	T	C	.	.	MAF_USDA=1.639
NC_035078.1	76797565	.	C	T	.	.	MAF_USDA=1.639
NC_035078.1	76797581	.	A	G	.	.	MAF_INRAE=5.833
NC_035078.1	76797608	.	C	G	.	.	MAF_USDA=1.667
NC_035078.1	76797612	.	T	A	.	.	MAF_USDA=1.19
NC_035078.1	76797622	.	T	A	.	.	MAF_USDA=2.5
NC_035078.1	76797692	.	G	A	.	.	MAF_INRAE=5.0
NC_035078.1	76797745	.	G	T	.	.	MAF_INRAE=16.667;MAF_USDA=18.824
NC_035078.1	76797778	.	A	G	.	.	MAF_USDA=1.639
NC_035078.1	76797812	.	C	T	.	.	MAF_INRAE=15.789
NC_035078.1	76797831	.	G	A	.	.	MAF_INRAE=5.263;MAF_USDA=6.471
NC_035078.1	76797861	.	G	A	.	.	MAF_INRAE=18.333;MAF_USDA=18.235
NC_035078.1	76797958	.	G	C	.	.	MAF_INRAE=48.734;MAF_USDA=43.443
NC_035078.1	76797995	.	A	G	.	.	MAF_INRAE=11.667;MAF_USDA=2.941
NC_035078.1	76798041	.	A	C	.	.	MAF_INRAE=49.367;MAF_USDA=41.176
NC_035078.1	76798100	.	T	G	.	.	MAF_INRAE=49.367;MAF_USDA=38.235
NC_035078.1	76798122	.	A	G	.	.	MAF_USDA=2.941
NC_035078.1	76798155	.	C	A	.	.	MAF_INRAE=11.667;MAF_USDA=2.941
NC_035078.1	76798168	.	A	G	.	.	MAF_INRAE=18.333;MAF_USDA=15.294
NC_035078.1	76798177	.	G	C	.	.	MAF_INRAE=36.709;MAF_USDA=40.0
NC_035078.1	76798188	.	C	T	.	.	MAF_INRAE=13.924;MAF_USDA=10.0
NC_035078.1	76798283	.	A	G	.	.	MAF_USDA=3.279
NC_035078.1	76798370	.	T	C	.	.	MAF_USDA=3.279
NC_035078.1	76798371	.	T	A	.	.	MAF_USDA=3.279
NC_035078.1	76798372	.	G	T	.	.	MAF_USDA=3.279
NC_035078.1	76798388	.	C	G	.	.	MAF_USDA=1.639
NC_035078.1	76798402	.	T	C	.	.	MAF_USDA=3.279
NC_035078.1	76798429	.	G	A	.	.	MAF_USDA=40.476
NC_035078.1	76798438	.	G	C	.	.	MAF_USDA=37.5
NC_035078.1	76799252	.	T	G	.	.	MAF_USDA=5.294
NC_035078.1	76799310	.	C	T	.	.	MAF_INRAE=47.368;MAF_USDA=41.765
NC_035078.1	76799312	.	T	A	.	.	MAF_USDA=41.176
NC_035078.1	76799389	.	G	C	.	.	MAF_USDA=2.459
NC_035078.1	76799429	.	C	A	.	.	MAF_USDA=2.459
NC_035078.1	76799461	.	A	G	.	.	MAF_USDA=2.459
NC_035078.1	76799462	.	C	A	.	.	MAF_USDA=2.459
NC_035078.1	76799494	.	A	T	.	.	MAF_USDA=3.279
NC_035078.1	76799499	.	G	A	.	.	MAF_INRAE=31.646;MAF_USDA=15.882
NC_035078.1	76799661	.	T	G	.	.	MAF_INRAE=4.167;MAF_USDA=4.706
NC_035078.1	76799668	.	T	A	.	.	MAF_INRAE=18.333;MAF_USDA=17.647
NC_035078.1	76799747	.	G	C	.	.	MAF_USDA=1.639
NC_035078.1	76799765	.	T	G	.	.	MAF_USDA=3.279
NC_035078.1	76799812	.	G	A	.	.	MAF_INRAE=49.367;MAF_USDA=41.176
NC_035078.1	76799860	.	G	T	.	.	MAF_USDA=5.738
NC_035078.1	76799875	.	G	T	.	.	MAF_USDA=45.0
NC_035078.1	76799894	.	C	G	.	.	MAF_USDA=8.333
NC_035078.1	76799938	.	T	G	.	.	MAF_INRAE=49.367;MAF_USDA=42.353
NC_035078.1	76799940	.	C	A	.	.	MAF_INRAE=48.333;MAF_USDA=41.765
NC_035078.1	76799944	.	G	T	.	.	MAF_INRAE=48.333;MAF_USDA=41.765
NC_035078.1	76799945	.	C	T	.	.	MAF_INRAE=48.333;MAF_USDA=41.765
NC_035078.1	76800033	.	A	G	.	.	MAF_INRAE=50.0;MAF_USDA=41.176
NC_035078.1	76800049	.	A	C	.	.	MAF_INRAE=50.0;MAF_USDA=41.765
NC_035078.1	76800066	.	C	T	.	.	MAF_INRAE=15.789;MAF_USDA=2.353
NC_035078.1	76800120	.	C	T	.	.	MAF_INRAE=15.823;MAF_USDA=5.294
NC_035078.1	76800173	.	C	T	.	.	MAF_INRAE=15.789;MAF_USDA=6.25
NC_035078.1	76800239	.	G	T	.	.	MAF_INRAE=18.333;MAF_USDA=7.647
NC_035078.1	76800260	.	T	A	.	.	MAF_INRAE=45.57;MAF_USDA=38.415
NC_035078.1	76800270	.	T	A	.	.	MAF_USDA=2.459
NC_035078.1	76800365	.	G	A	.	.	MAF_USDA=2.459
NC_035078.1	76800381	.	T	C	.	.	MAF_INRAE=5.0;MAF_USDA=2.083
NC_035078.1	76800434	.	G	A	.	.	MAF_INRAE=49.367;MAF_USDA=24.118
NC_035078.1	76800479	.	G	T	.	.	MAF_INRAE=15.789;MAF_USDA=17.647
NC_035078.1	76800492	.	G	C	.	.	MAF_INRAE=49.367;MAF_USDA=42.941
NC_035078.1	76800516	.	G	T	.	.	MAF_USDA=2.083
NC_035078.1	76800565	.	G	C	.	.	MAF_INRAE=36.076;MAF_USDA=39.412
NC_035078.1	76800575	.	C	T	.	.	MAF_INRAE=50.0;MAF_USDA=40.588
NC_035078.1	76800670	.	G	T	.	.	MAF_INRAE=3.333;MAF_USDA=4.706
NC_035078.1	76800705	.	G	A	.	.	MAF_USDA=2.353
NC_035078.1	76800733	.	T	G	.	.	MAF_USDA=4.118
NC_035078.1	76800746	.	G	A	.	.	MAF_USDA=6.25
NC_035078.1	76800802	.	C	A	.	.	MAF_USDA=2.083
NC_035078.1	76800832	.	T	A	.	.	MAF_USDA=4.118
NC_035078.1	76800847	.	A	T	.	.	MAF_USDA=4.118
NC_035078.1	76800889	.	G	T	.	.	MAF_INRAE=49.367;MAF_USDA=41.765
NC_035078.1	76801075	.	T	G	.	.	MAF_INRAE=29.747;MAF_USDA=7.647
NC_035078.1	76801264	.	C	T	.	.	MAF_USDA=3.529
NC_035078.1	76801285	.	A	G	.	.	MAF_INRAE=49.367;MAF_USDA=40.0
NC_035078.1	76801321	.	C	T	.	.	MAF_USDA=1.786
NC_035078.1	76801334	.	C	T	.	.	MAF_USDA=1.667
NC_035078.1	76801339	.	C	T	.	.	MAF_USDA=2.083
NC_035078.1	76801352	.	C	T	.	.	MAF_USDA=3.333
NC_035078.1	76801405	.	G	T	.	.	MAF_USDA=4.098
NC_035078.1	76801416	.	A	G	.	.	MAF_INRAE=49.367;MAF_USDA=44.118
NC_035078.1	76801480	.	C	T	.	.	MAF_USDA=2.459
NC_035078.1	76801484	.	C	T	.	.	MAF_USDA=2.459
NC_035078.1	76801488	.	C	A	.	.	MAF_USDA=2.459
NC_035078.1	76801505	.	A	C	.	.	MAF_INRAE=13.924;MAF_USDA=30.588
NC_035078.1	76801548	.	G	T	.	.	MAF_USDA=2.459
NC_035078.1	76801599	.	G	A	.	.	MAF_USDA=3.279
NC_035078.1	76801640	.	G	A	.	.	MAF_INRAE=6.329;MAF_USDA=8.333
NC_035078.1	76801732	.	T	C	.	.	MAF_INRAE=13.924;MAF_USDA=12.353
NC_035078.1	76801774	.	C	T	.	.	MAF_USDA=2.459
NC_035078.1	76801775	.	G	T	.	.	MAF_INRAE=13.924;MAF_USDA=12.941
NC_035078.1	76801776	.	C	T	.	.	MAF_INRAE=6.962;MAF_USDA=8.333
NC_035078.1	76801844	.	G	A	.	.	MAF_INRAE=11.667;MAF_USDA=3.529
NC_035078.1	76801905	.	G	A	.	.	MAF_USDA=3.279
NC_035078.1	76801947	.	A	T	.	.	MAF_USDA=1.639
NC_035078.1	76802069	.	C	G	.	.	MAF_USDA=2.459
NC_035078.1	76802114	.	T	A	.	.	MAF_USDA=1.639
NC_035078.1	76802312	.	C	A	.	.	MAF_INRAE=6.667
NC_035078.1	76802369	.	T	G	.	.	MAF_USDA=3.279
NC_035078.1	76802663	.	T	C	.	.	MAF_USDA=6.471
NC_035078.1	76802729	.	T	A	.	.	MAF_INRAE=17.722;MAF_USDA=25.882
NC_035078.1	76802772	.	G	T	.	.	MAF_INRAE=17.722;MAF_USDA=31.25
NC_035078.1	76802851	.	G	A	.	.	MAF_INRAE=4.167;MAF_USDA=2.353
NC_035078.1	76802882	.	T	A	.	.	MAF_INRAE=6.962;MAF_USDA=8.333
NC_035078.1	76802913	.	T	C	.	.	MAF_INRAE=13.924;MAF_USDA=25.294
NC_035078.1	76802992	.	G	A	.	.	MAF_USDA=8.197
NC_035078.1	76803045	.	G	C	.	.	MAF_USDA=5.738
NC_035078.1	76803048	.	G	C	.	.	MAF_USDA=5.738
NC_035078.1	76803197	.	A	C	.	.	MAF_INRAE=5.263;MAF_USDA=10.417
NC_035078.1	76803261	.	T	C	.	.	MAF_USDA=1.176
NC_035078.1	76803292	.	G	A	.	.	MAF_USDA=1.639
NC_035078.1	76803313	.	G	T	.	.	MAF_USDA=3.529
NC_035078.1	76803318	.	A	C	.	.	MAF_USDA=2.459
NC_035078.1	76803385	.	A	G	.	.	MAF_USDA=6.25
NC_035078.1	76803407	.	A	G	.	.	MAF_INRAE=13.924;MAF_USDA=22.353
NC_035078.1	76803428	.	T	A	.	.	MAF_INRAE=20.886;MAF_USDA=11.765
NC_035078.1	76803467	.	C	T	.	.	MAF_INRAE=13.924;MAF_USDA=9.412
NC_035078.1	76803530	.	G	A	.	.	MAF_USDA=5.294
NC_035078.1	76803561	.	A	T	.	.	MAF_INRAE=18.333;MAF_USDA=20.588
NC_035078.1	76803587	.	A	T	.	.	MAF_USDA=1.639
NC_035078.1	76803651	.	C	T	.	.	MAF_USDA=2.459
NC_035078.1	76803654	.	C	T	.	.	MAF_USDA=1.639
NC_035078.1	76803668	.	G	A	.	.	MAF_USDA=3.279
NC_035078.1	76803689	.	A	C	.	.	MAF_INRAE=13.924;MAF_USDA=24.706
NC_035078.1	76803788	.	C	A	.	.	MAF_INRAE=13.924;MAF_USDA=33.333
NC_035078.1	76803826	.	A	G	.	.	MAF_INRAE=18.333;MAF_USDA=27.059
NC_035078.1	76803833	.	A	C	.	.	MAF_INRAE=13.924;MAF_USDA=24.706
NC_035078.1	76803940	.	A	C	.	.	MAF_INRAE=5.263
NC_035078.1	76803944	.	G	A	.	.	MAF_INRAE=10.0;MAF_USDA=25.294
NC_035078.1	76804001	.	A	G	.	.	MAF_USDA=5.357
NC_035078.1	76804046	.	G	C	.	.	MAF_USDA=1.639
NC_035078.1	76804087	.	A	G	.	.	MAF_INRAE=13.924;MAF_USDA=23.81
NC_035078.1	76804088	.	A	G	.	.	MAF_INRAE=10.0;MAF_USDA=23.81
NC_035078.1	76804104	.	C	A	.	.	MAF_INRAE=13.924;MAF_USDA=11.905
NC_035078.1	76804135	.	A	G	.	.	MAF_USDA=2.459
NC_035078.1	76804148	.	C	A	.	.	MAF_INRAE=11.667;MAF_USDA=3.529
NC_035078.1	76804159	.	G	A	.	.	MAF_USDA=13.115
NC_035078.1	76804174	.	A	G	.	.	MAF_USDA=10.656
NC_035078.1	76804300	.	G	T	.	.	MAF_USDA=1.765
NC_035078.1	76804305	.	G	T	.	.	MAF_USDA=1.765
NC_035078.1	76804335	.	A	C	.	.	MAF_INRAE=14.557;MAF_USDA=26.471
NC_035078.1	76804471	.	G	A	.	.	MAF_USDA=1.639
NC_035078.1	76804492	.	T	A	.	.	MAF_INRAE=6.962;MAF_USDA=8.333
NC_035078.1	76804495	.	C	T	.	.	MAF_INRAE=17.722;MAF_USDA=4.706
NC_035078.1	76804502	.	A	G	.	.	MAF_INRAE=15.789
NC_035078.1	76804562	.	A	G	.	.	MAF_INRAE=13.924;MAF_USDA=25.882
NC_035078.1	76804605	.	C	A	.	.	MAF_INRAE=49.367;MAF_USDA=33.529
NC_035078.1	76804764	.	C	T	.	.	MAF_INRAE=15.833;MAF_USDA=11.176
NC_035078.1	76804784	.	C	T	.	.	MAF_USDA=1.765
NC_035078.1	76804884	.	C	T	.	.	MAF_INRAE=13.924;MAF_USDA=25.882
NC_035078.1	76804887	.	C	T	.	.	MAF_USDA=3.529
NC_035078.1	76804969	.	A	G	.	.	MAF_INRAE=13.924;MAF_USDA=25.882
NC_035078.1	76804972	.	C	G	.	.	MAF_INRAE=10.0;MAF_USDA=25.882
NC_035078.1	76804973	.	G	A	.	.	MAF_INRAE=18.333;MAF_USDA=6.471
NC_035078.1	76804993	.	A	G	.	.	MAF_INRAE=13.924;MAF_USDA=25.882
NC_035078.1	76804994	.	C	G	.	.	MAF_INRAE=10.0;MAF_USDA=25.882
NC_035078.1	76805108	.	T	C	.	.	MAF_USDA=2.459
NC_035078.1	76805170	.	G	T	.	.	MAF_USDA=6.25
NC_035078.1	76805179	.	A	G	.	.	MAF_INRAE=13.924;MAF_USDA=26.471
NC_035078.1	76805187	.	C	G	.	.	MAF_USDA=1.639
NC_035078.1	76805243	.	A	C	.	.	MAF_USDA=1.639
NC_035078.1	76805409	.	G	T	.	.	MAF_USDA=1.639
NC_035078.1	76805448	.	T	A	.	.	MAF_INRAE=3.165
NC_035078.1	76805474	.	T	C	.	.	MAF_INRAE=10.833;MAF_USDA=10.0
NC_035078.1	76805514	.	T	G	.	.	MAF_INRAE=2.532;MAF_USDA=1.765
NC_035078.1	76805525	.	T	A	.	.	MAF_USDA=4.098
NC_035078.1	76805559	.	A	G	.	.	MAF_INRAE=22.152;MAF_USDA=13.529
NC_035078.1	76805602	.	G	A	.	.	MAF_USDA=3.279
NC_035078.1	76805606	.	G	A	.	.	MAF_INRAE=4.167;MAF_USDA=2.941
NC_035078.1	76805619	.	T	A	.	.	MAF_INRAE=15.789
NC_035078.1	76805651	.	G	A	.	.	MAF_USDA=4.167
NC_035078.1	76805867	.	G	A	.	.	MAF_USDA=8.333
NC_035078.1	76805910	.	T	G	.	.	MAF_USDA=18.235
NC_035078.1	76805937	.	T	C	.	.	MAF_USDA=1.639
NC_035078.1	76805939	.	C	T	.	.	MAF_USDA=3.529
NC_035078.1	76805943	.	G	T	.	.	MAF_USDA=31.176
NC_035078.1	76805946	.	G	A	.	.	MAF_INRAE=21.053;MAF_USDA=5.294
NC_035078.1	76805947	.	T	C	.	.	MAF_USDA=6.471
NC_035078.1	76805956	.	C	G	.	.	MAF_USDA=4.118
NC_035078.1	76805961	.	A	G	.	.	MAF_USDA=3.279
NC_035078.1	76805994	.	T	A	.	.	MAF_INRAE=10.526;MAF_USDA=5.294
NC_035078.1	76806004	.	T	G	.	.	MAF_USDA=2.459
NC_035078.1	76806021	.	T	G	.	.	MAF_USDA=7.377
NC_035078.1	76806053	.	C	A	.	.	MAF_INRAE=41.772;MAF_USDA=28.235
NC_035078.1	76806098	.	T	G	.	.	MAF_INRAE=45.57;MAF_USDA=34.706
NC_035078.1	76806139	.	T	A	.	.	MAF_USDA=8.197
NC_035078.1	76806173	.	G	A	.	.	MAF_INRAE=25.949;MAF_USDA=24.118
NC_035078.1	76806178	.	T	C	.	.	MAF_INRAE=25.949;MAF_USDA=27.059
NC_035078.1	76806179	.	A	T	.	.	MAF_INRAE=15.789
NC_035078.1	76806242	.	A	C	.	.	MAF_INRAE=3.165
NC_035078.1	76806390	.	C	A	.	.	MAF_USDA=1.639
NC_035078.1	76806397	.	G	T	.	.	MAF_USDA=1.639
NC_035078.1	76806472	.	A	G	.	.	MAF_USDA=1.639
NC_035078.1	76806511	.	T	C	.	.	MAF_INRAE=15.789
NC_035078.1	76806578	.	G	C	.	.	MAF_INRAE=20.886;MAF_USDA=38.824
NC_035078.1	76806662	.	G	A	.	.	MAF_USDA=1.667
NC_035078.1	76806692	.	G	A	.	.	MAF_USDA=1.786
NC_035078.1	76806713	.	C	T	.	.	MAF_INRAE=13.924
NC_035078.1	76806734	.	G	A	.	.	MAF_INRAE=17.089;MAF_USDA=28.235
NC_035078.1	76806764	.	T	A	.	.	MAF_USDA=4.167
NC_035078.1	76806813	.	G	A	.	.	MAF_USDA=1.639
NC_035078.1	76806832	.	C	G	.	.	MAF_INRAE=18.333
NC_035078.1	76806852	.	A	T	.	.	MAF_INRAE=43.671;MAF_USDA=50.0
NC_035078.1	76806941	.	C	A	.	.	MAF_INRAE=47.368;MAF_USDA=42.941
NC_035078.1	76807009	.	C	T	.	.	MAF_USDA=2.083
NC_035078.1	76807310	.	G	A	.	.	MAF_USDA=8.197
NC_035078.1	76807431	.	T	C	.	.	MAF_INRAE=36.076;MAF_USDA=49.412
NC_035078.1	76807455	.	C	G	.	.	MAF_INRAE=36.076;MAF_USDA=29.167
NC_035078.1	76807533	.	C	G	.	.	MAF_INRAE=3.165;MAF_USDA=1.639
NC_035078.1	76807684	.	T	C	.	.	MAF_INRAE=36.076;MAF_USDA=50.0
NC_035078.1	76807708	.	C	T	.	.	MAF_USDA=2.083
NC_035078.1	76807778	.	G	A	.	.	MAF_INRAE=35.443;MAF_USDA=50.0
NC_035078.1	76807822	.	G	A	.	.	MAF_INRAE=36.076;MAF_USDA=50.0
NC_035078.1	76807828	.	G	T	.	.	MAF_INRAE=36.076;MAF_USDA=50.0
NC_035078.1	76807848	.	A	G	.	.	MAF_INRAE=36.076;MAF_USDA=50.0
NC_035078.1	76807982	.	C	T	.	.	MAF_INRAE=22.152;MAF_USDA=42.941
NC_035078.1	76807999	.	T	A	.	.	MAF_INRAE=36.076;MAF_USDA=50.0
NC_035078.1	76808002	.	T	A	.	.	MAF_USDA=1.639
NC_035078.1	76808028	.	T	G	.	.	MAF_USDA=1.639
NC_035078.1	76808029	.	T	G	.	.	MAF_INRAE=13.924;MAF_USDA=14.118
NC_035078.1	76808048	.	G	A	.	.	MAF_INRAE=36.076;MAF_USDA=48.824
NC_035078.1	76808066	.	C	T	.	.	MAF_USDA=1.639
NC_035078.1	76808120	.	T	G	.	.	MAF_INRAE=36.076;MAF_USDA=48.824
NC_035078.1	76808134	.	C	G	.	.	MAF_INRAE=15.833;MAF_USDA=10.417
NC_035078.1	76808198	.	G	A	.	.	MAF_INRAE=50.0;MAF_USDA=35.882
NC_035078.1	76808212	.	A	C	.	.	MAF_USDA=2.353
NC_035078.1	76808219	.	C	T	.	.	MAF_INRAE=36.076;MAF_USDA=48.235
NC_035078.1	76808249	.	C	T	.	.	MAF_INRAE=3.165;MAF_USDA=1.639
NC_035078.1	76808284	.	C	A	.	.	MAF_USDA=4.706
NC_035078.1	76808319	.	T	C	.	.	MAF_INRAE=36.076;MAF_USDA=49.412
NC_035078.1	76808343	.	A	C	.	.	MAF_INRAE=36.076;MAF_USDA=48.824
NC_035078.1	76808419	.	A	T	.	.	MAF_USDA=1.639
NC_035078.1	76808451	.	C	G	.	.	MAF_USDA=1.639
NC_035078.1	76808638	.	C	T	.	.	MAF_USDA=2.353
NC_035078.1	76808719	.	G	A	.	.	MAF_USDA=1.639
NC_035078.1	76808937	.	A	C	.	.	MAF_INRAE=26.582;MAF_USDA=30.0
NC_035078.1	76808949	.	A	G	.	.	MAF_USDA=3.279
NC_035078.1	76808971	.	T	A	.	.	MAF_USDA=3.279
NC_035078.1	76808993	.	T	A	.	.	MAF_USDA=4.706
NC_035078.1	76809288	.	T	C	.	.	MAF_USDA=5.738
NC_035078.1	76809313	.	T	G	.	.	MAF_USDA=1.639
NC_035078.1	76809381	.	T	A	.	.	MAF_INRAE=45.833
NC_035078.1	76809400	.	T	A	.	.	MAF_INRAE=40.506;MAF_USDA=47.917
NC_035078.1	76809433	.	G	T	.	.	MAF_INRAE=10.0
NC_035078.1	76809434	.	C	T	.	.	MAF_INRAE=10.0
NC_035078.1	76809463	.	C	G	.	.	MAF_INRAE=4.167;MAF_USDA=2.941
NC_035078.1	76809477	.	C	T	.	.	MAF_INRAE=15.823;MAF_USDA=14.754
NC_035078.1	76809496	.	G	C	.	.	MAF_INRAE=39.873;MAF_USDA=29.412
NC_035078.1	76809524	.	A	C	.	.	MAF_USDA=1.639
NC_035078.1	76809589	.	G	A	.	.	MAF_USDA=2.353
NC_035078.1	76809628	.	T	G	.	.	MAF_INRAE=40.506;MAF_USDA=30.588
NC_035078.1	76809658	.	A	T	.	.	MAF_INRAE=3.165
NC_035078.1	76809678	.	A	T	.	.	MAF_INRAE=16.667;MAF_USDA=7.647
NC_035078.1	76809716	.	T	C	.	.	MAF_INRAE=13.924;MAF_USDA=12.353
NC_035078.1	76809720	.	G	T	.	.	MAF_USDA=4.706
NC_035078.1	76809782	.	G	T	.	.	MAF_INRAE=24.684;MAF_USDA=10.588
NC_035078.1	76809919	.	G	T	.	.	MAF_INRAE=6.667
NC_035078.1	76809948	.	G	T	.	.	MAF_USDA=4.098
NC_035078.1	76810021	.	A	C	.	.	MAF_INRAE=38.608;MAF_USDA=23.529
NC_035078.1	76810069	.	A	G	.	.	MAF_INRAE=32.911;MAF_USDA=14.706
NC_035078.1	76810211	.	G	T	.	.	MAF_USDA=4.706
NC_035078.1	76810398	.	G	A	.	.	MAF_USDA=2.941
NC_035078.1	76810478	.	T	C	.	.	MAF_INRAE=17.722;MAF_USDA=12.941
NC_035078.1	76810615	.	C	T	.	.	MAF_USDA=5.294
NC_035078.1	76810629	.	G	A	.	.	MAF_USDA=5.294
NC_035078.1	76811004	.	G	A	.	.	MAF_INRAE=5.0
NC_035078.1	76811103	.	C	T	.	.	MAF_USDA=44.118
NC_035078.1	76811167	.	C	G	.	.	MAF_INRAE=5.0;MAF_USDA=2.083
NC_035078.1	76811179	.	A	G	.	.	MAF_INRAE=10.526;MAF_USDA=15.294
NC_035078.1	76811202	.	T	C	.	.	MAF_INRAE=18.333;MAF_USDA=5.882
NC_035078.1	76811270	.	C	A	.	.	MAF_USDA=2.353
NC_035078.1	76811300	.	T	C	.	.	MAF_USDA=2.459
NC_035078.1	76811391	.	G	A	.	.	MAF_USDA=4.118
NC_035078.1	76811415	.	G	C	.	.	MAF_USDA=2.941
NC_035078.1	76811508	.	A	C	.	.	MAF_USDA=1.639
NC_035078.1	76811539	.	G	C	.	.	MAF_USDA=3.529
NC_035078.1	76811595	.	G	A	.	.	MAF_USDA=9.016
NC_035078.1	76811596	.	C	T	.	.	MAF_USDA=1.639
NC_035078.1	76811642	.	G	C	.	.	MAF_INRAE=16.667;MAF_USDA=10.417
NC_035078.1	76811659	.	C	A	.	.	MAF_USDA=6.25
NC_035078.1	76811697	.	G	A	.	.	MAF_USDA=5.294
NC_035078.1	76811737	.	T	G	.	.	MAF_INRAE=12.5;MAF_USDA=2.459
NC_035078.1	76811791	.	C	T	.	.	MAF_INRAE=3.165;MAF_USDA=2.083
NC_035078.1	76811807	.	A	T	.	.	MAF_INRAE=31.646;MAF_USDA=49.412
NC_035078.1	76811896	.	T	C	.	.	MAF_INRAE=3.165;MAF_USDA=7.738
NC_035078.1	76812085	.	T	A	.	.	MAF_INRAE=3.165;MAF_USDA=4.118
NC_035078.1	76812220	.	C	A	.	.	MAF_INRAE=3.165;MAF_USDA=7.647
NC_035078.1	76812221	.	C	A	.	.	MAF_INRAE=2.5;MAF_USDA=8.235
NC_035078.1	76812244	.	G	C	.	.	MAF_INRAE=3.165;MAF_USDA=3.529
NC_035078.1	76812260	.	G	T	.	.	MAF_USDA=1.639
NC_035078.1	76812264	.	T	A	.	.	MAF_USDA=15.574
NC_035078.1	76812343	.	A	G	.	.	MAF_USDA=3.279
NC_035078.1	76812393	.	T	G	.	.	MAF_USDA=2.459
NC_035078.1	76812526	.	G	T	.	.	MAF_INRAE=5.263;MAF_USDA=4.118
NC_035078.1	76812527	.	G	A	.	.	MAF_USDA=1.639
NC_035078.1	76812569	.	A	T	.	.	MAF_INRAE=2.5
NC_035078.1	76812732	.	G	A	.	.	MAF_INRAE=5.263;MAF_USDA=4.706
NC_035078.1	76812753	.	G	A	.	.	MAF_INRAE=5.263;MAF_USDA=3.529
NC_035078.1	76812783	.	C	A	.	.	MAF_USDA=3.279
NC_035078.1	76812785	.	T	G	.	.	MAF_USDA=7.377
NC_035078.1	76812787	.	C	T	.	.	MAF_USDA=5.882
NC_035078.1	76812806	.	A	C	.	.	MAF_USDA=1.667
NC_035078.1	76812901	.	C	T	.	.	MAF_USDA=4.098
NC_035078.1	76812904	.	C	T	.	.	MAF_USDA=1.639
NC_035078.1	76812961	.	T	C	.	.	MAF_USDA=1.639
NC_035078.1	76812966	.	G	A	.	.	MAF_INRAE=3.165;MAF_USDA=3.529
NC_035078.1	76812969	.	T	C	.	.	MAF_INRAE=2.5;MAF_USDA=2.941
NC_035078.1	76812972	.	A	G	.	.	MAF_INRAE=2.5;MAF_USDA=3.529
NC_035078.1	76812979	.	A	G	.	.	MAF_INRAE=3.165;MAF_USDA=2.941
NC_035078.1	76812995	.	T	A	.	.	MAF_USDA=15.574
NC_035078.1	76813005	.	T	C	.	.	MAF_INRAE=2.532;MAF_USDA=6.25
NC_035078.1	76813010	.	A	T	.	.	MAF_USDA=6.25
NC_035078.1	76813034	.	T	A	.	.	MAF_USDA=3.279
NC_035078.1	76813057	.	A	C	.	.	MAF_INRAE=3.165
NC_035078.1	76813079	.	T	G	.	.	MAF_INRAE=2.532;MAF_USDA=6.25
NC_035078.1	76813093	.	T	C	.	.	MAF_INRAE=2.532
NC_035078.1	76813142	.	G	A	.	.	MAF_INRAE=15.823;MAF_USDA=4.098
NC_035078.1	76813143	.	G	T	.	.	MAF_USDA=2.353
NC_035078.1	76813161	.	G	T	.	.	MAF_INRAE=31.646;MAF_USDA=37.647
NC_035078.1	76813189	.	C	A	.	.	MAF_INRAE=3.165;MAF_USDA=2.941
NC_035078.1	76813203	.	T	A	.	.	MAF_USDA=2.083
NC_035078.1	76813218	.	A	G	.	.	MAF_USDA=6.25
NC_035078.1	76813227	.	G	C	.	.	MAF_INRAE=3.165;MAF_USDA=3.529
NC_035078.1	76813304	.	T	A	.	.	MAF_INRAE=3.165
NC_035078.1	76813391	.	T	A	.	.	MAF_INRAE=3.165;MAF_USDA=2.941
NC_035078.1	76813402	.	G	T	.	.	MAF_INRAE=3.165;MAF_USDA=2.941
NC_035078.1	76813434	.	A	G	.	.	MAF_INRAE=2.5
NC_035078.1	76813436	.	A	T	.	.	MAF_INRAE=2.5
NC_035078.1	76813438	.	C	T	.	.	MAF_INRAE=2.5
NC_035078.1	76813491	.	C	A	.	.	MAF_INRAE=3.165;MAF_USDA=3.529
NC_035078.1	76813495	.	G	A	.	.	MAF_USDA=17.059
NC_035078.1	76813514	.	G	A	.	.	MAF_INRAE=17.5;MAF_USDA=6.471
NC_035078.1	76813575	.	T	C	.	.	MAF_USDA=1.639
NC_035078.1	76813697	.	G	T	.	.	MAF_USDA=4.167
NC_035078.1	76813724	.	T	A	.	.	MAF_USDA=5.738
NC_035078.1	76813725	.	T	G	.	.	MAF_USDA=4.098
NC_035078.1	76813803	.	T	A	.	.	MAF_USDA=2.459
NC_035078.1	76813851	.	G	A	.	.	MAF_INRAE=2.5;MAF_USDA=5.882
NC_035078.1	76813852	.	A	G	.	.	MAF_USDA=3.529
NC_035078.1	76813891	.	T	C	.	.	MAF_INRAE=3.333;MAF_USDA=4.918
NC_035078.1	76813894	.	T	A	.	.	MAF_INRAE=5.833;MAF_USDA=31.25
NC_035078.1	76813895	.	T	G	.	.	MAF_INRAE=5.833;MAF_USDA=27.059
NC_035078.1	76813901	.	G	C	.	.	MAF_USDA=4.918
NC_035078.1	76813905	.	T	G	.	.	MAF_USDA=6.25
NC_035078.1	76813907	.	C	A	.	.	MAF_USDA=3.529
NC_035078.1	76813928	.	A	T	.	.	MAF_USDA=5.738
NC_035078.1	76813929	.	G	T	.	.	MAF_USDA=5.738
NC_035078.1	76813933	.	T	G	.	.	MAF_USDA=6.25
NC_035078.1	76813941	.	C	A	.	.	MAF_USDA=4.167
NC_035078.1	76813981	.	A	C	.	.	MAF_USDA=4.098
NC_035078.1	76814033	.	T	G	.	.	MAF_USDA=1.639
NC_035078.1	76814207	.	C	T	.	.	MAF_INRAE=3.165;MAF_USDA=3.529
NC_035078.1	76814215	.	G	C	.	.	MAF_INRAE=3.165;MAF_USDA=3.529
NC_035078.1	76814247	.	T	G	.	.	MAF_USDA=7.059
NC_035078.1	76814255	.	C	A	.	.	MAF_INRAE=3.165;MAF_USDA=3.529
NC_035078.1	76814285	.	G	A	.	.	MAF_INRAE=3.165;MAF_USDA=3.529
NC_035078.1	76814309	.	A	C	.	.	MAF_INRAE=3.165;MAF_USDA=3.529
NC_035078.1	76814313	.	C	A	.	.	MAF_INRAE=2.5;MAF_USDA=3.529
NC_035078.1	76814338	.	G	A	.	.	MAF_INRAE=3.165;MAF_USDA=3.529
NC_035078.1	76814420	.	C	A	.	.	MAF_INRAE=3.165;MAF_USDA=3.529
NC_035078.1	76814421	.	A	C	.	.	MAF_INRAE=2.5;MAF_USDA=3.529
NC_035078.1	76814440	.	G	T	.	.	MAF_INRAE=3.165;MAF_USDA=3.529
NC_035078.1	76814458	.	G	T	.	.	MAF_INRAE=3.165;MAF_USDA=3.529
NC_035078.1	76814483	.	A	G	.	.	MAF_INRAE=3.165;MAF_USDA=4.706
NC_035078.1	76814492	.	C	T	.	.	MAF_INRAE=3.165;MAF_USDA=3.529
NC_035078.1	76814524	.	A	G	.	.	MAF_INRAE=3.165;MAF_USDA=4.118
NC_035078.1	76814543	.	C	A	.	.	MAF_USDA=1.639
NC_035078.1	76814607	.	C	A	.	.	MAF_INRAE=37.342;MAF_USDA=22.941
NC_035078.1	76814629	.	A	G	.	.	MAF_INRAE=3.165;MAF_USDA=3.529
NC_035078.1	76814631	.	G	C	.	.	MAF_INRAE=2.5;MAF_USDA=3.529
NC_035078.1	76814655	.	G	T	.	.	MAF_INRAE=3.165;MAF_USDA=3.529
NC_035078.1	76814657	.	T	A	.	.	MAF_INRAE=2.5;MAF_USDA=3.529
NC_035078.1	76814664	.	G	T	.	.	MAF_INRAE=3.165;MAF_USDA=3.529
NC_035078.1	76814676	.	T	A	.	.	MAF_INRAE=3.165;MAF_USDA=3.529
NC_035078.1	76814689	.	C	T	.	.	MAF_INRAE=3.165;MAF_USDA=4.118
NC_035078.1	76814704	.	T	G	.	.	MAF_USDA=6.471
NC_035078.1	76814712	.	T	G	.	.	MAF_INRAE=3.165;MAF_USDA=3.529
NC_035078.1	76814723	.	A	G	.	.	MAF_INRAE=3.165;MAF_USDA=3.529
NC_035078.1	76814729	.	G	C	.	.	MAF_INRAE=3.165;MAF_USDA=3.529
NC_035078.1	76814774	.	A	G	.	.	MAF_USDA=4.098
NC_035078.1	76814808	.	G	A	.	.	MAF_INRAE=15.833;MAF_USDA=12.5
NC_035078.1	76814914	.	C	A	.	.	MAF_USDA=2.459
NC_035078.1	76814968	.	A	G	.	.	MAF_INRAE=3.165;MAF_USDA=4.167
NC_035078.1	76815000	.	T	A	.	.	MAF_INRAE=3.165;MAF_USDA=3.529
NC_035078.1	76815009	.	C	A	.	.	MAF_USDA=2.459
NC_035078.1	76815051	.	T	G	.	.	MAF_INRAE=2.532;MAF_USDA=3.529
NC_035078.1	76815056	.	T	G	.	.	MAF_INRAE=2.532;MAF_USDA=3.529
NC_035078.1	76815063	.	G	T	.	.	MAF_INRAE=1.667;MAF_USDA=6.25
NC_035078.1	76815069	.	C	G	.	.	MAF_INRAE=2.532;MAF_USDA=3.529
NC_035078.1	76815083	.	G	A	.	.	MAF_USDA=2.941
NC_035078.1	76815088	.	G	C	.	.	MAF_INRAE=12.658;MAF_USDA=12.353
NC_035078.1	76815096	.	C	A	.	.	MAF_INRAE=17.722;MAF_USDA=9.412
NC_035078.1	76815138	.	T	C	.	.	MAF_INRAE=2.532;MAF_USDA=2.941
NC_035078.1	76815139	.	G	A	.	.	MAF_INRAE=1.667;MAF_USDA=2.941
NC_035078.1	76815141	.	T	A	.	.	MAF_INRAE=1.667;MAF_USDA=4.118
NC_035078.1	76815196	.	C	T	.	.	MAF_USDA=7.377
NC_035078.1	76815269	.	G	T	.	.	MAF_USDA=4.098
NC_035078.1	76815316	.	T	C	.	.	MAF_INRAE=3.165;MAF_USDA=2.941
NC_035078.1	76815321	.	G	A	.	.	MAF_USDA=4.706
NC_035078.1	76815333	.	G	A	.	.	MAF_INRAE=3.165;MAF_USDA=3.529
NC_035078.1	76815427	.	C	G	.	.	MAF_INRAE=3.165;MAF_USDA=3.529
NC_035078.1	76815548	.	G	T	.	.	MAF_INRAE=3.165;MAF_USDA=4.118
NC_035078.1	76815719	.	G	T	.	.	MAF_INRAE=3.165;MAF_USDA=4.118
NC_035078.1	76815744	.	C	A	.	.	MAF_USDA=2.083
NC_035078.1	76815754	.	T	G	.	.	MAF_USDA=2.083
NC_035078.1	76815837	.	C	A	.	.	MAF_INRAE=3.165;MAF_USDA=3.529
NC_035078.1	76815838	.	T	G	.	.	MAF_INRAE=14.557;MAF_USDA=4.098
NC_035078.1	76815854	.	A	C	.	.	MAF_USDA=7.059
NC_035078.1	76815868	.	T	C	.	.	MAF_INRAE=3.165;MAF_USDA=3.529
NC_035078.1	76815884	.	A	G	.	.	MAF_USDA=2.459
NC_035078.1	76815927	.	C	A	.	.	MAF_USDA=2.083
NC_035078.1	76815939	.	A	T	.	.	MAF_INRAE=17.089;MAF_USDA=12.941
NC_035078.1	76816035	.	C	T	.	.	MAF_USDA=3.279
NC_035078.1	76816056	.	G	A	.	.	MAF_INRAE=17.5;MAF_USDA=6.471
NC_035078.1	76816115	.	C	T	.	.	MAF_USDA=2.459
NC_035078.1	76816182	.	G	A	.	.	MAF_USDA=3.279
NC_035078.1	76816282	.	G	A	.	.	MAF_USDA=16.393
NC_035078.1	76816288	.	T	A	.	.	MAF_INRAE=3.165;MAF_USDA=3.529
NC_035078.1	76816294	.	T	G	.	.	MAF_INRAE=3.165;MAF_USDA=3.529
NC_035078.1	76816422	.	C	T	.	.	MAF_USDA=3.279
NC_035078.1	76816467	.	C	A	.	.	MAF_USDA=1.639
NC_035078.1	76816513	.	G	A	.	.	MAF_USDA=1.639
NC_035078.1	76816555	.	T	C	.	.	MAF_USDA=14.583
NC_035078.1	76816644	.	A	G	.	.	MAF_INRAE=3.165;MAF_USDA=2.941
NC_035078.1	76816657	.	T	C	.	.	MAF_USDA=2.459
NC_035078.1	76816746	.	A	T	.	.	MAF_INRAE=3.165;MAF_USDA=3.529
NC_035078.1	76816764	.	C	T	.	.	MAF_INRAE=3.165;MAF_USDA=3.529
NC_035078.1	76816788	.	G	A	.	.	MAF_INRAE=3.165;MAF_USDA=3.529
NC_035078.1	76816790	.	G	A	.	.	MAF_USDA=1.176
NC_035078.1	76816851	.	G	C	.	.	MAF_USDA=4.918
NC_035078.1	76816959	.	C	T	.	.	MAF_USDA=2.353
NC_035078.1	76817439	.	G	A	.	.	MAF_USDA=1.639
NC_035078.1	76817549	.	C	T	.	.	MAF_USDA=5.294
NC_035078.1	76817647	.	A	G	.	.	MAF_USDA=5.294
NC_035078.1	76817689	.	G	T	.	.	MAF_INRAE=3.165;MAF_USDA=2.459
NC_035078.1	76817865	.	G	T	.	.	MAF_USDA=2.353
NC_035078.1	76818122	.	G	T	.	.	MAF_INRAE=34.81;MAF_USDA=28.689
NC_035078.1	76818125	.	T	G	.	.	MAF_INRAE=2.5;MAF_USDA=8.197
NC_035078.1	76818233	.	T	G	.	.	MAF_USDA=3.279
NC_035078.1	76818302	.	C	T	.	.	MAF_INRAE=3.165;MAF_USDA=3.529
NC_035078.1	76818327	.	A	T	.	.	MAF_USDA=3.279
NC_035078.1	76818393	.	T	C	.	.	MAF_USDA=3.279
NC_035078.1	76818512	.	A	C	.	.	MAF_INRAE=34.81;MAF_USDA=39.412
NC_035078.1	76818519	.	A	G	.	.	MAF_USDA=1.176
NC_035078.1	76818554	.	C	T	.	.	MAF_USDA=1.639
NC_035078.1	76818606	.	A	C	.	.	MAF_USDA=10.0
NC_035078.1	76818658	.	T	G	.	.	MAF_USDA=9.016
NC_035078.1	76818669	.	A	G	.	.	MAF_INRAE=17.722;MAF_USDA=14.118
NC_035078.1	76818702	.	A	G	.	.	MAF_INRAE=31.667;MAF_USDA=41.765
NC_035078.1	76818714	.	C	A	.	.	MAF_USDA=16.667
NC_035078.1	76818715	.	T	C	.	.	MAF_USDA=17.262
NC_035078.1	76818723	.	C	T	.	.	MAF_USDA=1.639
NC_035078.1	76818753	.	T	G	.	.	MAF_INRAE=34.81;MAF_USDA=47.917
NC_035078.1	76818762	.	T	C	.	.	MAF_INRAE=10.833;MAF_USDA=4.167
NC_035078.1	76818856	.	G	A	.	.	MAF_INRAE=5.263;MAF_USDA=1.639
NC_035078.1	76818871	.	C	T	.	.	MAF_USDA=27.059
NC_035078.1	76821052	.	G	A	.	.	MAF_USDA=2.353
NC_035078.1	76821065	.	G	A	.	.	MAF_USDA=3.279
NC_035078.1	76821129	.	C	A	.	.	MAF_USDA=2.353
NC_035078.1	76821162	.	G	A	.	.	MAF_USDA=2.941
NC_035078.1	76821226	.	G	A	.	.	MAF_INRAE=1.667
NC_035078.1	76821239	.	C	A	.	.	MAF_USDA=2.5
NC_035078.1	76821253	.	C	T	.	.	MAF_INRAE=10.833
NC_035078.1	76821285	.	C	T	.	.	MAF_INRAE=15.19;MAF_USDA=2.083
NC_035078.1	76821390	.	A	G	.	.	MAF_INRAE=5.263
NC_035078.1	76821434	.	A	G	.	.	MAF_USDA=1.639
NC_035078.1	76823556	.	A	C	.	.	MAF_USDA=32.609
NC_035078.1	76823569	.	T	A	.	.	MAF_USDA=39.583
NC_035078.1	76823640	.	T	C	.	.	MAF_USDA=34.524
NC_035078.1	76823680	.	G	C	.	.	MAF_USDA=36.471
NC_035078.1	76823709	.	G	A	.	.	MAF_USDA=1.639
NC_035078.1	76823868	.	G	A	.	.	MAF_INRAE=47.368
NC_035078.1	76823872	.	G	A	.	.	MAF_INRAE=6.667
NC_035078.1	76823990	.	C	A	.	.	MAF_INRAE=15.19;MAF_USDA=10.0
NC_035078.1	76824045	.	G	A	.	.	MAF_USDA=10.417
NC_035078.1	76824047	.	C	A	.	.	MAF_USDA=12.5
NC_035078.1	76824048	.	G	C	.	.	MAF_USDA=8.333
NC_035078.1	76824054	.	G	T	.	.	MAF_INRAE=46.667
NC_035078.1	76824064	.	A	T	.	.	MAF_INRAE=12.025;MAF_USDA=25.0
NC_035078.1	76824198	.	C	T	.	.	MAF_INRAE=46.835;MAF_USDA=37.059
NC_035078.1	76824332	.	C	T	.	.	MAF_USDA=10.588
NC_035078.1	76824376	.	C	T	.	.	MAF_USDA=21.176
NC_035078.1	76824391	.	G	T	.	.	MAF_USDA=28.235
NC_035078.1	76824399	.	C	G	.	.	MAF_USDA=6.471
NC_035078.1	76824410	.	A	T	.	.	MAF_USDA=38.235
NC_035078.1	76824705	.	T	G	.	.	MAF_INRAE=10.759;MAF_USDA=4.706
NC_035078.1	76824756	.	C	T	.	.	MAF_INRAE=14.557;MAF_USDA=10.0
NC_035078.1	76824793	.	C	G	.	.	MAF_USDA=4.167
NC_035078.1	76824817	.	C	T	.	.	MAF_USDA=5.294
NC_035078.1	76824818	.	G	A	.	.	MAF_USDA=1.639
NC_035078.1	76824819	.	G	A	.	.	MAF_USDA=4.918
NC_035078.1	76824852	.	G	T	.	.	MAF_USDA=6.25
NC_035078.1	76824853	.	T	G	.	.	MAF_USDA=5.294
NC_035078.1	76824863	.	T	G	.	.	MAF_INRAE=31.646;MAF_USDA=26.471
NC_035078.1	76825155	.	T	C	.	.	MAF_INRAE=28.481;MAF_USDA=15.882
NC_035078.1	76825255	.	T	C	.	.	MAF_INRAE=24.684;MAF_USDA=37.059
NC_035078.1	76825301	.	A	G	.	.	MAF_INRAE=24.684;MAF_USDA=30.588
NC_035078.1	76825346	.	C	A	.	.	MAF_INRAE=19.167;MAF_USDA=7.059
NC_035078.1	76825398	.	G	A	.	.	MAF_INRAE=10.833;MAF_USDA=2.941
NC_035078.1	76825404	.	A	G	.	.	MAF_USDA=7.059
NC_035078.1	76825423	.	C	A	.	.	MAF_INRAE=17.722;MAF_USDA=24.118
NC_035078.1	76825431	.	G	T	.	.	MAF_INRAE=25.949;MAF_USDA=17.059
NC_035078.1	76825472	.	C	A	.	.	MAF_USDA=33.333
NC_035078.1	76825473	.	C	A	.	.	MAF_USDA=35.417
NC_035078.1	76825475	.	T	A	.	.	MAF_INRAE=29.167;MAF_USDA=33.333
NC_035078.1	76825491	.	G	A	.	.	MAF_USDA=9.836
NC_035078.1	76826438	.	T	C	.	.	MAF_USDA=10.714
NC_035078.1	76826631	.	G	A	.	.	MAF_USDA=2.459
NC_035078.1	76826650	.	T	C	.	.	MAF_USDA=1.639
NC_035078.1	76826657	.	G	T	.	.	MAF_USDA=1.639
NC_035078.1	76826687	.	T	G	.	.	MAF_INRAE=5.0;MAF_USDA=2.083
NC_035078.1	76826691	.	T	C	.	.	MAF_INRAE=15.19;MAF_USDA=10.0
NC_035078.1	76826700	.	C	T	.	.	MAF_INRAE=41.772;MAF_USDA=24.118
NC_035078.1	76826804	.	AATATTGTAACAGACAGC	AATATTGTAACAGACAGT	.	.	MAF_USDA=39.583
NC_035078.1	76826892	.	G	A	.	.	MAF_INRAE=26.582;MAF_USDA=24.706
NC_035078.1	76826983	.	A	C	.	.	MAF_INRAE=41.772;MAF_USDA=48.824
NC_035078.1	76826993	.	T	A	.	.	MAF_USDA=1.639
NC_035078.1	76827160	.	A	T	.	.	MAF_USDA=7.759
NC_035078.1	76827183	.	A	G	.	.	MAF_USDA=1.724
NC_035078.1	76827269	.	G	A	.	.	MAF_INRAE=17.722;MAF_USDA=14.118
NC_035078.1	76827311	.	G	T	.	.	MAF_USDA=8.235
NC_035078.1	76827320	.	A	T	.	.	MAF_INRAE=26.582;MAF_USDA=21.765
NC_035078.1	76827322	.	G	T	.	.	MAF_INRAE=15.823;MAF_USDA=4.918
NC_035078.1	76827330	.	G	A	.	.	MAF_INRAE=5.263;MAF_USDA=4.118
NC_035078.1	76827338	.	C	T	.	.	MAF_USDA=4.098
NC_035078.1	76827377	.	A	T	.	.	MAF_INRAE=26.582;MAF_USDA=21.765
NC_035078.1	76827379	.	A	C	.	.	MAF_USDA=3.279
NC_035078.1	76827389	.	C	A	.	.	MAF_USDA=3.279
NC_035078.1	76827404	.	A	G	.	.	MAF_USDA=2.459
NC_035078.1	76827405	.	G	T	.	.	MAF_USDA=2.459
NC_035078.1	76827417	.	A	C	.	.	MAF_INRAE=27.215;MAF_USDA=18.033
NC_035078.1	76827495	.	G	A	.	.	MAF_INRAE=25.949;MAF_USDA=21.765
NC_035078.1	76827591	.	C	A	.	.	MAF_USDA=7.377
NC_035078.1	76827675	.	C	T	.	.	MAF_USDA=3.279
NC_035078.1	76827731	.	C	T	.	.	MAF_USDA=7.647
NC_035078.1	76827733	.	C	T	.	.	MAF_USDA=7.647
NC_035078.1	76827736	.	C	T	.	.	MAF_INRAE=10.833;MAF_USDA=8.333
NC_035078.1	76827763	.	C	T	.	.	MAF_USDA=2.459
NC_035078.1	76827829	.	A	G	.	.	MAF_INRAE=41.139;MAF_USDA=37.647
NC_035078.1	76827833	.	A	C	.	.	MAF_INRAE=39.167;MAF_USDA=37.647
NC_035078.1	76827858	.	C	A	.	.	MAF_INRAE=17.5;MAF_USDA=10.588
NC_035078.1	76827887	.	G	T	.	.	MAF_INRAE=21.667;MAF_USDA=31.25
NC_035078.1	76827930	.	A	G	.	.	MAF_USDA=4.098
NC_035078.1	76827966	.	T	C	.	.	MAF_USDA=1.639
NC_035078.1	76827973	.	C	T	.	.	MAF_USDA=4.098
NC_035078.1	76827985	.	C	T	.	.	MAF_INRAE=15.19;MAF_USDA=4.098
NC_035078.1	76828048	.	A	G	.	.	MAF_USDA=1.639
NC_035078.1	76828162	.	C	T	.	.	MAF_INRAE=26.582;MAF_USDA=22.353
NC_035078.1	76828246	.	C	G	.	.	MAF_USDA=3.279
NC_035078.1	76828249	.	C	T	.	.	MAF_USDA=3.279
NC_035078.1	76828258	.	C	T	.	.	MAF_USDA=3.279
NC_035078.1	76828262	.	G	T	.	.	MAF_USDA=3.279
NC_035078.1	76828270	.	A	G	.	.	MAF_USDA=4.098
NC_035078.1	76828280	.	A	G	.	.	MAF_INRAE=32.278;MAF_USDA=37.059
NC_035078.1	76828281	.	T	C	.	.	MAF_USDA=3.279
NC_035078.1	76828302	.	A	C	.	.	MAF_USDA=2.459
NC_035078.1	76828313	.	G	T	.	.	MAF_USDA=1.639
NC_035078.1	76828376	.	C	T	.	.	MAF_USDA=10.417
NC_035078.1	76828377	.	T	G	.	.	MAF_USDA=10.417
NC_035078.1	76828378	.	C	G	.	.	MAF_USDA=10.417
NC_035078.1	76828379	.	C	G	.	.	MAF_USDA=10.417
NC_035078.1	76828411	.	C	T	.	.	MAF_USDA=4.098
NC_035078.1	76828421	.	G	A	.	.	MAF_INRAE=3.165
NC_035078.1	76828427	.	C	G	.	.	MAF_INRAE=41.139;MAF_USDA=25.294
NC_035078.1	76828501	.	G	C	.	.	MAF_USDA=29.167
NC_035078.1	76828502	.	C	A	.	.	MAF_USDA=4.098
NC_035078.1	76828506	.	G	T	.	.	MAF_USDA=4.098
NC_035078.1	76828536	.	G	A	.	.	MAF_USDA=4.098
NC_035078.1	76828544	.	G	T	.	.	MAF_USDA=11.765
NC_035078.1	76828579	.	C	T	.	.	MAF_USDA=16.667
NC_035078.1	76828583	.	ATT	ATG	.	.	MAF_USDA=12.5
NC_035078.1	76828636	.	G	A	.	.	MAF_USDA=23.78
NC_035078.1	76828690	.	G	T	.	.	MAF_USDA=3.279
NC_035078.1	76828695	.	C	A	.	.	MAF_INRAE=18.333;MAF_USDA=9.412
NC_035078.1	76828696	.	A	T	.	.	MAF_USDA=1.639
NC_035078.1	76828785	.	C	T	.	.	MAF_USDA=6.25
NC_035078.1	76828811	.	C	T	.	.	MAF_USDA=8.333
NC_035078.1	76828834	.	G	A	.	.	MAF_INRAE=17.722;MAF_USDA=36.471
NC_035078.1	76828891	.	T	A	.	.	MAF_USDA=3.279
NC_035078.1	76828896	.	A	T	.	.	MAF_USDA=5.738
NC_035078.1	76828923	.	A	C	.	.	MAF_USDA=2.459
NC_035078.1	76828931	.	A	G	.	.	MAF_USDA=20.492
NC_035078.1	76828941	.	G	A	.	.	MAF_USDA=3.279
NC_035078.1	76828949	.	G	T	.	.	MAF_USDA=9.836
NC_035078.1	76828995	.	A	G	.	.	MAF_INRAE=42.105;MAF_USDA=29.167
NC_035078.1	76829002	.	A	C	.	.	MAF_USDA=45.833
NC_035078.1	76829003	.	C	A	.	.	MAF_USDA=45.833
NC_035078.1	76829004	.	C	T	.	.	MAF_USDA=8.333
NC_035078.1	76829033	.	C	A	.	.	MAF_USDA=6.25
NC_035078.1	76829038	.	A	C	.	.	MAF_USDA=3.333
NC_035078.1	76829063	.	ATTTGGACT	ATTTGGACA	.	.	MAF_USDA=8.333
NC_035078.1	76829080	.	A	T	.	.	MAF_INRAE=41.139;MAF_USDA=35.542
NC_035078.1	76829099	.	C	T	.	.	MAF_INRAE=17.5;MAF_USDA=7.738
NC_035078.1	76829191	.	A	G	.	.	MAF_INRAE=42.5;MAF_USDA=32.353
NC_035078.1	76829244	.	T	C	.	.	MAF_USDA=4.098
NC_035078.1	76829257	.	C	T	.	.	MAF_USDA=12.295
NC_035078.1	76829268	.	A	G	.	.	MAF_USDA=5.738
NC_035078.1	76829349	.	C	T	.	.	MAF_USDA=4.098
NC_035078.1	76829438	.	A	G	.	.	MAF_USDA=3.279
NC_035078.1	76829453	.	A	G	.	.	MAF_USDA=6.25
NC_035078.1	76829455	.	G	T	.	.	MAF_USDA=2.459
NC_035078.1	76829458	.	A	G	.	.	MAF_INRAE=25.316;MAF_USDA=27.059
NC_035078.1	76829501	.	C	T	.	.	MAF_INRAE=14.557
NC_035078.1	76829560	.	A	G	.	.	MAF_USDA=20.833
NC_035078.1	76829575	.	A	T	.	.	MAF_USDA=4.098
NC_035078.1	76829585	.	A	C	.	.	MAF_INRAE=47.368;MAF_USDA=47.917
NC_035078.1	76829730	.	C	G	.	.	MAF_INRAE=47.368;MAF_USDA=24.706
NC_035078.1	76829847	.	G	T	.	.	MAF_USDA=1.639
NC_035078.1	76829863	.	A	T	.	.	MAF_USDA=1.639
NC_035078.1	76829917	.	T	C	.	.	MAF_USDA=2.459
NC_035078.1	76829928	.	G	A	.	.	MAF_USDA=3.279
NC_035078.1	76829951	.	A	C	.	.	MAF_USDA=1.639
NC_035078.1	76829971	.	G	C	.	.	MAF_USDA=3.279
NC_035078.1	76829979	.	C	T	.	.	MAF_INRAE=18.354;MAF_USDA=31.765
NC_035078.1	76830000	.	G	A	.	.	MAF_INRAE=10.833;MAF_USDA=2.941
NC_035078.1	76830047	.	T	A	.	.	MAF_USDA=3.279
NC_035078.1	76830051	.	G	T	.	.	MAF_USDA=3.333
NC_035078.1	76830063	.	G	A	.	.	MAF_USDA=1.639
NC_035078.1	76830176	.	T	A	.	.	MAF_USDA=10.656
NC_035078.1	76830201	.	G	A	.	.	MAF_USDA=4.098
NC_035078.1	76830259	.	A	G	.	.	MAF_INRAE=16.456;MAF_USDA=39.412
NC_035078.1	76830289	.	T	A	.	.	MAF_USDA=14.583
NC_035078.1	76830324	.	A	T	.	.	MAF_USDA=12.5
NC_035078.1	76830372	.	C	A	.	.	MAF_USDA=43.75
NC_035078.1	76830464	.	A	T	.	.	MAF_USDA=10.417
NC_035078.1	76830465	.	A	T	.	.	MAF_USDA=10.417
NC_035078.1	76830470	.	AC	AA	.	.	MAF_USDA=12.5
NC_035078.1	76831605	.	G	T	.	.	MAF_USDA=2.5
NC_035078.1	76831650	.	A	G	.	.	MAF_USDA=1.667
NC_035078.1	76831708	.	G	C	.	.	MAF_INRAE=18.354
NC_035078.1	76831716	.	G	A	.	.	MAF_INRAE=18.354;MAF_USDA=37.059
NC_035078.1	76831756	.	C	G	.	.	MAF_INRAE=18.354;MAF_USDA=32.353
NC_035078.1	76831778	.	A	C	.	.	MAF_USDA=1.639
NC_035078.1	76831782	.	G	A	.	.	MAF_USDA=5.294
NC_035078.1	76831786	.	T	A	.	.	MAF_INRAE=5.263;MAF_USDA=10.417
NC_035078.1	76831836	.	G	A	.	.	MAF_USDA=1.639
NC_035078.1	76831853	.	A	G	.	.	MAF_INRAE=3.165;MAF_USDA=34.118
NC_035078.1	76831881	.	G	A	.	.	MAF_USDA=1.639
NC_035078.1	76831985	.	T	C	.	.	MAF_USDA=5.738
NC_035078.1	76831989	.	C	G	.	.	MAF_INRAE=17.5;MAF_USDA=5.882
NC_035078.1	76831999	.	C	T	.	.	MAF_INRAE=17.5;MAF_USDA=6.471
NC_035078.1	76832085	.	G	A	.	.	MAF_INRAE=24.684;MAF_USDA=9.412
NC_035078.1	76832232	.	A	C	.	.	MAF_INRAE=41.772;MAF_USDA=29.412
NC_035078.1	76832362	.	G	A	.	.	MAF_USDA=4.098
NC_035078.1	76832373	.	G	T	.	.	MAF_USDA=8.235
NC_035078.1	76832442	.	A	T	.	.	MAF_INRAE=18.354;MAF_USDA=19.412
NC_035078.1	76832444	.	T	G	.	.	MAF_INRAE=20.833;MAF_USDA=19.412
NC_035078.1	76832467	.	A	C	.	.	MAF_INRAE=18.354;MAF_USDA=17.059
NC_035078.1	76832498	.	G	T	.	.	MAF_USDA=3.279
NC_035078.1	76832528	.	T	G	.	.	MAF_USDA=3.279
NC_035078.1	76832573	.	G	A	.	.	MAF_USDA=8.235
NC_035078.1	76832589	.	G	C	.	.	MAF_INRAE=3.165
NC_035078.1	76832614	.	A	G	.	.	MAF_INRAE=18.354;MAF_USDA=10.588
NC_035078.1	76832637	.	A	G	.	.	MAF_USDA=9.016
NC_035078.1	76832658	.	A	T	.	.	MAF_USDA=5.882
NC_035078.1	76832665	.	T	A	.	.	MAF_USDA=6.25
NC_035078.1	76832672	.	C	A	.	.	MAF_INRAE=5.263;MAF_USDA=10.417
NC_035078.1	76832692	.	A	C	.	.	MAF_INRAE=32.278;MAF_USDA=46.471
NC_035078.1	76832701	.	C	T	.	.	MAF_USDA=1.639
NC_035078.1	76832721	.	T	C	.	.	MAF_USDA=1.639
NC_035078.1	76832731	.	A	T	.	.	MAF_INRAE=40.506;MAF_USDA=45.294
NC_035078.1	76832875	.	T	C	.	.	MAF_INRAE=40.506;MAF_USDA=47.647
NC_035078.1	76832912	.	G	A	.	.	MAF_INRAE=14.557;MAF_USDA=3.279
NC_035078.1	76832933	.	G	A	.	.	MAF_USDA=6.25
NC_035078.1	76832934	.	A	T	.	.	MAF_USDA=6.25
NC_035078.1	76832936	.	C	G	.	.	MAF_USDA=6.25
NC_035078.1	76833026	.	G	A	.	.	MAF_INRAE=17.722;MAF_USDA=11.176
NC_035078.1	76833028	.	C	T	.	.	MAF_USDA=10.588
NC_035078.1	76833181	.	C	T	.	.	MAF_USDA=2.459
NC_035078.1	76833213	.	G	A	.	.	MAF_USDA=2.459
NC_035078.1	76833229	.	C	A	.	.	MAF_INRAE=18.333;MAF_USDA=5.882
NC_035078.1	76833352	.	T	C	.	.	MAF_INRAE=10.759;MAF_USDA=4.706
NC_035078.1	76833394	.	T	G	.	.	MAF_INRAE=41.772;MAF_USDA=35.882
NC_035078.1	76833396	.	C	A	.	.	MAF_INRAE=5.833;MAF_USDA=4.706
NC_035078.1	76833412	.	T	C	.	.	MAF_INRAE=10.526;MAF_USDA=21.765
NC_035078.1	76833667	.	T	A	.	.	MAF_USDA=2.459
NC_035078.1	76833833	.	G	A	.	.	MAF_USDA=1.639
NC_035078.1	76833861	.	G	A	.	.	MAF_USDA=2.459
NC_035078.1	76833890	.	A	G	.	.	MAF_INRAE=18.333;MAF_USDA=7.647
NC_035078.1	76833898	.	T	C	.	.	MAF_USDA=1.639
NC_035078.1	76833958	.	C	T	.	.	MAF_USDA=2.459
NC_035078.1	76834028	.	C	T	.	.	MAF_INRAE=18.333;MAF_USDA=6.471
NC_035078.1	76834189	.	A	T	.	.	MAF_INRAE=44.937;MAF_USDA=47.059
NC_035078.1	76834356	.	C	G	.	.	MAF_INRAE=41.139;MAF_USDA=49.412
NC_035078.1	76834508	.	G	T	.	.	MAF_INRAE=41.139;MAF_USDA=44.118
NC_035078.1	76834518	.	C	T	.	.	MAF_USDA=12.941
NC_035078.1	76834519	.	C	G	.	.	MAF_USDA=1.639
NC_035078.1	76834574	.	A	G	.	.	MAF_INRAE=18.354;MAF_USDA=8.824
NC_035078.1	76834632	.	T	A	.	.	MAF_USDA=4.918
NC_035078.1	76834667	.	C	T	.	.	MAF_USDA=3.279
NC_035078.1	76834668	.	A	G	.	.	MAF_USDA=3.279
NC_035078.1	76834718	.	C	T	.	.	MAF_INRAE=41.139;MAF_USDA=32.941
NC_035078.1	76834736	.	G	C	.	.	MAF_INRAE=41.139;MAF_USDA=38.235
NC_035078.1	76834741	.	T	A	.	.	MAF_INRAE=18.354;MAF_USDA=18.235
NC_035078.1	76834831	.	A	G	.	.	MAF_INRAE=41.139;MAF_USDA=24.706
NC_035078.1	76834879	.	A	G	.	.	MAF_INRAE=32.278;MAF_USDA=37.059
NC_035078.1	76834891	.	G	A	.	.	MAF_USDA=1.639
NC_035078.1	76834903	.	T	C	.	.	MAF_INRAE=32.278;MAF_USDA=36.471
NC_035078.1	76834911	.	A	G	.	.	MAF_INRAE=32.278;MAF_USDA=36.471
NC_035078.1	76834913	.	G	A	.	.	MAF_USDA=4.098
NC_035078.1	76834935	.	C	T	.	.	MAF_USDA=5.738
NC_035078.1	76834970	.	T	A	.	.	MAF_INRAE=26.582;MAF_USDA=28.824
NC_035078.1	76835009	.	C	A	.	.	MAF_INRAE=17.089;MAF_USDA=30.0
NC_035078.1	76835017	.	A	G	.	.	MAF_INRAE=17.089;MAF_USDA=22.353
NC_035078.1	76835034	.	A	G	.	.	MAF_INRAE=18.333;MAF_USDA=6.471
NC_035078.1	76835036	.	G	A	.	.	MAF_INRAE=18.333;MAF_USDA=6.471
NC_035078.1	76835049	.	C	T	.	.	MAF_USDA=5.738
NC_035078.1	76835052	.	G	C	.	.	MAF_INRAE=10.526;MAF_USDA=37.059
NC_035078.1	76835120	.	C	A	.	.	MAF_USDA=2.459
NC_035078.1	76835171	.	T	C	.	.	MAF_INRAE=18.354;MAF_USDA=27.059
NC_035078.1	76835218	.	C	T	.	.	MAF_USDA=4.098
NC_035078.1	76835356	.	C	A	.	.	MAF_INRAE=10.759;MAF_USDA=25.0
NC_035078.1	76835411	.	A	G	.	.	MAF_USDA=3.279
NC_035078.1	76835491	.	C	T	.	.	MAF_INRAE=2.532;MAF_USDA=1.765
NC_035078.1	76835498	.	A	G	.	.	MAF_INRAE=36.709;MAF_USDA=22.941
NC_035078.1	76835510	.	C	A	.	.	MAF_INRAE=6.329;MAF_USDA=4.118
NC_035078.1	76835511	.	A	T	.	.	MAF_USDA=5.738
NC_035078.1	76835520	.	T	C	.	.	MAF_INRAE=41.772;MAF_USDA=45.833
NC_035078.1	76835582	.	C	T	.	.	MAF_USDA=8.235
NC_035078.1	76835672	.	G	T	.	.	MAF_USDA=1.639
NC_035078.1	76835719	.	T	A	.	.	MAF_USDA=12.941
NC_035078.1	76835731	.	T	C	.	.	MAF_USDA=12.941
NC_035078.1	76835744	.	T	G	.	.	MAF_USDA=9.836
NC_035078.1	76835778	.	C	A	.	.	MAF_INRAE=26.582;MAF_USDA=16.471
NC_035078.1	76835816	.	C	T	.	.	MAF_USDA=1.639
NC_035078.1	76835935	.	C	T	.	.	MAF_USDA=1.639
NC_035078.1	76836112	.	C	G	.	.	MAF_USDA=1.639
NC_035078.1	76836380	.	C	A	.	.	MAF_INRAE=17.5;MAF_USDA=8.824
NC_035078.1	76836585	.	A	C	.	.	MAF_USDA=3.279
NC_035078.1	76836605	.	A	G	.	.	MAF_USDA=11.475
NC_035078.1	76836802	.	G	A	.	.	MAF_INRAE=31.646;MAF_USDA=36.905
NC_035078.1	76836815	.	T	A	.	.	MAF_USDA=3.279
NC_035078.1	76836953	.	A	T	.	.	MAF_INRAE=25.316;MAF_USDA=15.294
NC_035078.1	76836983	.	T	A	.	.	MAF_USDA=1.176
NC_035078.1	76836991	.	G	A	.	.	MAF_USDA=3.279
NC_035078.1	76837058	.	A	G	.	.	MAF_INRAE=5.263;MAF_USDA=8.333
NC_035078.1	76837137	.	C	T	.	.	MAF_INRAE=15.833;MAF_USDA=10.417
NC_035078.1	76837262	.	T	C	.	.	MAF_INRAE=41.139;MAF_USDA=24.706
NC_035078.1	76837415	.	A	G	.	.	MAF_INRAE=26.582;MAF_USDA=15.882
NC_035078.1	76837441	.	G	A	.	.	MAF_INRAE=15.19;MAF_USDA=8.824
NC_035078.1	76837527	.	G	A	.	.	MAF_USDA=3.279
NC_035078.1	76837977	.	T	A	.	.	MAF_USDA=4.098
NC_035078.1	76838030	.	A	G	.	.	MAF_INRAE=10.759;MAF_USDA=4.706
NC_035078.1	76838035	.	G	A	.	.	MAF_INRAE=26.582;MAF_USDA=16.471
NC_035078.1	76838053	.	T	A	.	.	MAF_INRAE=25.949;MAF_USDA=15.882
NC_035078.1	76838072	.	A	T	.	.	MAF_INRAE=26.582;MAF_USDA=15.882
NC_035078.1	76838181	.	T	G	.	.	MAF_USDA=4.098
NC_035078.1	76838218	.	C	G	.	.	MAF_INRAE=26.582;MAF_USDA=15.882
NC_035078.1	76838224	.	T	C	.	.	MAF_INRAE=44.304;MAF_USDA=39.412
NC_035078.1	76838247	.	C	T	.	.	MAF_USDA=5.738
NC_035078.1	76838248	.	A	C	.	.	MAF_INRAE=5.0;MAF_USDA=2.083
NC_035078.1	76838253	.	A	T	.	.	MAF_USDA=5.738
NC_035078.1	76838278	.	A	T	.	.	MAF_USDA=5.738
NC_035078.1	76838293	.	C	T	.	.	MAF_USDA=25.294
NC_035078.1	76838321	.	G	T	.	.	MAF_USDA=3.279
NC_035078.1	76838389	.	T	A	.	.	MAF_INRAE=26.582;MAF_USDA=15.882
NC_035078.1	76838416	.	G	T	.	.	MAF_INRAE=44.304;MAF_USDA=40.0
NC_035078.1	76838434	.	T	A	.	.	MAF_USDA=8.235
NC_035078.1	76838435	.	T	A	.	.	MAF_USDA=2.459
NC_035078.1	76838447	.	T	A	.	.	MAF_INRAE=25.0
NC_035078.1	76838449	.	A	G	.	.	MAF_INRAE=44.304;MAF_USDA=43.75
NC_035078.1	76838452	.	G	T	.	.	MAF_INRAE=41.667;MAF_USDA=41.765
NC_035078.1	76838487	.	T	C	.	.	MAF_INRAE=21.667
NC_035078.1	76838488	.	C	G	.	.	MAF_USDA=25.0
NC_035078.1	76838489	.	T	C	.	.	MAF_USDA=25.0
NC_035078.1	76838519	.	G	A	.	.	MAF_INRAE=5.263;MAF_USDA=4.118
NC_035078.1	76838682	.	G	C	.	.	MAF_USDA=3.279
NC_035078.1	76838797	.	T	C	.	.	MAF_INRAE=35.443;MAF_USDA=42.353
NC_035078.1	76838828	.	T	C	.	.	MAF_INRAE=32.911;MAF_USDA=41.765
NC_035078.1	76838871	.	G	T	.	.	MAF_USDA=1.639
NC_035078.1	76838898	.	C	T	.	.	MAF_INRAE=35.443;MAF_USDA=41.765
NC_035078.1	76838903	.	T	G	.	.	MAF_INRAE=35.443;MAF_USDA=42.353
NC_035078.1	76839036	.	C	A	.	.	MAF_INRAE=25.316;MAF_USDA=27.647
NC_035078.1	76839075	.	G	A	.	.	MAF_INRAE=26.582;MAF_USDA=15.882
NC_035078.1	76839090	.	G	T	.	.	MAF_USDA=2.083
NC_035078.1	76839199	.	A	C	.	.	MAF_USDA=3.529
NC_035078.1	76839215	.	T	A	.	.	MAF_USDA=7.377
NC_035078.1	76839316	.	G	T	.	.	MAF_USDA=8.197
NC_035078.1	76839341	.	C	T	.	.	MAF_USDA=6.25
NC_035078.1	76839424	.	G	A	.	.	MAF_USDA=2.459
NC_035078.1	76839445	.	A	C	.	.	MAF_INRAE=29.114;MAF_USDA=34.118
NC_035078.1	76842200	.	A	G	.	.	MAF_USDA=4.167
NC_035078.1	76842220	.	C	T	.	.	MAF_USDA=4.167
NC_035078.1	76842221	.	A	G	.	.	MAF_USDA=4.167
NC_035078.1	76842237	.	A	C	.	.	MAF_INRAE=35.443;MAF_USDA=29.167
NC_035078.1	76842249	.	A	C	.	.	MAF_USDA=29.167
NC_035078.1	76842382	.	A	G	.	.	MAF_USDA=1.639
NC_035078.1	76842414	.	C	T	.	.	MAF_USDA=1.765
NC_035078.1	76842445	.	C	T	.	.	MAF_INRAE=26.582;MAF_USDA=22.917
NC_035078.1	76842498	.	A	C	.	.	MAF_INRAE=26.582
NC_035078.1	76842653	.	A	T	.	.	MAF_USDA=7.377
NC_035078.1	76842679	.	G	C	.	.	MAF_USDA=7.647
NC_035078.1	76842721	.	A	T	.	.	MAF_INRAE=5.0;MAF_USDA=2.083
NC_035078.1	76842754	.	A	G	.	.	MAF_USDA=10.656
NC_035078.1	76842756	.	T	C	.	.	MAF_USDA=2.459
NC_035078.1	76842786	.	A	T	.	.	MAF_USDA=1.639
NC_035078.1	76842794	.	A	C	.	.	MAF_USDA=6.25
NC_035078.1	76842804	.	ATA	ATT	.	.	MAF_USDA=33.333
NC_035078.1	76842806	.	A	T	.	.	MAF_INRAE=28.481;MAF_USDA=32.5
NC_035078.1	76842809	.	C	T	.	.	MAF_USDA=8.235
NC_035078.1	76842827	.	C	T	.	.	MAF_INRAE=17.722
NC_035078.1	76842842	.	A	T	.	.	MAF_INRAE=5.263;MAF_USDA=4.706
NC_035078.1	76842894	.	A	T	.	.	MAF_USDA=1.639
NC_035078.1	76842914	.	A	C	.	.	MAF_USDA=2.459
NC_035078.1	76842984	.	T	A	.	.	MAF_USDA=20.833
NC_035078.1	76845476	.	A	C	.	.	MAF_USDA=2.542
NC_035078.1	76845492	.	C	T	.	.	MAF_USDA=10.417
NC_035078.1	76845596	.	A	G	.	.	MAF_USDA=2.459
NC_035078.1	76845625	.	C	T	.	.	MAF_INRAE=5.263;MAF_USDA=24.118
NC_035078.1	76845652	.	G	A	.	.	MAF_USDA=6.471
NC_035078.1	76845698	.	T	A	.	.	MAF_USDA=5.738
NC_035078.1	76845764	.	C	A	.	.	MAF_INRAE=4.167;MAF_USDA=7.647
NC_035078.1	76845772	.	C	T	.	.	MAF_USDA=7.738
NC_035078.1	76845810	.	C	A	.	.	MAF_USDA=2.5
NC_035078.1	76845839	.	T	C	.	.	MAF_USDA=1.639
NC_035078.1	76845843	.	C	T	.	.	MAF_USDA=1.639
NC_035078.1	76845855	.	C	T	.	.	MAF_USDA=6.471
NC_035078.1	76845890	.	G	A	.	.	MAF_INRAE=29.114;MAF_USDA=22.353
NC_035078.1	76845901	.	C	T	.	.	MAF_USDA=2.941
NC_035078.1	76845988	.	T	C	.	.	MAF_USDA=1.639
NC_035078.1	76845989	.	T	C	.	.	MAF_INRAE=2.532;MAF_USDA=1.765
NC_035078.1	76846040	.	A	T	.	.	MAF_USDA=5.882
NC_035078.1	76846089	.	A	T	.	.	MAF_USDA=5.294
NC_035078.1	76846097	.	C	A	.	.	MAF_INRAE=26.582;MAF_USDA=14.118
NC_035078.1	76846117	.	A	G	.	.	MAF_INRAE=4.167;MAF_USDA=14.706
NC_035078.1	76846128	.	G	T	.	.	MAF_INRAE=12.658;MAF_USDA=6.471
NC_035078.1	76846200	.	G	A	.	.	MAF_INRAE=24.051;MAF_USDA=7.647
NC_035078.1	76846252	.	A	G	.	.	MAF_INRAE=5.263;MAF_USDA=5.882
NC_035078.1	76846255	.	T	C	.	.	MAF_INRAE=25.0;MAF_USDA=46.471
NC_035078.1	76846275	.	C	T	.	.	MAF_USDA=1.639
NC_035078.1	76846290	.	C	T	.	.	MAF_USDA=4.918
NC_035078.1	76846299	.	C	T	.	.	MAF_INRAE=24.051;MAF_USDA=21.176
NC_035078.1	76846326	.	C	T	.	.	MAF_INRAE=24.051;MAF_USDA=22.353
NC_035078.1	76846368	.	A	T	.	.	MAF_USDA=6.471
NC_035078.1	76846423	.	G	A	.	.	MAF_USDA=5.882
NC_035078.1	76846429	.	T	G	.	.	MAF_USDA=4.098
NC_035078.1	76846480	.	G	A	.	.	MAF_INRAE=24.684;MAF_USDA=18.824
NC_035078.1	76846481	.	A	T	.	.	MAF_INRAE=4.167;MAF_USDA=7.647
NC_035078.1	76846509	.	G	A	.	.	MAF_USDA=6.25
NC_035078.1	76846526	.	T	A	.	.	MAF_INRAE=23.418;MAF_USDA=19.412
NC_035078.1	76846527	.	T	G	.	.	MAF_INRAE=19.167;MAF_USDA=7.647
NC_035078.1	76846601	.	C	A	.	.	MAF_INRAE=28.481
NC_035078.1	76846648	.	T	G	.	.	MAF_INRAE=24.051;MAF_USDA=19.412
NC_035078.1	76846706	.	A	C	.	.	MAF_INRAE=24.684;MAF_USDA=18.235
NC_035078.1	76846722	.	G	T	.	.	MAF_INRAE=24.684;MAF_USDA=17.857
NC_035078.1	76846726	.	A	G	.	.	MAF_INRAE=20.833;MAF_USDA=18.235
NC_035078.1	76846767	.	A	C	.	.	MAF_INRAE=24.051;MAF_USDA=24.118
NC_035078.1	76846790	.	C	T	.	.	MAF_INRAE=24.051;MAF_USDA=20.588
NC_035078.1	76846800	.	C	A	.	.	MAF_INRAE=24.684;MAF_USDA=18.235
NC_035078.1	76846805	.	A	T	.	.	MAF_USDA=12.5
NC_035078.1	76846814	.	T	A	.	.	MAF_INRAE=24.051;MAF_USDA=12.5
NC_035078.1	76846843	.	G	A	.	.	MAF_INRAE=13.291;MAF_USDA=40.0
NC_035078.1	76847059	.	C	G	.	.	MAF_INRAE=24.684;MAF_USDA=18.235
NC_035078.1	76847061	.	C	A	.	.	MAF_INRAE=25.833;MAF_USDA=47.647
NC_035078.1	76847073	.	A	C	.	.	MAF_INRAE=40.506;MAF_USDA=27.059
NC_035078.1	76847091	.	G	C	.	.	MAF_INRAE=24.684;MAF_USDA=17.647
NC_035078.1	76847174	.	G	A	.	.	MAF_INRAE=37.975
NC_035078.1	76847341	.	G	T	.	.	MAF_USDA=2.459
NC_035078.1	76847344	.	A	G	.	.	MAF_INRAE=25.949;MAF_USDA=18.852
NC_035078.1	76847352	.	T	G	.	.	MAF_INRAE=25.949;MAF_USDA=5.738
NC_035078.1	76847383	.	C	T	.	.	MAF_INRAE=36.842;MAF_USDA=18.852
NC_035078.1	76847455	.	C	A	.	.	MAF_INRAE=11.392;MAF_USDA=27.083
NC_035078.1	76847474	.	T	A	.	.	MAF_INRAE=37.975;MAF_USDA=36.471
NC_035078.1	76847551	.	A	T	.	.	MAF_USDA=18.033
NC_035078.1	76847587	.	C	T	.	.	MAF_USDA=9.412
NC_035078.1	76847590	.	G	A	.	.	MAF_USDA=9.412
NC_035078.1	76847605	.	C	T	.	.	MAF_USDA=13.529
NC_035078.1	76847662	.	A	C	.	.	MAF_INRAE=24.684;MAF_USDA=21.176
NC_035078.1	76847663	.	C	A	.	.	MAF_INRAE=20.833;MAF_USDA=21.176
NC_035078.1	76847673	.	C	A	.	.	MAF_INRAE=24.684;MAF_USDA=21.765
NC_035078.1	76847724	.	G	A	.	.	MAF_USDA=5.882
NC_035078.1	76847792	.	A	T	.	.	MAF_USDA=6.25
NC_035078.1	76847802	.	C	A	.	.	MAF_USDA=6.471
NC_035078.1	76847816	.	C	A	.	.	MAF_USDA=1.639
NC_035078.1	76847824	.	C	A	.	.	MAF_INRAE=21.667;MAF_USDA=28.824
NC_035078.1	76847987	.	T	G	.	.	MAF_USDA=4.098
NC_035078.1	76848013	.	C	T	.	.	MAF_INRAE=24.684
NC_035078.1	76848192	.	G	A	.	.	MAF_USDA=2.459
NC_035078.1	76848327	.	C	T	.	.	MAF_INRAE=3.165
NC_035078.1	76848359	.	C	T	.	.	MAF_USDA=1.639
NC_035078.1	76848479	.	C	T	.	.	MAF_USDA=12.295
NC_035078.1	76848529	.	T	G	.	.	MAF_USDA=35.417
NC_035078.1	76848531	.	A	G	.	.	MAF_USDA=18.75
NC_035078.1	76848596	.	G	T	.	.	MAF_USDA=16.667
NC_035078.1	76848611	.	C	T	.	.	MAF_USDA=33.333
NC_035078.1	76848621	.	T	C	.	.	MAF_USDA=33.333
NC_035078.1	76848645	.	G	A	.	.	MAF_USDA=2.459
NC_035078.1	76848651	.	C	A	.	.	MAF_USDA=6.25
NC_035078.1	76848666	.	T	A	.	.	MAF_INRAE=36.842;MAF_USDA=14.583
NC_035078.1	76848718	.	C	A	.	.	MAF_INRAE=23.418;MAF_USDA=16.667
NC_035078.1	76848755	.	A	T	.	.	MAF_INRAE=23.418;MAF_USDA=18.235
NC_035078.1	76848824	.	G	A	.	.	MAF_USDA=6.25
NC_035078.1	76848828	.	A	T	.	.	MAF_INRAE=25.316;MAF_USDA=16.667
NC_035078.1	76848834	.	G	C	.	.	MAF_INRAE=25.316;MAF_USDA=19.412
NC_035078.1	76848848	.	A	G	.	.	MAF_INRAE=25.316;MAF_USDA=18.824
NC_035078.1	76848855	.	T	A	.	.	MAF_INRAE=11.392;MAF_USDA=32.941
NC_035078.1	76848870	.	T	A	.	.	MAF_INRAE=41.772;MAF_USDA=28.235
NC_035078.1	76848875	.	G	T	.	.	MAF_INRAE=24.684;MAF_USDA=19.412
NC_035078.1	76848889	.	G	C	.	.	MAF_INRAE=11.392;MAF_USDA=33.529
NC_035078.1	76848893	.	A	T	.	.	MAF_INRAE=14.167;MAF_USDA=32.353
NC_035078.1	76848903	.	T	A	.	.	MAF_INRAE=14.557;MAF_USDA=4.098
NC_035078.1	76848927	.	T	C	.	.	MAF_USDA=6.557
NC_035078.1	76848952	.	C	T	.	.	MAF_INRAE=37.342;MAF_USDA=46.471
NC_035078.1	76849039	.	T	G	.	.	MAF_USDA=2.353
NC_035078.1	76849049	.	T	C	.	.	MAF_INRAE=11.392;MAF_USDA=37.059
NC_035078.1	76849091	.	A	C	.	.	MAF_INRAE=13.291;MAF_USDA=37.059
NC_035078.1	76849146	.	G	A	.	.	MAF_USDA=2.083
NC_035078.1	76849214	.	A	T	.	.	MAF_INRAE=4.167;MAF_USDA=2.941
NC_035078.1	76849226	.	C	A	.	.	MAF_INRAE=36.076;MAF_USDA=33.333
NC_035078.1	76849259	.	A	G	.	.	MAF_USDA=2.459
NC_035078.1	76849306	.	T	A	.	.	MAF_USDA=1.639
NC_035078.1	76849452	.	C	T	.	.	MAF_USDA=11.176
NC_035078.1	76849662	.	G	T	.	.	MAF_USDA=2.083
NC_035078.1	76849674	.	C	T	.	.	MAF_USDA=22.917
NC_035078.1	76849725	.	G	T	.	.	MAF_USDA=18.75
NC_035078.1	76849816	.	A	C	.	.	MAF_USDA=14.583
NC_035078.1	76849868	.	G	A	.	.	MAF_USDA=12.5
NC_035078.1	76849893	.	A	C	.	.	MAF_USDA=33.333
NC_035078.1	76849900	.	A	G	.	.	MAF_USDA=31.25
NC_035078.1	76849906	.	C	A	.	.	MAF_USDA=4.167
NC_035078.1	76849909	.	C	T	.	.	MAF_USDA=33.333
NC_035078.1	76849945	.	A	T	.	.	MAF_USDA=33.333
NC_035078.1	76849953	.	G	A	.	.	MAF_USDA=20.833
NC_035078.1	76849991	.	C	A	.	.	MAF_USDA=27.083
NC_035078.1	76849994	.	G	T	.	.	MAF_USDA=4.706
NC_035078.1	76850052	.	G	T	.	.	MAF_INRAE=49.367;MAF_USDA=32.941
NC_035078.1	76850186	.	A	G	.	.	MAF_USDA=1.639
NC_035078.1	76850248	.	C	A	.	.	MAF_INRAE=36.709;MAF_USDA=42.857
NC_035078.1	76850257	.	G	C	.	.	MAF_INRAE=5.0;MAF_USDA=2.083
NC_035078.1	76850282	.	C	T	.	.	MAF_INRAE=36.709;MAF_USDA=42.941
NC_035078.1	76850320	.	T	C	.	.	MAF_INRAE=36.709;MAF_USDA=41.071
NC_035078.1	76850349	.	G	T	.	.	MAF_INRAE=36.709;MAF_USDA=40.588
NC_035078.1	76850394	.	G	A	.	.	MAF_INRAE=35.443;MAF_USDA=42.353
NC_035078.1	76850472	.	A	C	.	.	MAF_INRAE=36.076;MAF_USDA=46.471
NC_035078.1	76850609	.	G	C	.	.	MAF_USDA=1.639
NC_035078.1	76850645	.	A	G	.	.	MAF_INRAE=6.329;MAF_USDA=25.294
NC_035078.1	76850672	.	A	G	.	.	MAF_INRAE=36.076;MAF_USDA=45.882
NC_035078.1	76850735	.	A	C	.	.	MAF_USDA=6.25
NC_035078.1	76850739	.	T	A	.	.	MAF_USDA=6.471
NC_035078.1	76850802	.	C	T	.	.	MAF_INRAE=4.167;MAF_USDA=2.941
NC_035078.1	76850978	.	C	T	.	.	MAF_USDA=6.25
NC_035078.1	76850996	.	T	C	.	.	MAF_INRAE=6.329;MAF_USDA=4.118
NC_035078.1	76851021	.	T	A	.	.	MAF_INRAE=20.886;MAF_USDA=13.855
NC_035078.1	76851039	.	C	G	.	.	MAF_INRAE=31.013;MAF_USDA=48.795
NC_035078.1	76851041	.	A	G	.	.	MAF_USDA=6.78
NC_035078.1	76851085	.	G	A	.	.	MAF_USDA=8.333
NC_035078.1	76851106	.	A	C	.	.	MAF_INRAE=31.013;MAF_USDA=45.783
NC_035078.1	76851113	.	C	T	.	.	MAF_INRAE=31.013;MAF_USDA=45.181
NC_035078.1	76851115	.	G	T	.	.	MAF_USDA=8.333
NC_035078.1	76851130	.	C	A	.	.	MAF_USDA=8.333
NC_035078.1	76851150	.	C	T	.	.	MAF_USDA=1.724
NC_035078.1	76851202	.	A	G	.	.	MAF_INRAE=6.329;MAF_USDA=4.217
NC_035078.1	76851267	.	T	G	.	.	MAF_INRAE=44.167;MAF_USDA=19.277
NC_035078.1	76851274	.	C	A	.	.	MAF_INRAE=12.5;MAF_USDA=43.75
NC_035078.1	76851370	.	A	G	.	.	MAF_USDA=1.695
NC_035078.1	76851477	.	C	T	.	.	MAF_USDA=2.542
NC_035078.1	76851500	.	G	A	.	.	MAF_USDA=6.78
NC_035078.1	76851585	.	C	A	.	.	MAF_USDA=1.639
NC_035078.1	76851587	.	A	G	.	.	MAF_INRAE=20.886;MAF_USDA=15.294
NC_035078.1	76851725	.	T	G	.	.	MAF_USDA=1.639
NC_035078.1	76851740	.	G	A	.	.	MAF_INRAE=20.886;MAF_USDA=13.529
NC_035078.1	76851808	.	A	T	.	.	MAF_INRAE=3.165
NC_035078.1	76851818	.	T	G	.	.	MAF_USDA=14.706
NC_035078.1	76851837	.	C	T	.	.	MAF_INRAE=6.667;MAF_USDA=2.459
NC_035078.1	76852196	.	A	G	.	.	MAF_INRAE=14.557;MAF_USDA=34.118
NC_035078.1	76852233	.	A	G	.	.	MAF_USDA=5.294
NC_035078.1	76852309	.	G	A	.	.	MAF_USDA=2.083
NC_035078.1	76852310	.	C	T	.	.	MAF_USDA=5.294
NC_035078.1	76852332	.	GAAAAAAAT	GAAAAAAAG	.	.	MAF_USDA=4.167
NC_035078.1	76852340	.	T	G	.	.	MAF_INRAE=6.329
NC_035078.1	76852363	.	A	C	.	.	MAF_USDA=6.25
NC_035078.1	76852365	.	C	T	.	.	MAF_INRAE=20.253;MAF_USDA=21.765
NC_035078.1	76852415	.	T	C	.	.	MAF_INRAE=4.167;MAF_USDA=35.882
NC_035078.1	76852480	.	A	C	.	.	MAF_USDA=3.279
NC_035078.1	76852506	.	C	A	.	.	MAF_USDA=1.639
NC_035078.1	76852518	.	A	G	.	.	MAF_USDA=5.738
NC_035078.1	76852578	.	G	A	.	.	MAF_USDA=1.639
NC_035078.1	76852599	.	G	T	.	.	MAF_INRAE=21.519;MAF_USDA=32.941
NC_035078.1	76852698	.	G	T	.	.	MAF_USDA=9.412
NC_035078.1	76852764	.	C	T	.	.	MAF_USDA=4.167
NC_035078.1	76852795	.	G	C	.	.	MAF_USDA=4.348
NC_035078.1	76852821	.	A	G	.	.	MAF_USDA=23.81
NC_035078.1	76852830	.	T	C	.	.	MAF_USDA=9.412
NC_035078.1	76852855	.	G	T	.	.	MAF_USDA=18.75
NC_035078.1	76852857	.	A	C	.	.	MAF_USDA=18.75
NC_035078.1	76852934	.	T	C	.	.	MAF_USDA=6.557
NC_035078.1	76852941	.	T	A	.	.	MAF_USDA=49.412
NC_035078.1	76852960	.	T	G	.	.	MAF_USDA=9.836
NC_035078.1	76852972	.	T	C	.	.	MAF_USDA=16.393
NC_035078.1	76853064	.	A	T	.	.	MAF_USDA=6.25
NC_035078.1	76853076	.	A	G	.	.	MAF_USDA=6.25
NC_035078.1	76853079	.	G	A	.	.	MAF_USDA=6.25
NC_035078.1	76853113	.	T	C	.	.	MAF_INRAE=24.167;MAF_USDA=39.412
NC_035078.1	76853166	.	C	A	.	.	MAF_USDA=1.639
NC_035078.1	76853291	.	A	G	.	.	MAF_USDA=4.167
NC_035078.1	76853391	.	G	A	.	.	MAF_INRAE=20.886;MAF_USDA=13.529
NC_035078.1	76853526	.	C	T	.	.	MAF_USDA=16.667
NC_035078.1	76853534	.	C	T	.	.	MAF_USDA=18.75
NC_035078.1	76853544	.	T	C	.	.	MAF_USDA=18.75
NC_035078.1	76853550	.	C	T	.	.	MAF_USDA=18.75
NC_035078.1	76853554	.	C	T	.	.	MAF_USDA=18.75
NC_035078.1	76853570	.	C	T	.	.	MAF_USDA=20.833
NC_035078.1	76853613	.	G	A	.	.	MAF_USDA=12.5
NC_035078.1	76853655	.	T	C	.	.	MAF_USDA=22.917
NC_035078.1	76854469	.	T	A	.	.	MAF_INRAE=40.0;MAF_USDA=34.524
NC_035078.1	76854490	.	C	A	.	.	MAF_USDA=3.333
NC_035078.1	76854498	.	C	A	.	.	MAF_USDA=5.0
NC_035078.1	76854548	.	G	A	.	.	MAF_INRAE=5.263;MAF_USDA=15.294
NC_035078.1	76854559	.	C	T	.	.	MAF_INRAE=10.526;MAF_USDA=35.714
NC_035078.1	76854604	.	C	T	.	.	MAF_INRAE=10.526;MAF_USDA=4.762
NC_035078.1	76854689	.	G	A	.	.	MAF_USDA=5.738
NC_035078.1	76854715	.	C	T	.	.	MAF_USDA=5.738
NC_035078.1	76854728	.	C	T	.	.	MAF_USDA=2.083
NC_035078.1	76854752	.	C	G	.	.	MAF_USDA=6.557
NC_035078.1	76854904	.	T	C	.	.	MAF_USDA=39.759
NC_035078.1	76854908	.	A	G	.	.	MAF_USDA=29.167
NC_035078.1	76854912	.	A	T	.	.	MAF_USDA=2.083
NC_035078.1	76854950	.	T	G	.	.	MAF_USDA=6.557
NC_035078.1	76854972	.	A	C	.	.	MAF_INRAE=24.684;MAF_USDA=8.824
NC_035078.1	76855065	.	G	A	.	.	MAF_USDA=15.574
NC_035078.1	76855115	.	C	T	.	.	MAF_USDA=2.083
NC_035078.1	76855120	.	A	C	.	.	MAF_INRAE=39.873;MAF_USDA=39.412
NC_035078.1	76855183	.	T	C	.	.	MAF_INRAE=23.333;MAF_USDA=33.529
NC_035078.1	76855229	.	G	A	.	.	MAF_INRAE=6.329;MAF_USDA=3.529
NC_035078.1	76855236	.	C	A	.	.	MAF_INRAE=29.167;MAF_USDA=47.647
NC_035078.1	76855238	.	A	C	.	.	MAF_USDA=6.25
NC_035078.1	76855282	.	T	G	.	.	MAF_INRAE=21.519;MAF_USDA=17.647
NC_035078.1	76855336	.	T	C	.	.	MAF_INRAE=24.167;MAF_USDA=35.294
NC_035078.1	76855339	.	G	T	.	.	MAF_USDA=1.639
NC_035078.1	76855347	.	T	A	.	.	MAF_INRAE=25.316;MAF_USDA=12.5
NC_035078.1	76855375	.	C	T	.	.	MAF_USDA=10.656
NC_035078.1	76855574	.	T	C	.	.	MAF_INRAE=6.667;MAF_USDA=2.459
NC_035078.1	76855646	.	C	A	.	.	MAF_INRAE=22.152;MAF_USDA=18.824
NC_035078.1	76855651	.	T	C	.	.	MAF_INRAE=8.228;MAF_USDA=8.235
NC_035078.1	76855669	.	T	A	.	.	MAF_USDA=1.639
NC_035078.1	76855678	.	C	T	.	.	MAF_USDA=2.083
NC_035078.1	76855710	.	G	C	.	.	MAF_INRAE=27.215;MAF_USDA=17.857
NC_035078.1	76855731	.	G	C	.	.	MAF_INRAE=6.667;MAF_USDA=4.098
NC_035078.1	76855762	.	C	A	.	.	MAF_INRAE=47.368
NC_035078.1	76855845	.	G	T	.	.	MAF_INRAE=27.215;MAF_USDA=17.647
NC_035078.1	76855890	.	G	A	.	.	MAF_USDA=4.098
NC_035078.1	76855982	.	T	C	.	.	MAF_USDA=5.738
NC_035078.1	76856000	.	T	G	.	.	MAF_INRAE=36.709;MAF_USDA=48.824
NC_035078.1	76856032	.	G	C	.	.	MAF_USDA=2.083
NC_035078.1	76856062	.	T	A	.	.	MAF_INRAE=13.924;MAF_USDA=21.765
NC_035078.1	76856084	.	A	C	.	.	MAF_INRAE=24.051;MAF_USDA=17.059
NC_035078.1	76856085	.	C	T	.	.	MAF_INRAE=15.0;MAF_USDA=17.059
NC_035078.1	76856114	.	C	T	.	.	MAF_USDA=10.417
NC_035078.1	76856140	.	C	T	.	.	MAF_INRAE=15.19;MAF_USDA=4.167
NC_035078.1	76856162	.	A	G	.	.	MAF_INRAE=25.0;MAF_USDA=43.452
NC_035078.1	76856170	.	C	A	.	.	MAF_INRAE=34.177;MAF_USDA=47.619
NC_035078.1	76856256	.	T	G	.	.	MAF_USDA=3.279
NC_035078.1	76856277	.	A	C	.	.	MAF_INRAE=15.833;MAF_USDA=5.882
NC_035078.1	76856375	.	C	A	.	.	MAF_INRAE=23.418;MAF_USDA=17.059
NC_035078.1	76856393	.	C	A	.	.	MAF_INRAE=34.177;MAF_USDA=47.647
NC_035078.1	76856422	.	C	G	.	.	MAF_INRAE=25.0;MAF_USDA=42.941
NC_035078.1	76856455	.	G	C	.	.	MAF_INRAE=13.924;MAF_USDA=21.765
NC_035078.1	76856472	.	T	A	.	.	MAF_INRAE=13.924;MAF_USDA=21.765
NC_035078.1	76856474	.	T	C	.	.	MAF_USDA=1.639
NC_035078.1	76856476	.	G	A	.	.	MAF_INRAE=16.667;MAF_USDA=21.765
NC_035078.1	76856487	.	C	T	.	.	MAF_INRAE=13.924;MAF_USDA=21.765
NC_035078.1	76856488	.	C	T	.	.	MAF_USDA=3.279
NC_035078.1	76856524	.	G	A	.	.	MAF_INRAE=23.418;MAF_USDA=17.647
NC_035078.1	76856655	.	A	C	.	.	MAF_INRAE=23.418;MAF_USDA=16.471
NC_035078.1	76856749	.	G	T	.	.	MAF_INRAE=24.167;MAF_USDA=9.412
NC_035078.1	76856885	.	A	C	.	.	MAF_USDA=3.333
NC_035078.1	76856985	.	G	T	.	.	MAF_INRAE=24.051;MAF_USDA=17.059
NC_035078.1	76857072	.	G	A	.	.	MAF_INRAE=5.263;MAF_USDA=3.529
NC_035078.1	76857091	.	T	G	.	.	MAF_USDA=1.639
NC_035078.1	76857105	.	T	C	.	.	MAF_INRAE=42.105;MAF_USDA=32.353
NC_035078.1	76857148	.	A	G	.	.	MAF_INRAE=47.368;MAF_USDA=17.647
NC_035078.1	76857174	.	A	G	.	.	MAF_INRAE=47.368;MAF_USDA=18.824
NC_035078.1	76857185	.	T	A	.	.	MAF_INRAE=28.481;MAF_USDA=16.393
NC_035078.1	76857285	.	C	G	.	.	MAF_INRAE=20.253;MAF_USDA=44.118
NC_035078.1	76857347	.	T	C	.	.	MAF_INRAE=24.051;MAF_USDA=17.059
NC_035078.1	76857516	.	A	T	.	.	MAF_INRAE=13.924;MAF_USDA=15.294
NC_035078.1	76857552	.	C	T	.	.	MAF_USDA=2.459
NC_035078.1	76857588	.	A	C	.	.	MAF_USDA=1.639
NC_035078.1	76857644	.	C	T	.	.	MAF_INRAE=11.667;MAF_USDA=10.417
NC_035078.1	76857798	.	A	C	.	.	MAF_INRAE=23.418;MAF_USDA=17.647
NC_035078.1	76857800	.	A	C	.	.	MAF_INRAE=14.167;MAF_USDA=18.235
NC_035078.1	76857834	.	A	C	.	.	MAF_USDA=3.279
NC_035078.1	76857935	.	T	C	.	.	MAF_INRAE=15.19;MAF_USDA=4.098
NC_035078.1	76857940	.	G	A	.	.	MAF_INRAE=6.667
NC_035078.1	76857969	.	C	T	.	.	MAF_INRAE=24.051;MAF_USDA=13.529
NC_035078.1	76858124	.	C	T	.	.	MAF_USDA=5.294
NC_035078.1	76858142	.	G	A	.	.	MAF_INRAE=25.316;MAF_USDA=22.353
NC_035078.1	76858143	.	A	G	.	.	MAF_INRAE=15.833;MAF_USDA=12.5
NC_035078.1	76858145	.	C	T	.	.	MAF_INRAE=24.167;MAF_USDA=42.941
NC_035078.1	76858172	.	T	C	.	.	MAF_INRAE=31.013;MAF_USDA=17.647
NC_035078.1	76858225	.	G	C	.	.	MAF_USDA=2.083
NC_035078.1	76858369	.	A	C	.	.	MAF_INRAE=45.0;MAF_USDA=44.706
NC_035078.1	76858425	.	G	A	.	.	MAF_INRAE=4.167;MAF_USDA=5.882
NC_035078.1	76858493	.	G	C	.	.	MAF_USDA=1.639
NC_035078.1	76858508	.	G	T	.	.	MAF_INRAE=27.848;MAF_USDA=17.647
NC_035078.1	76858596	.	C	G	.	.	MAF_INRAE=4.167;MAF_USDA=2.941
NC_035078.1	76858651	.	G	C	.	.	MAF_USDA=1.639
NC_035078.1	76858667	.	GAAGGGAA	GAAGGGAT	.	.	MAF_USDA=39.583
NC_035078.1	76858674	.	A	T	.	.	MAF_INRAE=37.5
NC_035078.1	76858690	.	C	G	.	.	MAF_USDA=7.059
NC_035078.1	76858691	.	T	A	.	.	MAF_USDA=7.647
NC_035078.1	76858694	.	T	A	.	.	MAF_INRAE=50.0;MAF_USDA=34.706
NC_035078.1	76858704	.	C	T	.	.	MAF_INRAE=10.526;MAF_USDA=35.882
NC_035078.1	76858777	.	G	A	.	.	MAF_INRAE=48.734;MAF_USDA=34.706
NC_035078.1	76858780	.	T	C	.	.	MAF_INRAE=39.167;MAF_USDA=35.294
NC_035078.1	76858834	.	C	A	.	.	MAF_INRAE=13.291;MAF_USDA=6.471
NC_035078.1	76858841	.	T	C	.	.	MAF_INRAE=32.278;MAF_USDA=46.471
NC_035078.1	76858859	.	G	A	.	.	MAF_INRAE=15.19;MAF_USDA=10.588
NC_035078.1	76858861	.	A	G	.	.	MAF_INRAE=19.167;MAF_USDA=19.412
NC_035078.1	76858904	.	G	A	.	.	MAF_USDA=2.353
NC_035078.1	76859104	.	T	C	.	.	MAF_INRAE=46.835;MAF_USDA=34.706
NC_035078.1	76859152	.	A	C	.	.	MAF_USDA=1.639
NC_035078.1	76859245	.	T	G	.	.	MAF_USDA=1.639
NC_035078.1	76859272	.	A	G	.	.	MAF_INRAE=13.291;MAF_USDA=6.471
NC_035078.1	76859303	.	T	G	.	.	MAF_USDA=8.235
NC_035078.1	76859319	.	A	T	.	.	MAF_USDA=4.918
NC_035078.1	76859386	.	T	C	.	.	MAF_USDA=3.279
NC_035078.1	76859438	.	A	C	.	.	MAF_INRAE=5.263;MAF_USDA=3.529
NC_035078.1	76859483	.	C	T	.	.	MAF_INRAE=25.949;MAF_USDA=16.471
NC_035078.1	76859540	.	G	A	.	.	MAF_USDA=19.672
NC_035078.1	76859594	.	G	A	.	.	MAF_USDA=2.083
NC_035078.1	76859625	.	T	A	.	.	MAF_USDA=47.059
NC_035078.1	76859627	.	C	T	.	.	MAF_USDA=46.471
NC_035078.1	76859628	.	A	C	.	.	MAF_USDA=47.059
NC_035078.1	76859682	.	C	A	.	.	MAF_INRAE=47.468;MAF_USDA=46.471
NC_035078.1	76859729	.	A	G	.	.	MAF_INRAE=47.468;MAF_USDA=46.471
NC_035078.1	76859736	.	G	T	.	.	MAF_INRAE=26.582;MAF_USDA=14.118
NC_035078.1	76859737	.	A	C	.	.	MAF_INRAE=21.667;MAF_USDA=14.118
NC_035078.1	76859739	.	A	C	.	.	MAF_INRAE=47.468;MAF_USDA=35.294
NC_035078.1	76859740	.	G	A	.	.	MAF_INRAE=40.833;MAF_USDA=46.471
NC_035078.1	76859809	.	A	G	.	.	MAF_USDA=8.197
NC_035078.1	76859885	.	A	C	.	.	MAF_INRAE=47.468;MAF_USDA=45.294
NC_035078.1	76859909	.	T	G	.	.	MAF_USDA=7.377
NC_035078.1	76859914	.	G	T	.	.	MAF_INRAE=42.105
NC_035078.1	76859936	.	T	C	.	.	MAF_USDA=8.197
NC_035078.1	76859941	.	G	C	.	.	MAF_INRAE=47.468;MAF_USDA=45.882
NC_035078.1	76859944	.	A	G	.	.	MAF_USDA=1.639
NC_035078.1	76859959	.	C	A	.	.	MAF_INRAE=15.19;MAF_USDA=3.279
NC_035078.1	76860035	.	A	T	.	.	MAF_INRAE=34.177;MAF_USDA=43.529
NC_035078.1	76860061	.	A	T	.	.	MAF_INRAE=13.291;MAF_USDA=10.588
NC_035078.1	76860074	.	A	G	.	.	MAF_INRAE=47.468;MAF_USDA=45.882
NC_035078.1	76860120	.	C	T	.	.	MAF_USDA=16.667
NC_035078.1	76860255	.	C	A	.	.	MAF_USDA=25.0
NC_035078.1	76860258	.	G	A	.	.	MAF_USDA=47.917
NC_035078.1	76860325	.	G	T	.	.	MAF_USDA=8.333
NC_035078.1	76860458	.	T	C	.	.	MAF_INRAE=6.667
NC_035078.1	76860493	.	A	G	.	.	MAF_INRAE=13.333
NC_035078.1	76860525	.	A	G	.	.	MAF_INRAE=13.291;MAF_USDA=17.647
NC_035078.1	76860540	.	C	A	.	.	MAF_USDA=4.167
NC_035078.1	76860553	.	C	G	.	.	MAF_INRAE=3.333;MAF_USDA=1.765
NC_035078.1	76860559	.	G	T	.	.	MAF_INRAE=13.924
NC_035078.1	76860564	.	C	T	.	.	MAF_INRAE=8.333
NC_035078.1	76860964	.	G	A	.	.	MAF_USDA=3.279
NC_035078.1	76860976	.	G	A	.	.	MAF_INRAE=40.0
NC_035078.1	76860983	.	C	A	.	.	MAF_INRAE=4.43
NC_035078.1	76860993	.	C	G	.	.	MAF_INRAE=3.333
NC_035078.1	76860998	.	G	C	.	.	MAF_INRAE=8.333
NC_035078.1	76861013	.	C	A	.	.	MAF_INRAE=10.0
NC_035078.1	76861564	.	G	A	.	.	MAF_USDA=6.522
NC_035078.1	76861706	.	C	G	.	.	MAF_INRAE=13.291;MAF_USDA=17.647
NC_035078.1	76861800	.	C	T	.	.	MAF_USDA=2.459
NC_035078.1	76861827	.	C	T	.	.	MAF_INRAE=10.127;MAF_USDA=8.333
NC_035078.1	76861841	.	A	G	.	.	MAF_INRAE=32.278
NC_035078.1	76861917	.	C	T	.	.	MAF_INRAE=5.263;MAF_USDA=4.706
NC_035078.1	76861936	.	G	A	.	.	MAF_INRAE=10.127;MAF_USDA=8.333
NC_035078.1	76861978	.	A	G	.	.	MAF_INRAE=13.291;MAF_USDA=16.471
NC_035078.1	76862032	.	C	A	.	.	MAF_INRAE=27.215;MAF_USDA=14.706
NC_035078.1	76862034	.	G	A	.	.	MAF_INRAE=13.291;MAF_USDA=10.0
NC_035078.1	76862069	.	A	T	.	.	MAF_USDA=6.557
NC_035078.1	76862070	.	T	G	.	.	MAF_INRAE=45.57;MAF_USDA=35.294
NC_035078.1	76862103	.	C	T	.	.	MAF_USDA=6.557
NC_035078.1	76862195	.	G	A	.	.	MAF_INRAE=13.291;MAF_USDA=20.833
NC_035078.1	76862248	.	C	T	.	.	MAF_INRAE=13.291;MAF_USDA=5.882
NC_035078.1	76862343	.	G	A	.	.	MAF_USDA=42.262
NC_035078.1	76862383	.	C	G	.	.	MAF_USDA=6.25
NC_035078.1	76862413	.	C	A	.	.	MAF_USDA=14.583
NC_035078.1	76863152	.	G	T	.	.	MAF_USDA=16.667
NC_035078.1	76863179	.	G	T	.	.	MAF_USDA=5.738
NC_035078.1	76863240	.	G	T	.	.	MAF_USDA=25.0
NC_035078.1	76863250	.	A	C	.	.	MAF_USDA=14.583
NC_035078.1	76863260	.	T	G	.	.	MAF_USDA=45.833
NC_035078.1	76863331	.	A	C	.	.	MAF_USDA=10.656
NC_035078.1	76863450	.	A	C	.	.	MAF_INRAE=1.667;MAF_USDA=8.197
NC_035078.1	76863763	.	A	G	.	.	MAF_INRAE=25.949;MAF_USDA=20.0
NC_035078.1	76863824	.	A	C	.	.	MAF_INRAE=46.835;MAF_USDA=40.588
NC_035078.1	76863908	.	T	G	.	.	MAF_INRAE=24.051;MAF_USDA=8.824
NC_035078.1	76863997	.	C	T	.	.	MAF_INRAE=35.833
NC_035078.1	76864054	.	C	T	.	.	MAF_INRAE=4.167;MAF_USDA=9.412
NC_035078.1	76864229	.	G	A	.	.	MAF_USDA=3.279
NC_035078.1	76864316	.	A	T	.	.	MAF_USDA=3.279
NC_035078.1	76864320	.	T	A	.	.	MAF_INRAE=2.532;MAF_USDA=4.118
NC_035078.1	76864372	.	T	C	.	.	MAF_INRAE=5.833;MAF_USDA=4.098
NC_035078.1	76864455	.	C	T	.	.	MAF_INRAE=18.333;MAF_USDA=8.235
NC_035078.1	76864468	.	A	G	.	.	MAF_INRAE=3.333;MAF_USDA=8.235
NC_035078.1	76864483	.	C	T	.	.	MAF_USDA=1.667
NC_035078.1	76864504	.	A	T	.	.	MAF_INRAE=35.443
NC_035078.1	76864534	.	G	C	.	.	MAF_USDA=1.667
NC_035078.1	76864586	.	C	G	.	.	MAF_INRAE=5.063;MAF_USDA=7.738
NC_035078.1	76864802	.	A	C	.	.	MAF_INRAE=10.759;MAF_USDA=28.235
NC_035078.1	76864859	.	G	A	.	.	MAF_USDA=2.459
NC_035078.1	76864878	.	C	A	.	.	MAF_INRAE=43.038;MAF_USDA=49.412
NC_035078.1	76864902	.	T	C	.	.	MAF_INRAE=5.263;MAF_USDA=4.118
NC_035078.1	76864942	.	A	G	.	.	MAF_INRAE=2.532;MAF_USDA=25.595
NC_035078.1	76864953	.	G	C	.	.	MAF_INRAE=25.316;MAF_USDA=21.429
NC_035078.1	76864967	.	A	T	.	.	MAF_USDA=2.5
NC_035078.1	76865107	.	C	T	.	.	MAF_USDA=1.639
NC_035078.1	76865111	.	A	C	.	.	MAF_INRAE=36.709;MAF_USDA=29.412
NC_035078.1	76865176	.	T	A	.	.	MAF_INRAE=34.177;MAF_USDA=27.381
NC_035078.1	76865348	.	C	A	.	.	MAF_INRAE=20.253;MAF_USDA=4.098
NC_035078.1	76865377	.	G	T	.	.	MAF_USDA=11.176
NC_035078.1	76865393	.	T	G	.	.	MAF_INRAE=5.833;MAF_USDA=4.706
NC_035078.1	76865427	.	T	G	.	.	MAF_USDA=4.918
NC_035078.1	76865457	.	A	G	.	.	MAF_USDA=2.459
NC_035078.1	76865478	.	T	G	.	.	MAF_USDA=1.765
NC_035078.1	76865598	.	G	T	.	.	MAF_USDA=4.918
NC_035078.1	76865740	.	A	G	.	.	MAF_INRAE=47.468;MAF_USDA=30.588
NC_035078.1	76865760	.	A	G	.	.	MAF_INRAE=44.304;MAF_USDA=32.353
NC_035078.1	76865790	.	T	C	.	.	MAF_USDA=8.434
NC_035078.1	76870019	.	A	G	.	.	MAF_USDA=16.667
NC_035078.1	76870020	.	T	A	.	.	MAF_USDA=16.667
NC_035078.1	76870025	.	T	A	.	.	MAF_USDA=20.833
NC_035078.1	76870027	.	T	A	.	.	MAF_USDA=43.75
NC_035078.1	76870053	.	T	G	.	.	MAF_USDA=1.724
NC_035078.1	76870097	.	C	A	.	.	MAF_INRAE=5.263;MAF_USDA=20.482
NC_035078.1	76870118	.	G	T	.	.	MAF_INRAE=43.671;MAF_USDA=17.857
NC_035078.1	76870125	.	G	T	.	.	MAF_INRAE=30.833;MAF_USDA=47.024
NC_035078.1	76870126	.	A	T	.	.	MAF_USDA=2.5
NC_035078.1	76870131	.	C	G	.	.	MAF_INRAE=36.076;MAF_USDA=43.452
NC_035078.1	76870165	.	A	C	.	.	MAF_INRAE=42.405;MAF_USDA=48.81
NC_035078.1	76870302	.	G	A	.	.	MAF_INRAE=5.263;MAF_USDA=4.118
NC_035078.1	76870444	.	C	A	.	.	MAF_USDA=10.0
NC_035078.1	76870450	.	A	C	.	.	MAF_INRAE=21.519;MAF_USDA=31.765
NC_035078.1	76870529	.	T	G	.	.	MAF_INRAE=21.519;MAF_USDA=31.176
NC_035078.1	76870532	.	T	G	.	.	MAF_USDA=9.836
NC_035078.1	76870560	.	T	C	.	.	MAF_USDA=2.941
NC_035078.1	76870570	.	A	G	.	.	MAF_INRAE=39.873;MAF_USDA=48.235
NC_035078.1	76870624	.	A	G	.	.	MAF_INRAE=21.519;MAF_USDA=32.353
NC_035078.1	76870640	.	T	C	.	.	MAF_INRAE=21.519;MAF_USDA=32.143
NC_035078.1	76870644	.	C	A	.	.	MAF_INRAE=5.263;MAF_USDA=4.706
NC_035078.1	76870679	.	C	A	.	.	MAF_USDA=7.647
NC_035078.1	76870689	.	C	A	.	.	MAF_USDA=1.176
NC_035078.1	76870711	.	A	G	.	.	MAF_INRAE=21.519;MAF_USDA=31.765
NC_035078.1	76870715	.	A	G	.	.	MAF_INRAE=41.667;MAF_USDA=24.706
NC_035078.1	76870730	.	C	T	.	.	MAF_USDA=4.167
NC_035078.1	76870798	.	A	T	.	.	MAF_INRAE=47.368;MAF_USDA=38.824
NC_035078.1	76870799	.	A	G	.	.	MAF_USDA=38.235
NC_035078.1	76870835	.	A	G	.	.	MAF_USDA=2.5
NC_035078.1	76870859	.	A	C	.	.	MAF_USDA=9.524
NC_035078.1	76870867	.	T	C	.	.	MAF_USDA=1.639
NC_035078.1	76870892	.	A	T	.	.	MAF_USDA=6.557
NC_035078.1	76870895	.	T	A	.	.	MAF_USDA=6.557
NC_035078.1	76870906	.	C	A	.	.	MAF_INRAE=4.167;MAF_USDA=7.059
NC_035078.1	76870945	.	G	A	.	.	MAF_INRAE=41.139;MAF_USDA=46.471
NC_035078.1	76870957	.	T	C	.	.	MAF_INRAE=16.456;MAF_USDA=12.941
NC_035078.1	76871015	.	A	G	.	.	MAF_INRAE=17.722;MAF_USDA=13.529
NC_035078.1	76871115	.	G	A	.	.	MAF_USDA=1.765
NC_035078.1	76871168	.	G	A	.	.	MAF_INRAE=5.263;MAF_USDA=4.118
NC_035078.1	76871182	.	C	A	.	.	MAF_INRAE=3.333;MAF_USDA=4.918
NC_035078.1	76871280	.	T	C	.	.	MAF_INRAE=6.667
NC_035078.1	76871311	.	A	G	.	.	MAF_INRAE=17.722;MAF_USDA=8.824
NC_035078.1	76871334	.	G	A	.	.	MAF_USDA=2.5
NC_035078.1	76871373	.	T	C	.	.	MAF_USDA=4.918
NC_035078.1	76871501	.	C	T	.	.	MAF_USDA=1.639
NC_035078.1	76871514	.	A	G	.	.	MAF_INRAE=37.342;MAF_USDA=10.588
NC_035078.1	76871516	.	T	A	.	.	MAF_INRAE=35.0;MAF_USDA=47.647
NC_035078.1	76871520	.	G	A	.	.	MAF_USDA=1.639
NC_035078.1	76871523	.	C	T	.	.	MAF_INRAE=5.833
NC_035078.1	76871534	.	A	T	.	.	MAF_USDA=2.459
NC_035078.1	76871537	.	T	C	.	.	MAF_INRAE=43.671;MAF_USDA=42.353
NC_035078.1	76871567	.	G	T	.	.	MAF_USDA=2.083
NC_035078.1	76871581	.	A	C	.	.	MAF_INRAE=42.405;MAF_USDA=42.353
NC_035078.1	76871587	.	T	A	.	.	MAF_INRAE=5.263;MAF_USDA=4.118
NC_035078.1	76871589	.	A	T	.	.	MAF_USDA=4.118
NC_035078.1	76871647	.	A	G	.	.	MAF_INRAE=41.772;MAF_USDA=42.353
NC_035078.1	76871731	.	G	T	.	.	MAF_INRAE=18.354;MAF_USDA=6.471
NC_035078.1	76871733	.	T	C	.	.	MAF_USDA=1.639
NC_035078.1	76871748	.	C	T	.	.	MAF_USDA=37.5
NC_035078.1	76871751	.	G	T	.	.	MAF_USDA=37.5
NC_035078.1	76871752	.	T	G	.	.	MAF_INRAE=18.987;MAF_USDA=44.706
NC_035078.1	76871779	.	A	C	.	.	MAF_INRAE=4.167
NC_035078.1	76871790	.	C	T	.	.	MAF_INRAE=18.987
NC_035078.1	76871810	.	T	A	.	.	MAF_INRAE=5.263;MAF_USDA=4.118
NC_035078.1	76871886	.	G	A	.	.	MAF_USDA=3.279
NC_035078.1	76871887	.	G	C	.	.	MAF_INRAE=20.253;MAF_USDA=34.706
NC_035078.1	76871928	.	A	G	.	.	MAF_USDA=6.557
NC_035078.1	76871994	.	A	T	.	.	MAF_INRAE=11.667;MAF_USDA=8.333
NC_035078.1	76871995	.	G	T	.	.	MAF_INRAE=11.667;MAF_USDA=8.333
NC_035078.1	76872090	.	C	T	.	.	MAF_INRAE=4.167;MAF_USDA=2.459
NC_035078.1	76872135	.	G	A	.	.	MAF_INRAE=11.392;MAF_USDA=25.0
NC_035078.1	76872232	.	G	T	.	.	MAF_USDA=6.548
NC_035078.1	76872246	.	T	G	.	.	MAF_USDA=3.279
NC_035078.1	76872261	.	G	A	.	.	MAF_USDA=13.115
NC_035078.1	76872314	.	C	G	.	.	MAF_INRAE=5.263
NC_035078.1	76872334	.	T	C	.	.	MAF_INRAE=5.263
NC_035078.1	76872390	.	T	A	.	.	MAF_INRAE=31.013;MAF_USDA=47.059
NC_035078.1	76872419	.	T	A	.	.	MAF_USDA=10.417
NC_035078.1	76872426	.	T	G	.	.	MAF_USDA=6.25
NC_035078.1	76872475	.	G	T	.	.	MAF_INRAE=16.456;MAF_USDA=12.353
NC_035078.1	76872531	.	A	C	.	.	MAF_INRAE=37.342;MAF_USDA=17.647
NC_035078.1	76872537	.	C	T	.	.	MAF_USDA=4.706
NC_035078.1	76872539	.	C	A	.	.	MAF_USDA=10.588
NC_035078.1	76872591	.	C	T	.	.	MAF_USDA=9.016
NC_035078.1	76872613	.	G	A	.	.	MAF_INRAE=5.833;MAF_USDA=9.412
NC_035078.1	76872737	.	G	T	.	.	MAF_USDA=18.824
NC_035078.1	76872761	.	A	G	.	.	MAF_INRAE=11.392;MAF_USDA=11.765
NC_035078.1	76872762	.	T	C	.	.	MAF_INRAE=11.667;MAF_USDA=11.765
NC_035078.1	76872783	.	A	T	.	.	MAF_INRAE=11.392;MAF_USDA=11.765
NC_035078.1	76872789	.	A	G	.	.	MAF_INRAE=11.392;MAF_USDA=11.765
NC_035078.1	76872798	.	A	G	.	.	MAF_INRAE=5.696;MAF_USDA=2.353
NC_035078.1	76872821	.	C	T	.	.	MAF_USDA=1.765
NC_035078.1	76872825	.	C	T	.	.	MAF_USDA=16.667
NC_035078.1	76872826	.	A	T	.	.	MAF_INRAE=18.333
NC_035078.1	76872828	.	G	C	.	.	MAF_USDA=14.583
NC_035078.1	76872884	.	T	G	.	.	MAF_INRAE=11.392;MAF_USDA=11.176
NC_035078.1	76872926	.	T	C	.	.	MAF_INRAE=10.127;MAF_USDA=11.765
NC_035078.1	76872945	.	A	T	.	.	MAF_INRAE=15.833;MAF_USDA=5.294
NC_035078.1	76872985	.	G	A	.	.	MAF_USDA=35.294
NC_035078.1	76872992	.	G	A	.	.	MAF_USDA=36.471
NC_035078.1	76873014	.	T	A	.	.	MAF_USDA=9.412
NC_035078.1	76873019	.	A	T	.	.	MAF_USDA=8.824
NC_035078.1	76873021	.	A	T	.	.	MAF_USDA=20.0
NC_035078.1	76873025	.	A	G	.	.	MAF_USDA=14.583
NC_035078.1	76873037	.	T	A	.	.	MAF_USDA=8.235
NC_035078.1	76873042	.	A	T	.	.	MAF_USDA=14.583
NC_035078.1	76873048	.	G	A	.	.	MAF_USDA=3.333
NC_035078.1	76873052	.	G	A	.	.	MAF_USDA=29.167
NC_035078.1	76873060	.	T	A	.	.	MAF_USDA=31.25
NC_035078.1	76873205	.	A	T	.	.	MAF_USDA=14.706
NC_035078.1	76873244	.	A	G	.	.	MAF_INRAE=15.0
NC_035078.1	76873259	.	G	A	.	.	MAF_USDA=2.459
NC_035078.1	76873278	.	A	G	.	.	MAF_USDA=3.279
NC_035078.1	76873282	.	A	G	.	.	MAF_INRAE=1.667
NC_035078.1	76873301	.	C	T	.	.	MAF_USDA=11.176
NC_035078.1	76873305	.	G	A	.	.	MAF_USDA=12.353
NC_035078.1	76873341	.	T	C	.	.	MAF_USDA=7.059
NC_035078.1	76873346	.	G	A	.	.	MAF_USDA=6.471
NC_035078.1	76873362	.	C	G	.	.	MAF_USDA=22.619
NC_035078.1	76873414	.	A	C	.	.	MAF_USDA=27.083
NC_035078.1	76873454	.	C	G	.	.	MAF_INRAE=5.833
NC_035078.1	76873479	.	C	T	.	.	MAF_INRAE=3.333
NC_035078.1	76873496	.	A	T	.	.	MAF_USDA=8.197
NC_035078.1	76873506	.	C	A	.	.	MAF_USDA=18.824
NC_035078.1	76873514	.	G	A	.	.	MAF_USDA=5.738
NC_035078.1	76873515	.	A	T	.	.	MAF_USDA=6.557
NC_035078.1	76873516	.	T	C	.	.	MAF_USDA=4.167
NC_035078.1	76873580	.	G	A	.	.	MAF_USDA=3.279
NC_035078.1	76873586	.	C	G	.	.	MAF_USDA=1.639
NC_035078.1	76873602	.	C	A	.	.	MAF_USDA=4.118
NC_035078.1	76873609	.	T	G	.	.	MAF_USDA=8.333
NC_035078.1	76873612	.	T	A	.	.	MAF_USDA=4.167
NC_035078.1	76873648	.	C	A	.	.	MAF_USDA=10.588
NC_035078.1	76873655	.	T	G	.	.	MAF_INRAE=1.667;MAF_USDA=3.279
NC_035078.1	76873673	.	T	C	.	.	MAF_USDA=9.412
NC_035078.1	76873678	.	T	C	.	.	MAF_USDA=10.0
NC_035078.1	76873698	.	A	C	.	.	MAF_USDA=8.824
NC_035078.1	76873714	.	G	C	.	.	MAF_USDA=25.882
NC_035078.1	76873719	.	A	G	.	.	MAF_USDA=9.836
NC_035078.1	76873767	.	A	G	.	.	MAF_USDA=10.0
NC_035078.1	76873803	.	A	G	.	.	MAF_USDA=8.824
NC_035078.1	76873897	.	G	C	.	.	MAF_USDA=4.706
NC_035078.1	76873953	.	C	T	.	.	MAF_USDA=2.083
NC_035078.1	76873989	.	T	G	.	.	MAF_USDA=3.279
NC_035078.1	76873990	.	C	T	.	.	MAF_INRAE=5.263;MAF_USDA=10.417
NC_035078.1	76874012	.	T	C	.	.	MAF_INRAE=21.519;MAF_USDA=17.059
NC_035078.1	76874019	.	G	A	.	.	MAF_INRAE=4.167;MAF_USDA=5.294
NC_035078.1	76874028	.	G	T	.	.	MAF_USDA=13.934
NC_035078.1	76874030	.	C	T	.	.	MAF_USDA=13.934
NC_035078.1	76874118	.	A	C	.	.	MAF_USDA=14.583
NC_035078.1	76874135	.	T	A	.	.	MAF_INRAE=45.0
NC_035078.1	76874139	.	C	A	.	.	MAF_INRAE=21.667
NC_035078.1	76874163	.	T	C	.	.	MAF_INRAE=5.833;MAF_USDA=7.059
NC_035078.1	76874261	.	T	A	.	.	MAF_INRAE=17.5;MAF_USDA=2.083
NC_035078.1	76874268	.	G	T	.	.	MAF_INRAE=49.167
NC_035078.1	76874311	.	G	A	.	.	MAF_INRAE=41.772;MAF_USDA=48.235
NC_035078.1	76874351	.	C	G	.	.	MAF_INRAE=24.684;MAF_USDA=20.0
NC_035078.1	76874356	.	G	T	.	.	MAF_INRAE=24.684;MAF_USDA=21.176
NC_035078.1	76874357	.	A	G	.	.	MAF_INRAE=20.833;MAF_USDA=21.176
NC_035078.1	76874425	.	A	T	.	.	MAF_INRAE=2.5
NC_035078.1	76874441	.	T	A	.	.	MAF_INRAE=4.167
NC_035078.1	76874445	.	G	C	.	.	MAF_INRAE=21.519;MAF_USDA=17.059
NC_035078.1	76874449	.	A	C	.	.	MAF_INRAE=17.5;MAF_USDA=17.647
NC_035078.1	76874457	.	C	A	.	.	MAF_USDA=21.739
NC_035078.1	76874466	.	T	G	.	.	MAF_USDA=39.583
NC_035078.1	76874488	.	T	A	.	.	MAF_INRAE=29.747;MAF_USDA=44.118
NC_035078.1	76874490	.	C	T	.	.	MAF_INRAE=4.167;MAF_USDA=14.754
NC_035078.1	76874492	.	C	A	.	.	MAF_INRAE=5.833;MAF_USDA=10.0
NC_035078.1	76874528	.	G	C	.	.	MAF_INRAE=14.557;MAF_USDA=4.098
NC_035078.1	76874656	.	C	T	.	.	MAF_USDA=13.115
NC_035078.1	76874781	.	T	G	.	.	MAF_INRAE=21.519;MAF_USDA=32.941
NC_035078.1	76874786	.	T	C	.	.	MAF_INRAE=18.333;MAF_USDA=1.639
NC_035078.1	76874802	.	G	T	.	.	MAF_INRAE=28.481;MAF_USDA=20.238
NC_035078.1	76874814	.	T	A	.	.	MAF_INRAE=21.519;MAF_USDA=27.976
NC_035078.1	76874825	.	G	T	.	.	MAF_USDA=6.667
NC_035078.1	76874847	.	T	A	.	.	MAF_INRAE=17.5;MAF_USDA=3.333
NC_035078.1	76874864	.	C	G	.	.	MAF_USDA=1.639
NC_035078.1	76874880	.	A	C	.	.	MAF_USDA=3.279
NC_035078.1	76874976	.	T	G	.	.	MAF_INRAE=42.405;MAF_USDA=48.824
NC_035078.1	76874982	.	T	C	.	.	MAF_INRAE=42.405;MAF_USDA=48.824
NC_035078.1	76874984	.	G	A	.	.	MAF_USDA=9.016
NC_035078.1	76875009	.	C	T	.	.	MAF_INRAE=22.785;MAF_USDA=26.471
NC_035078.1	76875073	.	A	G	.	.	MAF_INRAE=42.405;MAF_USDA=48.235
NC_035078.1	76875142	.	C	G	.	.	MAF_INRAE=5.833;MAF_USDA=16.471
NC_035078.1	76875202	.	A	C	.	.	MAF_USDA=2.459
NC_035078.1	76875287	.	T	G	.	.	MAF_INRAE=19.62;MAF_USDA=25.294
NC_035078.1	76875301	.	T	A	.	.	MAF_INRAE=22.785;MAF_USDA=25.882
NC_035078.1	76875371	.	G	A	.	.	MAF_INRAE=15.823;MAF_USDA=7.377
NC_035078.1	76875428	.	C	T	.	.	MAF_INRAE=19.62;MAF_USDA=22.941
NC_035078.1	76875437	.	G	A	.	.	MAF_USDA=6.25
NC_035078.1	76875440	.	C	A	.	.	MAF_INRAE=5.263
NC_035078.1	76875449	.	G	T	.	.	MAF_USDA=2.083
NC_035078.1	76875537	.	A	G	.	.	MAF_INRAE=25.316;MAF_USDA=40.164
NC_035078.1	76875599	.	G	A	.	.	MAF_USDA=3.279
NC_035078.1	76875635	.	C	T	.	.	MAF_USDA=2.459
NC_035078.1	76875688	.	G	T	.	.	MAF_INRAE=3.333;MAF_USDA=20.588
NC_035078.1	76875716	.	G	A	.	.	MAF_USDA=4.706
NC_035078.1	76875723	.	G	A	.	.	MAF_USDA=2.459
NC_035078.1	76875730	.	G	T	.	.	MAF_INRAE=5.0;MAF_USDA=6.471
NC_035078.1	76875740	.	G	A	.	.	MAF_INRAE=22.785;MAF_USDA=18.235
NC_035078.1	76875771	.	C	A	.	.	MAF_INRAE=13.333;MAF_USDA=39.583
NC_035078.1	76875833	.	C	T	.	.	MAF_INRAE=27.215;MAF_USDA=38.235
NC_035078.1	76875889	.	G	A	.	.	MAF_USDA=3.279
NC_035078.1	76875893	.	C	T	.	.	MAF_INRAE=5.833;MAF_USDA=7.647
NC_035078.1	76875940	.	A	C	.	.	MAF_INRAE=22.785;MAF_USDA=16.471
NC_035078.1	76875948	.	A	C	.	.	MAF_INRAE=27.215;MAF_USDA=40.588
NC_035078.1	76875998	.	G	T	.	.	MAF_USDA=5.882
NC_035078.1	76876053	.	A	T	.	.	MAF_INRAE=29.747;MAF_USDA=34.118
NC_035078.1	76876054	.	A	T	.	.	MAF_INRAE=18.333;MAF_USDA=8.235
NC_035078.1	76876055	.	A	T	.	.	MAF_USDA=1.639
NC_035078.1	76876057	.	A	T	.	.	MAF_USDA=1.724
NC_035078.1	76876058	.	A	G	.	.	MAF_USDA=14.583
NC_035078.1	76876086	.	G	A	.	.	MAF_USDA=4.098
NC_035078.1	76876138	.	G	T	.	.	MAF_INRAE=28.481;MAF_USDA=41.667
NC_035078.1	76876151	.	A	C	.	.	MAF_INRAE=25.949;MAF_USDA=48.824
NC_035078.1	76876182	.	C	T	.	.	MAF_INRAE=5.0;MAF_USDA=27.083
NC_035078.1	76876245	.	T	C	.	.	MAF_INRAE=18.333;MAF_USDA=8.333
NC_035078.1	76876404	.	C	T	.	.	MAF_INRAE=19.62;MAF_USDA=14.583
NC_035078.1	76876428	.	G	A	.	.	MAF_INRAE=21.519;MAF_USDA=17.647
NC_035078.1	76876513	.	C	G	.	.	MAF_INRAE=2.532;MAF_USDA=1.765
NC_035078.1	76876536	.	C	T	.	.	MAF_INRAE=5.833;MAF_USDA=7.059
NC_035078.1	76876567	.	T	A	.	.	MAF_USDA=6.25
NC_035078.1	76876643	.	A	C	.	.	MAF_INRAE=41.139;MAF_USDA=14.118
NC_035078.1	76876717	.	C	T	.	.	MAF_USDA=3.279
NC_035078.1	76876866	.	C	A	.	.	MAF_USDA=1.639
NC_035078.1	76876908	.	T	C	.	.	MAF_INRAE=15.19;MAF_USDA=4.098
NC_035078.1	76876935	.	G	A	.	.	MAF_USDA=3.529
NC_035078.1	76877023	.	G	A	.	.	MAF_INRAE=3.797;MAF_USDA=1.765
NC_035078.1	76877125	.	G	T	.	.	MAF_USDA=1.639
NC_035078.1	76877142	.	A	C	.	.	MAF_INRAE=19.62;MAF_USDA=15.294
NC_035078.1	76877205	.	A	G	.	.	MAF_INRAE=21.519;MAF_USDA=17.059
NC_035078.1	76877206	.	C	A	.	.	MAF_USDA=1.639
NC_035078.1	76877270	.	T	A	.	.	MAF_USDA=6.25
NC_035078.1	76877278	.	A	T	.	.	MAF_USDA=39.583
NC_035078.1	76877313	.	T	A	.	.	MAF_INRAE=44.937;MAF_USDA=35.294
NC_035078.1	76877328	.	A	G	.	.	MAF_INRAE=18.333;MAF_USDA=4.706
NC_035078.1	76877345	.	C	A	.	.	MAF_USDA=8.824
NC_035078.1	76877480	.	C	A	.	.	MAF_USDA=1.639
NC_035078.1	76877507	.	T	A	.	.	MAF_USDA=1.639
NC_035078.1	76877544	.	G	A	.	.	MAF_USDA=6.557
NC_035078.1	76877554	.	G	T	.	.	MAF_USDA=16.471
NC_035078.1	76877610	.	G	C	.	.	MAF_INRAE=18.333;MAF_USDA=2.941
NC_035078.1	76877623	.	A	T	.	.	MAF_INRAE=44.167;MAF_USDA=27.083
NC_035078.1	76877642	.	A	G	.	.	MAF_USDA=6.25
NC_035078.1	76877734	.	A	T	.	.	MAF_USDA=5.738
NC_035078.1	76877798	.	A	T	.	.	MAF_USDA=4.098
NC_035078.1	76877800	.	A	T	.	.	MAF_USDA=4.098
NC_035078.1	76877802	.	C	T	.	.	MAF_USDA=5.294
NC_035078.1	76877820	.	G	C	.	.	MAF_INRAE=3.797;MAF_USDA=1.176
NC_035078.1	76877832	.	T	G	.	.	MAF_INRAE=41.139;MAF_USDA=11.765
NC_035078.1	76877856	.	T	C	.	.	MAF_USDA=1.639
NC_035078.1	76877952	.	C	T	.	.	MAF_USDA=15.294
NC_035078.1	76877956	.	C	T	.	.	MAF_INRAE=44.304;MAF_USDA=16.471
NC_035078.1	76878017	.	C	A	.	.	MAF_INRAE=40.506;MAF_USDA=21.176
NC_035078.1	76878223	.	C	T	.	.	MAF_INRAE=18.333;MAF_USDA=3.529
NC_035078.1	76878253	.	A	G	.	.	MAF_USDA=3.279
NC_035078.1	76878267	.	G	T	.	.	MAF_INRAE=20.886;MAF_USDA=17.059
NC_035078.1	76878270	.	C	T	.	.	MAF_INRAE=13.333;MAF_USDA=17.059
NC_035078.1	76878291	.	G	A	.	.	MAF_USDA=1.639
NC_035078.1	76878367	.	T	C	.	.	MAF_INRAE=5.263
NC_035078.1	76878448	.	G	A	.	.	MAF_INRAE=18.333;MAF_USDA=29.167
NC_035078.1	76878462	.	C	T	.	.	MAF_INRAE=15.19
NC_035078.1	76878567	.	A	T	.	.	MAF_INRAE=24.684;MAF_USDA=7.647
NC_035078.1	76878592	.	T	G	.	.	MAF_USDA=3.279
NC_035078.1	76878599	.	C	A	.	.	MAF_INRAE=21.519;MAF_USDA=17.059
NC_035078.1	76878668	.	A	T	.	.	MAF_INRAE=5.833;MAF_USDA=8.235
NC_035078.1	76878752	.	C	A	.	.	MAF_USDA=16.393
NC_035078.1	76878845	.	G	T	.	.	MAF_INRAE=43.333;MAF_USDA=17.059
NC_035078.1	76878864	.	G	A	.	.	MAF_INRAE=15.19;MAF_USDA=7.377
NC_035078.1	76878873	.	G	A	.	.	MAF_INRAE=3.165
NC_035078.1	76878899	.	C	A	.	.	MAF_USDA=1.639
NC_035078.1	76878908	.	G	T	.	.	MAF_USDA=16.471
NC_035078.1	76878940	.	C	T	.	.	MAF_USDA=3.279
NC_035078.1	76878961	.	A	T	.	.	MAF_INRAE=5.833;MAF_USDA=8.235
NC_035078.1	76878987	.	G	A	.	.	MAF_USDA=15.294
NC_035078.1	76879021	.	G	A	.	.	MAF_USDA=7.377
NC_035078.1	76879030	.	G	A	.	.	MAF_USDA=16.471
NC_035078.1	76879052	.	T	C	.	.	MAF_USDA=1.639
NC_035078.1	76879150	.	G	A	.	.	MAF_INRAE=19.62;MAF_USDA=42.941
NC_035078.1	76879174	.	G	A	.	.	MAF_USDA=28.235
NC_035078.1	76879186	.	C	T	.	.	MAF_USDA=4.098
NC_035078.1	76879219	.	G	A	.	.	MAF_INRAE=3.797;MAF_USDA=1.765
NC_035078.1	76879227	.	C	A	.	.	MAF_INRAE=5.263;MAF_USDA=33.529
NC_035078.1	76879307	.	C	T	.	.	MAF_USDA=15.833
NC_035078.1	76879346	.	C	T	.	.	MAF_INRAE=5.263;MAF_USDA=15.06
NC_035078.1	76879389	.	T	C	.	.	MAF_USDA=14.881
NC_035078.1	76879589	.	G	T	.	.	MAF_USDA=4.167
NC_035078.1	76879625	.	G	T	.	.	MAF_INRAE=47.368;MAF_USDA=17.857
NC_035078.1	76879633	.	G	A	.	.	MAF_USDA=5.952
NC_035078.1	76879641	.	C	T	.	.	MAF_USDA=29.167
NC_035078.1	76879642	.	G	A	.	.	MAF_USDA=29.762
NC_035078.1	76879681	.	A	G	.	.	MAF_USDA=29.762
NC_035078.1	76879702	.	C	A	.	.	MAF_USDA=1.667
NC_035078.1	76879730	.	G	T	.	.	MAF_USDA=1.667
NC_035078.1	76879780	.	T	G	.	.	MAF_USDA=10.417
NC_035078.1	76879860	.	G	A	.	.	MAF_USDA=1.667
NC_035078.1	76879972	.	T	C	.	.	MAF_USDA=3.333
NC_035078.1	76879996	.	A	T	.	.	MAF_USDA=15.476
NC_035078.1	76880010	.	C	A	.	.	MAF_USDA=4.167
NC_035078.1	76880012	.	C	A	.	.	MAF_USDA=4.167
NC_035078.1	76880016	.	A	T	.	.	MAF_USDA=4.167
NC_035078.1	76880043	.	C	A	.	.	MAF_USDA=4.167
NC_035078.1	76880049	.	T	A	.	.	MAF_USDA=4.167
NC_035078.1	76880111	.	C	T	.	.	MAF_USDA=7.143
NC_035078.1	76880163	.	G	A	.	.	MAF_INRAE=47.368;MAF_USDA=38.69
NC_035078.1	76880170	.	G	A	.	.	MAF_USDA=16.667
NC_035078.1	76880256	.	C	T	.	.	MAF_INRAE=47.368;MAF_USDA=17.857
NC_035078.1	76880260	.	G	A	.	.	MAF_USDA=3.333
NC_035078.1	76880281	.	A	T	.	.	MAF_USDA=1.667
NC_035078.1	76880430	.	T	G	.	.	MAF_USDA=1.19
NC_035078.1	76880544	.	C	A	.	.	MAF_USDA=2.5
NC_035078.1	76880563	.	C	T	.	.	MAF_USDA=3.333
NC_035078.1	76880629	.	A	G	.	.	MAF_INRAE=15.19;MAF_USDA=5.738
NC_035078.1	76880713	.	A	C	.	.	MAF_USDA=3.279
NC_035078.1	76880772	.	C	T	.	.	MAF_INRAE=3.797;MAF_USDA=1.765
NC_035078.1	76880874	.	G	A	.	.	MAF_USDA=4.098
NC_035078.1	76880885	.	C	G	.	.	MAF_USDA=3.279
NC_035078.1	76880910	.	A	C	.	.	MAF_INRAE=5.0;MAF_USDA=1.765
NC_035078.1	76880938	.	C	T	.	.	MAF_INRAE=18.333;MAF_USDA=4.706
NC_035078.1	76881029	.	G	A	.	.	MAF_USDA=2.353
NC_035078.1	76881069	.	C	T	.	.	MAF_USDA=3.279
NC_035078.1	76881135	.	C	T	.	.	MAF_USDA=1.639
NC_035078.1	76881158	.	C	G	.	.	MAF_USDA=14.754
NC_035078.1	76881166	.	G	A	.	.	MAF_INRAE=44.937;MAF_USDA=17.647
NC_035078.1	76881259	.	C	T	.	.	MAF_USDA=1.639
NC_035078.1	76881265	.	C	T	.	.	MAF_USDA=1.639
NC_035078.1	76881352	.	G	T	.	.	MAF_INRAE=15.19;MAF_USDA=6.557
NC_035078.1	76881431	.	CTTATG	CTTATC	.	.	MAF_USDA=16.667
NC_035078.1	76881436	.	G	C	.	.	MAF_INRAE=47.368
NC_035078.1	76881461	.	T	A	.	.	MAF_INRAE=1.667
NC_035078.1	76881462	.	T	A	.	.	MAF_INRAE=11.667
NC_035078.1	76881466	.	T	A	.	.	MAF_USDA=2.5
NC_035078.1	76881477	.	C	A	.	.	MAF_INRAE=15.19;MAF_USDA=6.557
NC_035078.1	76881489	.	A	C	.	.	MAF_USDA=2.459
NC_035078.1	76881538	.	A	G	.	.	MAF_USDA=4.918
NC_035078.1	76881555	.	G	T	.	.	MAF_USDA=4.098
NC_035078.1	76881595	.	A	T	.	.	MAF_INRAE=5.263;MAF_USDA=10.417
NC_035078.1	76881603	.	G	A	.	.	MAF_USDA=3.279
NC_035078.1	76881620	.	T	C	.	.	MAF_USDA=1.639
NC_035078.1	76881621	.	C	G	.	.	MAF_USDA=3.279
NC_035078.1	76881631	.	A	G	.	.	MAF_INRAE=25.949;MAF_USDA=28.824
NC_035078.1	76881669	.	C	G	.	.	MAF_INRAE=5.263
NC_035078.1	76881728	.	ATTTTTA	ATTTTTT	.	.	MAF_USDA=20.833
NC_035078.1	76881733	.	T	A	.	.	MAF_INRAE=5.263
NC_035078.1	76881735	.	A	T	.	.	MAF_USDA=14.583
NC_035078.1	76881736	.	A	T	.	.	MAF_USDA=14.583
NC_035078.1	76881767	.	C	T	.	.	MAF_USDA=4.918
NC_035078.1	76881784	.	A	C	.	.	MAF_INRAE=41.139;MAF_USDA=20.238
NC_035078.1	76881814	.	G	A	.	.	MAF_INRAE=38.608;MAF_USDA=27.381
NC_035078.1	76881818	.	C	A	.	.	MAF_USDA=5.0
NC_035078.1	76881862	.	G	T	.	.	MAF_USDA=2.459
NC_035078.1	76881876	.	A	T	.	.	MAF_USDA=3.279
NC_035078.1	76881907	.	A	T	.	.	MAF_INRAE=14.557;MAF_USDA=5.738
NC_035078.1	76881962	.	A	C	.	.	MAF_INRAE=19.62;MAF_USDA=13.095
NC_035078.1	76882026	.	G	A	.	.	MAF_INRAE=36.842
NC_035078.1	76882049	.	T	C	.	.	MAF_INRAE=43.671;MAF_USDA=23.529
NC_035078.1	76882085	.	T	C	.	.	MAF_INRAE=40.506;MAF_USDA=26.471
NC_035078.1	76882105	.	T	C	.	.	MAF_INRAE=11.667;MAF_USDA=2.459
NC_035078.1	76882127	.	C	T	.	.	MAF_INRAE=40.506;MAF_USDA=23.529
NC_035078.1	76882170	.	C	A	.	.	MAF_USDA=13.529
NC_035078.1	76882347	.	G	T	.	.	MAF_USDA=24.405
NC_035078.1	76882411	.	T	C	.	.	MAF_USDA=6.557
NC_035078.1	76883754	.	G	A	.	.	MAF_USDA=39.881
NC_035078.1	76883779	.	G	A	.	.	MAF_USDA=3.279
NC_035078.1	76883806	.	C	T	.	.	MAF_USDA=10.588
NC_035078.1	76883819	.	C	T	.	.	MAF_USDA=40.0
NC_035078.1	76883864	.	C	T	.	.	MAF_USDA=2.459
NC_035078.1	76883904	.	G	A	.	.	MAF_USDA=5.738
NC_035078.1	76884018	.	T	A	.	.	MAF_INRAE=40.506;MAF_USDA=28.235
NC_035078.1	76884051	.	A	C	.	.	MAF_USDA=2.083
NC_035078.1	76884066	.	A	T	.	.	MAF_INRAE=5.263;MAF_USDA=5.294
NC_035078.1	76884072	.	G	A	.	.	MAF_USDA=2.353
NC_035078.1	76884302	.	G	T	.	.	MAF_INRAE=40.506;MAF_USDA=29.412
NC_035078.1	76884398	.	G	A	.	.	MAF_USDA=43.75
NC_035078.1	76886090	.	G	T	.	.	MAF_INRAE=5.263;MAF_USDA=3.279
NC_035078.1	76886208	.	C	T	.	.	MAF_USDA=4.918
NC_035078.1	76886273	.	T	C	.	.	MAF_USDA=4.918
NC_035078.1	76886295	.	G	C	.	.	MAF_INRAE=11.667;MAF_USDA=8.333
NC_035078.1	76886380	.	G	T	.	.	MAF_INRAE=5.263;MAF_USDA=5.357
NC_035078.1	76886490	.	A	T	.	.	MAF_INRAE=19.167
NC_035078.1	76886551	.	G	C	.	.	MAF_USDA=30.328
NC_035078.1	76886553	.	A	G	.	.	MAF_USDA=30.328
NC_035078.1	76886944	.	A	C	.	.	MAF_INRAE=3.333;MAF_USDA=7.143
NC_035078.1	76887096	.	G	T	.	.	MAF_USDA=12.295
NC_035078.1	76887153	.	G	A	.	.	MAF_INRAE=30.0;MAF_USDA=5.952
NC_035078.1	76887156	.	A	G	.	.	MAF_USDA=3.279
NC_035078.1	76887197	.	G	A	.	.	MAF_USDA=1.639
NC_035078.1	76887234	.	C	T	.	.	MAF_USDA=2.941
NC_035078.1	76887241	.	G	A	.	.	MAF_USDA=6.25
NC_035078.1	76887462	.	A	T	.	.	MAF_INRAE=7.5;MAF_USDA=5.952
NC_035078.1	76887482	.	C	T	.	.	MAF_USDA=4.918
NC_035078.1	76887567	.	G	A	.	.	MAF_INRAE=5.263
NC_035078.1	76887640	.	A	G	.	.	MAF_INRAE=5.263;MAF_USDA=10.656
NC_035078.1	76887655	.	T	A	.	.	MAF_USDA=1.667
NC_035078.1	76887685	.	T	C	.	.	MAF_USDA=1.639
NC_035078.1	76887766	.	G	A	.	.	MAF_USDA=6.25
NC_035078.1	76887797	.	C	T	.	.	MAF_USDA=2.459
NC_035078.1	76887852	.	C	T	.	.	MAF_USDA=2.459
NC_035078.1	76887882	.	A	C	.	.	MAF_USDA=2.459
NC_035078.1	76887885	.	A	G	.	.	MAF_INRAE=34.177;MAF_USDA=15.574
NC_035078.1	76887934	.	C	T	.	.	MAF_USDA=1.639
NC_035078.1	76888017	.	C	A	.	.	MAF_USDA=6.25
NC_035078.1	76888034	.	G	A	.	.	MAF_INRAE=35.0;MAF_USDA=10.0
NC_035078.1	76888059	.	A	G	.	.	MAF_INRAE=4.43
NC_035078.1	76888191	.	G	A	.	.	MAF_INRAE=5.0
NC_035078.1	76888343	.	A	G	.	.	MAF_USDA=14.583
NC_035078.1	76889719	.	C	G	.	.	MAF_USDA=13.934
NC_035078.1	76889771	.	T	C	.	.	MAF_USDA=13.934
NC_035078.1	76889786	.	C	A	.	.	MAF_USDA=4.167
NC_035078.1	76889859	.	T	A	.	.	MAF_USDA=3.279
NC_035078.1	76889937	.	C	A	.	.	MAF_INRAE=44.304;MAF_USDA=12.941
NC_035078.1	76889999	.	C	G	.	.	MAF_USDA=4.098
NC_035078.1	76890064	.	C	A	.	.	MAF_USDA=2.459
NC_035078.1	76894178	.	C	T	.	.	MAF_USDA=9.016
NC_035078.1	76894235	.	A	G	.	.	MAF_USDA=39.583
NC_035078.1	76894325	.	G	A	.	.	MAF_INRAE=1.667
NC_035078.1	76894354	.	C	T	.	.	MAF_INRAE=7.895
NC_035078.1	76894404	.	TACTCCAAAGGG	TACTCCAAAGGC	.	.	MAF_USDA=35.417
NC_035078.1	76894542	.	T	C	.	.	MAF_INRAE=24.684;MAF_USDA=16.471
NC_035078.1	76894549	.	G	A	.	.	MAF_USDA=1.639
NC_035078.1	76894614	.	C	T	.	.	MAF_USDA=2.459
NC_035078.1	76894701	.	G	A	.	.	MAF_USDA=2.459
NC_035078.1	76894764	.	A	C	.	.	MAF_USDA=2.459
NC_035078.1	76894767	.	G	A	.	.	MAF_INRAE=24.684;MAF_USDA=16.471
NC_035078.1	76894778	.	A	G	.	.	MAF_USDA=2.459
NC_035078.1	76894926	.	A	T	.	.	MAF_USDA=1.639
NC_035078.1	76895207	.	T	G	.	.	MAF_INRAE=44.937;MAF_USDA=12.941
NC_035078.1	76895375	.	C	T	.	.	MAF_USDA=1.639
NC_035078.1	76895568	.	C	T	.	.	MAF_INRAE=24.684;MAF_USDA=18.235
NC_035078.1	76895608	.	T	C	.	.	MAF_INRAE=5.696;MAF_USDA=7.059
NC_035078.1	76895627	.	C	T	.	.	MAF_USDA=13.529
NC_035078.1	76895648	.	C	T	.	.	MAF_INRAE=5.696;MAF_USDA=8.824
NC_035078.1	76895697	.	G	A	.	.	MAF_INRAE=24.684;MAF_USDA=18.235
NC_035078.1	76895738	.	C	A	.	.	MAF_USDA=1.639
NC_035078.1	76895812	.	G	A	.	.	MAF_USDA=4.098
NC_035078.1	76895992	.	A	C	.	.	MAF_INRAE=24.051;MAF_USDA=16.471
NC_035078.1	76895996	.	G	A	.	.	MAF_INRAE=17.089;MAF_USDA=15.294
NC_035078.1	76896047	.	T	C	.	.	MAF_INRAE=27.215;MAF_USDA=31.176
NC_035078.1	76896076	.	T	C	.	.	MAF_INRAE=5.063;MAF_USDA=8.824
NC_035078.1	76896079	.	T	C	.	.	MAF_INRAE=20.833;MAF_USDA=17.647
NC_035078.1	76896108	.	T	C	.	.	MAF_INRAE=5.063;MAF_USDA=8.824
NC_035078.1	76896126	.	A	G	.	.	MAF_USDA=1.639
NC_035078.1	76896246	.	T	C	.	.	MAF_INRAE=24.684;MAF_USDA=16.471
NC_035078.1	76896252	.	A	C	.	.	MAF_INRAE=24.684;MAF_USDA=7.647
NC_035078.1	76896254	.	G	C	.	.	MAF_USDA=4.098
NC_035078.1	76896255	.	T	G	.	.	MAF_USDA=4.118
NC_035078.1	76896284	.	G	A	.	.	MAF_INRAE=24.684;MAF_USDA=16.471
NC_035078.1	76896350	.	A	T	.	.	MAF_INRAE=16.456;MAF_USDA=14.118
NC_035078.1	76896404	.	G	A	.	.	MAF_INRAE=6.667
NC_035078.1	76896441	.	C	T	.	.	MAF_USDA=1.639
NC_035078.1	76896456	.	T	C	.	.	MAF_INRAE=15.823;MAF_USDA=14.118
NC_035078.1	76896457	.	T	C	.	.	MAF_USDA=1.639
NC_035078.1	76896521	.	G	A	.	.	MAF_INRAE=45.57;MAF_USDA=12.941
NC_035078.1	76896604	.	C	T	.	.	MAF_USDA=2.459
NC_035078.1	76896626	.	C	T	.	.	MAF_INRAE=24.684;MAF_USDA=27.059
NC_035078.1	76896646	.	C	T	.	.	MAF_INRAE=16.456;MAF_USDA=13.529
NC_035078.1	76896692	.	G	T	.	.	MAF_INRAE=4.167
NC_035078.1	76896780	.	T	C	.	.	MAF_USDA=2.459
NC_035078.1	76896812	.	A	T	.	.	MAF_INRAE=24.051;MAF_USDA=7.647
NC_035078.1	76896867	.	C	T	.	.	MAF_USDA=3.279
NC_035078.1	76896932	.	T	A	.	.	MAF_INRAE=15.823;MAF_USDA=13.529
NC_035078.1	76897024	.	A	T	.	.	MAF_USDA=2.083
NC_035078.1	76897088	.	T	C	.	.	MAF_INRAE=10.127;MAF_USDA=20.833
NC_035078.1	76897320	.	G	A	.	.	MAF_INRAE=5.263
NC_035078.1	76897331	.	T	C	.	.	MAF_INRAE=1.667
NC_035078.1	76897335	.	T	C	.	.	MAF_INRAE=1.667
NC_035078.1	76897354	.	C	T	.	.	MAF_INRAE=1.667
NC_035078.1	76897412	.	A	G	.	.	MAF_INRAE=15.19;MAF_USDA=9.016
NC_035078.1	76897443	.	A	G	.	.	MAF_INRAE=16.456;MAF_USDA=14.118
NC_035078.1	76897477	.	A	C	.	.	MAF_INRAE=29.114;MAF_USDA=35.882
NC_035078.1	76897571	.	G	A	.	.	MAF_INRAE=16.456;MAF_USDA=14.118
NC_035078.1	76897663	.	G	A	.	.	MAF_INRAE=16.456;MAF_USDA=14.118
NC_035078.1	76897982	.	G	A	.	.	MAF_USDA=1.639
NC_035078.1	76898000	.	T	C	.	.	MAF_USDA=8.235
NC_035078.1	76898026	.	G	A	.	.	MAF_INRAE=16.456;MAF_USDA=14.118
NC_035078.1	76898088	.	G	C	.	.	MAF_INRAE=16.456;MAF_USDA=14.118
NC_035078.1	76898265	.	A	G	.	.	MAF_USDA=1.639
NC_035078.1	76898461	.	G	A	.	.	MAF_USDA=2.459
NC_035078.1	76898479	.	T	G	.	.	MAF_USDA=2.459
NC_035078.1	76898485	.	G	T	.	.	MAF_USDA=2.459
NC_035078.1	76898487	.	T	C	.	.	MAF_INRAE=45.57;MAF_USDA=12.353
NC_035078.1	76898513	.	G	T	.	.	MAF_USDA=4.918
NC_035078.1	76898568	.	G	A	.	.	MAF_USDA=1.639
NC_035078.1	76898646	.	C	T	.	.	MAF_INRAE=6.667
NC_035078.1	76898670	.	A	C	.	.	MAF_USDA=4.098
NC_035078.1	76898686	.	C	T	.	.	MAF_INRAE=5.0;MAF_USDA=2.083
NC_035078.1	76898703	.	C	A	.	.	MAF_INRAE=16.456;MAF_USDA=14.118
NC_035078.1	76898710	.	A	G	.	.	MAF_INRAE=16.456;MAF_USDA=14.118
NC_035078.1	76898743	.	T	C	.	.	MAF_INRAE=24.684;MAF_USDA=25.294
NC_035078.1	76898764	.	C	A	.	.	MAF_INRAE=16.456;MAF_USDA=14.118
NC_035078.1	76898789	.	A	C	.	.	MAF_USDA=1.639
NC_035078.1	76898875	.	T	G	.	.	MAF_USDA=1.639
NC_035078.1	76898894	.	A	T	.	.	MAF_INRAE=2.532;MAF_USDA=1.765
NC_035078.1	76899208	.	C	A	.	.	MAF_INRAE=5.063;MAF_USDA=12.5
NC_035078.1	76899293	.	G	T	.	.	MAF_INRAE=2.532;MAF_USDA=1.765
NC_035078.1	76899501	.	G	T	.	.	MAF_INRAE=5.696;MAF_USDA=7.059
NC_035078.1	76899594	.	G	T	.	.	MAF_INRAE=24.167;MAF_USDA=8.235
NC_035078.1	76899652	.	T	G	.	.	MAF_INRAE=31.646;MAF_USDA=14.706
NC_035078.1	76900126	.	T	G	.	.	MAF_INRAE=5.263
NC_035078.1	76900141	.	T	G	.	.	MAF_INRAE=34.81;MAF_USDA=19.412
NC_035078.1	76900148	.	C	T	.	.	MAF_USDA=3.529
NC_035078.1	76900254	.	G	A	.	.	MAF_INRAE=5.263
NC_035078.1	76900324	.	T	C	.	.	MAF_INRAE=5.063;MAF_USDA=10.417
NC_035078.1	76900330	.	A	C	.	.	MAF_INRAE=5.833;MAF_USDA=5.882
NC_035078.1	76900383	.	C	T	.	.	MAF_INRAE=22.152;MAF_USDA=6.471
NC_035078.1	76900403	.	A	C	.	.	MAF_INRAE=2.532;MAF_USDA=1.765
NC_035078.1	76900425	.	G	T	.	.	MAF_INRAE=2.532;MAF_USDA=7.059
NC_035078.1	76900810	.	C	A	.	.	MAF_INRAE=5.0;MAF_USDA=2.083
NC_035078.1	76900834	.	C	A	.	.	MAF_INRAE=24.684;MAF_USDA=26.786
NC_035078.1	76901074	.	G	A	.	.	MAF_INRAE=2.532;MAF_USDA=1.765
NC_035078.1	76901140	.	C	A	.	.	MAF_USDA=1.639
NC_035078.1	76901361	.	A	C	.	.	MAF_INRAE=5.063;MAF_USDA=8.824
NC_035078.1	76901500	.	A	G	.	.	MAF_INRAE=2.532;MAF_USDA=8.824
NC_035078.1	76901510	.	T	C	.	.	MAF_INRAE=5.063;MAF_USDA=4.706
NC_035078.1	76901776	.	A	C	.	.	MAF_INRAE=33.544
NC_035078.1	76901780	.	C	A	.	.	MAF_INRAE=25.949;MAF_USDA=25.882
NC_035078.1	76901828	.	A	T	.	.	MAF_INRAE=24.684;MAF_USDA=19.412
NC_035078.1	76901833	.	A	C	.	.	MAF_INRAE=7.595;MAF_USDA=10.588
NC_035078.1	76901865	.	A	G	.	.	MAF_INRAE=15.19;MAF_USDA=6.557
NC_035078.1	76901873	.	C	A	.	.	MAF_USDA=14.583
NC_035078.1	76901893	.	A	C	.	.	MAF_USDA=3.279
NC_035078.1	76901957	.	G	T	.	.	MAF_INRAE=1.899;MAF_USDA=1.765
NC_035078.1	76902084	.	T	A	.	.	MAF_USDA=1.639
NC_035078.1	76902095	.	A	G	.	.	MAF_INRAE=34.81;MAF_USDA=19.412
NC_035078.1	76902171	.	T	C	.	.	MAF_USDA=4.918
NC_035078.1	76902176	.	T	C	.	.	MAF_USDA=1.639
NC_035078.1	76902207	.	G	A	.	.	MAF_INRAE=27.215;MAF_USDA=7.647
NC_035078.1	76902289	.	G	A	.	.	MAF_INRAE=2.532;MAF_USDA=1.765
NC_035078.1	76902290	.	G	T	.	.	MAF_INRAE=27.215;MAF_USDA=7.059
NC_035078.1	76902342	.	C	A	.	.	MAF_USDA=4.918
NC_035078.1	76902358	.	A	G	.	.	MAF_INRAE=5.063;MAF_USDA=5.882
NC_035078.1	76902387	.	T	A	.	.	MAF_USDA=1.639
NC_035078.1	76902413	.	G	T	.	.	MAF_INRAE=2.532;MAF_USDA=8.235
NC_035078.1	76902460	.	A	G	.	.	MAF_USDA=2.083
NC_035078.1	76902491	.	T	G	.	.	MAF_USDA=1.639
NC_035078.1	76902597	.	C	T	.	.	MAF_INRAE=34.81;MAF_USDA=21.176
NC_035078.1	76902612	.	G	A	.	.	MAF_INRAE=10.127;MAF_USDA=18.75
NC_035078.1	76902650	.	C	A	.	.	MAF_INRAE=40.506;MAF_USDA=44.706
NC_035078.1	76902710	.	T	A	.	.	MAF_USDA=1.639
NC_035078.1	76902736	.	C	T	.	.	MAF_USDA=4.918
NC_035078.1	76902768	.	C	A	.	.	MAF_INRAE=11.667;MAF_USDA=8.333
NC_035078.1	76902947	.	A	G	.	.	MAF_INRAE=11.667;MAF_USDA=8.333
NC_035078.1	76902948	.	C	A	.	.	MAF_INRAE=2.532;MAF_USDA=1.765
NC_035078.1	76902983	.	A	G	.	.	MAF_INRAE=34.81;MAF_USDA=20.0
NC_035078.1	76903008	.	A	G	.	.	MAF_INRAE=34.177;MAF_USDA=18.824
NC_035078.1	76903049	.	T	C	.	.	MAF_INRAE=34.81;MAF_USDA=19.412
NC_035078.1	76903088	.	T	G	.	.	MAF_INRAE=34.81;MAF_USDA=20.0
NC_035078.1	76903174	.	C	T	.	.	MAF_INRAE=2.532;MAF_USDA=1.176
NC_035078.1	76903420	.	T	C	.	.	MAF_INRAE=5.063;MAF_USDA=4.706
NC_035078.1	76903423	.	A	G	.	.	MAF_INRAE=3.333;MAF_USDA=4.118
NC_035078.1	76903426	.	T	A	.	.	MAF_INRAE=3.333;MAF_USDA=4.118
NC_035078.1	76903444	.	G	A	.	.	MAF_INRAE=25.949;MAF_USDA=12.353
NC_035078.1	76903503	.	A	G	.	.	MAF_INRAE=9.167;MAF_USDA=10.588
NC_035078.1	76903541	.	A	T	.	.	MAF_USDA=5.882
NC_035078.1	76903854	.	A	G	.	.	MAF_INRAE=40.506;MAF_USDA=45.294
NC_035078.1	76903860	.	T	G	.	.	MAF_INRAE=22.152;MAF_USDA=13.529
NC_035078.1	76903866	.	G	C	.	.	MAF_INRAE=24.684;MAF_USDA=26.471
NC_035078.1	76903892	.	A	C	.	.	MAF_INRAE=43.038;MAF_USDA=31.765
NC_035078.1	76903899	.	A	C	.	.	MAF_INRAE=43.038;MAF_USDA=31.765
NC_035078.1	76903911	.	A	T	.	.	MAF_USDA=2.459
NC_035078.1	76903999	.	T	C	.	.	MAF_INRAE=25.316;MAF_USDA=17.647
NC_035078.1	76904020	.	A	C	.	.	MAF_INRAE=43.671;MAF_USDA=45.294
NC_035078.1	76904049	.	A	G	.	.	MAF_INRAE=22.152;MAF_USDA=14.118
NC_035078.1	76904079	.	T	C	.	.	MAF_INRAE=15.823;MAF_USDA=14.118
NC_035078.1	76904194	.	C	T	.	.	MAF_INRAE=25.316;MAF_USDA=18.235
NC_035078.1	76904256	.	T	C	.	.	MAF_INRAE=12.658;MAF_USDA=8.824
NC_035078.1	76904291	.	T	G	.	.	MAF_INRAE=11.667;MAF_USDA=3.529
NC_035078.1	76904409	.	C	A	.	.	MAF_INRAE=45.57;MAF_USDA=45.294
NC_035078.1	76904482	.	G	A	.	.	MAF_INRAE=16.456;MAF_USDA=21.429
NC_035078.1	76904490	.	A	C	.	.	MAF_INRAE=34.81;MAF_USDA=29.167
NC_035078.1	76904542	.	T	C	.	.	MAF_INRAE=16.456;MAF_USDA=14.286
NC_035078.1	76904547	.	G	T	.	.	MAF_INRAE=24.051;MAF_USDA=7.738
NC_035078.1	76904570	.	C	T	.	.	MAF_USDA=5.0
NC_035078.1	76904577	.	G	C	.	.	MAF_INRAE=39.241;MAF_USDA=36.31
NC_035078.1	76904640	.	A	T	.	.	MAF_INRAE=42.105;MAF_USDA=39.412
NC_035078.1	76904655	.	G	A	.	.	MAF_INRAE=5.263;MAF_USDA=2.941
NC_035078.1	76904763	.	G	A	.	.	MAF_USDA=1.639
NC_035078.1	76904770	.	G	A	.	.	MAF_USDA=8.197
NC_035078.1	76904831	.	T	G	.	.	MAF_INRAE=9.167;MAF_USDA=1.176
NC_035078.1	76905034	.	C	A	.	.	MAF_INRAE=7.595;MAF_USDA=2.941
NC_035078.1	76905048	.	C	G	.	.	MAF_USDA=1.639
NC_035078.1	76905068	.	G	A	.	.	MAF_USDA=4.918
NC_035078.1	76905075	.	A	T	.	.	MAF_INRAE=9.167;MAF_USDA=2.083
NC_035078.1	76905116	.	C	A	.	.	MAF_INRAE=9.167;MAF_USDA=2.083
NC_035078.1	76905160	.	T	A	.	.	MAF_INRAE=12.5
NC_035078.1	76905326	.	C	G	.	.	MAF_USDA=4.098
NC_035078.1	76905357	.	G	A	.	.	MAF_USDA=4.118
NC_035078.1	76905407	.	C	A	.	.	MAF_USDA=8.235
NC_035078.1	76905440	.	G	A	.	.	MAF_INRAE=24.684;MAF_USDA=24.118
NC_035078.1	76905474	.	G	C	.	.	MAF_INRAE=5.696;MAF_USDA=8.929
NC_035078.1	76905475	.	G	T	.	.	MAF_INRAE=5.833;MAF_USDA=8.929
NC_035078.1	76905485	.	G	T	.	.	MAF_INRAE=7.595;MAF_USDA=6.548
NC_035078.1	76905519	.	A	T	.	.	MAF_USDA=2.5
NC_035078.1	76905554	.	T	G	.	.	MAF_INRAE=47.468;MAF_USDA=39.286
NC_035078.1	76905563	.	T	A	.	.	MAF_INRAE=6.667
NC_035078.1	76905569	.	C	A	.	.	MAF_INRAE=11.392;MAF_USDA=25.0
NC_035078.1	76905610	.	A	G	.	.	MAF_INRAE=5.833;MAF_USDA=2.083
NC_035078.1	76905636	.	C	G	.	.	MAF_INRAE=6.667;MAF_USDA=2.083
NC_035078.1	76905728	.	C	A	.	.	MAF_USDA=2.083
NC_035078.1	76905957	.	T	G	.	.	MAF_USDA=1.176
NC_035078.1	76905959	.	T	G	.	.	MAF_USDA=2.459
NC_035078.1	76905960	.	A	T	.	.	MAF_INRAE=23.418;MAF_USDA=8.824
NC_035078.1	76906078	.	A	G	.	.	MAF_USDA=2.083
NC_035078.1	76906129	.	G	A	.	.	MAF_USDA=4.918
NC_035078.1	76906139	.	A	C	.	.	MAF_INRAE=7.595;MAF_USDA=2.941
NC_035078.1	76906226	.	T	G	.	.	MAF_INRAE=5.696;MAF_USDA=9.412
NC_035078.1	76906345	.	T	C	.	.	MAF_INRAE=32.278;MAF_USDA=48.824
NC_035078.1	76906381	.	G	T	.	.	MAF_INRAE=9.167;MAF_USDA=2.083
NC_035078.1	76906403	.	T	A	.	.	MAF_INRAE=15.19;MAF_USDA=4.918
NC_035078.1	76906405	.	G	T	.	.	MAF_INRAE=5.263
NC_035078.1	76906426	.	C	A	.	.	MAF_INRAE=10.526;MAF_USDA=8.235
NC_035078.1	76906427	.	T	A	.	.	MAF_USDA=8.235
NC_035078.1	76906428	.	G	A	.	.	MAF_INRAE=47.368;MAF_USDA=42.941
NC_035078.1	76906443	.	A	C	.	.	MAF_INRAE=4.167;MAF_USDA=2.083
NC_035078.1	76906455	.	G	T	.	.	MAF_USDA=1.639
NC_035078.1	76906460	.	G	C	.	.	MAF_INRAE=10.833;MAF_USDA=8.333
NC_035078.1	76906475	.	C	A	.	.	MAF_INRAE=8.333;MAF_USDA=2.083
NC_035078.1	76906492	.	G	A	.	.	MAF_INRAE=15.823;MAF_USDA=6.557
NC_035078.1	76906499	.	G	T	.	.	MAF_INRAE=24.051;MAF_USDA=18.235
NC_035078.1	76906503	.	A	T	.	.	MAF_INRAE=9.167;MAF_USDA=2.083
NC_035078.1	76906535	.	A	C	.	.	MAF_INRAE=9.167;MAF_USDA=2.083
NC_035078.1	76906542	.	T	G	.	.	MAF_INRAE=9.167;MAF_USDA=2.083
NC_035078.1	76906596	.	C	G	.	.	MAF_INRAE=5.696;MAF_USDA=9.412
NC_035078.1	76906601	.	C	A	.	.	MAF_INRAE=7.595;MAF_USDA=7.059
NC_035078.1	76906636	.	G	A	.	.	MAF_INRAE=7.595;MAF_USDA=7.377
NC_035078.1	76906803	.	C	T	.	.	MAF_USDA=2.459
NC_035078.1	76906903	.	C	T	.	.	MAF_USDA=3.279
NC_035078.1	76906971	.	G	T	.	.	MAF_INRAE=15.19;MAF_USDA=6.557
NC_035078.1	76906978	.	G	A	.	.	MAF_USDA=4.098
NC_035078.1	76907018	.	A	G	.	.	MAF_INRAE=8.333;MAF_USDA=1.176
NC_035078.1	76907077	.	A	G	.	.	MAF_USDA=1.639
NC_035078.1	76907152	.	C	T	.	.	MAF_USDA=2.083
NC_035078.1	76907153	.	G	A	.	.	MAF_USDA=2.083
NC_035078.1	76907154	.	T	G	.	.	MAF_USDA=2.083
NC_035078.1	76907243	.	C	T	.	.	MAF_USDA=1.765
NC_035078.1	76907259	.	C	A	.	.	MAF_INRAE=8.333;MAF_USDA=1.176
NC_035078.1	76907281	.	G	A	.	.	MAF_INRAE=15.19;MAF_USDA=15.574
NC_035078.1	76907319	.	A	C	.	.	MAF_INRAE=25.316;MAF_USDA=19.412
NC_035078.1	76907342	.	A	C	.	.	MAF_INRAE=4.167
NC_035078.1	76907359	.	C	T	.	.	MAF_USDA=4.918
NC_035078.1	76907372	.	C	A	.	.	MAF_INRAE=14.557;MAF_USDA=10.588
NC_035078.1	76907380	.	G	A	.	.	MAF_INRAE=9.167;MAF_USDA=1.765
NC_035078.1	76907398	.	C	T	.	.	MAF_INRAE=11.667;MAF_USDA=8.333
NC_035078.1	76907409	.	C	A	.	.	MAF_INRAE=8.333;MAF_USDA=1.176
NC_035078.1	76907421	.	C	T	.	.	MAF_USDA=1.639
NC_035078.1	76907535	.	C	T	.	.	MAF_INRAE=9.167;MAF_USDA=2.083
NC_035078.1	76907545	.	G	A	.	.	MAF_USDA=2.459
NC_035078.1	76907595	.	C	A	.	.	MAF_INRAE=15.19
NC_035078.1	76907656	.	T	A	.	.	MAF_INRAE=9.167;MAF_USDA=2.083
NC_035078.1	76907657	.	C	T	.	.	MAF_INRAE=16.456;MAF_USDA=14.118
NC_035078.1	76907735	.	C	A	.	.	MAF_INRAE=44.937;MAF_USDA=41.765
NC_035078.1	76907772	.	A	G	.	.	MAF_INRAE=48.101;MAF_USDA=39.412
NC_035078.1	76907831	.	G	T	.	.	MAF_INRAE=9.167;MAF_USDA=2.083
NC_035078.1	76907933	.	T	C	.	.	MAF_INRAE=9.167;MAF_USDA=1.176
NC_035078.1	76907990	.	G	A	.	.	MAF_INRAE=8.333;MAF_USDA=1.176
NC_035078.1	76908005	.	T	G	.	.	MAF_INRAE=14.557;MAF_USDA=10.588
NC_035078.1	76908054	.	G	T	.	.	MAF_USDA=1.639
NC_035078.1	76908245	.	A	T	.	.	MAF_INRAE=15.19;MAF_USDA=5.738
NC_035078.1	76908361	.	C	T	.	.	MAF_INRAE=25.316;MAF_USDA=18.235
NC_035078.1	76908363	.	G	A	.	.	MAF_INRAE=8.333;MAF_USDA=2.083
NC_035078.1	76908364	.	T	G	.	.	MAF_INRAE=8.333;MAF_USDA=2.083
NC_035078.1	76908373	.	C	G	.	.	MAF_INRAE=5.833;MAF_USDA=7.059
NC_035078.1	76908380	.	G	A	.	.	MAF_INRAE=8.333;MAF_USDA=1.176
NC_035078.1	76908577	.	T	A	.	.	MAF_INRAE=9.167;MAF_USDA=2.083
NC_035078.1	76908657	.	C	T	.	.	MAF_INRAE=9.167;MAF_USDA=1.176
NC_035078.1	76908663	.	C	T	.	.	MAF_USDA=3.279
NC_035078.1	76908667	.	G	T	.	.	MAF_USDA=3.529
NC_035078.1	76908693	.	T	C	.	.	MAF_INRAE=32.278;MAF_USDA=31.765
NC_035078.1	76908763	.	G	T	.	.	MAF_INRAE=31.646;MAF_USDA=31.176
NC_035078.1	76908764	.	C	A	.	.	MAF_INRAE=9.167;MAF_USDA=2.083
NC_035078.1	76908820	.	C	T	.	.	MAF_INRAE=9.167;MAF_USDA=2.083
NC_035078.1	76908821	.	G	A	.	.	MAF_INRAE=5.833;MAF_USDA=5.294
NC_035078.1	76908842	.	G	T	.	.	MAF_INRAE=9.167;MAF_USDA=1.176
NC_035078.1	76908878	.	A	T	.	.	MAF_INRAE=9.167;MAF_USDA=1.176
NC_035078.1	76908985	.	T	G	.	.	MAF_INRAE=15.19;MAF_USDA=18.033
NC_035078.1	76908991	.	C	T	.	.	MAF_USDA=4.918
NC_035078.1	76909040	.	A	G	.	.	MAF_INRAE=9.167;MAF_USDA=2.083
NC_035078.1	76909083	.	T	A	.	.	MAF_USDA=8.824
NC_035078.1	76909100	.	A	T	.	.	MAF_INRAE=5.833;MAF_USDA=5.294
NC_035078.1	76909101	.	G	T	.	.	MAF_INRAE=5.833;MAF_USDA=5.294
NC_035078.1	76909141	.	T	C	.	.	MAF_INRAE=5.833;MAF_USDA=5.294
NC_035078.1	76909163	.	A	T	.	.	MAF_INRAE=9.167;MAF_USDA=1.176
NC_035078.1	76909167	.	T	G	.	.	MAF_INRAE=5.263
NC_035078.1	76909317	.	C	A	.	.	MAF_INRAE=14.557;MAF_USDA=18.033
NC_035078.1	76909412	.	G	A	.	.	MAF_INRAE=8.333;MAF_USDA=1.176
NC_035078.1	76909422	.	G	A	.	.	MAF_INRAE=15.19;MAF_USDA=5.738
NC_035078.1	76909478	.	C	A	.	.	MAF_USDA=5.294
NC_035078.1	76909542	.	C	T	.	.	MAF_USDA=1.639
NC_035078.1	76909630	.	A	G	.	.	MAF_INRAE=5.263
NC_035078.1	76913108	.	T	C	.	.	MAF_USDA=45.833
NC_035078.1	76913109	.	G	A	.	.	MAF_USDA=27.083
NC_035078.1	76913112	.	A	T	.	.	MAF_USDA=31.25
NC_035078.1	76913151	.	A	G	.	.	MAF_USDA=2.083
NC_035078.1	76913160	.	C	A	.	.	MAF_USDA=4.167
NC_035078.1	76913232	.	T	A	.	.	MAF_INRAE=39.241;MAF_USDA=19.643
NC_035078.1	76913320	.	C	T	.	.	MAF_USDA=3.571
NC_035078.1	76913330	.	T	C	.	.	MAF_USDA=10.417
NC_035078.1	76913345	.	A	T	.	.	MAF_INRAE=5.833
NC_035078.1	76913386	.	G	A	.	.	MAF_INRAE=16.456;MAF_USDA=15.476
NC_035078.1	76913393	.	C	A	.	.	MAF_USDA=3.571
NC_035078.1	76913513	.	T	C	.	.	MAF_USDA=5.357
NC_035078.1	76913544	.	A	G	.	.	MAF_USDA=3.012
NC_035078.1	76913548	.	G	T	.	.	MAF_INRAE=16.456;MAF_USDA=17.47
NC_035078.1	76913550	.	G	A	.	.	MAF_INRAE=9.167;MAF_USDA=2.41
NC_035078.1	76913578	.	G	A	.	.	MAF_USDA=8.333
NC_035078.1	76913600	.	C	A	.	.	MAF_INRAE=21.519;MAF_USDA=34.524
NC_035078.1	76913660	.	G	C	.	.	MAF_USDA=1.667
NC_035078.1	76913691	.	A	G	.	.	MAF_USDA=2.381
NC_035078.1	76913748	.	C	G	.	.	MAF_USDA=37.5
NC_035078.1	76913752	.	C	A	.	.	MAF_USDA=35.417
NC_035078.1	76913756	.	T	A	.	.	MAF_USDA=35.417
NC_035078.1	76913762	.	C	A	.	.	MAF_USDA=20.833
NC_035078.1	76914239	.	C	A	.	.	MAF_INRAE=15.823;MAF_USDA=27.083
NC_035078.1	76914312	.	A	C	.	.	MAF_INRAE=2.5
NC_035078.1	76914314	.	A	C	.	.	MAF_INRAE=2.5
NC_035078.1	76914339	.	T	A	.	.	MAF_INRAE=25.0;MAF_USDA=7.143
NC_035078.1	76914349	.	T	G	.	.	MAF_USDA=4.167
NC_035078.1	76914351	.	A	T	.	.	MAF_INRAE=46.835;MAF_USDA=16.667
NC_035078.1	76914376	.	G	A	.	.	MAF_USDA=2.459
NC_035078.1	76914403	.	C	T	.	.	MAF_INRAE=9.167;MAF_USDA=1.765
NC_035078.1	76914408	.	C	A	.	.	MAF_USDA=1.639
NC_035078.1	76914409	.	C	A	.	.	MAF_INRAE=9.167;MAF_USDA=2.083
NC_035078.1	76914410	.	G	T	.	.	MAF_INRAE=9.167;MAF_USDA=2.353
NC_035078.1	76914462	.	A	G	.	.	MAF_USDA=9.836
NC_035078.1	76914469	.	T	A	.	.	MAF_USDA=4.918
NC_035078.1	76914473	.	C	A	.	.	MAF_USDA=4.098
NC_035078.1	76914478	.	G	A	.	.	MAF_USDA=35.417
NC_035078.1	76914483	.	T	A	.	.	MAF_USDA=15.882
NC_035078.1	76914492	.	A	C	.	.	MAF_USDA=4.098
NC_035078.1	76914499	.	TACT	TACG	.	.	MAF_USDA=20.833
NC_035078.1	76914502	.	T	G	.	.	MAF_USDA=10.656
NC_035078.1	76914514	.	A	C	.	.	MAF_USDA=4.098
NC_035078.1	76915170	.	C	A	.	.	MAF_INRAE=15.0;MAF_USDA=10.417
NC_035078.1	76915203	.	C	A	.	.	MAF_USDA=14.583
NC_035078.1	76915204	.	C	A	.	.	MAF_USDA=18.75
NC_035078.1	76915294	.	A	G	.	.	MAF_INRAE=24.051;MAF_USDA=8.235
NC_035078.1	76915305	.	A	T	.	.	MAF_INRAE=5.696;MAF_USDA=15.294
NC_035078.1	76915319	.	C	G	.	.	MAF_USDA=2.459
NC_035078.1	76915355	.	G	T	.	.	MAF_INRAE=5.263;MAF_USDA=10.417
NC_035078.1	76915428	.	A	T	.	.	MAF_INRAE=5.696;MAF_USDA=44.118
NC_035078.1	76915488	.	A	G	.	.	MAF_INRAE=13.291;MAF_USDA=47.059
NC_035078.1	76915518	.	G	T	.	.	MAF_USDA=1.765
NC_035078.1	76915545	.	C	T	.	.	MAF_INRAE=36.709;MAF_USDA=32.941
NC_035078.1	76915562	.	C	T	.	.	MAF_USDA=4.918
NC_035078.1	76915639	.	T	A	.	.	MAF_USDA=1.765
NC_035078.1	76915714	.	C	T	.	.	MAF_USDA=1.765
NC_035078.1	76915759	.	G	A	.	.	MAF_INRAE=5.263
NC_035078.1	76915765	.	A	C	.	.	MAF_INRAE=5.696;MAF_USDA=18.235
NC_035078.1	76915770	.	C	A	.	.	MAF_USDA=2.459
NC_035078.1	76915807	.	A	T	.	.	MAF_INRAE=5.063;MAF_USDA=10.417
NC_035078.1	76915979	.	G	T	.	.	MAF_USDA=1.639
NC_035078.1	76916064	.	T	G	.	.	MAF_USDA=16.667
NC_035078.1	76916117	.	A	C	.	.	MAF_USDA=3.279
NC_035078.1	76916365	.	G	A	.	.	MAF_INRAE=5.063;MAF_USDA=10.417
NC_035078.1	76916379	.	G	T	.	.	MAF_INRAE=5.063;MAF_USDA=10.0
NC_035078.1	76916500	.	C	A	.	.	MAF_USDA=3.279
NC_035078.1	76916586	.	T	C	.	.	MAF_USDA=3.279
NC_035078.1	76916605	.	G	A	.	.	MAF_USDA=4.706
NC_035078.1	76916859	.	C	T	.	.	MAF_USDA=3.279
NC_035078.1	76916879	.	G	A	.	.	MAF_USDA=2.459
NC_035078.1	76916911	.	G	T	.	.	MAF_USDA=2.941
NC_035078.1	76916917	.	A	G	.	.	MAF_USDA=2.941
NC_035078.1	76916919	.	T	C	.	.	MAF_INRAE=24.684;MAF_USDA=31.765
NC_035078.1	76917007	.	A	T	.	.	MAF_INRAE=6.667
NC_035078.1	76917021	.	C	T	.	.	MAF_USDA=2.083
NC_035078.1	76917160	.	A	C	.	.	MAF_USDA=1.639
NC_035078.1	76917248	.	G	C	.	.	MAF_INRAE=14.557;MAF_USDA=4.918
NC_035078.1	76917254	.	A	C	.	.	MAF_USDA=6.25
NC_035078.1	76917288	.	A	G	.	.	MAF_USDA=5.882
NC_035078.1	76918172	.	C	T	.	.	MAF_INRAE=5.263
NC_035078.1	76918286	.	C	T	.	.	MAF_USDA=10.417
NC_035078.1	76918288	.	T	C	.	.	MAF_USDA=4.098
NC_035078.1	76918459	.	G	A	.	.	MAF_INRAE=7.595;MAF_USDA=2.353
NC_035078.1	76918505	.	C	T	.	.	MAF_USDA=1.765
NC_035078.1	76918588	.	C	T	.	.	MAF_INRAE=16.456;MAF_USDA=14.118
NC_035078.1	76918651	.	G	A	.	.	MAF_INRAE=9.167;MAF_USDA=1.176
NC_035078.1	76918658	.	G	T	.	.	MAF_USDA=3.279
NC_035078.1	76918675	.	T	C	.	.	MAF_INRAE=5.696;MAF_USDA=18.824
NC_035078.1	76918709	.	G	T	.	.	MAF_INRAE=24.684;MAF_USDA=31.765
NC_035078.1	76918870	.	G	A	.	.	MAF_USDA=16.471
NC_035078.1	76918925	.	G	A	.	.	MAF_USDA=1.765
NC_035078.1	76918940	.	C	T	.	.	MAF_INRAE=16.456;MAF_USDA=17.059
NC_035078.1	76918972	.	G	A	.	.	MAF_INRAE=27.215;MAF_USDA=15.294
NC_035078.1	76919020	.	G	A	.	.	MAF_INRAE=16.456;MAF_USDA=14.118
NC_035078.1	76919162	.	T	G	.	.	MAF_INRAE=12.658;MAF_USDA=17.647
NC_035078.1	76919174	.	T	G	.	.	MAF_INRAE=9.167;MAF_USDA=2.083
NC_035078.1	76919391	.	G	A	.	.	MAF_INRAE=5.696;MAF_USDA=12.941
NC_035078.1	76919400	.	T	C	.	.	MAF_INRAE=37.342;MAF_USDA=40.588
NC_035078.1	76919456	.	G	A	.	.	MAF_INRAE=16.456;MAF_USDA=15.882
NC_035078.1	76919493	.	A	T	.	.	MAF_INRAE=37.342;MAF_USDA=50.0
NC_035078.1	76919502	.	C	T	.	.	MAF_INRAE=16.456;MAF_USDA=15.882
NC_035078.1	76919531	.	A	G	.	.	MAF_INRAE=20.253;MAF_USDA=12.5
NC_035078.1	76919601	.	C	T	.	.	MAF_INRAE=18.354;MAF_USDA=23.78
NC_035078.1	76919670	.	G	A	.	.	MAF_USDA=1.724
NC_035078.1	76919834	.	T	A	.	.	MAF_USDA=3.279
NC_035078.1	76919835	.	G	T	.	.	MAF_USDA=4.098
NC_035078.1	76919842	.	T	G	.	.	MAF_INRAE=2.532;MAF_USDA=1.176
NC_035078.1	76919857	.	G	A	.	.	MAF_USDA=1.765
NC_035078.1	76919871	.	A	T	.	.	MAF_USDA=2.353
NC_035078.1	76919990	.	G	A	.	.	MAF_USDA=3.279
NC_035078.1	76919992	.	T	A	.	.	MAF_USDA=1.639
NC_035078.1	76920028	.	G	T	.	.	MAF_USDA=2.459
NC_035078.1	76920068	.	C	G	.	.	MAF_USDA=1.639
NC_035078.1	76920069	.	T	A	.	.	MAF_USDA=1.639
NC_035078.1	76920111	.	T	A	.	.	MAF_INRAE=5.833;MAF_USDA=14.583
NC_035078.1	76920125	.	A	T	.	.	MAF_USDA=5.294
NC_035078.1	76920166	.	G	A	.	.	MAF_INRAE=10.833;MAF_USDA=4.098
NC_035078.1	76920262	.	T	C	.	.	MAF_INRAE=46.835;MAF_USDA=41.765
NC_035078.1	76920313	.	G	A	.	.	MAF_INRAE=5.833
NC_035078.1	76920407	.	A	T	.	.	MAF_USDA=4.918
NC_035078.1	76920425	.	T	C	.	.	MAF_USDA=2.083
NC_035078.1	76920437	.	G	A	.	.	MAF_INRAE=11.667;MAF_USDA=8.333
NC_035078.1	76920532	.	C	T	.	.	MAF_INRAE=5.833;MAF_USDA=4.167
NC_035078.1	76920535	.	T	C	.	.	MAF_USDA=10.417
NC_035078.1	76920544	.	A	G	.	.	MAF_USDA=4.167
NC_035078.1	76920606	.	A	C	.	.	MAF_INRAE=5.263
NC_035078.1	76921825	.	T	C	.	.	MAF_USDA=10.417
NC_035078.1	76921827	.	A	C	.	.	MAF_USDA=2.083
NC_035078.1	76921952	.	C	T	.	.	MAF_USDA=21.765
NC_035078.1	76921997	.	T	A	.	.	MAF_INRAE=5.263;MAF_USDA=7.377
NC_035078.1	76922001	.	A	C	.	.	MAF_USDA=2.083
NC_035078.1	76922012	.	G	T	.	.	MAF_USDA=6.667
NC_035078.1	76922134	.	G	C	.	.	MAF_USDA=7.647
NC_035078.1	76922251	.	T	C	.	.	MAF_INRAE=39.241;MAF_USDA=37.059
NC_035078.1	76922271	.	C	T	.	.	MAF_INRAE=3.165
NC_035078.1	76922310	.	G	A	.	.	MAF_USDA=5.738
NC_035078.1	76922364	.	C	G	.	.	MAF_USDA=2.353
NC_035078.1	76922425	.	C	T	.	.	MAF_USDA=6.25
NC_035078.1	76922431	.	G	T	.	.	MAF_INRAE=14.557;MAF_USDA=40.588
NC_035078.1	76922448	.	A	C	.	.	MAF_USDA=32.941
NC_035078.1	76922487	.	G	T	.	.	MAF_INRAE=24.684;MAF_USDA=42.353
NC_035078.1	76922488	.	T	A	.	.	MAF_INRAE=4.167
NC_035078.1	76922541	.	C	T	.	.	MAF_INRAE=3.165
NC_035078.1	76922546	.	C	T	.	.	MAF_INRAE=35.443;MAF_USDA=37.059
NC_035078.1	76922616	.	T	G	.	.	MAF_INRAE=6.667
NC_035078.1	76922635	.	C	A	.	.	MAF_INRAE=4.167
NC_035078.1	76922674	.	T	G	.	.	MAF_USDA=2.083
NC_035078.1	76922766	.	A	T	.	.	MAF_USDA=2.459
NC_035078.1	76922779	.	A	T	.	.	MAF_INRAE=6.667
NC_035078.1	76922854	.	G	A	.	.	MAF_INRAE=34.177;MAF_USDA=22.353
NC_035078.1	76922870	.	A	G	.	.	MAF_INRAE=15.19;MAF_USDA=7.377
NC_035078.1	76922904	.	A	T	.	.	MAF_INRAE=49.367;MAF_USDA=30.0
NC_035078.1	76922913	.	C	A	.	.	MAF_USDA=1.639
NC_035078.1	76922962	.	G	C	.	.	MAF_USDA=4.118
NC_035078.1	76923000	.	G	T	.	.	MAF_USDA=5.738
NC_035078.1	76923127	.	T	C	.	.	MAF_INRAE=10.833
NC_035078.1	76923166	.	C	T	.	.	MAF_INRAE=3.165
NC_035078.1	76923189	.	G	T	.	.	MAF_INRAE=2.532;MAF_USDA=1.765
NC_035078.1	76923191	.	T	G	.	.	MAF_USDA=4.918
NC_035078.1	76923204	.	C	T	.	.	MAF_INRAE=32.278
NC_035078.1	76923234	.	G	A	.	.	MAF_INRAE=22.785;MAF_USDA=25.294
NC_035078.1	76923274	.	A	T	.	.	MAF_INRAE=12.5;MAF_USDA=6.557
NC_035078.1	76923526	.	G	A	.	.	MAF_INRAE=5.833;MAF_USDA=4.706
NC_035078.1	76923576	.	G	A	.	.	MAF_USDA=2.459
NC_035078.1	76923653	.	A	G	.	.	MAF_INRAE=10.0
NC_035078.1	76923778	.	C	A	.	.	MAF_INRAE=10.0
NC_035078.1	76923852	.	G	A	.	.	MAF_INRAE=24.684;MAF_USDA=7.647
NC_035078.1	76923861	.	A	G	.	.	MAF_INRAE=13.291;MAF_USDA=12.941
NC_035078.1	76923974	.	A	G	.	.	MAF_INRAE=6.962;MAF_USDA=2.941
NC_035078.1	76923975	.	G	A	.	.	MAF_INRAE=7.5;MAF_USDA=2.941
NC_035078.1	76924006	.	G	A	.	.	MAF_USDA=6.557
NC_035078.1	76924032	.	C	A	.	.	MAF_USDA=1.639
NC_035078.1	76924054	.	A	C	.	.	MAF_INRAE=24.684;MAF_USDA=7.647
NC_035078.1	76924103	.	G	A	.	.	MAF_USDA=2.459
NC_035078.1	76924127	.	T	G	.	.	MAF_INRAE=31.646;MAF_USDA=25.0
NC_035078.1	76924129	.	A	C	.	.	MAF_USDA=6.25
NC_035078.1	76924143	.	T	G	.	.	MAF_INRAE=15.19;MAF_USDA=7.377
NC_035078.1	76924167	.	A	G	.	.	MAF_INRAE=22.785;MAF_USDA=24.118
NC_035078.1	76924186	.	C	A	.	.	MAF_INRAE=11.392;MAF_USDA=13.529
NC_035078.1	76924250	.	T	G	.	.	MAF_USDA=3.279
NC_035078.1	76924299	.	G	T	.	.	MAF_USDA=4.098
NC_035078.1	76924316	.	T	A	.	.	MAF_INRAE=41.772;MAF_USDA=26.471
NC_035078.1	76924317	.	G	A	.	.	MAF_INRAE=50.0;MAF_USDA=26.471
NC_035078.1	76924318	.	C	A	.	.	MAF_INRAE=50.0;MAF_USDA=26.471
NC_035078.1	76924324	.	G	A	.	.	MAF_USDA=18.824
NC_035078.1	76924338	.	A	C	.	.	MAF_INRAE=16.456;MAF_USDA=7.377
NC_035078.1	76924346	.	C	T	.	.	MAF_INRAE=37.342;MAF_USDA=28.235
NC_035078.1	76924418	.	G	T	.	.	MAF_INRAE=22.785;MAF_USDA=31.765
NC_035078.1	76924449	.	C	A	.	.	MAF_INRAE=9.494;MAF_USDA=21.765
NC_035078.1	76924466	.	G	T	.	.	MAF_USDA=2.459
NC_035078.1	76924538	.	G	T	.	.	MAF_USDA=3.279
NC_035078.1	76924584	.	C	T	.	.	MAF_USDA=5.738
NC_035078.1	76924586	.	G	A	.	.	MAF_INRAE=4.167
NC_035078.1	76924639	.	C	G	.	.	MAF_INRAE=35.443;MAF_USDA=39.412
NC_035078.1	76924769	.	C	T	.	.	MAF_INRAE=6.962;MAF_USDA=2.941
NC_035078.1	76924801	.	C	T	.	.	MAF_USDA=1.176
NC_035078.1	76924817	.	C	A	.	.	MAF_INRAE=5.263;MAF_USDA=2.083
NC_035078.1	76924869	.	G	C	.	.	MAF_INRAE=42.105;MAF_USDA=40.588
NC_035078.1	76924877	.	T	C	.	.	MAF_USDA=11.176
NC_035078.1	76924908	.	C	A	.	.	MAF_USDA=1.667
NC_035078.1	76924928	.	C	T	.	.	MAF_INRAE=6.667;MAF_USDA=4.706
NC_035078.1	76924938	.	T	C	.	.	MAF_USDA=11.176
NC_035078.1	76924972	.	G	A	.	.	MAF_INRAE=37.342;MAF_USDA=32.353
NC_035078.1	76924977	.	G	T	.	.	MAF_INRAE=34.177;MAF_USDA=34.118
NC_035078.1	76925067	.	T	A	.	.	MAF_INRAE=15.789;MAF_USDA=34.118
NC_035078.1	76925190	.	C	T	.	.	MAF_USDA=4.918
NC_035078.1	76925193	.	T	C	.	.	MAF_USDA=1.765
NC_035078.1	76925329	.	G	A	.	.	MAF_USDA=20.455
NC_035078.1	76925501	.	C	G	.	.	MAF_USDA=4.918
NC_035078.1	76925505	.	A	C	.	.	MAF_INRAE=5.0;MAF_USDA=2.459
NC_035078.1	76925567	.	C	A	.	.	MAF_USDA=5.738
NC_035078.1	76925577	.	T	G	.	.	MAF_USDA=6.557
NC_035078.1	76925579	.	A	G	.	.	MAF_INRAE=2.532;MAF_USDA=5.294
NC_035078.1	76925585	.	A	G	.	.	MAF_USDA=1.639
NC_035078.1	76925641	.	T	G	.	.	MAF_INRAE=12.658;MAF_USDA=7.647
NC_035078.1	76925663	.	T	A	.	.	MAF_USDA=1.639
NC_035078.1	76925665	.	T	G	.	.	MAF_USDA=2.941
NC_035078.1	76925671	.	G	T	.	.	MAF_USDA=5.738
NC_035078.1	76925676	.	T	A	.	.	MAF_INRAE=24.684;MAF_USDA=12.5
NC_035078.1	76925683	.	C	A	.	.	MAF_INRAE=28.481
NC_035078.1	76925684	.	A	C	.	.	MAF_INRAE=13.333
NC_035078.1	76925717	.	G	A	.	.	MAF_USDA=5.738
NC_035078.1	76925987	.	C	T	.	.	MAF_USDA=2.5
NC_035078.1	76926010	.	T	A	.	.	MAF_USDA=6.557
NC_035078.1	76926030	.	T	C	.	.	MAF_USDA=2.459
NC_035078.1	76926096	.	A	G	.	.	MAF_USDA=2.459
NC_035078.1	76926159	.	G	T	.	.	MAF_USDA=12.941
NC_035078.1	76926186	.	C	T	.	.	MAF_INRAE=2.532;MAF_USDA=4.118
NC_035078.1	76926192	.	C	T	.	.	MAF_INRAE=5.833;MAF_USDA=4.706
NC_035078.1	76926269	.	C	G	.	.	MAF_INRAE=26.582;MAF_USDA=14.706
NC_035078.1	76926396	.	C	T	.	.	MAF_USDA=2.353
NC_035078.1	76926422	.	G	A	.	.	MAF_USDA=2.353
NC_035078.1	76926595	.	C	T	.	.	MAF_INRAE=5.0
NC_035078.1	76926638	.	G	A	.	.	MAF_INRAE=2.532;MAF_USDA=5.294
NC_035078.1	76926771	.	A	G	.	.	MAF_INRAE=14.557;MAF_USDA=28.824
NC_035078.1	76926824	.	G	A	.	.	MAF_USDA=3.279
NC_035078.1	76927000	.	C	T	.	.	MAF_USDA=2.941
NC_035078.1	76927061	.	A	C	.	.	MAF_USDA=7.377
NC_035078.1	76927088	.	G	A	.	.	MAF_USDA=9.412
NC_035078.1	76927159	.	A	C	.	.	MAF_INRAE=34.177;MAF_USDA=24.118
NC_035078.1	76927168	.	C	T	.	.	MAF_USDA=2.353
NC_035078.1	76927172	.	A	G	.	.	MAF_USDA=5.738
NC_035078.1	76927224	.	G	A	.	.	MAF_INRAE=6.667
NC_035078.1	76927244	.	C	G	.	.	MAF_USDA=5.738
NC_035078.1	76927274	.	A	T	.	.	MAF_INRAE=4.167
NC_035078.1	76927280	.	T	C	.	.	MAF_USDA=1.639
NC_035078.1	76927315	.	C	A	.	.	MAF_USDA=1.639
NC_035078.1	76927380	.	A	C	.	.	MAF_USDA=2.459
NC_035078.1	76927425	.	C	T	.	.	MAF_USDA=1.639
NC_035078.1	76927451	.	T	A	.	.	MAF_USDA=4.167
NC_035078.1	76927474	.	T	A	.	.	MAF_INRAE=46.835;MAF_USDA=42.941
NC_035078.1	76927712	.	G	A	.	.	MAF_INRAE=6.667;MAF_USDA=1.639
NC_035078.1	76927802	.	C	T	.	.	MAF_USDA=2.459
NC_035078.1	76927985	.	C	G	.	.	MAF_USDA=4.918
NC_035078.1	76928011	.	G	A	.	.	MAF_USDA=7.377
NC_035078.1	76928037	.	T	A	.	.	MAF_INRAE=49.367;MAF_USDA=48.235
NC_035078.1	76928045	.	G	A	.	.	MAF_INRAE=34.177;MAF_USDA=23.529
NC_035078.1	76928075	.	T	C	.	.	MAF_USDA=3.529
NC_035078.1	76928204	.	A	T	.	.	MAF_USDA=3.279
NC_035078.1	76928256	.	T	C	.	.	MAF_USDA=3.279
NC_035078.1	76928300	.	T	C	.	.	MAF_USDA=3.279
NC_035078.1	76928315	.	G	A	.	.	MAF_USDA=2.459
NC_035078.1	76928429	.	G	A	.	.	MAF_USDA=2.941
NC_035078.1	76928464	.	G	A	.	.	MAF_INRAE=11.392;MAF_USDA=9.412
NC_035078.1	76928547	.	C	T	.	.	MAF_USDA=2.353
NC_035078.1	76928621	.	G	A	.	.	MAF_INRAE=11.392;MAF_USDA=9.412
NC_035078.1	76928642	.	A	T	.	.	MAF_USDA=6.25
NC_035078.1	76928754	.	G	A	.	.	MAF_USDA=4.918
NC_035078.1	76928852	.	G	T	.	.	MAF_USDA=1.639
NC_035078.1	76929029	.	G	T	.	.	MAF_USDA=4.918
NC_035078.1	76929233	.	C	T	.	.	MAF_USDA=2.941
NC_035078.1	76929312	.	G	A	.	.	MAF_INRAE=47.368;MAF_USDA=11.765
NC_035078.1	76929508	.	G	A	.	.	MAF_INRAE=47.368;MAF_USDA=41.765
NC_035078.1	76929543	.	C	A	.	.	MAF_INRAE=5.833
NC_035078.1	76929940	.	C	A	.	.	MAF_INRAE=4.167;MAF_USDA=4.918
NC_035078.1	76929987	.	C	G	.	.	MAF_USDA=3.279
NC_035078.1	76929999	.	C	T	.	.	MAF_INRAE=11.392;MAF_USDA=10.417
NC_035078.1	76930176	.	A	C	.	.	MAF_INRAE=5.0;MAF_USDA=11.176
NC_035078.1	76930203	.	A	T	.	.	MAF_USDA=3.279
NC_035078.1	76930204	.	C	A	.	.	MAF_USDA=5.738
NC_035078.1	76930218	.	G	A	.	.	MAF_USDA=1.639
NC_035078.1	76930229	.	C	T	.	.	MAF_INRAE=49.367;MAF_USDA=39.412
NC_035078.1	76930326	.	C	T	.	.	MAF_INRAE=5.263;MAF_USDA=30.0
NC_035078.1	76930445	.	C	A	.	.	MAF_USDA=3.333
NC_035078.1	76931191	.	T	C	.	.	MAF_USDA=5.952
NC_035078.1	76931226	.	G	A	.	.	MAF_USDA=38.824
NC_035078.1	76931260	.	C	T	.	.	MAF_USDA=4.706
NC_035078.1	76931272	.	C	T	.	.	MAF_USDA=1.639
NC_035078.1	76931324	.	G	C	.	.	MAF_USDA=2.083
NC_035078.1	76931340	.	C	A	.	.	MAF_INRAE=41.139;MAF_USDA=31.176
NC_035078.1	76931405	.	A	C	.	.	MAF_USDA=1.639
NC_035078.1	76931474	.	C	A	.	.	MAF_USDA=3.279
NC_035078.1	76931491	.	C	T	.	.	MAF_USDA=1.639
NC_035078.1	76931625	.	T	G	.	.	MAF_INRAE=6.667;MAF_USDA=2.941
NC_035078.1	76931644	.	A	G	.	.	MAF_INRAE=16.456;MAF_USDA=26.471
NC_035078.1	76931702	.	G	A	.	.	MAF_USDA=3.279
NC_035078.1	76931755	.	C	T	.	.	MAF_USDA=1.639
NC_035078.1	76931817	.	C	T	.	.	MAF_USDA=3.049
NC_035078.1	76931818	.	G	A	.	.	MAF_USDA=1.639
NC_035078.1	76931823	.	C	A	.	.	MAF_USDA=1.639
NC_035078.1	76931875	.	A	C	.	.	MAF_USDA=18.902
NC_035078.1	76932054	.	T	G	.	.	MAF_INRAE=5.0
NC_035078.1	76932153	.	C	T	.	.	MAF_USDA=4.706
NC_035078.1	76932154	.	G	A	.	.	MAF_INRAE=5.263;MAF_USDA=5.294
NC_035078.1	76932175	.	A	G	.	.	MAF_INRAE=5.263;MAF_USDA=30.588
NC_035078.1	76932294	.	G	A	.	.	MAF_USDA=1.639
NC_035078.1	76933183	.	C	G	.	.	MAF_USDA=23.529
NC_035078.1	76933303	.	A	G	.	.	MAF_INRAE=47.368;MAF_USDA=23.529
NC_035078.1	76933308	.	A	T	.	.	MAF_USDA=17.647
NC_035078.1	76933431	.	G	A	.	.	MAF_INRAE=6.667
NC_035078.1	76933441	.	T	C	.	.	MAF_INRAE=6.667
NC_035078.1	76933610	.	C	T	.	.	MAF_INRAE=28.481;MAF_USDA=15.294
NC_035078.1	76933663	.	G	A	.	.	MAF_USDA=6.25
NC_035078.1	76933758	.	T	A	.	.	MAF_INRAE=5.0
NC_035078.1	76933778	.	G	T	.	.	MAF_USDA=4.167
NC_035078.1	76933810	.	A	C	.	.	MAF_INRAE=36.076;MAF_USDA=18.033
NC_035078.1	76933846	.	G	A	.	.	MAF_USDA=1.639
NC_035078.1	76933860	.	C	A	.	.	MAF_INRAE=6.667;MAF_USDA=22.353
NC_035078.1	76933922	.	G	C	.	.	MAF_USDA=4.918
NC_035078.1	76933940	.	G	A	.	.	MAF_USDA=7.377
NC_035078.1	76933986	.	A	T	.	.	MAF_INRAE=5.833;MAF_USDA=4.706
NC_035078.1	76934025	.	A	C	.	.	MAF_INRAE=37.975;MAF_USDA=40.0
NC_035078.1	76934042	.	T	C	.	.	MAF_INRAE=5.0;MAF_USDA=5.294
NC_035078.1	76934181	.	C	T	.	.	MAF_USDA=2.459
NC_035078.1	76934188	.	G	A	.	.	MAF_USDA=4.918
NC_035078.1	76934233	.	T	G	.	.	MAF_INRAE=16.456;MAF_USDA=17.059
NC_035078.1	76934240	.	C	G	.	.	MAF_USDA=3.279
NC_035078.1	76934252	.	A	G	.	.	MAF_USDA=6.25
NC_035078.1	76934300	.	C	T	.	.	MAF_USDA=2.459
NC_035078.1	76934335	.	T	A	.	.	MAF_USDA=3.279
NC_035078.1	76934336	.	C	A	.	.	MAF_USDA=3.279
NC_035078.1	76934343	.	T	A	.	.	MAF_USDA=4.098
NC_035078.1	76934393	.	C	G	.	.	MAF_USDA=1.639
NC_035078.1	76934395	.	G	A	.	.	MAF_USDA=3.279
NC_035078.1	76934401	.	G	T	.	.	MAF_INRAE=33.544;MAF_USDA=25.294
NC_035078.1	76934421	.	G	T	.	.	MAF_USDA=4.098
NC_035078.1	76934462	.	A	C	.	.	MAF_INRAE=5.0
NC_035078.1	76934785	.	C	A	.	.	MAF_INRAE=5.0
NC_035078.1	76934920	.	A	G	.	.	MAF_INRAE=10.759;MAF_USDA=5.294
NC_035078.1	76935138	.	G	A	.	.	MAF_USDA=4.167
NC_035078.1	76935144	.	T	A	.	.	MAF_USDA=2.459
NC_035078.1	76935159	.	T	C	.	.	MAF_INRAE=14.557;MAF_USDA=38.235
NC_035078.1	76935360	.	G	A	.	.	MAF_INRAE=45.57;MAF_USDA=31.176
NC_035078.1	76935441	.	C	A	.	.	MAF_USDA=2.459
NC_035078.1	76935504	.	A	C	.	.	MAF_USDA=2.459
NC_035078.1	76935719	.	C	A	.	.	MAF_USDA=2.459
NC_035078.1	76935732	.	C	T	.	.	MAF_INRAE=4.167;MAF_USDA=9.016
NC_035078.1	76935735	.	A	C	.	.	MAF_USDA=1.639
NC_035078.1	76935898	.	T	C	.	.	MAF_USDA=3.529
NC_035078.1	76935906	.	T	C	.	.	MAF_USDA=4.706
NC_035078.1	76935917	.	T	C	.	.	MAF_USDA=1.639
NC_035078.1	76936000	.	A	C	.	.	MAF_USDA=3.279
NC_035078.1	76936026	.	A	C	.	.	MAF_INRAE=11.392;MAF_USDA=23.529
NC_035078.1	76936289	.	C	T	.	.	MAF_INRAE=2.5
NC_035078.1	76936304	.	G	T	.	.	MAF_USDA=4.706
NC_035078.1	76936472	.	A	G	.	.	MAF_USDA=1.639
NC_035078.1	76936568	.	A	C	.	.	MAF_USDA=3.279
NC_035078.1	76936630	.	G	A	.	.	MAF_USDA=5.882
NC_035078.1	76936686	.	A	G	.	.	MAF_INRAE=4.167
NC_035078.1	76936720	.	C	A	.	.	MAF_USDA=6.471
NC_035078.1	76936733	.	T	C	.	.	MAF_USDA=3.279
NC_035078.1	76936741	.	T	C	.	.	MAF_INRAE=2.5;MAF_USDA=9.836
NC_035078.1	76936785	.	T	C	.	.	MAF_USDA=2.353
NC_035078.1	76936878	.	C	A	.	.	MAF_INRAE=33.544;MAF_USDA=25.882
NC_035078.1	76936935	.	T	G	.	.	MAF_INRAE=46.835;MAF_USDA=24.706
NC_035078.1	76937091	.	A	C	.	.	MAF_INRAE=43.671;MAF_USDA=19.412
NC_035078.1	76937336	.	A	T	.	.	MAF_USDA=1.639
NC_035078.1	76937421	.	G	A	.	.	MAF_INRAE=4.167;MAF_USDA=4.918
NC_035078.1	76937552	.	G	A	.	.	MAF_USDA=1.639
NC_035078.1	76937620	.	G	A	.	.	MAF_INRAE=44.304;MAF_USDA=17.647
NC_035078.1	76937663	.	G	T	.	.	MAF_INRAE=2.5;MAF_USDA=2.459
NC_035078.1	76937671	.	A	C	.	.	MAF_USDA=3.529
NC_035078.1	76937673	.	T	A	.	.	MAF_INRAE=44.304;MAF_USDA=24.706
NC_035078.1	76937814	.	T	G	.	.	MAF_INRAE=47.368;MAF_USDA=47.917
NC_035078.1	76937859	.	T	G	.	.	MAF_USDA=2.459
NC_035078.1	76937861	.	C	A	.	.	MAF_USDA=2.459
NC_035078.1	76937883	.	G	A	.	.	MAF_USDA=9.836
NC_035078.1	76937917	.	G	T	.	.	MAF_USDA=6.25
NC_035078.1	76937931	.	C	T	.	.	MAF_USDA=14.118
NC_035078.1	76937956	.	A	G	.	.	MAF_USDA=22.941
NC_035078.1	76937958	.	G	A	.	.	MAF_USDA=23.529
NC_035078.1	76937998	.	T	G	.	.	MAF_USDA=45.833
NC_035078.1	76938663	.	A	G	.	.	MAF_USDA=6.25
NC_035078.1	76938715	.	G	C	.	.	MAF_USDA=2.459
NC_035078.1	76938929	.	C	T	.	.	MAF_INRAE=32.911;MAF_USDA=24.118
NC_035078.1	76938975	.	C	A	.	.	MAF_INRAE=11.392;MAF_USDA=34.118
NC_035078.1	76938980	.	T	A	.	.	MAF_INRAE=4.167;MAF_USDA=4.918
NC_035078.1	76939026	.	T	G	.	.	MAF_USDA=1.639
NC_035078.1	76939114	.	T	A	.	.	MAF_INRAE=41.772;MAF_USDA=14.118
NC_035078.1	76939143	.	T	C	.	.	MAF_INRAE=2.5
NC_035078.1	76939174	.	G	A	.	.	MAF_INRAE=3.333;MAF_USDA=10.0
NC_035078.1	76939182	.	G	A	.	.	MAF_INRAE=33.544;MAF_USDA=25.294
NC_035078.1	76939230	.	G	T	.	.	MAF_INRAE=34.177;MAF_USDA=25.294
NC_035078.1	76939294	.	G	A	.	.	MAF_INRAE=11.392;MAF_USDA=6.471
NC_035078.1	76939305	.	G	C	.	.	MAF_USDA=2.459
NC_035078.1	76939412	.	T	A	.	.	MAF_USDA=45.833
NC_035078.1	76939413	.	G	A	.	.	MAF_USDA=45.833
NC_035078.1	76939467	.	A	C	.	.	MAF_INRAE=2.5
NC_035078.1	76939604	.	C	G	.	.	MAF_INRAE=4.167;MAF_USDA=15.882
NC_035078.1	76939650	.	G	A	.	.	MAF_USDA=3.279
NC_035078.1	76939677	.	A	G	.	.	MAF_USDA=6.25
NC_035078.1	76939766	.	C	T	.	.	MAF_INRAE=4.167;MAF_USDA=14.118
NC_035078.1	76939783	.	A	C	.	.	MAF_INRAE=34.177;MAF_USDA=22.941
NC_035078.1	76939828	.	G	T	.	.	MAF_INRAE=6.667
NC_035078.1	76939988	.	C	A	.	.	MAF_INRAE=4.167;MAF_USDA=4.098
NC_035078.1	76940103	.	C	T	.	.	MAF_USDA=1.639
NC_035078.1	76940125	.	T	C	.	.	MAF_USDA=4.918
NC_035078.1	76940130	.	G	A	.	.	MAF_USDA=4.918
NC_035078.1	76940150	.	G	A	.	.	MAF_USDA=12.5
NC_035078.1	76940162	.	G	A	.	.	MAF_INRAE=3.333
NC_035078.1	76940305	.	A	G	.	.	MAF_USDA=37.5
NC_035078.1	76940309	.	C	T	.	.	MAF_USDA=47.917
NC_035078.1	76940311	.	T	G	.	.	MAF_USDA=41.667
NC_035078.1	76940338	.	C	A	.	.	MAF_USDA=3.279
NC_035078.1	76940375	.	T	G	.	.	MAF_USDA=3.279
NC_035078.1	76940531	.	C	T	.	.	MAF_USDA=1.639
NC_035078.1	76940563	.	A	G	.	.	MAF_INRAE=37.342;MAF_USDA=38.235
NC_035078.1	76940603	.	A	T	.	.	MAF_USDA=2.083
NC_035078.1	76940625	.	T	A	.	.	MAF_INRAE=37.342;MAF_USDA=37.059
NC_035078.1	76940634	.	T	C	.	.	MAF_USDA=2.941
NC_035078.1	76940674	.	G	T	.	.	MAF_INRAE=37.342;MAF_USDA=34.118
NC_035078.1	76940698	.	C	T	.	.	MAF_INRAE=4.167;MAF_USDA=5.738
NC_035078.1	76940766	.	C	T	.	.	MAF_INRAE=4.167;MAF_USDA=10.656
NC_035078.1	76940769	.	T	A	.	.	MAF_USDA=3.529
NC_035078.1	76940827	.	G	A	.	.	MAF_USDA=13.115
NC_035078.1	76940981	.	G	T	.	.	MAF_INRAE=42.405;MAF_USDA=14.118
NC_035078.1	76940993	.	A	T	.	.	MAF_INRAE=37.342;MAF_USDA=33.529
NC_035078.1	76941026	.	T	G	.	.	MAF_USDA=3.279
NC_035078.1	76941027	.	G	T	.	.	MAF_USDA=3.279
NC_035078.1	76941053	.	G	A	.	.	MAF_USDA=2.083
NC_035078.1	76941059	.	A	G	.	.	MAF_INRAE=2.5
NC_035078.1	76941103	.	T	C	.	.	MAF_INRAE=37.342;MAF_USDA=35.882
NC_035078.1	76941156	.	A	G	.	.	MAF_USDA=5.882
NC_035078.1	76941223	.	G	A	.	.	MAF_USDA=2.353
NC_035078.1	76941253	.	G	C	.	.	MAF_INRAE=9.167;MAF_USDA=5.0
NC_035078.1	76941308	.	G	A	.	.	MAF_INRAE=8.333;MAF_USDA=5.0
NC_035078.1	76941343	.	C	T	.	.	MAF_INRAE=37.342;MAF_USDA=38.69
NC_035078.1	76941379	.	C	T	.	.	MAF_INRAE=9.167;MAF_USDA=5.0
NC_035078.1	76941466	.	T	C	.	.	MAF_INRAE=37.342;MAF_USDA=35.294
NC_035078.1	76941487	.	A	C	.	.	MAF_INRAE=34.177;MAF_USDA=31.765
NC_035078.1	76941563	.	C	T	.	.	MAF_USDA=3.279
NC_035078.1	76941647	.	C	T	.	.	MAF_INRAE=5.833;MAF_USDA=7.059
NC_035078.1	76941713	.	G	T	.	.	MAF_USDA=2.459
NC_035078.1	76941789	.	A	C	.	.	MAF_INRAE=37.342;MAF_USDA=41.176
NC_035078.1	76941805	.	C	T	.	.	MAF_USDA=3.529
NC_035078.1	76941954	.	C	A	.	.	MAF_USDA=8.333
NC_035078.1	76941978	.	C	A	.	.	MAF_USDA=4.918
NC_035078.1	76941983	.	C	A	.	.	MAF_INRAE=9.167;MAF_USDA=4.098
NC_035078.1	76942042	.	G	T	.	.	MAF_USDA=3.279
NC_035078.1	76942128	.	G	T	.	.	MAF_USDA=5.294
NC_035078.1	76942172	.	C	T	.	.	MAF_USDA=3.333
NC_035078.1	76942192	.	G	A	.	.	MAF_INRAE=8.333;MAF_USDA=8.197
NC_035078.1	76942202	.	G	A	.	.	MAF_INRAE=46.667;MAF_USDA=17.647
NC_035078.1	76942254	.	C	A	.	.	MAF_INRAE=5.833;MAF_USDA=3.529
NC_035078.1	76942259	.	A	G	.	.	MAF_INRAE=34.177;MAF_USDA=27.059
NC_035078.1	76942268	.	C	T	.	.	MAF_USDA=3.279
NC_035078.1	76942478	.	C	A	.	.	MAF_USDA=1.639
NC_035078.1	76942503	.	A	G	.	.	MAF_INRAE=8.333;MAF_USDA=4.918
NC_035078.1	76942514	.	G	A	.	.	MAF_INRAE=34.177;MAF_USDA=23.529
NC_035078.1	76942585	.	A	G	.	.	MAF_INRAE=5.833
NC_035078.1	76942588	.	C	A	.	.	MAF_INRAE=5.833
NC_035078.1	76942643	.	G	A	.	.	MAF_USDA=1.639
NC_035078.1	76942644	.	G	A	.	.	MAF_USDA=1.639
NC_035078.1	76942721	.	T	C	.	.	MAF_USDA=3.333
NC_035078.1	76942771	.	C	T	.	.	MAF_INRAE=44.304;MAF_USDA=48.824
NC_035078.1	76942781	.	T	G	.	.	MAF_INRAE=41.139;MAF_USDA=35.882
NC_035078.1	76942826	.	T	C	.	.	MAF_INRAE=41.772;MAF_USDA=47.059
NC_035078.1	76942847	.	C	T	.	.	MAF_INRAE=4.167
NC_035078.1	76942849	.	T	G	.	.	MAF_USDA=2.459
NC_035078.1	76942937	.	G	A	.	.	MAF_INRAE=44.304;MAF_USDA=47.647
NC_035078.1	76942966	.	A	C	.	.	MAF_INRAE=4.167;MAF_USDA=9.167
NC_035078.1	76942997	.	G	C	.	.	MAF_USDA=7.377
NC_035078.1	76943010	.	A	C	.	.	MAF_INRAE=37.975;MAF_USDA=48.824
NC_035078.1	76943028	.	A	G	.	.	MAF_INRAE=2.5;MAF_USDA=10.656
NC_035078.1	76943054	.	G	A	.	.	MAF_USDA=6.25
NC_035078.1	76943066	.	G	A	.	.	MAF_USDA=1.639
NC_035078.1	76943069	.	A	G	.	.	MAF_USDA=1.639
NC_035078.1	76943100	.	T	C	.	.	MAF_INRAE=9.167;MAF_USDA=4.918
NC_035078.1	76943175	.	A	G	.	.	MAF_USDA=2.941
NC_035078.1	76943190	.	A	T	.	.	MAF_USDA=4.098
NC_035078.1	76943240	.	C	G	.	.	MAF_USDA=3.529
NC_035078.1	76943324	.	T	C	.	.	MAF_USDA=6.471
NC_035078.1	76943339	.	G	A	.	.	MAF_INRAE=24.684;MAF_USDA=8.235
NC_035078.1	76943342	.	T	A	.	.	MAF_INRAE=40.833;MAF_USDA=12.941
NC_035078.1	76943354	.	C	A	.	.	MAF_USDA=3.279
NC_035078.1	76943368	.	C	G	.	.	MAF_USDA=3.279
NC_035078.1	76943375	.	C	A	.	.	MAF_INRAE=11.667;MAF_USDA=28.824
NC_035078.1	76943385	.	C	T	.	.	MAF_INRAE=15.19;MAF_USDA=4.098
NC_035078.1	76943470	.	G	A	.	.	MAF_USDA=3.279
NC_035078.1	76943514	.	A	T	.	.	MAF_INRAE=4.167;MAF_USDA=7.377
NC_035078.1	76943557	.	T	G	.	.	MAF_USDA=3.571
NC_035078.1	76943579	.	A	T	.	.	MAF_INRAE=34.177;MAF_USDA=28.824
NC_035078.1	76943678	.	T	G	.	.	MAF_USDA=3.279
NC_035078.1	76943731	.	C	A	.	.	MAF_USDA=3.279
NC_035078.1	76943744	.	T	A	.	.	MAF_INRAE=12.5;MAF_USDA=40.588
NC_035078.1	76943794	.	G	T	.	.	MAF_INRAE=34.177;MAF_USDA=32.941
NC_035078.1	76943815	.	A	C	.	.	MAF_INRAE=43.038;MAF_USDA=26.471
NC_035078.1	76943821	.	C	T	.	.	MAF_USDA=1.639
NC_035078.1	76943827	.	G	A	.	.	MAF_USDA=1.765
NC_035078.1	76943872	.	G	A	.	.	MAF_INRAE=11.667;MAF_USDA=14.706
NC_035078.1	76943873	.	A	G	.	.	MAF_INRAE=11.667;MAF_USDA=40.0
NC_035078.1	76943893	.	T	C	.	.	MAF_USDA=4.118
NC_035078.1	76943894	.	G	C	.	.	MAF_USDA=3.529
NC_035078.1	76943904	.	T	G	.	.	MAF_INRAE=45.57;MAF_USDA=24.118
NC_035078.1	76944022	.	T	A	.	.	MAF_INRAE=11.667;MAF_USDA=43.529
NC_035078.1	76944172	.	T	C	.	.	MAF_USDA=14.118
NC_035078.1	76944174	.	A	C	.	.	MAF_USDA=4.918
NC_035078.1	76944219	.	A	C	.	.	MAF_USDA=3.279
NC_035078.1	76944271	.	T	A	.	.	MAF_INRAE=11.667;MAF_USDA=6.471
NC_035078.1	76944286	.	A	G	.	.	MAF_INRAE=5.833;MAF_USDA=4.706
NC_035078.1	76944358	.	T	G	.	.	MAF_INRAE=12.5;MAF_USDA=7.647
NC_035078.1	76944408	.	T	G	.	.	MAF_USDA=1.639
NC_035078.1	76944455	.	C	T	.	.	MAF_USDA=2.459
NC_035078.1	76944580	.	G	A	.	.	MAF_USDA=2.353
NC_035078.1	76944758	.	C	A	.	.	MAF_USDA=1.639
NC_035078.1	76944788	.	G	T	.	.	MAF_USDA=2.459
NC_035078.1	76944791	.	T	C	.	.	MAF_INRAE=11.667;MAF_USDA=49.412
NC_035078.1	76944832	.	T	G	.	.	MAF_INRAE=11.667;MAF_USDA=47.647
NC_035078.1	76944919	.	G	T	.	.	MAF_USDA=2.459
NC_035078.1	76944940	.	A	G	.	.	MAF_INRAE=11.667;MAF_USDA=43.529
NC_035078.1	76944973	.	C	A	.	.	MAF_INRAE=45.57;MAF_USDA=29.412
NC_035078.1	76945003	.	G	A	.	.	MAF_USDA=1.639
NC_035078.1	76945057	.	G	A	.	.	MAF_INRAE=45.57;MAF_USDA=22.941
NC_035078.1	76945059	.	A	C	.	.	MAF_INRAE=45.0;MAF_USDA=22.941
NC_035078.1	76945064	.	T	A	.	.	MAF_INRAE=34.177;MAF_USDA=24.706
NC_035078.1	76945098	.	T	A	.	.	MAF_USDA=1.639
NC_035078.1	76945154	.	C	T	.	.	MAF_USDA=1.639
NC_035078.1	76945163	.	T	C	.	.	MAF_USDA=1.639
NC_035078.1	76945257	.	C	G	.	.	MAF_USDA=6.25
NC_035078.1	76945321	.	G	T	.	.	MAF_INRAE=11.667;MAF_USDA=46.471
NC_035078.1	76945393	.	T	C	.	.	MAF_USDA=1.639
NC_035078.1	76945576	.	G	A	.	.	MAF_USDA=2.459
NC_035078.1	76945684	.	C	T	.	.	MAF_INRAE=2.532;MAF_USDA=1.765
NC_035078.1	76945816	.	G	A	.	.	MAF_USDA=3.279
NC_035078.1	76945859	.	A	G	.	.	MAF_INRAE=45.57;MAF_USDA=23.529
NC_035078.1	76945913	.	G	T	.	.	MAF_USDA=3.279
NC_035078.1	76945947	.	G	T	.	.	MAF_INRAE=45.57;MAF_USDA=24.118
NC_035078.1	76946029	.	C	T	.	.	MAF_USDA=2.459
NC_035078.1	76946421	.	A	T	.	.	MAF_USDA=9.412
NC_035078.1	76946443	.	A	G	.	.	MAF_USDA=1.639
NC_035078.1	76946444	.	G	T	.	.	MAF_USDA=2.459
NC_035078.1	76946515	.	C	A	.	.	MAF_USDA=1.639
NC_035078.1	76946521	.	C	T	.	.	MAF_INRAE=34.177;MAF_USDA=25.294
NC_035078.1	76946639	.	C	A	.	.	MAF_INRAE=20.253;MAF_USDA=49.412
NC_035078.1	76946646	.	C	T	.	.	MAF_USDA=1.639
NC_035078.1	76946688	.	T	G	.	.	MAF_INRAE=11.392;MAF_USDA=22.941
NC_035078.1	76946695	.	G	C	.	.	MAF_USDA=1.639
NC_035078.1	76946762	.	A	G	.	.	MAF_INRAE=20.886;MAF_USDA=49.412
NC_035078.1	76946813	.	A	T	.	.	MAF_INRAE=12.5;MAF_USDA=30.0
NC_035078.1	76946830	.	A	G	.	.	MAF_USDA=2.459
NC_035078.1	76946834	.	A	G	.	.	MAF_INRAE=20.886;MAF_USDA=47.647
NC_035078.1	76946901	.	T	A	.	.	MAF_USDA=3.529
NC_035078.1	76946980	.	C	G	.	.	MAF_INRAE=11.667;MAF_USDA=35.294
NC_035078.1	76947027	.	T	C	.	.	MAF_INRAE=12.5;MAF_USDA=34.118
NC_035078.1	76947036	.	G	C	.	.	MAF_USDA=2.459
NC_035078.1	76947194	.	T	A	.	.	MAF_INRAE=17.089;MAF_USDA=4.706
NC_035078.1	76947231	.	A	T	.	.	MAF_USDA=2.459
NC_035078.1	76947276	.	A	T	.	.	MAF_USDA=12.353
NC_035078.1	76947278	.	T	C	.	.	MAF_INRAE=24.051;MAF_USDA=10.588
NC_035078.1	76947285	.	C	A	.	.	MAF_USDA=12.353
NC_035078.1	76947532	.	G	C	.	.	MAF_USDA=5.738
NC_035078.1	76947563	.	G	C	.	.	MAF_USDA=4.706
NC_035078.1	76947616	.	C	A	.	.	MAF_USDA=49.405
NC_035078.1	76947622	.	C	T	.	.	MAF_INRAE=10.526;MAF_USDA=2.083
NC_035078.1	76947734	.	T	C	.	.	MAF_USDA=20.0
NC_035078.1	76947789	.	G	A	.	.	MAF_USDA=1.639
NC_035078.1	76947858	.	T	C	.	.	MAF_USDA=2.459
NC_035078.1	76947899	.	A	G	.	.	MAF_INRAE=5.0;MAF_USDA=42.353
NC_035078.1	76947989	.	C	T	.	.	MAF_USDA=3.529
NC_035078.1	76948023	.	T	C	.	.	MAF_USDA=1.639
NC_035078.1	76948026	.	A	G	.	.	MAF_INRAE=14.167;MAF_USDA=41.765
NC_035078.1	76948383	.	A	T	.	.	MAF_USDA=7.377
NC_035078.1	76948416	.	C	T	.	.	MAF_USDA=2.941
NC_035078.1	76948421	.	T	C	.	.	MAF_USDA=2.459
NC_035078.1	76948473	.	T	G	.	.	MAF_INRAE=11.667;MAF_USDA=42.857
NC_035078.1	76948483	.	A	G	.	.	MAF_USDA=2.5
NC_035078.1	76948490	.	C	T	.	.	MAF_INRAE=10.759;MAF_USDA=5.357
NC_035078.1	76948492	.	G	C	.	.	MAF_INRAE=2.5
NC_035078.1	76948516	.	G	A	.	.	MAF_USDA=2.459
NC_035078.1	76948558	.	C	T	.	.	MAF_INRAE=44.937;MAF_USDA=22.131
NC_035078.1	76948684	.	A	G	.	.	MAF_USDA=1.639
NC_035078.1	76948715	.	T	C	.	.	MAF_INRAE=44.937;MAF_USDA=20.0
NC_035078.1	76948749	.	C	T	.	.	MAF_INRAE=13.924;MAF_USDA=11.176
NC_035078.1	76948821	.	G	T	.	.	MAF_USDA=2.459
NC_035078.1	76948842	.	G	A	.	.	MAF_USDA=4.918
NC_035078.1	76948893	.	A	G	.	.	MAF_USDA=2.459
NC_035078.1	76948910	.	G	T	.	.	MAF_USDA=1.639
NC_035078.1	76948986	.	A	G	.	.	MAF_INRAE=12.5;MAF_USDA=40.0
NC_035078.1	76948988	.	T	C	.	.	MAF_INRAE=9.167
NC_035078.1	76949066	.	C	T	.	.	MAF_INRAE=11.667;MAF_USDA=41.765
NC_035078.1	76949191	.	A	T	.	.	MAF_INRAE=45.57;MAF_USDA=20.0
NC_035078.1	76949349	.	T	C	.	.	MAF_USDA=15.882
NC_035078.1	76949377	.	T	C	.	.	MAF_INRAE=11.667;MAF_USDA=42.941
NC_035078.1	76949383	.	A	C	.	.	MAF_USDA=1.639
NC_035078.1	76949408	.	T	C	.	.	MAF_USDA=2.459
NC_035078.1	76949416	.	T	A	.	.	MAF_USDA=2.459
NC_035078.1	76949487	.	A	C	.	.	MAF_USDA=4.167
NC_035078.1	76949560	.	A	G	.	.	MAF_USDA=6.25
NC_035078.1	76949623	.	T	C	.	.	MAF_USDA=4.918
NC_035078.1	76949684	.	C	T	.	.	MAF_USDA=4.098
NC_035078.1	76949688	.	C	T	.	.	MAF_INRAE=44.937;MAF_USDA=18.824
NC_035078.1	76949722	.	G	T	.	.	MAF_USDA=1.639
NC_035078.1	76949742	.	A	T	.	.	MAF_INRAE=2.5;MAF_USDA=31.176
NC_035078.1	76949902	.	A	C	.	.	MAF_USDA=25.882
NC_035078.1	76949903	.	T	A	.	.	MAF_INRAE=45.0;MAF_USDA=17.647
NC_035078.1	76950199	.	A	T	.	.	MAF_USDA=2.459
NC_035078.1	76950265	.	C	T	.	.	MAF_INRAE=29.747;MAF_USDA=15.294
NC_035078.1	76950284	.	G	A	.	.	MAF_INRAE=11.667;MAF_USDA=27.869
NC_035078.1	76950285	.	A	C	.	.	MAF_INRAE=11.667;MAF_USDA=24.59
NC_035078.1	76950302	.	G	A	.	.	MAF_INRAE=12.5;MAF_USDA=27.869
NC_035078.1	76950315	.	C	A	.	.	MAF_USDA=4.918
NC_035078.1	76950322	.	T	C	.	.	MAF_USDA=7.377
NC_035078.1	76950332	.	A	G	.	.	MAF_USDA=1.639
NC_035078.1	76950397	.	T	C	.	.	MAF_USDA=1.639
NC_035078.1	76950413	.	G	A	.	.	MAF_USDA=1.639
NC_035078.1	76950469	.	C	T	.	.	MAF_INRAE=34.177
NC_035078.1	76950473	.	A	G	.	.	MAF_USDA=22.5
NC_035078.1	76950474	.	T	C	.	.	MAF_USDA=1.667
NC_035078.1	76950475	.	C	T	.	.	MAF_INRAE=30.0;MAF_USDA=32.5
NC_035078.1	76950533	.	G	T	.	.	MAF_USDA=1.639
NC_035078.1	76950536	.	A	G	.	.	MAF_INRAE=45.57;MAF_USDA=24.59
NC_035078.1	76950578	.	C	T	.	.	MAF_USDA=4.098
NC_035078.1	76950587	.	G	C	.	.	MAF_USDA=4.098
NC_035078.1	76950610	.	T	G	.	.	MAF_USDA=19.672
NC_035078.1	76950724	.	G	C	.	.	MAF_USDA=11.475
NC_035078.1	76950761	.	C	A	.	.	MAF_USDA=33.898
NC_035078.1	76950766	.	A	T	.	.	MAF_USDA=1.639
NC_035078.1	76950841	.	C	A	.	.	MAF_USDA=42.623
NC_035078.1	76950855	.	G	T	.	.	MAF_USDA=15.574
NC_035078.1	76950871	.	A	G	.	.	MAF_USDA=1.639
NC_035078.1	76950944	.	G	A	.	.	MAF_USDA=4.167
NC_035078.1	76951000	.	G	C	.	.	MAF_USDA=2.459
NC_035078.1	76951052	.	A	T	.	.	MAF_INRAE=34.177;MAF_USDA=24.39
NC_035078.1	76951111	.	A	G	.	.	MAF_INRAE=34.81;MAF_USDA=39.412
NC_035078.1	76951167	.	A	T	.	.	MAF_USDA=35.294
NC_035078.1	76951211	.	A	C	.	.	MAF_INRAE=10.833;MAF_USDA=7.377
NC_035078.1	76951266	.	T	G	.	.	MAF_INRAE=11.667;MAF_USDA=13.934
NC_035078.1	76951337	.	A	G	.	.	MAF_USDA=6.25
NC_035078.1	76951351	.	A	G	.	.	MAF_USDA=4.098
NC_035078.1	76951368	.	T	A	.	.	MAF_USDA=4.167
NC_035078.1	76951377	.	G	A	.	.	MAF_INRAE=45.57;MAF_USDA=14.583
NC_035078.1	76951397	.	C	T	.	.	MAF_INRAE=45.57;MAF_USDA=23.214
NC_035078.1	76951439	.	A	C	.	.	MAF_USDA=2.459
NC_035078.1	76951471	.	T	A	.	.	MAF_INRAE=12.025;MAF_USDA=10.417
NC_035078.1	76951515	.	G	A	.	.	MAF_USDA=1.639
NC_035078.1	76951525	.	A	T	.	.	MAF_USDA=2.941
NC_035078.1	76951590	.	G	A	.	.	MAF_USDA=22.353
NC_035078.1	76951616	.	G	A	.	.	MAF_USDA=1.176
NC_035078.1	76951633	.	G	A	.	.	MAF_USDA=1.639
NC_035078.1	76951705	.	C	T	.	.	MAF_USDA=4.098
NC_035078.1	76951707	.	C	T	.	.	MAF_USDA=1.639
NC_035078.1	76951718	.	G	A	.	.	MAF_USDA=2.459
NC_035078.1	76951742	.	C	G	.	.	MAF_USDA=10.588
NC_035078.1	76951762	.	C	T	.	.	MAF_USDA=8.197
NC_035078.1	76951793	.	G	T	.	.	MAF_INRAE=11.667
NC_035078.1	76951820	.	C	T	.	.	MAF_USDA=6.557
NC_035078.1	76952073	.	A	G	.	.	MAF_USDA=6.557
NC_035078.1	76952106	.	G	A	.	.	MAF_USDA=2.459
NC_035078.1	76952206	.	G	C	.	.	MAF_USDA=2.459
NC_035078.1	76952375	.	G	A	.	.	MAF_USDA=1.765
NC_035078.1	76952578	.	G	T	.	.	MAF_USDA=3.279
NC_035078.1	76952592	.	A	T	.	.	MAF_USDA=3.279
NC_035078.1	76952668	.	C	A	.	.	MAF_USDA=1.639
NC_035078.1	76952669	.	G	A	.	.	MAF_INRAE=2.5
NC_035078.1	76952691	.	G	C	.	.	MAF_USDA=3.529
NC_035078.1	76952733	.	C	T	.	.	MAF_INRAE=45.57;MAF_USDA=18.235
NC_035078.1	76952734	.	G	A	.	.	MAF_USDA=1.639
NC_035078.1	76952737	.	A	C	.	.	MAF_USDA=2.459
NC_035078.1	76952741	.	C	T	.	.	MAF_USDA=2.459
NC_035078.1	76952764	.	C	T	.	.	MAF_INRAE=17.722;MAF_USDA=4.706
NC_035078.1	76952769	.	C	T	.	.	MAF_USDA=2.459
NC_035078.1	76952784	.	G	T	.	.	MAF_USDA=2.459
NC_035078.1	76952798	.	G	A	.	.	MAF_USDA=1.639
NC_035078.1	76952823	.	A	C	.	.	MAF_USDA=1.639
NC_035078.1	76952838	.	A	T	.	.	MAF_USDA=1.639
NC_035078.1	76952881	.	T	C	.	.	MAF_USDA=1.639
NC_035078.1	76952891	.	C	A	.	.	MAF_USDA=2.459
NC_035078.1	76953036	.	T	G	.	.	MAF_USDA=4.098
NC_035078.1	76953060	.	C	T	.	.	MAF_USDA=4.118
NC_035078.1	76953078	.	C	T	.	.	MAF_INRAE=5.263
NC_035078.1	76953108	.	C	A	.	.	MAF_USDA=3.279
NC_035078.1	76953207	.	C	A	.	.	MAF_USDA=2.083
NC_035078.1	76953221	.	G	A	.	.	MAF_USDA=1.639
NC_035078.1	76953279	.	G	A	.	.	MAF_USDA=2.459
NC_035078.1	76953291	.	G	A	.	.	MAF_USDA=3.279
NC_035078.1	76953293	.	C	A	.	.	MAF_USDA=11.31
NC_035078.1	76953363	.	A	G	.	.	MAF_USDA=4.167
NC_035078.1	76953368	.	A	G	.	.	MAF_USDA=10.119
NC_035078.1	76953532	.	A	C	.	.	MAF_INRAE=29.167;MAF_USDA=4.098
NC_035078.1	76953602	.	T	A	.	.	MAF_USDA=2.459
NC_035078.1	76953612	.	T	G	.	.	MAF_INRAE=29.167;MAF_USDA=25.882
NC_035078.1	76953791	.	A	C	.	.	MAF_USDA=3.448
NC_035078.1	76953803	.	A	G	.	.	MAF_USDA=4.167
NC_035078.1	76953810	.	G	A	.	.	MAF_USDA=5.952
NC_035078.1	76953979	.	T	C	.	.	MAF_USDA=2.459
NC_035078.1	76954047	.	G	T	.	.	MAF_USDA=3.279
NC_035078.1	76954066	.	G	A	.	.	MAF_USDA=4.098
NC_035078.1	76954109	.	A	G	.	.	MAF_INRAE=17.089;MAF_USDA=3.279
NC_035078.1	76954156	.	C	A	.	.	MAF_USDA=1.639
NC_035078.1	76954288	.	C	A	.	.	MAF_USDA=3.529
NC_035078.1	76954351	.	G	C	.	.	MAF_INRAE=6.667
NC_035078.1	76954384	.	C	T	.	.	MAF_USDA=1.639
NC_035078.1	76954432	.	C	A	.	.	MAF_INRAE=11.392;MAF_USDA=8.434
NC_035078.1	76954455	.	G	C	.	.	MAF_USDA=2.459
NC_035078.1	76954458	.	G	T	.	.	MAF_INRAE=2.5;MAF_USDA=1.639
NC_035078.1	76954475	.	T	A	.	.	MAF_USDA=2.083
NC_035078.1	76954515	.	A	T	.	.	MAF_USDA=1.639
NC_035078.1	76954526	.	G	T	.	.	MAF_USDA=6.25
NC_035078.1	76954568	.	T	C	.	.	MAF_USDA=2.459
NC_035078.1	76954759	.	C	A	.	.	MAF_USDA=1.639
NC_035078.1	76954820	.	A	G	.	.	MAF_USDA=6.557
NC_035078.1	76954854	.	T	C	.	.	MAF_USDA=3.333
NC_035078.1	76954894	.	T	C	.	.	MAF_USDA=3.279
NC_035078.1	76954902	.	C	A	.	.	MAF_USDA=2.459
NC_035078.1	76954924	.	A	C	.	.	MAF_USDA=1.639
NC_035078.1	76954929	.	T	A	.	.	MAF_USDA=3.279
NC_035078.1	76954932	.	A	C	.	.	MAF_INRAE=21.519;MAF_USDA=17.647
NC_035078.1	76954937	.	C	T	.	.	MAF_INRAE=5.263
NC_035078.1	76954958	.	G	C	.	.	MAF_INRAE=36.842;MAF_USDA=29.167
NC_035078.1	76954961	.	G	C	.	.	MAF_USDA=29.167
NC_035078.1	76955078	.	G	C	.	.	MAF_USDA=1.667
NC_035078.1	76955200	.	G	C	.	.	MAF_USDA=4.167
NC_035078.1	76955929	.	C	A	.	.	MAF_USDA=5.294
NC_035078.1	76956041	.	G	A	.	.	MAF_USDA=1.639
NC_035078.1	76956132	.	T	C	.	.	MAF_USDA=1.639
NC_035078.1	76956180	.	C	T	.	.	MAF_USDA=2.459
NC_035078.1	76956210	.	A	G	.	.	MAF_USDA=1.639
NC_035078.1	76956309	.	T	A	.	.	MAF_USDA=2.459
NC_035078.1	76956359	.	A	T	.	.	MAF_USDA=1.639
NC_035078.1	76956365	.	C	T,G	.	.	MAF_INRAE=5.263
NC_035078.1	76956400	.	C	T	.	.	MAF_USDA=5.738
NC_035078.1	76956468	.	T	C	.	.	MAF_USDA=3.279
NC_035078.1	76956478	.	A	G	.	.	MAF_USDA=4.098
NC_035078.1	76956498	.	C	T	.	.	MAF_USDA=1.639
NC_035078.1	76956567	.	G	A	.	.	MAF_USDA=1.639
NC_035078.1	76956598	.	C	A	.	.	MAF_USDA=4.098
NC_035078.1	76956651	.	C	T	.	.	MAF_USDA=1.639
NC_035078.1	76956719	.	C	T	.	.	MAF_USDA=1.639
NC_035078.1	76956724	.	G	T	.	.	MAF_USDA=2.459
NC_035078.1	76957043	.	C	T	.	.	MAF_USDA=2.083
NC_035078.1	76957048	.	C	T	.	.	MAF_INRAE=36.842;MAF_USDA=7.647
NC_035078.1	76957062	.	C	T	.	.	MAF_USDA=1.639
NC_035078.1	76957175	.	A	G	.	.	MAF_USDA=2.459
NC_035078.1	76957178	.	G	A	.	.	MAF_USDA=6.25
NC_035078.1	76957226	.	G	C	.	.	MAF_INRAE=15.19;MAF_USDA=4.098
NC_035078.1	76957354	.	G	C	.	.	MAF_USDA=2.459
NC_035078.1	76957356	.	T	G	.	.	MAF_USDA=3.279
NC_035078.1	76957359	.	A	G	.	.	MAF_USDA=3.279
NC_035078.1	76957370	.	T	C	.	.	MAF_USDA=2.459
NC_035078.1	76957524	.	G	C	.	.	MAF_INRAE=5.833
NC_035078.1	76957643	.	A	T	.	.	MAF_INRAE=5.833
NC_035078.1	76958404	.	G	A	.	.	MAF_USDA=4.167
NC_035078.1	76958672	.	A	G	.	.	MAF_USDA=14.706
NC_035078.1	76958687	.	A	T	.	.	MAF_USDA=3.279
NC_035078.1	76958691	.	A	G	.	.	MAF_USDA=4.098
NC_035078.1	76958742	.	G	A	.	.	MAF_INRAE=27.848;MAF_USDA=31.765
NC_035078.1	76958758	.	G	A	.	.	MAF_INRAE=25.0;MAF_USDA=31.765
NC_035078.1	76958797	.	C	T	.	.	MAF_USDA=4.098
NC_035078.1	76958812	.	A	G	.	.	MAF_USDA=1.639
NC_035078.1	76958938	.	C	T	.	.	MAF_INRAE=15.19;MAF_USDA=4.098
NC_035078.1	76958948	.	T	A	.	.	MAF_USDA=1.639
NC_035078.1	76958949	.	G	C	.	.	MAF_USDA=1.639
NC_035078.1	76958958	.	T	A	.	.	MAF_INRAE=2.5
NC_035078.1	76959185	.	C	T	.	.	MAF_USDA=4.098
NC_035078.1	76959192	.	G	A	.	.	MAF_USDA=1.639
NC_035078.1	76959222	.	G	A	.	.	MAF_USDA=1.639
NC_035078.1	76959315	.	G	A	.	.	MAF_USDA=1.639
NC_035078.1	76959567	.	C	T	.	.	MAF_INRAE=10.759;MAF_USDA=8.235
NC_035078.1	76959588	.	G	C	.	.	MAF_USDA=1.639
NC_035078.1	76959765	.	C	A	.	.	MAF_USDA=5.738
NC_035078.1	76959866	.	C	T	.	.	MAF_INRAE=27.215;MAF_USDA=10.0
NC_035078.1	76959883	.	T	C	.	.	MAF_USDA=2.459
NC_035078.1	76959913	.	G	T	.	.	MAF_USDA=1.639
NC_035078.1	76959920	.	T	G	.	.	MAF_INRAE=21.519;MAF_USDA=21.765
NC_035078.1	76959944	.	G	A	.	.	MAF_USDA=4.098
NC_035078.1	76959956	.	A	T	.	.	MAF_USDA=4.706
NC_035078.1	76959975	.	A	T	.	.	MAF_INRAE=15.19;MAF_USDA=4.098
NC_035078.1	76959976	.	C	A	.	.	MAF_INRAE=18.333
NC_035078.1	76960089	.	T	C	.	.	MAF_USDA=3.279
NC_035078.1	76960101	.	A	C	.	.	MAF_USDA=4.918
NC_035078.1	76960102	.	T	C	.	.	MAF_USDA=4.918
NC_035078.1	76960104	.	C	A	.	.	MAF_USDA=4.918
NC_035078.1	76960257	.	A	T	.	.	MAF_USDA=3.279
NC_035078.1	76960393	.	G	A	.	.	MAF_USDA=3.529
NC_035078.1	76960427	.	G	C	.	.	MAF_USDA=2.459
NC_035078.1	76960476	.	G	A	.	.	MAF_USDA=1.639
NC_035078.1	76960548	.	A	G	.	.	MAF_USDA=2.5
NC_035078.1	76960558	.	A	T	.	.	MAF_USDA=3.333
NC_035078.1	76960592	.	C	T	.	.	MAF_INRAE=22.152;MAF_USDA=14.118
NC_035078.1	76960652	.	A	T	.	.	MAF_USDA=3.279
NC_035078.1	76960672	.	G	T	.	.	MAF_USDA=1.639
NC_035078.1	76960681	.	G	A	.	.	MAF_USDA=4.098
NC_035078.1	76960702	.	C	T	.	.	MAF_USDA=1.639
NC_035078.1	76960768	.	C	T	.	.	MAF_USDA=3.279
NC_035078.1	76960810	.	A	G	.	.	MAF_USDA=3.279
NC_035078.1	76960814	.	C	G	.	.	MAF_INRAE=20.886;MAF_USDA=17.647
NC_035078.1	76960881	.	G	A	.	.	MAF_USDA=4.098
NC_035078.1	76960985	.	A	C	.	.	MAF_USDA=3.279
NC_035078.1	76961164	.	C	T	.	.	MAF_USDA=1.639
NC_035078.1	76961263	.	A	C	.	.	MAF_USDA=5.833
NC_035078.1	76961275	.	A	G	.	.	MAF_INRAE=11.392;MAF_USDA=8.824
NC_035078.1	76961279	.	G	C	.	.	MAF_USDA=4.918
NC_035078.1	76961302	.	G	A	.	.	MAF_INRAE=21.053;MAF_USDA=18.75
NC_035078.1	76961324	.	G	T	.	.	MAF_USDA=4.098
NC_035078.1	76961328	.	C	A	.	.	MAF_USDA=2.459
NC_035078.1	76961373	.	T	A	.	.	MAF_INRAE=20.886;MAF_USDA=4.706
NC_035078.1	76961422	.	A	G	.	.	MAF_USDA=1.639
NC_035078.1	76961432	.	G	A	.	.	MAF_USDA=2.941
NC_035078.1	76961504	.	C	T	.	.	MAF_USDA=4.098
NC_035078.1	76961522	.	T	A	.	.	MAF_USDA=2.459
NC_035078.1	76961533	.	A	G	.	.	MAF_USDA=5.294
NC_035078.1	76961679	.	T	G	.	.	MAF_USDA=6.25
NC_035078.1	76961682	.	A	C	.	.	MAF_USDA=6.25
NC_035078.1	76961735	.	G	A	.	.	MAF_USDA=9.016
NC_035078.1	76961863	.	G	A	.	.	MAF_USDA=4.098
NC_035078.1	76961870	.	T	C	.	.	MAF_USDA=1.639
NC_035078.1	76961893	.	A	C	.	.	MAF_USDA=1.639
NC_035078.1	76961928	.	G	A	.	.	MAF_USDA=1.765
NC_035078.1	76961986	.	G	A	.	.	MAF_USDA=4.098
NC_035078.1	76962139	.	G	A	.	.	MAF_USDA=2.459
NC_035078.1	76962171	.	A	G	.	.	MAF_USDA=1.639
NC_035078.1	76962206	.	C	T	.	.	MAF_USDA=4.098
NC_035078.1	76962294	.	C	T	.	.	MAF_USDA=2.459
NC_035078.1	76962409	.	G	A	.	.	MAF_INRAE=34.177;MAF_USDA=23.529
NC_035078.1	76962464	.	G	C	.	.	MAF_USDA=2.459
NC_035078.1	76962544	.	G	A	.	.	MAF_USDA=8.333
NC_035078.1	76962588	.	G	A	.	.	MAF_USDA=2.083
NC_035078.1	76962814	.	G	A	.	.	MAF_USDA=8.333
NC_035078.1	76963392	.	T	A	.	.	MAF_USDA=4.918
NC_035078.1	76963444	.	G	A	.	.	MAF_INRAE=10.127;MAF_USDA=10.0
NC_035078.1	76963446	.	C	T	.	.	MAF_INRAE=22.152;MAF_USDA=4.706
NC_035078.1	76963649	.	G	A	.	.	MAF_INRAE=2.532;MAF_USDA=1.765
NC_035078.1	76963853	.	G	A	.	.	MAF_INRAE=27.848;MAF_USDA=19.048
NC_035078.1	76963966	.	C	A	.	.	MAF_USDA=1.667
NC_035078.1	76963974	.	T	A	.	.	MAF_USDA=7.143
NC_035078.1	76964013	.	T	C	.	.	MAF_USDA=7.647
NC_035078.1	76964025	.	A	G	.	.	MAF_USDA=18.75
NC_035078.1	76964027	.	C	T	.	.	MAF_USDA=12.5
NC_035078.1	76964043	.	T	C	.	.	MAF_USDA=2.459
NC_035078.1	76964093	.	T	G	.	.	MAF_USDA=4.918
NC_035078.1	76964141	.	T	C	.	.	MAF_USDA=2.459
NC_035078.1	76964284	.	A	T	.	.	MAF_USDA=1.639
NC_035078.1	76964325	.	A	G	.	.	MAF_USDA=2.459
NC_035078.1	76964352	.	G	T	.	.	MAF_USDA=1.639
NC_035078.1	76964411	.	A	C	.	.	MAF_USDA=2.459
NC_035078.1	76964472	.	C	A	.	.	MAF_USDA=5.833
NC_035078.1	76964546	.	G	C	.	.	MAF_INRAE=48.101;MAF_USDA=44.118
NC_035078.1	76964567	.	A	G	.	.	MAF_USDA=1.639
NC_035078.1	76964587	.	A	C	.	.	MAF_USDA=6.557
NC_035078.1	76964588	.	T	C	.	.	MAF_USDA=6.557
NC_035078.1	76964613	.	G	T	.	.	MAF_USDA=1.639
NC_035078.1	76964629	.	G	A	.	.	MAF_USDA=6.471
NC_035078.1	76964709	.	G	T	.	.	MAF_INRAE=28.333
NC_035078.1	76964857	.	G	T	.	.	MAF_USDA=1.639
NC_035078.1	76964860	.	T	G	.	.	MAF_USDA=6.25
NC_035078.1	76964861	.	C	T	.	.	MAF_USDA=6.25
NC_035078.1	76964888	.	T	C	.	.	MAF_USDA=4.918
NC_035078.1	76964986	.	G	T	.	.	MAF_USDA=1.639
NC_035078.1	76965025	.	G	A	.	.	MAF_USDA=2.941
NC_035078.1	76965122	.	T	C	.	.	MAF_INRAE=6.667;MAF_USDA=10.656
NC_035078.1	76965158	.	C	A	.	.	MAF_USDA=1.639
NC_035078.1	76965264	.	T	C	.	.	MAF_INRAE=27.215;MAF_USDA=22.353
NC_035078.1	76965280	.	A	T	.	.	MAF_USDA=2.459
NC_035078.1	76965304	.	G	A	.	.	MAF_USDA=3.529
NC_035078.1	76965327	.	C	A	.	.	MAF_USDA=2.5
NC_035078.1	76965365	.	G	T	.	.	MAF_INRAE=11.392;MAF_USDA=16.071
NC_035078.1	76965525	.	T	G	.	.	MAF_INRAE=1.667
NC_035078.1	76965546	.	C	A	.	.	MAF_INRAE=36.842
NC_035078.1	76965662	.	G	T	.	.	MAF_INRAE=33.544;MAF_USDA=23.529
NC_035078.1	76965706	.	A	C	.	.	MAF_USDA=1.639
NC_035078.1	76965939	.	A	T	.	.	MAF_INRAE=35.443;MAF_USDA=37.059
NC_035078.1	76966021	.	C	G	.	.	MAF_USDA=2.459
NC_035078.1	76966110	.	C	T	.	.	MAF_INRAE=14.557;MAF_USDA=4.918
NC_035078.1	76966145	.	C	T	.	.	MAF_USDA=2.459
NC_035078.1	76966178	.	A	T	.	.	MAF_USDA=5.738
NC_035078.1	76966229	.	G	T	.	.	MAF_USDA=1.639
NC_035078.1	76966304	.	C	A	.	.	MAF_USDA=6.25
NC_035078.1	76966305	.	T	A	.	.	MAF_USDA=6.25
NC_035078.1	76966311	.	G	T	.	.	MAF_USDA=6.25
NC_035078.1	76966319	.	C	T	.	.	MAF_USDA=6.25
NC_035078.1	76966329	.	T	C	.	.	MAF_USDA=1.639
NC_035078.1	76966441	.	C	T	.	.	MAF_INRAE=4.43;MAF_USDA=2.941
NC_035078.1	76966511	.	C	T	.	.	MAF_INRAE=18.333
NC_035078.1	76966580	.	C	G	.	.	MAF_INRAE=3.333
NC_035078.1	76966597	.	T	G	.	.	MAF_INRAE=1.667
NC_035078.1	76966680	.	G	C	.	.	MAF_INRAE=2.5
NC_035078.1	76966700	.	G	T	.	.	MAF_USDA=5.738
NC_035078.1	76966716	.	C	G	.	.	MAF_USDA=13.529
NC_035078.1	76966721	.	C	T	.	.	MAF_USDA=5.738
NC_035078.1	76967297	.	C	A	.	.	MAF_INRAE=20.833;MAF_USDA=41.304
NC_035078.1	76967420	.	A	C	.	.	MAF_INRAE=13.291;MAF_USDA=7.5
NC_035078.1	76967454	.	T	G	.	.	MAF_USDA=1.639
NC_035078.1	76967510	.	G	T	.	.	MAF_USDA=5.738
NC_035078.1	76967527	.	G	T	.	.	MAF_USDA=4.918
NC_035078.1	76967536	.	A	C	.	.	MAF_USDA=5.294
NC_035078.1	76967579	.	C	G	.	.	MAF_USDA=5.738
NC_035078.1	76967608	.	G	A	.	.	MAF_USDA=2.459
NC_035078.1	76967640	.	A	T	.	.	MAF_INRAE=22.785;MAF_USDA=2.083
NC_035078.1	76967779	.	G	A	.	.	MAF_INRAE=23.418;MAF_USDA=46.471
NC_035078.1	76967813	.	G	A	.	.	MAF_USDA=4.098
NC_035078.1	76967955	.	A	C	.	.	MAF_USDA=4.918
NC_035078.1	76968188	.	C	A	.	.	MAF_USDA=1.639
NC_035078.1	76968218	.	C	A	.	.	MAF_USDA=2.459
NC_035078.1	76968341	.	C	A	.	.	MAF_USDA=3.279
NC_035078.1	76968369	.	A	T	.	.	MAF_USDA=2.459
NC_035078.1	76968373	.	G	T	.	.	MAF_USDA=2.459
NC_035078.1	76968394	.	G	C	.	.	MAF_USDA=1.639
NC_035078.1	76968416	.	T	A	.	.	MAF_USDA=1.765
NC_035078.1	76968435	.	C	A	.	.	MAF_USDA=14.706
NC_035078.1	76968469	.	A	G	.	.	MAF_INRAE=18.354;MAF_USDA=11.765
NC_035078.1	76968491	.	A	G	.	.	MAF_INRAE=18.354;MAF_USDA=11.765
NC_035078.1	76968500	.	A	C	.	.	MAF_USDA=2.459
NC_035078.1	76968530	.	G	T	.	.	MAF_INRAE=2.532;MAF_USDA=5.882
NC_035078.1	76968577	.	A	G	.	.	MAF_USDA=1.639
NC_035078.1	76968586	.	A	C	.	.	MAF_USDA=1.639
NC_035078.1	76968589	.	T	G	.	.	MAF_USDA=3.279
NC_035078.1	76968591	.	T	A	.	.	MAF_INRAE=18.987
NC_035078.1	76968622	.	A	T	.	.	MAF_USDA=2.459
NC_035078.1	76968743	.	T	A	.	.	MAF_INRAE=18.987;MAF_USDA=11.765
NC_035078.1	76968816	.	C	T	.	.	MAF_INRAE=19.167;MAF_USDA=8.235
NC_035078.1	76968820	.	G	A	.	.	MAF_USDA=4.098
NC_035078.1	76968824	.	C	A	.	.	MAF_INRAE=45.833;MAF_USDA=33.529
NC_035078.1	76968853	.	A	G	.	.	MAF_USDA=1.765
NC_035078.1	76968860	.	C	A	.	.	MAF_USDA=2.083
NC_035078.1	76968861	.	T	G	.	.	MAF_USDA=2.083
NC_035078.1	76968892	.	T	A	.	.	MAF_INRAE=6.667;MAF_USDA=2.083
NC_035078.1	76968895	.	A	C	.	.	MAF_INRAE=2.532;MAF_USDA=4.118
NC_035078.1	76968897	.	T	A	.	.	MAF_INRAE=6.667
NC_035078.1	76968898	.	T	G	.	.	MAF_USDA=7.059
NC_035078.1	76969002	.	T	G	.	.	MAF_USDA=3.279
NC_035078.1	76969014	.	C	T	.	.	MAF_INRAE=11.392;MAF_USDA=4.098
NC_035078.1	76969052	.	A	G	.	.	MAF_USDA=10.0
NC_035078.1	76969151	.	G	T	.	.	MAF_INRAE=5.833;MAF_USDA=4.706
NC_035078.1	76969171	.	T	G	.	.	MAF_INRAE=2.532;MAF_USDA=7.059
NC_035078.1	76969186	.	C	T	.	.	MAF_USDA=2.459
NC_035078.1	76969228	.	G	T	.	.	MAF_INRAE=3.333;MAF_USDA=2.459
NC_035078.1	76969249	.	T	G	.	.	MAF_INRAE=2.5;MAF_USDA=13.115
NC_035078.1	76969460	.	T	G	.	.	MAF_INRAE=2.5;MAF_USDA=14.754
NC_035078.1	76969540	.	T	G	.	.	MAF_USDA=2.459
NC_035078.1	76969572	.	T	C	.	.	MAF_USDA=1.639
NC_035078.1	76969610	.	C	T	.	.	MAF_USDA=1.639
NC_035078.1	76969678	.	T	C	.	.	MAF_INRAE=11.392;MAF_USDA=6.471
NC_035078.1	76969978	.	C	A	.	.	MAF_INRAE=17.089;MAF_USDA=7.059
NC_035078.1	76970006	.	C	T	.	.	MAF_INRAE=14.557;MAF_USDA=12.353
NC_035078.1	76970017	.	A	T	.	.	MAF_USDA=1.639
NC_035078.1	76970092	.	C	T	.	.	MAF_INRAE=2.5;MAF_USDA=1.639
NC_035078.1	76970102	.	A	T	.	.	MAF_INRAE=8.861;MAF_USDA=4.706
NC_035078.1	76970270	.	G	A	.	.	MAF_USDA=1.639
NC_035078.1	76970289	.	C	T	.	.	MAF_INRAE=5.833;MAF_USDA=4.706
NC_035078.1	76970388	.	G	A	.	.	MAF_USDA=5.294
NC_035078.1	76970445	.	G	A	.	.	MAF_USDA=1.639
NC_035078.1	76970465	.	A	G	.	.	MAF_USDA=2.459
NC_035078.1	76970558	.	C	T	.	.	MAF_USDA=1.639
NC_035078.1	76970595	.	A	G	.	.	MAF_USDA=2.941
NC_035078.1	76970721	.	TCC	TCA	.	.	MAF_USDA=18.75
NC_035078.1	76970745	.	C	T	.	.	MAF_USDA=1.639
NC_035078.1	76971027	.	G	A	.	.	MAF_USDA=1.639
NC_035078.1	76971065	.	T	C	.	.	MAF_INRAE=2.5;MAF_USDA=18.824
NC_035078.1	76971140	.	G	A	.	.	MAF_INRAE=2.5;MAF_USDA=17.059
NC_035078.1	76971143	.	T	G	.	.	MAF_USDA=1.639
NC_035078.1	76971201	.	G	A	.	.	MAF_INRAE=12.5;MAF_USDA=2.459
NC_035078.1	76971208	.	G	T	.	.	MAF_INRAE=12.5
NC_035078.1	76971225	.	A	T	.	.	MAF_INRAE=12.5;MAF_USDA=2.459
NC_035078.1	76971333	.	A	C	.	.	MAF_USDA=2.941
NC_035078.1	76971373	.	C	A	.	.	MAF_USDA=1.639
NC_035078.1	76971609	.	G	A	.	.	MAF_USDA=2.5
NC_035078.1	76971618	.	T	A	.	.	MAF_INRAE=2.5;MAF_USDA=18.235
NC_035078.1	76971699	.	G	A	.	.	MAF_INRAE=37.975;MAF_USDA=39.583
NC_035078.1	76971714	.	C	T	.	.	MAF_USDA=1.639
NC_035078.1	76971732	.	C	A	.	.	MAF_USDA=8.333
NC_035078.1	76971830	.	C	T	.	.	MAF_INRAE=5.833;MAF_USDA=4.706
NC_035078.1	76971912	.	G	A	.	.	MAF_USDA=3.279
NC_035078.1	76971921	.	T	G	.	.	MAF_INRAE=2.5
NC_035078.1	76971941	.	G	A	.	.	MAF_USDA=3.279
NC_035078.1	76972000	.	C	T	.	.	MAF_USDA=4.706
NC_035078.1	76972013	.	C	T	.	.	MAF_USDA=2.459
NC_035078.1	76972124	.	C	A	.	.	MAF_INRAE=16.456;MAF_USDA=7.059
NC_035078.1	76972220	.	C	A	.	.	MAF_USDA=4.118
NC_035078.1	76972300	.	T	C	.	.	MAF_INRAE=29.114;MAF_USDA=17.059
NC_035078.1	76972318	.	C	T	.	.	MAF_INRAE=2.532;MAF_USDA=1.765
NC_035078.1	76972470	.	C	T	.	.	MAF_USDA=3.529
NC_035078.1	76972522	.	G	A	.	.	MAF_USDA=5.882
NC_035078.1	76972761	.	A	T	.	.	MAF_INRAE=29.747;MAF_USDA=17.059
NC_035078.1	76972808	.	G	A	.	.	MAF_INRAE=15.823;MAF_USDA=5.294
NC_035078.1	76972828	.	A	G	.	.	MAF_INRAE=36.076;MAF_USDA=45.833
NC_035078.1	76972865	.	T	A	.	.	MAF_INRAE=2.5
NC_035078.1	76972978	.	A	G	.	.	MAF_USDA=3.279
NC_035078.1	76972990	.	C	A	.	.	MAF_INRAE=2.5
NC_035078.1	76972999	.	G	C	.	.	MAF_INRAE=2.5
NC_035078.1	76973180	.	G	T	.	.	MAF_INRAE=37.975;MAF_USDA=34.118
NC_035078.1	76973232	.	A	G	.	.	MAF_INRAE=11.392;MAF_USDA=8.235
NC_035078.1	76973243	.	A	G	.	.	MAF_USDA=2.459
NC_035078.1	76973247	.	A	G	.	.	MAF_USDA=4.918
NC_035078.1	76973259	.	C	T	.	.	MAF_USDA=1.639
NC_035078.1	76973267	.	T	G	.	.	MAF_USDA=2.941
NC_035078.1	76973310	.	G	A	.	.	MAF_USDA=2.083
NC_035078.1	76973372	.	C	T	.	.	MAF_INRAE=6.667
NC_035078.1	76973431	.	A	T	.	.	MAF_USDA=2.459
NC_035078.1	76973505	.	T	G	.	.	MAF_USDA=2.459
NC_035078.1	76973535	.	C	A	.	.	MAF_INRAE=15.19;MAF_USDA=7.059
NC_035078.1	76973575	.	C	T	.	.	MAF_USDA=4.118
NC_035078.1	76973597	.	C	T	.	.	MAF_INRAE=11.392;MAF_USDA=7.059
NC_035078.1	76973607	.	C	G	.	.	MAF_INRAE=2.5
NC_035078.1	76973645	.	G	A	.	.	MAF_USDA=1.639
NC_035078.1	76973687	.	C	T	.	.	MAF_USDA=2.459
NC_035078.1	76973768	.	T	C	.	.	MAF_USDA=10.656
NC_035078.1	76973792	.	G	T	.	.	MAF_INRAE=5.833;MAF_USDA=4.706
NC_035078.1	76973799	.	G	A	.	.	MAF_USDA=1.639
NC_035078.1	76973833	.	G	C	.	.	MAF_USDA=7.059
NC_035078.1	76973959	.	T	G	.	.	MAF_INRAE=2.5
NC_035078.1	76973960	.	A	C	.	.	MAF_INRAE=5.833;MAF_USDA=7.647
NC_035078.1	76973962	.	G	T	.	.	MAF_INRAE=29.747;MAF_USDA=17.059
NC_035078.1	76973971	.	T	A	.	.	MAF_USDA=4.118
NC_035078.1	76974070	.	C	T	.	.	MAF_USDA=7.647
NC_035078.1	76974081	.	G	A	.	.	MAF_INRAE=5.833;MAF_USDA=4.706
NC_035078.1	76974085	.	A	C	.	.	MAF_USDA=4.098
NC_035078.1	76974088	.	T	A	.	.	MAF_INRAE=5.833;MAF_USDA=4.706
NC_035078.1	76974089	.	C	A	.	.	MAF_USDA=1.639
NC_035078.1	76974198	.	A	G	.	.	MAF_INRAE=27.848;MAF_USDA=11.176
NC_035078.1	76974243	.	G	T	.	.	MAF_INRAE=27.848;MAF_USDA=10.588
NC_035078.1	76974244	.	G	T	.	.	MAF_INRAE=25.0;MAF_USDA=10.588
NC_035078.1	76974270	.	G	A	.	.	MAF_INRAE=2.5;MAF_USDA=3.279
NC_035078.1	76974293	.	G	T	.	.	MAF_INRAE=2.5
NC_035078.1	76974342	.	G	T	.	.	MAF_INRAE=5.833
NC_035078.1	76974424	.	G	C	.	.	MAF_INRAE=1.667
NC_035078.1	76974432	.	T	G	.	.	MAF_USDA=1.639
NC_035078.1	76974459	.	G	A	.	.	MAF_USDA=8.824
NC_035078.1	76974497	.	G	T	.	.	MAF_USDA=1.639
NC_035078.1	76974584	.	G	A	.	.	MAF_INRAE=15.19;MAF_USDA=7.059
NC_035078.1	76974630	.	C	A	.	.	MAF_INRAE=15.19;MAF_USDA=7.059
NC_035078.1	76974705	.	C	G	.	.	MAF_INRAE=29.747;MAF_USDA=17.059
NC_035078.1	76974756	.	G	C	.	.	MAF_INRAE=15.19;MAF_USDA=4.098
NC_035078.1	76974787	.	A	C	.	.	MAF_USDA=1.639
NC_035078.1	76974842	.	C	A	.	.	MAF_USDA=1.639
NC_035078.1	76974846	.	C	A	.	.	MAF_INRAE=15.19;MAF_USDA=7.059
NC_035078.1	76974891	.	C	A	.	.	MAF_USDA=2.941
NC_035078.1	76974949	.	A	C	.	.	MAF_USDA=3.279
NC_035078.1	76974975	.	C	T	.	.	MAF_INRAE=13.924;MAF_USDA=10.0
NC_035078.1	76975007	.	G	C	.	.	MAF_INRAE=6.667
NC_035078.1	76975058	.	G	A	.	.	MAF_USDA=9.016
NC_035078.1	76975182	.	C	T	.	.	MAF_INRAE=1.667;MAF_USDA=10.417
NC_035078.1	76975184	.	A	T	.	.	MAF_INRAE=2.5;MAF_USDA=12.353
NC_035078.1	76975256	.	T	C	.	.	MAF_USDA=1.639
NC_035078.1	76975297	.	G	A	.	.	MAF_INRAE=27.848;MAF_USDA=10.0
NC_035078.1	76975321	.	C	T	.	.	MAF_INRAE=5.833;MAF_USDA=8.235
NC_035078.1	76975329	.	C	T	.	.	MAF_INRAE=28.481;MAF_USDA=11.176
NC_035078.1	76975349	.	C	A	.	.	MAF_INRAE=2.5;MAF_USDA=10.588
NC_035078.1	76975374	.	G	A	.	.	MAF_INRAE=11.392;MAF_USDA=10.588
NC_035078.1	76975543	.	C	A	.	.	MAF_INRAE=29.747
NC_035078.1	76975544	.	C	A	.	.	MAF_INRAE=24.167
NC_035078.1	76975591	.	A	C	.	.	MAF_INRAE=2.532;MAF_USDA=5.294
NC_035078.1	76975626	.	G	C	.	.	MAF_INRAE=6.667
NC_035078.1	76975645	.	C	T	.	.	MAF_INRAE=15.19;MAF_USDA=7.059
NC_035078.1	76975841	.	G	T	.	.	MAF_INRAE=11.392;MAF_USDA=5.882
NC_035078.1	76975861	.	G	C	.	.	MAF_USDA=2.083
NC_035078.1	76975943	.	A	G	.	.	MAF_USDA=1.639
NC_035078.1	76975978	.	C	T	.	.	MAF_INRAE=2.5;MAF_USDA=5.882
NC_035078.1	76976073	.	T	A	.	.	MAF_USDA=9.836
NC_035078.1	76976181	.	A	C	.	.	MAF_USDA=1.639
NC_035078.1	76976194	.	T	A	.	.	MAF_USDA=2.941
NC_035078.1	76976288	.	A	C	.	.	MAF_INRAE=30.38;MAF_USDA=36.471
NC_035078.1	76976293	.	A	C	.	.	MAF_USDA=2.941
NC_035078.1	76976294	.	T	G	.	.	MAF_USDA=2.459
NC_035078.1	76976418	.	A	G	.	.	MAF_INRAE=6.667
NC_035078.1	76976435	.	T	A	.	.	MAF_USDA=2.5
NC_035078.1	76976442	.	G	T	.	.	MAF_INRAE=5.833;MAF_USDA=7.738
NC_035078.1	76976451	.	A	G	.	.	MAF_USDA=1.639
NC_035078.1	76976460	.	A	C	.	.	MAF_USDA=1.639
NC_035078.1	76976526	.	T	G	.	.	MAF_USDA=1.639
NC_035078.1	76976559	.	G	A	.	.	MAF_USDA=1.639
NC_035078.1	76976596	.	G	A	.	.	MAF_USDA=1.639
NC_035078.1	76976662	.	G	T	.	.	MAF_USDA=2.459
NC_035078.1	76976808	.	A	C	.	.	MAF_INRAE=11.392;MAF_USDA=7.647
NC_035078.1	76976824	.	G	T	.	.	MAF_USDA=3.279
NC_035078.1	76976966	.	G	A	.	.	MAF_INRAE=5.833;MAF_USDA=7.647
NC_035078.1	76976979	.	G	T	.	.	MAF_INRAE=11.392;MAF_USDA=5.294
NC_035078.1	76977000	.	A	T	.	.	MAF_USDA=1.639
NC_035078.1	76977087	.	T	C	.	.	MAF_USDA=2.459
NC_035078.1	76978071	.	A	T	.	.	MAF_USDA=6.25
NC_035078.1	76978133	.	C	T	.	.	MAF_USDA=12.295
NC_035078.1	76978137	.	C	T	.	.	MAF_USDA=1.639
NC_035078.1	76978142	.	C	A	.	.	MAF_USDA=2.459
NC_035078.1	76978143	.	T	C	.	.	MAF_USDA=12.295
NC_035078.1	76978161	.	T	C	.	.	MAF_USDA=12.295
NC_035078.1	76978174	.	T	G	.	.	MAF_USDA=11.475
NC_035078.1	76978177	.	C	T	.	.	MAF_USDA=13.529
NC_035078.1	76978194	.	T	C	.	.	MAF_USDA=9.836
NC_035078.1	76978198	.	A	G	.	.	MAF_USDA=9.016
NC_035078.1	76978254	.	A	C	.	.	MAF_USDA=3.279
NC_035078.1	76978258	.	T	A	.	.	MAF_INRAE=29.747;MAF_USDA=17.647
NC_035078.1	76978416	.	T	C	.	.	MAF_USDA=10.656
NC_035078.1	76978420	.	C	A	.	.	MAF_USDA=2.459
NC_035078.1	76978548	.	G	T	.	.	MAF_USDA=1.639
NC_035078.1	76978704	.	T	A	.	.	MAF_USDA=6.25
NC_035078.1	76980297	.	C	T	.	.	MAF_USDA=8.333
NC_035078.1	76980311	.	T	C	.	.	MAF_USDA=10.345
NC_035078.1	76980394	.	G	C	.	.	MAF_USDA=2.083
NC_035078.1	76980503	.	G	A	.	.	MAF_INRAE=27.848;MAF_USDA=11.176
NC_035078.1	76980631	.	C	A	.	.	MAF_INRAE=5.833;MAF_USDA=7.647
NC_035078.1	76980636	.	A	G	.	.	MAF_USDA=6.25
NC_035078.1	76980678	.	A	C	.	.	MAF_USDA=6.557
NC_035078.1	76981427	.	C	T	.	.	MAF_USDA=16.071
NC_035078.1	76981471	.	G	C	.	.	MAF_USDA=3.279
NC_035078.1	76981552	.	A	C	.	.	MAF_INRAE=42.105;MAF_USDA=15.663
NC_035078.1	76981567	.	C	A	.	.	MAF_USDA=1.667
NC_035078.1	76981596	.	A	C	.	.	MAF_USDA=15.574
NC_035078.1	76981626	.	A	G	.	.	MAF_INRAE=15.19;MAF_USDA=7.377
NC_035078.1	76981760	.	A	C	.	.	MAF_USDA=2.459
NC_035078.1	76981779	.	G	T	.	.	MAF_INRAE=29.747;MAF_USDA=11.176
NC_035078.1	76981798	.	G	C	.	.	MAF_USDA=1.639
NC_035078.1	76981803	.	T	C	.	.	MAF_USDA=3.279
NC_035078.1	76981811	.	G	A	.	.	MAF_USDA=2.459
NC_035078.1	76981852	.	G	C	.	.	MAF_USDA=1.639
NC_035078.1	76981912	.	C	T	.	.	MAF_INRAE=5.833;MAF_USDA=4.706
NC_035078.1	76981970	.	G	C	.	.	MAF_INRAE=11.392;MAF_USDA=7.647
NC_035078.1	76981989	.	G	A	.	.	MAF_INRAE=36.076;MAF_USDA=27.647
NC_035078.1	76982016	.	C	T	.	.	MAF_USDA=2.459
NC_035078.1	76982017	.	G	A	.	.	MAF_USDA=1.639
NC_035078.1	76982033	.	G	A	.	.	MAF_USDA=2.459
NC_035078.1	76982050	.	C	T	.	.	MAF_INRAE=2.532;MAF_USDA=5.294
NC_035078.1	76982116	.	G	A	.	.	MAF_INRAE=43.671;MAF_USDA=45.882
NC_035078.1	76982132	.	A	C	.	.	MAF_INRAE=15.19;MAF_USDA=15.882
NC_035078.1	76982146	.	G	T	.	.	MAF_INRAE=2.532;MAF_USDA=4.706
NC_035078.1	76982270	.	C	G	.	.	MAF_INRAE=45.57;MAF_USDA=46.471
NC_035078.1	76982288	.	C	T	.	.	MAF_USDA=5.882
NC_035078.1	76982289	.	G	T	.	.	MAF_USDA=1.639
NC_035078.1	76982314	.	C	T	.	.	MAF_INRAE=39.241;MAF_USDA=40.588
NC_035078.1	76982463	.	T	C	.	.	MAF_INRAE=43.038;MAF_USDA=20.588
NC_035078.1	76982532	.	C	A	.	.	MAF_USDA=1.639
NC_035078.1	76982630	.	T	A	.	.	MAF_INRAE=5.0
NC_035078.1	76982659	.	T	C	.	.	MAF_INRAE=4.167
NC_035078.1	76982668	.	A	C	.	.	MAF_INRAE=5.263
NC_035078.1	76982703	.	C	T	.	.	MAF_INRAE=5.263;MAF_USDA=1.639
NC_035078.1	76982797	.	G	A	.	.	MAF_USDA=6.25
NC_035078.1	76982799	.	A	C	.	.	MAF_USDA=21.311
NC_035078.1	76982800	.	G	C	.	.	MAF_INRAE=5.263;MAF_USDA=2.083
NC_035078.1	76982838	.	A	C	.	.	MAF_USDA=33.333
NC_035078.1	76982839	.	T	A	.	.	MAF_USDA=33.333
NC_035078.1	76983482	.	G	A	.	.	MAF_USDA=3.614
NC_035078.1	76983490	.	C	G	.	.	MAF_USDA=4.237
NC_035078.1	76983518	.	A	C	.	.	MAF_INRAE=5.263;MAF_USDA=7.059
NC_035078.1	76983688	.	C	T	.	.	MAF_INRAE=21.053;MAF_USDA=18.75
NC_035078.1	76983962	.	G	T	.	.	MAF_INRAE=2.632
NC_035078.1	76983965	.	C	A	.	.	MAF_USDA=3.279
NC_035078.1	76984235	.	G	A	.	.	MAF_USDA=4.706
NC_035078.1	76984340	.	T	C	.	.	MAF_INRAE=20.886;MAF_USDA=12.295
NC_035078.1	76984505	.	G	T	.	.	MAF_INRAE=6.667
NC_035078.1	76984571	.	A	C	.	.	MAF_INRAE=8.333;MAF_USDA=7.059
NC_035078.1	76984600	.	G	A	.	.	MAF_INRAE=47.468;MAF_USDA=48.235
NC_035078.1	76984606	.	T	G	.	.	MAF_INRAE=47.468;MAF_USDA=44.118
NC_035078.1	76984633	.	A	C	.	.	MAF_INRAE=27.848;MAF_USDA=11.765
NC_035078.1	76984727	.	A	C	.	.	MAF_INRAE=17.089;MAF_USDA=4.098
NC_035078.1	76984768	.	A	C	.	.	MAF_INRAE=6.667
NC_035078.1	76984799	.	C	A	.	.	MAF_USDA=2.5
NC_035078.1	76984848	.	G	A	.	.	MAF_USDA=1.639
NC_035078.1	76985031	.	G	C	.	.	MAF_USDA=1.639
NC_035078.1	76985051	.	C	T	.	.	MAF_USDA=2.459
NC_035078.1	76985088	.	C	T	.	.	MAF_USDA=4.706
NC_035078.1	76985131	.	G	A	.	.	MAF_INRAE=17.089;MAF_USDA=4.098
NC_035078.1	76985152	.	C	T	.	.	MAF_INRAE=11.392;MAF_USDA=14.583
NC_035078.1	76985181	.	C	T	.	.	MAF_USDA=2.459
NC_035078.1	76985193	.	G	T	.	.	MAF_USDA=4.098
NC_035078.1	76985209	.	C	T	.	.	MAF_INRAE=20.253;MAF_USDA=11.176
NC_035078.1	76985253	.	G	T	.	.	MAF_INRAE=11.392;MAF_USDA=7.059
NC_035078.1	76985317	.	C	T	.	.	MAF_USDA=2.459
NC_035078.1	76985345	.	G	A	.	.	MAF_INRAE=5.833;MAF_USDA=4.706
NC_035078.1	76985474	.	A	G	.	.	MAF_USDA=4.706
NC_035078.1	76985526	.	G	T	.	.	MAF_INRAE=3.333;MAF_USDA=2.459
NC_035078.1	76985569	.	T	C	.	.	MAF_USDA=2.083
NC_035078.1	76985706	.	A	G	.	.	MAF_USDA=2.459
NC_035078.1	76985755	.	T	G	.	.	MAF_USDA=1.639
NC_035078.1	76985809	.	C	A	.	.	MAF_USDA=2.459
NC_035078.1	76985810	.	A	T	.	.	MAF_USDA=2.459
NC_035078.1	76985856	.	A	T	.	.	MAF_INRAE=6.667
NC_035078.1	76985858	.	G	T	.	.	MAF_INRAE=6.667
NC_035078.1	76985876	.	T	C	.	.	MAF_USDA=2.459
NC_035078.1	76985877	.	A	T	.	.	MAF_USDA=2.459
NC_035078.1	76986005	.	C	A	.	.	MAF_INRAE=2.532
NC_035078.1	76986064	.	A	G	.	.	MAF_INRAE=17.089;MAF_USDA=3.279
NC_035078.1	76986069	.	T	A	.	.	MAF_INRAE=12.5;MAF_USDA=8.235
NC_035078.1	76986107	.	T	A	.	.	MAF_INRAE=37.342;MAF_USDA=24.706
NC_035078.1	76986110	.	G	A	.	.	MAF_USDA=1.639
NC_035078.1	76986181	.	G	A	.	.	MAF_INRAE=26.582;MAF_USDA=15.882
NC_035078.1	76986199	.	G	C	.	.	MAF_INRAE=12.5
NC_035078.1	76986206	.	T	G	.	.	MAF_USDA=2.459
NC_035078.1	76986244	.	A	T	.	.	MAF_INRAE=27.848;MAF_USDA=14.706
NC_035078.1	76986247	.	A	C	.	.	MAF_INRAE=25.0;MAF_USDA=14.706
NC_035078.1	76986339	.	T	A	.	.	MAF_USDA=5.738
NC_035078.1	76986341	.	T	A	.	.	MAF_INRAE=30.38;MAF_USDA=20.0
NC_035078.1	76986390	.	A	G	.	.	MAF_USDA=4.918
NC_035078.1	76986442	.	A	T	.	.	MAF_USDA=15.882
NC_035078.1	76986453	.	T	G	.	.	MAF_USDA=2.459
NC_035078.1	76986459	.	T	A	.	.	MAF_INRAE=31.646;MAF_USDA=18.824
NC_035078.1	76986509	.	A	G	.	.	MAF_INRAE=10.127;MAF_USDA=19.412
NC_035078.1	76986514	.	A	G	.	.	MAF_USDA=12.941
NC_035078.1	76986567	.	T	C	.	.	MAF_USDA=10.0
NC_035078.1	76986578	.	T	C	.	.	MAF_USDA=1.639
NC_035078.1	76986592	.	C	T	.	.	MAF_INRAE=31.646;MAF_USDA=19.412
NC_035078.1	76986662	.	C	A	.	.	MAF_INRAE=5.263;MAF_USDA=10.588
NC_035078.1	76986670	.	G	T	.	.	MAF_INRAE=5.833
NC_035078.1	76986803	.	T	G	.	.	MAF_USDA=6.557
NC_035078.1	76986807	.	C	A	.	.	MAF_USDA=1.639
NC_035078.1	76986861	.	T	C	.	.	MAF_USDA=5.738
NC_035078.1	76986863	.	G	T	.	.	MAF_INRAE=36.076;MAF_USDA=24.706
NC_035078.1	76986899	.	G	T	.	.	MAF_USDA=4.098
NC_035078.1	76986910	.	G	A	.	.	MAF_USDA=1.639
NC_035078.1	76986948	.	A	C	.	.	MAF_INRAE=47.468;MAF_USDA=32.353
NC_035078.1	76986953	.	T	A	.	.	MAF_INRAE=2.5;MAF_USDA=7.377
NC_035078.1	76986954	.	A	T	.	.	MAF_USDA=6.25
NC_035078.1	76986965	.	C	G	.	.	MAF_USDA=5.738
NC_035078.1	76987028	.	G	T	.	.	MAF_USDA=4.762
NC_035078.1	76987040	.	T	C	.	.	MAF_INRAE=47.468;MAF_USDA=32.353
NC_035078.1	76987048	.	A	T	.	.	MAF_INRAE=2.532;MAF_USDA=22.024
NC_035078.1	76987096	.	A	G	.	.	MAF_USDA=2.459
NC_035078.1	76987107	.	C	T	.	.	MAF_INRAE=17.089;MAF_USDA=4.918
NC_035078.1	76987109	.	G	T	.	.	MAF_USDA=17.647
NC_035078.1	76987137	.	C	A	.	.	MAF_USDA=2.459
NC_035078.1	76987152	.	G	T	.	.	MAF_INRAE=17.089;MAF_USDA=3.279
NC_035078.1	76987158	.	T	C	.	.	MAF_USDA=1.639
NC_035078.1	76987199	.	C	A	.	.	MAF_USDA=1.639
NC_035078.1	76987237	.	G	T	.	.	MAF_INRAE=16.456;MAF_USDA=9.016
NC_035078.1	76987300	.	C	T	.	.	MAF_INRAE=47.5;MAF_USDA=30.588
NC_035078.1	76987521	.	A	G	.	.	MAF_INRAE=12.025;MAF_USDA=2.459
NC_035078.1	76987533	.	A	G	.	.	MAF_USDA=1.639
NC_035078.1	76987534	.	G	T	.	.	MAF_USDA=3.279
NC_035078.1	76987638	.	C	T	.	.	MAF_INRAE=6.667
NC_035078.1	76987664	.	A	T	.	.	MAF_INRAE=6.667
NC_035078.1	76987666	.	C	A	.	.	MAF_INRAE=17.089;MAF_USDA=4.918
NC_035078.1	76987685	.	C	T	.	.	MAF_INRAE=27.215;MAF_USDA=10.588
NC_035078.1	76987703	.	G	A	.	.	MAF_USDA=2.459
NC_035078.1	76987724	.	G	T	.	.	MAF_USDA=2.459
NC_035078.1	76987784	.	T	A	.	.	MAF_INRAE=47.468;MAF_USDA=32.353
NC_035078.1	76987802	.	A	G	.	.	MAF_INRAE=30.38;MAF_USDA=44.118
NC_035078.1	76987816	.	C	T	.	.	MAF_INRAE=16.456;MAF_USDA=10.588
NC_035078.1	76987851	.	G	A	.	.	MAF_INRAE=47.468;MAF_USDA=31.176
NC_035078.1	76987880	.	T	A	.	.	MAF_INRAE=35.443;MAF_USDA=47.917
NC_035078.1	76987891	.	G	A	.	.	MAF_INRAE=6.667
NC_035078.1	76987943	.	T	C	.	.	MAF_INRAE=16.456;MAF_USDA=11.176
NC_035078.1	76987949	.	G	T	.	.	MAF_USDA=3.529
NC_035078.1	76987954	.	G	C	.	.	MAF_INRAE=47.468;MAF_USDA=32.353
NC_035078.1	76987971	.	G	A	.	.	MAF_USDA=1.639
NC_035078.1	76987981	.	C	T	.	.	MAF_USDA=3.279
NC_035078.1	76988021	.	G	A	.	.	MAF_INRAE=6.667
NC_035078.1	76988100	.	A	T	.	.	MAF_INRAE=27.215;MAF_USDA=11.765
NC_035078.1	76988121	.	C	T	.	.	MAF_INRAE=15.823;MAF_USDA=4.706
NC_035078.1	76988138	.	C	T	.	.	MAF_USDA=2.459
NC_035078.1	76988152	.	G	A	.	.	MAF_INRAE=32.911;MAF_USDA=12.353
NC_035078.1	76988155	.	A	G	.	.	MAF_INRAE=16.456;MAF_USDA=2.459
NC_035078.1	76988173	.	G	A	.	.	MAF_INRAE=2.532;MAF_USDA=1.765
NC_035078.1	76988176	.	C	T	.	.	MAF_USDA=5.738
NC_035078.1	76988214	.	A	C	.	.	MAF_USDA=4.706
NC_035078.1	76988218	.	T	C	.	.	MAF_USDA=6.471
NC_035078.1	76988224	.	A	T	.	.	MAF_INRAE=25.949;MAF_USDA=17.059
NC_035078.1	76988225	.	G	A	.	.	MAF_INRAE=28.481;MAF_USDA=10.588
NC_035078.1	76988230	.	A	G	.	.	MAF_USDA=4.706
NC_035078.1	76988274	.	C	G	.	.	MAF_INRAE=8.333
NC_035078.1	76988283	.	A	G	.	.	MAF_INRAE=42.105
NC_035078.1	76988292	.	G	T	.	.	MAF_INRAE=47.368;MAF_USDA=33.333
NC_035078.1	76988394	.	G	A	.	.	MAF_INRAE=13.291;MAF_USDA=9.639
NC_035078.1	76988397	.	C	G	.	.	MAF_INRAE=40.833;MAF_USDA=20.732
NC_035078.1	76988433	.	A	T	.	.	MAF_USDA=6.024
NC_035078.1	76988458	.	A	T	.	.	MAF_INRAE=48.333;MAF_USDA=28.571
NC_035078.1	76988468	.	T	C	.	.	MAF_USDA=1.639
NC_035078.1	76988472	.	C	T	.	.	MAF_USDA=2.459
NC_035078.1	76988508	.	C	T	.	.	MAF_USDA=2.459
NC_035078.1	76988510	.	A	G	.	.	MAF_USDA=6.25
NC_035078.1	76988519	.	C	G	.	.	MAF_USDA=2.941
NC_035078.1	76988532	.	G	A	.	.	MAF_USDA=1.639
NC_035078.1	76988619	.	A	C	.	.	MAF_USDA=2.459
NC_035078.1	76988693	.	C	T	.	.	MAF_INRAE=47.5;MAF_USDA=47.917
NC_035078.1	76988781	.	G	A	.	.	MAF_USDA=7.377
NC_035078.1	76988836	.	G	T	.	.	MAF_INRAE=46.835;MAF_USDA=27.647
NC_035078.1	76988865	.	G	A	.	.	MAF_USDA=4.098
NC_035078.1	76988877	.	G	A	.	.	MAF_USDA=11.176
NC_035078.1	76988913	.	A	G	.	.	MAF_INRAE=47.468;MAF_USDA=32.941
NC_035078.1	76988937	.	A	G	.	.	MAF_INRAE=5.0;MAF_USDA=4.118
NC_035078.1	76988957	.	G	T	.	.	MAF_USDA=9.524
NC_035078.1	76989006	.	C	A	.	.	MAF_USDA=3.279
NC_035078.1	76989007	.	T	C	.	.	MAF_USDA=26.471
NC_035078.1	76989008	.	G	C	.	.	MAF_USDA=45.833
NC_035078.1	76989044	.	A	T	.	.	MAF_INRAE=8.333
NC_035078.1	76989050	.	C	T	.	.	MAF_USDA=31.25
NC_035078.1	76989057	.	T	G	.	.	MAF_USDA=33.333
NC_035078.1	76989088	.	A	G	.	.	MAF_USDA=6.25
NC_035078.1	76989098	.	A	G	.	.	MAF_INRAE=25.833;MAF_USDA=12.5
NC_035078.1	76989113	.	C	A	.	.	MAF_INRAE=2.5;MAF_USDA=25.0
NC_035078.1	76989141	.	C	T	.	.	MAF_USDA=8.333
NC_035078.1	76989151	.	T	A	.	.	MAF_USDA=6.25
NC_035078.1	76989182	.	T	G	.	.	MAF_USDA=47.917
NC_035078.1	76989220	.	A	C	.	.	MAF_USDA=20.833
NC_035078.1	76989235	.	C	A	.	.	MAF_USDA=12.5
NC_035078.1	76989241	.	G	C	.	.	MAF_USDA=4.167
NC_035078.1	76989275	.	G	T	.	.	MAF_USDA=49.412
NC_035078.1	76989310	.	A	C	.	.	MAF_USDA=6.25
NC_035078.1	76989320	.	C	T	.	.	MAF_INRAE=7.895;MAF_USDA=29.167
NC_035078.1	76989324	.	T	G	.	.	MAF_USDA=1.639
NC_035078.1	76989329	.	C	T	.	.	MAF_INRAE=5.263;MAF_USDA=30.588
NC_035078.1	76989372	.	T	A	.	.	MAF_INRAE=12.025;MAF_USDA=5.882
NC_035078.1	76989407	.	G	T	.	.	MAF_USDA=5.738
NC_035078.1	76989433	.	G	T	.	.	MAF_INRAE=12.025;MAF_USDA=14.583
NC_035078.1	76989445	.	G	A	.	.	MAF_USDA=6.25
NC_035078.1	76989519	.	T	C	.	.	MAF_USDA=1.639
NC_035078.1	76989612	.	A	G	.	.	MAF_USDA=26.471
NC_035078.1	76989637	.	G	A	.	.	MAF_USDA=1.639
NC_035078.1	76989647	.	A	G	.	.	MAF_USDA=1.639
NC_035078.1	76989657	.	C	G	.	.	MAF_USDA=10.0
NC_035078.1	76989670	.	T	A	.	.	MAF_USDA=1.639
NC_035078.1	76989711	.	C	T	.	.	MAF_USDA=2.459
NC_035078.1	76989809	.	T	A	.	.	MAF_INRAE=7.595;MAF_USDA=37.059
NC_035078.1	76989839	.	C	T	.	.	MAF_INRAE=6.962;MAF_USDA=8.824
NC_035078.1	76989932	.	A	G	.	.	MAF_USDA=5.738
NC_035078.1	76990013	.	A	T	.	.	MAF_USDA=33.333
NC_035078.1	76990053	.	A	T	.	.	MAF_INRAE=7.595
NC_035078.1	76990055	.	C	T	.	.	MAF_INRAE=8.333
NC_035078.1	76990080	.	T	C	.	.	MAF_INRAE=7.595;MAF_USDA=8.824
NC_035078.1	76990141	.	C	T	.	.	MAF_INRAE=27.215;MAF_USDA=13.529
NC_035078.1	76990208	.	T	C	.	.	MAF_INRAE=7.595;MAF_USDA=35.714
NC_035078.1	76990320	.	A	G	.	.	MAF_USDA=2.459
NC_035078.1	76990446	.	A	G	.	.	MAF_INRAE=7.595;MAF_USDA=34.706
NC_035078.1	76990449	.	G	C,A	.	.	MAF_INRAE=2.5;MAF_USDA=6.557
NC_035078.1	76990501	.	C	T	.	.	MAF_USDA=6.25
NC_035078.1	76990528	.	G	T	.	.	MAF_USDA=1.639
NC_035078.1	76990554	.	T	G	.	.	MAF_USDA=5.738
NC_035078.1	76990574	.	A	C	.	.	MAF_INRAE=7.595;MAF_USDA=40.0
NC_035078.1	76990603	.	G	C	.	.	MAF_USDA=1.639
NC_035078.1	76990652	.	A	T	.	.	MAF_INRAE=5.833;MAF_USDA=4.706
NC_035078.1	76990680	.	G	T	.	.	MAF_INRAE=2.532;MAF_USDA=1.765
NC_035078.1	76990719	.	C	T	.	.	MAF_INRAE=2.532;MAF_USDA=1.765
NC_035078.1	76990720	.	A	G	.	.	MAF_USDA=23.529
NC_035078.1	76990745	.	G	T	.	.	MAF_INRAE=24.051;MAF_USDA=37.059
NC_035078.1	76990763	.	G	A	.	.	MAF_INRAE=24.051;MAF_USDA=44.118
NC_035078.1	76990796	.	G	A	.	.	MAF_USDA=4.098
NC_035078.1	76990810	.	C	T	.	.	MAF_USDA=2.353
NC_035078.1	76990823	.	C	G	.	.	MAF_USDA=1.639
NC_035078.1	76990862	.	A	C	.	.	MAF_USDA=4.098
NC_035078.1	76990890	.	T	C	.	.	MAF_INRAE=13.924;MAF_USDA=11.765
NC_035078.1	76990909	.	T	A	.	.	MAF_INRAE=18.354;MAF_USDA=40.588
NC_035078.1	76990949	.	G	A	.	.	MAF_USDA=4.098
NC_035078.1	76990951	.	C	T	.	.	MAF_USDA=5.738
NC_035078.1	76990975	.	G	C	.	.	MAF_INRAE=32.278;MAF_USDA=47.647
NC_035078.1	76990986	.	C	A	.	.	MAF_USDA=1.639
NC_035078.1	76990987	.	G	A	.	.	MAF_USDA=1.639
NC_035078.1	76991049	.	G	A	.	.	MAF_INRAE=32.278;MAF_USDA=16.471
NC_035078.1	76991052	.	C	T	.	.	MAF_INRAE=19.62;MAF_USDA=8.235
NC_035078.1	76991061	.	A	T	.	.	MAF_INRAE=45.57;MAF_USDA=32.353
NC_035078.1	76991065	.	T	C	.	.	MAF_INRAE=1.667;MAF_USDA=5.882
NC_035078.1	76991068	.	T	A	.	.	MAF_INRAE=20.0;MAF_USDA=6.471
NC_035078.1	76991070	.	C	T	.	.	MAF_INRAE=20.0;MAF_USDA=6.471
NC_035078.1	76991085	.	T	C	.	.	MAF_INRAE=27.215;MAF_USDA=8.235
NC_035078.1	76991092	.	T	C	.	.	MAF_INRAE=7.595;MAF_USDA=5.294
NC_035078.1	76991109	.	C	T	.	.	MAF_USDA=1.639
NC_035078.1	76991111	.	G	A	.	.	MAF_INRAE=2.532;MAF_USDA=1.765
NC_035078.1	76991129	.	T	A	.	.	MAF_USDA=8.824
NC_035078.1	76991137	.	T	C	.	.	MAF_INRAE=46.835;MAF_USDA=47.059
NC_035078.1	76991183	.	G	A	.	.	MAF_INRAE=46.835;MAF_USDA=47.059
NC_035078.1	76991215	.	C	G	.	.	MAF_INRAE=45.833;MAF_USDA=50.0
NC_035078.1	76991321	.	T	G	.	.	MAF_INRAE=43.671;MAF_USDA=44.706
NC_035078.1	76991353	.	G	A	.	.	MAF_USDA=2.353
NC_035078.1	76991449	.	G	C	.	.	MAF_USDA=3.529
NC_035078.1	76991450	.	T	C	.	.	MAF_INRAE=6.667;MAF_USDA=1.639
NC_035078.1	76991537	.	G	A	.	.	MAF_USDA=1.639
NC_035078.1	76991612	.	A	C	.	.	MAF_USDA=6.25
NC_035078.1	76991717	.	A	G	.	.	MAF_USDA=39.583
NC_035078.1	76991721	.	T	C	.	.	MAF_USDA=33.333
NC_035078.1	76991817	.	T	C	.	.	MAF_USDA=4.098
NC_035078.1	76991998	.	A	C	.	.	MAF_USDA=7.377
NC_035078.1	76992010	.	C	A	.	.	MAF_INRAE=15.19;MAF_USDA=6.557
NC_035078.1	76992037	.	G	A	.	.	MAF_INRAE=36.076;MAF_USDA=37.059
NC_035078.1	76992062	.	T	C	.	.	MAF_USDA=4.098
NC_035078.1	76992072	.	G	T	.	.	MAF_INRAE=2.5
NC_035078.1	76992083	.	C	T	.	.	MAF_INRAE=15.19;MAF_USDA=9.412
NC_035078.1	76992146	.	G	A	.	.	MAF_INRAE=2.5
NC_035078.1	76992150	.	T	A	.	.	MAF_USDA=1.639
NC_035078.1	76992154	.	C	A	.	.	MAF_USDA=1.639
NC_035078.1	76992237	.	C	T	.	.	MAF_USDA=5.294
NC_035078.1	76992326	.	C	T	.	.	MAF_INRAE=27.215;MAF_USDA=8.824
NC_035078.1	76992340	.	G	A	.	.	MAF_USDA=4.098
NC_035078.1	76992347	.	G	A	.	.	MAF_INRAE=31.013;MAF_USDA=45.882
NC_035078.1	76992348	.	G	C	.	.	MAF_INRAE=25.0;MAF_USDA=10.0
NC_035078.1	76992363	.	G	A	.	.	MAF_INRAE=4.43;MAF_USDA=21.765
NC_035078.1	76992366	.	G	A	.	.	MAF_INRAE=15.19;MAF_USDA=9.412
NC_035078.1	76992391	.	T	G	.	.	MAF_USDA=2.459
NC_035078.1	76992424	.	G	A	.	.	MAF_USDA=4.098
NC_035078.1	76992427	.	A	G	.	.	MAF_INRAE=2.5;MAF_USDA=11.765
NC_035078.1	76992501	.	C	A	.	.	MAF_USDA=6.557
NC_035078.1	76992590	.	C	T	.	.	MAF_INRAE=15.19;MAF_USDA=8.235
NC_035078.1	76992601	.	C	T	.	.	MAF_INRAE=31.013;MAF_USDA=49.412
NC_035078.1	76992679	.	A	C	.	.	MAF_INRAE=27.848;MAF_USDA=10.0
NC_035078.1	76992703	.	G	A	.	.	MAF_USDA=1.639
NC_035078.1	76992746	.	G	A	.	.	MAF_INRAE=24.684;MAF_USDA=39.412
NC_035078.1	76992751	.	A	G	.	.	MAF_USDA=5.738
NC_035078.1	76992756	.	C	T	.	.	MAF_USDA=3.279
NC_035078.1	76992917	.	C	A	.	.	MAF_USDA=1.639
NC_035078.1	76993005	.	T	G	.	.	MAF_USDA=4.918
NC_035078.1	76993019	.	A	T	.	.	MAF_USDA=1.639
NC_035078.1	76993031	.	G	A	.	.	MAF_USDA=4.918
NC_035078.1	76993037	.	A	G	.	.	MAF_INRAE=24.684;MAF_USDA=49.412
NC_035078.1	76993047	.	C	T	.	.	MAF_USDA=4.918
NC_035078.1	76993057	.	A	C	.	.	MAF_USDA=10.0
NC_035078.1	76993089	.	G	C	.	.	MAF_INRAE=20.253;MAF_USDA=45.882
NC_035078.1	76993096	.	C	T	.	.	MAF_USDA=10.0
NC_035078.1	76993145	.	C	A	.	.	MAF_USDA=2.459
NC_035078.1	76993149	.	C	T	.	.	MAF_INRAE=20.253;MAF_USDA=42.353
NC_035078.1	76993189	.	A	G	.	.	MAF_USDA=2.459
NC_035078.1	76993197	.	A	G	.	.	MAF_USDA=1.639
NC_035078.1	76993303	.	C	T	.	.	MAF_INRAE=6.667
NC_035078.1	76993304	.	G	A	.	.	MAF_USDA=4.098
NC_035078.1	76993331	.	C	A	.	.	MAF_INRAE=4.43;MAF_USDA=12.941
NC_035078.1	76993339	.	G	A	.	.	MAF_USDA=1.639
NC_035078.1	76993534	.	C	A	.	.	MAF_INRAE=5.833;MAF_USDA=1.667
NC_035078.1	76993553	.	A	G	.	.	MAF_INRAE=2.5;MAF_USDA=3.529
NC_035078.1	76993629	.	C	A	.	.	MAF_INRAE=5.0
NC_035078.1	76993645	.	A	G	.	.	MAF_INRAE=24.684;MAF_USDA=44.048
NC_035078.1	76993657	.	C	A	.	.	MAF_USDA=1.639
NC_035078.1	76993658	.	C	T	.	.	MAF_USDA=1.639
NC_035078.1	76993718	.	C	T	.	.	MAF_USDA=2.459
NC_035078.1	76993735	.	T	A	.	.	MAF_INRAE=20.253;MAF_USDA=46.471
NC_035078.1	76993818	.	T	A	.	.	MAF_INRAE=25.316;MAF_USDA=47.647
NC_035078.1	76993841	.	A	T	.	.	MAF_INRAE=6.667
NC_035078.1	76993881	.	G	A	.	.	MAF_USDA=3.529
NC_035078.1	76993928	.	A	G	.	.	MAF_INRAE=6.667;MAF_USDA=1.639
NC_035078.1	76993931	.	C	T	.	.	MAF_USDA=1.639
NC_035078.1	76993980	.	T	G	.	.	MAF_USDA=4.918
NC_035078.1	76993989	.	G	A	.	.	MAF_INRAE=30.0;MAF_USDA=49.412
NC_035078.1	76994028	.	T	G	.	.	MAF_USDA=44.118
NC_035078.1	76994033	.	A	G	.	.	MAF_USDA=2.459
NC_035078.1	76994037	.	G	T	.	.	MAF_USDA=10.0
NC_035078.1	76994065	.	A	G	.	.	MAF_USDA=3.333
NC_035078.1	76994136	.	G	T	.	.	MAF_USDA=1.639
NC_035078.1	76994232	.	A	G	.	.	MAF_USDA=44.118
NC_035078.1	76994234	.	T	G	.	.	MAF_USDA=43.529
NC_035078.1	76994240	.	C	A	.	.	MAF_USDA=42.353
NC_035078.1	76994265	.	C	T	.	.	MAF_USDA=3.279
NC_035078.1	76994303	.	T	A	.	.	MAF_USDA=2.459
NC_035078.1	76994306	.	A	C	.	.	MAF_USDA=1.639
NC_035078.1	76994336	.	G	A	.	.	MAF_USDA=3.279
NC_035078.1	76994366	.	C	T	.	.	MAF_USDA=3.529
NC_035078.1	76994403	.	G	A	.	.	MAF_INRAE=5.0
NC_035078.1	76994415	.	A	T	.	.	MAF_INRAE=6.667
NC_035078.1	76994531	.	C	T	.	.	MAF_USDA=1.176
NC_035078.1	76994579	.	C	T	.	.	MAF_INRAE=14.557;MAF_USDA=8.824
NC_035078.1	76994679	.	A	C	.	.	MAF_USDA=46.471
NC_035078.1	76994687	.	T	C	.	.	MAF_USDA=37.5
NC_035078.1	76994736	.	T	C	.	.	MAF_USDA=3.279
NC_035078.1	76994768	.	CACTGATCC	CACTGATCT	.	.	MAF_USDA=8.333
NC_035078.1	76994776	.	C	T	.	.	MAF_USDA=12.295
NC_035078.1	76995565	.	A	G	.	.	MAF_USDA=22.941
NC_035078.1	76995612	.	G	T	.	.	MAF_USDA=10.417
NC_035078.1	76995625	.	C	T	.	.	MAF_INRAE=30.833;MAF_USDA=47.059
NC_035078.1	76995629	.	C	A	.	.	MAF_USDA=3.529
NC_035078.1	76995657	.	C	T	.	.	MAF_USDA=2.353
NC_035078.1	76995680	.	C	T	.	.	MAF_INRAE=5.833;MAF_USDA=2.459
NC_035078.1	76995696	.	C	T	.	.	MAF_INRAE=5.833;MAF_USDA=2.459
NC_035078.1	76995762	.	C	T	.	.	MAF_USDA=4.918
NC_035078.1	76995799	.	C	T	.	.	MAF_USDA=1.176
NC_035078.1	76995857	.	G	T	.	.	MAF_USDA=4.118
NC_035078.1	76995909	.	G	A	.	.	MAF_USDA=6.557
NC_035078.1	76995953	.	A	T	.	.	MAF_USDA=1.639
NC_035078.1	76996014	.	T	G	.	.	MAF_USDA=7.377
NC_035078.1	76996016	.	C	T	.	.	MAF_USDA=4.098
NC_035078.1	76996160	.	G	A	.	.	MAF_INRAE=21.519;MAF_USDA=12.941
NC_035078.1	76996245	.	G	A	.	.	MAF_USDA=1.639
NC_035078.1	76996303	.	C	A	.	.	MAF_INRAE=24.684
NC_035078.1	76996384	.	A	G	.	.	MAF_INRAE=3.333;MAF_USDA=2.459
NC_035078.1	76996424	.	T	A	.	.	MAF_USDA=2.459
NC_035078.1	76996455	.	A	G	.	.	MAF_INRAE=15.19;MAF_USDA=9.412
NC_035078.1	76996476	.	C	A	.	.	MAF_USDA=3.279
NC_035078.1	76996484	.	C	A	.	.	MAF_USDA=1.639
NC_035078.1	76996526	.	C	T	.	.	MAF_INRAE=25.316;MAF_USDA=48.235
NC_035078.1	76996581	.	A	G	.	.	MAF_USDA=1.667
NC_035078.1	76996601	.	T	C	.	.	MAF_USDA=4.098
NC_035078.1	76996606	.	C	T	.	.	MAF_INRAE=2.5
NC_035078.1	76996613	.	G	T	.	.	MAF_INRAE=24.684;MAF_USDA=45.294
NC_035078.1	76996684	.	C	A	.	.	MAF_USDA=2.941
NC_035078.1	76996712	.	C	T	.	.	MAF_USDA=3.279
NC_035078.1	76996713	.	G	A	.	.	MAF_INRAE=28.481;MAF_USDA=8.235
NC_035078.1	76996736	.	C	G	.	.	MAF_USDA=1.639
NC_035078.1	76996777	.	A	C	.	.	MAF_INRAE=27.848;MAF_USDA=10.0
NC_035078.1	76996781	.	T	G	.	.	MAF_USDA=4.098
NC_035078.1	76996803	.	G	T	.	.	MAF_INRAE=6.667
NC_035078.1	76996881	.	G	A	.	.	MAF_INRAE=5.833
NC_035078.1	76996882	.	T	A	.	.	MAF_INRAE=5.833
NC_035078.1	76996984	.	C	T	.	.	MAF_INRAE=5.263;MAF_USDA=2.083
NC_035078.1	76997050	.	T	C	.	.	MAF_INRAE=25.316;MAF_USDA=48.235
NC_035078.1	76997064	.	A	C	.	.	MAF_USDA=3.279
NC_035078.1	76997086	.	C	T	.	.	MAF_USDA=8.197
NC_035078.1	76997104	.	A	G	.	.	MAF_INRAE=24.684;MAF_USDA=48.824
NC_035078.1	76997160	.	G	A	.	.	MAF_USDA=6.557
NC_035078.1	76997190	.	T	G	.	.	MAF_INRAE=27.848;MAF_USDA=8.235
NC_035078.1	76997193	.	G	T	.	.	MAF_USDA=1.639
NC_035078.1	76997266	.	C	T	.	.	MAF_USDA=2.083
NC_035078.1	76997318	.	C	A	.	.	MAF_USDA=2.459
NC_035078.1	76997327	.	G	C	.	.	MAF_INRAE=8.861;MAF_USDA=4.118
NC_035078.1	76997338	.	A	G	.	.	MAF_USDA=6.25
NC_035078.1	76997455	.	A	G	.	.	MAF_INRAE=5.263;MAF_USDA=4.237
NC_035078.1	76997567	.	A	G	.	.	MAF_INRAE=20.886;MAF_USDA=39.412
NC_035078.1	76997575	.	G	T	.	.	MAF_INRAE=46.203;MAF_USDA=30.0
NC_035078.1	76997587	.	T	G	.	.	MAF_INRAE=16.456;MAF_USDA=22.353
NC_035078.1	76997611	.	G	A	.	.	MAF_INRAE=20.886;MAF_USDA=12.941
NC_035078.1	76997668	.	A	C	.	.	MAF_INRAE=27.848;MAF_USDA=8.235
NC_035078.1	76997696	.	A	C	.	.	MAF_USDA=2.459
NC_035078.1	76997731	.	T	C	.	.	MAF_USDA=1.639
NC_035078.1	76997829	.	C	G	.	.	MAF_INRAE=6.667;MAF_USDA=2.459
NC_035078.1	76997837	.	A	T	.	.	MAF_USDA=3.279
NC_035078.1	76997874	.	T	G	.	.	MAF_USDA=2.083
NC_035078.1	76997878	.	T	C	.	.	MAF_USDA=11.176
NC_035078.1	76997881	.	T	A	.	.	MAF_INRAE=45.57;MAF_USDA=27.647
NC_035078.1	76997883	.	G	T	.	.	MAF_USDA=4.918
NC_035078.1	76997888	.	G	T	.	.	MAF_USDA=3.279
NC_035078.1	76997904	.	T	C	.	.	MAF_USDA=7.377
NC_035078.1	76997951	.	G	A	.	.	MAF_USDA=1.639
NC_035078.1	76997958	.	G	A	.	.	MAF_INRAE=2.5
NC_035078.1	76998144	.	G	T	.	.	MAF_USDA=6.25
NC_035078.1	76998259	.	G	A	.	.	MAF_USDA=2.459
NC_035078.1	76998270	.	C	T	.	.	MAF_USDA=1.639
NC_035078.1	76999126	.	C	T	.	.	MAF_USDA=12.353
NC_035078.1	76999249	.	G	T	.	.	MAF_INRAE=24.684;MAF_USDA=27.869
NC_035078.1	76999284	.	T	G	.	.	MAF_INRAE=15.19;MAF_USDA=8.824
NC_035078.1	76999289	.	C	T	.	.	MAF_INRAE=15.19;MAF_USDA=8.824
NC_035078.1	76999358	.	G	T	.	.	MAF_USDA=1.639
NC_035078.1	76999371	.	T	A	.	.	MAF_INRAE=6.667;MAF_USDA=2.459
NC_035078.1	76999373	.	A	T	.	.	MAF_USDA=1.639
NC_035078.1	76999440	.	C	T	.	.	MAF_USDA=1.639
NC_035078.1	76999449	.	A	G	.	.	MAF_INRAE=20.253;MAF_USDA=37.059
NC_035078.1	76999561	.	G	A	.	.	MAF_INRAE=15.19;MAF_USDA=9.412
NC_035078.1	76999636	.	G	A	.	.	MAF_INRAE=6.667
NC_035078.1	76999674	.	C	T	.	.	MAF_INRAE=8.861;MAF_USDA=7.059
NC_035078.1	76999700	.	T	C	.	.	MAF_USDA=4.918
NC_035078.1	76999724	.	T	C	.	.	MAF_INRAE=2.5
NC_035078.1	76999768	.	C	T	.	.	MAF_USDA=3.279
NC_035078.1	76999782	.	A	G	.	.	MAF_INRAE=6.667
NC_035078.1	76999840	.	C	A	.	.	MAF_INRAE=19.62;MAF_USDA=41.667
NC_035078.1	76999855	.	A	G	.	.	MAF_INRAE=4.43;MAF_USDA=5.357
NC_035078.1	76999863	.	C	T	.	.	MAF_USDA=5.357
NC_035078.1	76999881	.	T	G	.	.	MAF_INRAE=2.532;MAF_USDA=1.807
NC_035078.1	77001365	.	C	G	.	.	MAF_USDA=42.262
NC_035078.1	77001448	.	T	G	.	.	MAF_INRAE=20.253;MAF_USDA=39.412
NC_035078.1	77001523	.	C	G	.	.	MAF_USDA=2.941
NC_035078.1	77001550	.	A	C	.	.	MAF_INRAE=19.62;MAF_USDA=40.0
NC_035078.1	77001603	.	T	C	.	.	MAF_INRAE=24.684;MAF_USDA=44.118
NC_035078.1	77001683	.	C	A	.	.	MAF_USDA=6.25
NC_035078.1	77001730	.	C	G	.	.	MAF_USDA=2.459
NC_035078.1	77001809	.	T	C	.	.	MAF_INRAE=19.62;MAF_USDA=38.235
NC_035078.1	77001841	.	A	T	.	.	MAF_USDA=2.459
NC_035078.1	77001909	.	G	A	.	.	MAF_USDA=1.639
NC_035078.1	77001929	.	T	G	.	.	MAF_INRAE=16.456;MAF_USDA=7.377
NC_035078.1	77001969	.	G	A	.	.	MAF_INRAE=6.667
NC_035078.1	77001974	.	A	T	.	.	MAF_INRAE=18.987;MAF_USDA=39.412
NC_035078.1	77001978	.	C	T	.	.	MAF_USDA=6.557
NC_035078.1	77001988	.	A	G	.	.	MAF_INRAE=18.987;MAF_USDA=40.0
NC_035078.1	77001991	.	T	C	.	.	MAF_INRAE=6.667
NC_035078.1	77002001	.	C	G	.	.	MAF_INRAE=6.667
NC_035078.1	77002024	.	G	A	.	.	MAF_USDA=1.639
NC_035078.1	77002095	.	C	T	.	.	MAF_INRAE=25.316;MAF_USDA=38.824
NC_035078.1	77002222	.	A	G	.	.	MAF_USDA=2.459
NC_035078.1	77002229	.	T	A	.	.	MAF_INRAE=19.62;MAF_USDA=35.882
NC_035078.1	77002287	.	A	G	.	.	MAF_INRAE=6.667;MAF_USDA=1.639
NC_035078.1	77002304	.	G	A	.	.	MAF_INRAE=28.333;MAF_USDA=44.118
NC_035078.1	77002356	.	T	A	.	.	MAF_INRAE=6.667;MAF_USDA=1.639
NC_035078.1	77002496	.	A	C,T	.	.	MAF_INRAE=13.158
NC_035078.1	77002516	.	T	C	.	.	MAF_USDA=2.5
NC_035078.1	77002529	.	T	C	.	.	MAF_INRAE=13.158;MAF_USDA=45.0
NC_035078.1	77002572	.	A	T	.	.	MAF_USDA=32.609
NC_035078.1	77002685	.	A	G	.	.	MAF_USDA=36.364
NC_035078.1	77003529	.	G	C	.	.	MAF_USDA=1.639
NC_035078.1	77003546	.	A	C	.	.	MAF_USDA=1.639
NC_035078.1	77003590	.	G	A	.	.	MAF_USDA=1.639
NC_035078.1	77003600	.	G	A	.	.	MAF_INRAE=24.167;MAF_USDA=8.824
NC_035078.1	77003626	.	C	T	.	.	MAF_USDA=10.714
NC_035078.1	77003627	.	G	A	.	.	MAF_USDA=14.286
NC_035078.1	77003631	.	C	T	.	.	MAF_INRAE=2.5
NC_035078.1	77003643	.	T	C	.	.	MAF_INRAE=20.886;MAF_USDA=41.667
NC_035078.1	77003711	.	C	T	.	.	MAF_INRAE=25.949;MAF_USDA=40.0
NC_035078.1	77003769	.	G	A	.	.	MAF_USDA=4.918
NC_035078.1	77003800	.	G	A	.	.	MAF_INRAE=2.532;MAF_USDA=5.294
NC_035078.1	77003803	.	C	T	.	.	MAF_USDA=11.176
NC_035078.1	77003842	.	T	C	.	.	MAF_INRAE=24.684;MAF_USDA=40.0
NC_035078.1	77003844	.	C	T	.	.	MAF_INRAE=15.19;MAF_USDA=4.098
NC_035078.1	77003996	.	C	A	.	.	MAF_USDA=6.557
NC_035078.1	77004039	.	T	C	.	.	MAF_INRAE=25.316;MAF_USDA=40.588
NC_035078.1	77004091	.	T	G	.	.	MAF_USDA=2.459
NC_035078.1	77004112	.	G	C	.	.	MAF_INRAE=20.253;MAF_USDA=18.75
NC_035078.1	77004113	.	A	T	.	.	MAF_USDA=18.75
NC_035078.1	77004139	.	T	A	.	.	MAF_USDA=5.0
NC_035078.1	77004305	.	C	A	.	.	MAF_USDA=1.639
NC_035078.1	77004327	.	A	G	.	.	MAF_USDA=1.639
NC_035078.1	77004416	.	G	A	.	.	MAF_INRAE=27.848;MAF_USDA=9.412
NC_035078.1	77004459	.	T	A	.	.	MAF_INRAE=36.076;MAF_USDA=45.294
NC_035078.1	77004483	.	A	G	.	.	MAF_INRAE=11.667;MAF_USDA=3.529
NC_035078.1	77004499	.	G	A	.	.	MAF_INRAE=37.975;MAF_USDA=47.059
NC_035078.1	77004533	.	T	C	.	.	MAF_USDA=1.639
NC_035078.1	77004569	.	T	C	.	.	MAF_INRAE=6.667
NC_035078.1	77004580	.	G	T	.	.	MAF_INRAE=21.053;MAF_USDA=18.75
NC_035078.1	77004630	.	C	T	.	.	MAF_INRAE=47.468;MAF_USDA=46.471
NC_035078.1	77004669	.	C	G	.	.	MAF_INRAE=3.333;MAF_USDA=5.882
NC_035078.1	77004691	.	T	C	.	.	MAF_USDA=1.639
NC_035078.1	77004730	.	C	A	.	.	MAF_INRAE=17.089;MAF_USDA=40.588
NC_035078.1	77004749	.	C	A	.	.	MAF_INRAE=36.709;MAF_USDA=25.294
NC_035078.1	77004768	.	T	A	.	.	MAF_USDA=2.459
NC_035078.1	77004769	.	G	A	.	.	MAF_USDA=4.098
NC_035078.1	77004774	.	G	A	.	.	MAF_USDA=2.459
NC_035078.1	77004777	.	T	C	.	.	MAF_USDA=10.0
NC_035078.1	77004857	.	A	G	.	.	MAF_USDA=1.639
NC_035078.1	77004880	.	A	G	.	.	MAF_USDA=2.459
NC_035078.1	77004885	.	C	A	.	.	MAF_USDA=8.235
NC_035078.1	77004901	.	A	T	.	.	MAF_USDA=4.098
NC_035078.1	77004942	.	T	G	.	.	MAF_USDA=3.279
NC_035078.1	77004953	.	C	T	.	.	MAF_USDA=2.459
NC_035078.1	77004962	.	A	G	.	.	MAF_INRAE=8.861;MAF_USDA=4.762
NC_035078.1	77004972	.	G	A	.	.	MAF_INRAE=2.5;MAF_USDA=26.471
NC_035078.1	77005018	.	C	T	.	.	MAF_USDA=11.176
NC_035078.1	77005033	.	G	C	.	.	MAF_INRAE=27.848;MAF_USDA=7.647
NC_035078.1	77005042	.	C	T	.	.	MAF_USDA=2.941
NC_035078.1	77005155	.	C	A	.	.	MAF_INRAE=32.911;MAF_USDA=31.967
NC_035078.1	77005159	.	T	G	.	.	MAF_USDA=3.279
NC_035078.1	77005169	.	A	T	.	.	MAF_INRAE=20.253;MAF_USDA=15.574
NC_035078.1	77005182	.	C	T	.	.	MAF_INRAE=47.368
NC_035078.1	77005183	.	G	A	.	.	MAF_USDA=1.639
NC_035078.1	77005238	.	T	A	.	.	MAF_INRAE=21.519;MAF_USDA=22.353
NC_035078.1	77005263	.	G	T	.	.	MAF_USDA=7.377
NC_035078.1	77005306	.	T	C	.	.	MAF_USDA=4.706
NC_035078.1	77005375	.	C	T	.	.	MAF_USDA=4.918
NC_035078.1	77005495	.	C	T	.	.	MAF_INRAE=21.053;MAF_USDA=16.667
NC_035078.1	77005537	.	G	T	.	.	MAF_INRAE=2.532;MAF_USDA=1.765
NC_035078.1	77005591	.	G	T	.	.	MAF_INRAE=15.19;MAF_USDA=4.098
NC_035078.1	77005606	.	C	T	.	.	MAF_USDA=2.459
NC_035078.1	77005656	.	A	T	.	.	MAF_USDA=4.918
NC_035078.1	77005724	.	C	A	.	.	MAF_USDA=1.639
NC_035078.1	77005737	.	C	T	.	.	MAF_USDA=3.279
NC_035078.1	77005798	.	A	T	.	.	MAF_INRAE=11.392;MAF_USDA=13.529
NC_035078.1	77005955	.	C	T	.	.	MAF_INRAE=50.0;MAF_USDA=38.235
NC_035078.1	77005970	.	T	C	.	.	MAF_USDA=1.639
NC_035078.1	77006155	.	C	T	.	.	MAF_USDA=1.639
NC_035078.1	77006159	.	A	C	.	.	MAF_INRAE=11.667;MAF_USDA=11.176
NC_035078.1	77006193	.	T	C	.	.	MAF_USDA=1.639
NC_035078.1	77006205	.	T	A	.	.	MAF_USDA=3.279
NC_035078.1	77006215	.	C	T	.	.	MAF_INRAE=44.304;MAF_USDA=48.824
NC_035078.1	77006395	.	G	A	.	.	MAF_INRAE=40.506;MAF_USDA=29.412
NC_035078.1	77006523	.	C	T	.	.	MAF_INRAE=10.833;MAF_USDA=8.333
NC_035078.1	77006526	.	G	A	.	.	MAF_INRAE=7.595;MAF_USDA=5.294
NC_035078.1	77006578	.	G	A	.	.	MAF_USDA=6.25
NC_035078.1	77006676	.	G	A	.	.	MAF_USDA=4.706
NC_035078.1	77006683	.	C	T	.	.	MAF_USDA=1.639
NC_035078.1	77006759	.	C	A	.	.	MAF_INRAE=3.333;MAF_USDA=2.459
NC_035078.1	77006775	.	A	G	.	.	MAF_INRAE=2.5
NC_035078.1	77006801	.	T	G	.	.	MAF_USDA=4.918
NC_035078.1	77006830	.	T	A	.	.	MAF_INRAE=15.823;MAF_USDA=22.353
NC_035078.1	77006831	.	C	T	.	.	MAF_INRAE=17.5;MAF_USDA=22.353
NC_035078.1	77006923	.	T	A	.	.	MAF_USDA=1.639
NC_035078.1	77006949	.	C	T	.	.	MAF_USDA=4.098
NC_035078.1	77006950	.	G	A	.	.	MAF_INRAE=28.481;MAF_USDA=18.824
NC_035078.1	77006963	.	C	A	.	.	MAF_INRAE=20.253;MAF_USDA=12.353
NC_035078.1	77006999	.	C	T	.	.	MAF_INRAE=27.848;MAF_USDA=7.647
NC_035078.1	77007003	.	A	T	.	.	MAF_INRAE=7.595;MAF_USDA=4.706
NC_035078.1	77008269	.	T	A	.	.	MAF_INRAE=5.263;MAF_USDA=5.294
NC_035078.1	77008296	.	C	A	.	.	MAF_USDA=6.25
NC_035078.1	77008340	.	G	A	.	.	MAF_INRAE=41.772;MAF_USDA=48.824
NC_035078.1	77008376	.	C	T	.	.	MAF_USDA=1.639
NC_035078.1	77008405	.	A	T	.	.	MAF_INRAE=39.241;MAF_USDA=27.059
NC_035078.1	77008406	.	C	A	.	.	MAF_INRAE=36.667;MAF_USDA=27.059
NC_035078.1	77008428	.	G	T	.	.	MAF_INRAE=39.241;MAF_USDA=27.059
NC_035078.1	77008430	.	G	T	.	.	MAF_INRAE=7.595;MAF_USDA=5.294
NC_035078.1	77008435	.	C	T	.	.	MAF_INRAE=39.241;MAF_USDA=27.059
NC_035078.1	77008441	.	G	T	.	.	MAF_INRAE=39.241;MAF_USDA=33.333
NC_035078.1	77008453	.	G	T	.	.	MAF_INRAE=27.215;MAF_USDA=17.647
NC_035078.1	77008468	.	G	T	.	.	MAF_INRAE=2.5
NC_035078.1	77008544	.	T	C	.	.	MAF_INRAE=27.848;MAF_USDA=18.75
NC_035078.1	77008571	.	C	T	.	.	MAF_INRAE=6.962;MAF_USDA=4.706
NC_035078.1	77008828	.	C	G	.	.	MAF_USDA=1.639
NC_035078.1	77008858	.	C	T	.	.	MAF_INRAE=5.263;MAF_USDA=2.083
NC_035078.1	77009034	.	T	A	.	.	MAF_INRAE=15.789;MAF_USDA=29.167
NC_035078.1	77009078	.	A	T	.	.	MAF_USDA=4.918
NC_035078.1	77009096	.	G	C	.	.	MAF_USDA=1.639
NC_035078.1	77009312	.	C	T	.	.	MAF_USDA=44.643
NC_035078.1	77009324	.	T	C	.	.	MAF_USDA=14.118
NC_035078.1	77009332	.	C	T	.	.	MAF_USDA=22.917
NC_035078.1	77009505	.	G	T	.	.	MAF_USDA=22.917
NC_035078.1	77009683	.	A	C	.	.	MAF_INRAE=1.667;MAF_USDA=11.176
NC_035078.1	77009702	.	C	T	.	.	MAF_INRAE=1.667
NC_035078.1	77009903	.	G	T	.	.	MAF_INRAE=22.152;MAF_USDA=17.647
NC_035078.1	77009904	.	G	A	.	.	MAF_INRAE=27.5;MAF_USDA=17.647
NC_035078.1	77009907	.	T	G	.	.	MAF_INRAE=11.667;MAF_USDA=5.882
NC_035078.1	77009924	.	A	C	.	.	MAF_INRAE=27.848;MAF_USDA=7.647
NC_035078.1	77009928	.	G	T	.	.	MAF_USDA=1.639
NC_035078.1	77010041	.	T	G	.	.	MAF_USDA=7.059
NC_035078.1	77010056	.	T	G	.	.	MAF_USDA=3.279
NC_035078.1	77010081	.	A	G	.	.	MAF_USDA=6.25
NC_035078.1	77010584	.	A	C	.	.	MAF_USDA=47.917
NC_035078.1	77010648	.	G	A	.	.	MAF_USDA=31.25
NC_035078.1	77010672	.	G	A	.	.	MAF_USDA=12.5
NC_035078.1	77010701	.	G	T	.	.	MAF_USDA=8.929
NC_035078.1	77010714	.	C	T	.	.	MAF_USDA=1.667
NC_035078.1	77010892	.	C	T	.	.	MAF_USDA=4.098
NC_035078.1	77010932	.	C	T	.	.	MAF_INRAE=20.253;MAF_USDA=31.176
NC_035078.1	77010995	.	G	T	.	.	MAF_USDA=1.639
NC_035078.1	77011023	.	T	A	.	.	MAF_USDA=15.294
NC_035078.1	77011043	.	G	T	.	.	MAF_INRAE=18.987;MAF_USDA=26.471
NC_035078.1	77011066	.	T	G	.	.	MAF_INRAE=41.139;MAF_USDA=14.118
NC_035078.1	77011069	.	G	C	.	.	MAF_INRAE=42.5;MAF_USDA=14.706
NC_035078.1	77011134	.	C	T	.	.	MAF_INRAE=15.19;MAF_USDA=4.918
NC_035078.1	77011135	.	G	A	.	.	MAF_INRAE=2.5
NC_035078.1	77011149	.	G	A	.	.	MAF_USDA=20.0
NC_035078.1	77011160	.	T	A	.	.	MAF_USDA=4.918
NC_035078.1	77011251	.	T	C	.	.	MAF_USDA=11.765
NC_035078.1	77011330	.	A	G	.	.	MAF_INRAE=21.519;MAF_USDA=31.176
NC_035078.1	77011365	.	T	A	.	.	MAF_INRAE=8.333;MAF_USDA=10.417
NC_035078.1	77011426	.	C	G	.	.	MAF_INRAE=6.667
NC_035078.1	77011431	.	G	A	.	.	MAF_INRAE=6.667
NC_035078.1	77011450	.	A	C	.	.	MAF_INRAE=32.911;MAF_USDA=18.824
NC_035078.1	77011453	.	C	A	.	.	MAF_INRAE=6.667
NC_035078.1	77011584	.	G	T	.	.	MAF_USDA=2.083
NC_035078.1	77011630	.	A	T	.	.	MAF_USDA=1.639
NC_035078.1	77011648	.	T	G	.	.	MAF_USDA=3.529
NC_035078.1	77011660	.	T	C	.	.	MAF_INRAE=41.139;MAF_USDA=34.118
NC_035078.1	77011716	.	G	A	.	.	MAF_USDA=3.279
NC_035078.1	77011734	.	G	C	.	.	MAF_INRAE=40.506;MAF_USDA=14.706
NC_035078.1	77011766	.	C	A	.	.	MAF_INRAE=2.532;MAF_USDA=2.083
NC_035078.1	77011835	.	C	G	.	.	MAF_INRAE=18.987;MAF_USDA=26.786
NC_035078.1	77011900	.	C	T	.	.	MAF_USDA=8.197
NC_035078.1	77011955	.	T	C	.	.	MAF_INRAE=10.833;MAF_USDA=8.333
NC_035078.1	77011958	.	A	G	.	.	MAF_USDA=22.353
NC_035078.1	77011986	.	A	T	.	.	MAF_USDA=10.0
NC_035078.1	77012008	.	A	G	.	.	MAF_INRAE=41.772;MAF_USDA=14.706
NC_035078.1	77012043	.	G	A	.	.	MAF_USDA=1.639
NC_035078.1	77012086	.	G	C	.	.	MAF_USDA=4.098
NC_035078.1	77012157	.	A	G	.	.	MAF_INRAE=6.667
NC_035078.1	77012188	.	T	C	.	.	MAF_USDA=1.639
NC_035078.1	77012195	.	A	G	.	.	MAF_INRAE=18.987;MAF_USDA=7.377
NC_035078.1	77012250	.	T	A	.	.	MAF_INRAE=15.19;MAF_USDA=4.918
NC_035078.1	77012258	.	T	C	.	.	MAF_USDA=5.738
NC_035078.1	77012268	.	T	C	.	.	MAF_INRAE=32.911;MAF_USDA=28.235
NC_035078.1	77012273	.	T	G	.	.	MAF_INRAE=6.667;MAF_USDA=8.824
NC_035078.1	77012282	.	A	C	.	.	MAF_INRAE=3.333
NC_035078.1	77012304	.	A	C	.	.	MAF_INRAE=6.329;MAF_USDA=34.706
NC_035078.1	77012309	.	A	C	.	.	MAF_USDA=2.459
NC_035078.1	77012324	.	C	G	.	.	MAF_INRAE=3.165;MAF_USDA=2.083
NC_035078.1	77012338	.	C	A	.	.	MAF_USDA=5.738
NC_035078.1	77012363	.	G	A	.	.	MAF_USDA=6.25
NC_035078.1	77012379	.	C	A	.	.	MAF_USDA=6.25
NC_035078.1	77012458	.	A	G	.	.	MAF_INRAE=18.354;MAF_USDA=23.529
NC_035078.1	77012479	.	C	T	.	.	MAF_USDA=6.25
NC_035078.1	77012489	.	A	G	.	.	MAF_USDA=11.176
NC_035078.1	77012497	.	A	G	.	.	MAF_USDA=11.765
NC_035078.1	77012533	.	T	G	.	.	MAF_USDA=18.072
NC_035078.1	77012556	.	G	C	.	.	MAF_USDA=8.197
NC_035078.1	77012562	.	T	G	.	.	MAF_USDA=7.647
NC_035078.1	77012599	.	T	G	.	.	MAF_USDA=4.167
NC_035078.1	77012611	.	C	T	.	.	MAF_USDA=4.167
NC_035078.1	77012615	.	C	A	.	.	MAF_USDA=6.25
NC_035078.1	77012659	.	T	C	.	.	MAF_USDA=2.083
NC_035078.1	77013910	.	C	T	.	.	MAF_USDA=34.524
NC_035078.1	77013911	.	C	T	.	.	MAF_USDA=4.167
NC_035078.1	77013926	.	T	C	.	.	MAF_USDA=4.918
NC_035078.1	77013932	.	C	A	.	.	MAF_USDA=2.459
NC_035078.1	77013936	.	C	A	.	.	MAF_USDA=8.235
NC_035078.1	77014021	.	G	T	.	.	MAF_USDA=6.25
NC_035078.1	77014022	.	G	T	.	.	MAF_USDA=6.25
NC_035078.1	77014026	.	C	G	.	.	MAF_INRAE=27.215;MAF_USDA=7.059
NC_035078.1	77014027	.	C	T	.	.	MAF_INRAE=2.532;MAF_USDA=8.333
NC_035078.1	77014082	.	A	G	.	.	MAF_INRAE=6.667
NC_035078.1	77014112	.	C	T	.	.	MAF_USDA=6.25
NC_035078.1	77014166	.	A	T	.	.	MAF_INRAE=7.5
NC_035078.1	77014193	.	C	T	.	.	MAF_INRAE=15.823;MAF_USDA=4.918
NC_035078.1	77014236	.	G	A	.	.	MAF_USDA=6.25
NC_035078.1	77014246	.	G	A	.	.	MAF_USDA=16.667
NC_035078.1	77014292	.	C	G	.	.	MAF_USDA=6.25
NC_035078.1	77014325	.	A	C	.	.	MAF_INRAE=10.0
NC_035078.1	77014361	.	C	T	.	.	MAF_USDA=6.25
NC_035078.1	77014407	.	G	A	.	.	MAF_INRAE=37.342;MAF_USDA=23.529
NC_035078.1	77014414	.	C	T	.	.	MAF_USDA=4.098
NC_035078.1	77014439	.	T	C	.	.	MAF_USDA=6.25
NC_035078.1	77014443	.	G	A	.	.	MAF_USDA=2.083
NC_035078.1	77014450	.	T	C	.	.	MAF_INRAE=29.114;MAF_USDA=32.941
NC_035078.1	77014537	.	G	C	.	.	MAF_INRAE=13.924;MAF_USDA=4.918
NC_035078.1	77014615	.	C	A	.	.	MAF_INRAE=29.747;MAF_USDA=21.176
NC_035078.1	77014727	.	G	C	.	.	MAF_INRAE=2.532;MAF_USDA=23.529
NC_035078.1	77014787	.	T	C	.	.	MAF_INRAE=11.667;MAF_USDA=8.333
NC_035078.1	77014802	.	T	C	.	.	MAF_INRAE=18.354;MAF_USDA=17.647
NC_035078.1	77014810	.	T	C	.	.	MAF_USDA=4.098
NC_035078.1	77014831	.	T	G	.	.	MAF_INRAE=29.747;MAF_USDA=28.824
NC_035078.1	77014878	.	G	C	.	.	MAF_INRAE=29.747;MAF_USDA=7.647
NC_035078.1	77014884	.	C	T	.	.	MAF_USDA=2.083
NC_035078.1	77014898	.	G	T	.	.	MAF_USDA=1.639
NC_035078.1	77014939	.	G	A	.	.	MAF_USDA=6.25
NC_035078.1	77014940	.	C	T	.	.	MAF_INRAE=6.667
NC_035078.1	77014985	.	C	A	.	.	MAF_USDA=1.639
NC_035078.1	77015016	.	A	G	.	.	MAF_USDA=2.459
NC_035078.1	77015063	.	T	A	.	.	MAF_USDA=6.25
NC_035078.1	77015086	.	G	T	.	.	MAF_INRAE=32.278;MAF_USDA=44.706
NC_035078.1	77015098	.	T	C	.	.	MAF_USDA=5.738
NC_035078.1	77015198	.	G	A	.	.	MAF_USDA=2.459
NC_035078.1	77015254	.	T	G	.	.	MAF_INRAE=27.5;MAF_USDA=14.583
NC_035078.1	77015282	.	G	A	.	.	MAF_USDA=1.639
NC_035078.1	77015283	.	G	A	.	.	MAF_USDA=1.639
NC_035078.1	77015337	.	A	G	.	.	MAF_USDA=5.738
NC_035078.1	77015350	.	G	C	.	.	MAF_INRAE=2.532;MAF_USDA=4.118
NC_035078.1	77015418	.	G	A	.	.	MAF_USDA=2.459
NC_035078.1	77015447	.	C	A	.	.	MAF_INRAE=2.532;MAF_USDA=24.118
NC_035078.1	77015451	.	A	T	.	.	MAF_INRAE=28.333;MAF_USDA=49.412
NC_035078.1	77015459	.	C	T	.	.	MAF_INRAE=29.114;MAF_USDA=11.176
NC_035078.1	77015486	.	T	C	.	.	MAF_USDA=4.167
NC_035078.1	77015488	.	C	G	.	.	MAF_USDA=4.167
NC_035078.1	77015568	.	T	C	.	.	MAF_INRAE=31.646;MAF_USDA=48.824
NC_035078.1	77015597	.	C	T	.	.	MAF_USDA=2.459
NC_035078.1	77015606	.	C	T	.	.	MAF_INRAE=31.013;MAF_USDA=8.824
NC_035078.1	77015641	.	G	A	.	.	MAF_INRAE=33.544;MAF_USDA=48.824
NC_035078.1	77015648	.	A	G	.	.	MAF_USDA=4.918
NC_035078.1	77015651	.	G	A	.	.	MAF_USDA=7.059
NC_035078.1	77015660	.	G	T	.	.	MAF_INRAE=30.38;MAF_USDA=20.588
NC_035078.1	77015985	.	T	A	.	.	MAF_INRAE=12.025;MAF_USDA=10.0
NC_035078.1	77015993	.	A	G	.	.	MAF_USDA=1.639
NC_035078.1	77015995	.	T	C	.	.	MAF_USDA=1.639
NC_035078.1	77015999	.	C	G	.	.	MAF_USDA=2.353
NC_035078.1	77016015	.	T	C	.	.	MAF_USDA=1.639
NC_035078.1	77016028	.	C	T	.	.	MAF_USDA=4.098
NC_035078.1	77016033	.	A	G	.	.	MAF_INRAE=21.519;MAF_USDA=42.941
NC_035078.1	77016035	.	G	A	.	.	MAF_USDA=6.25
NC_035078.1	77016037	.	A	T	.	.	MAF_USDA=4.098
NC_035078.1	77016057	.	A	T	.	.	MAF_USDA=4.918
NC_035078.1	77016075	.	A	C	.	.	MAF_USDA=14.118
NC_035078.1	77016116	.	A	T	.	.	MAF_INRAE=2.5;MAF_USDA=8.197
NC_035078.1	77016169	.	T	A	.	.	MAF_USDA=2.083
NC_035078.1	77016183	.	G	A	.	.	MAF_INRAE=2.5;MAF_USDA=6.557
NC_035078.1	77016213	.	C	T	.	.	MAF_INRAE=2.5;MAF_USDA=6.557
NC_035078.1	77016234	.	C	T	.	.	MAF_USDA=4.098
NC_035078.1	77016282	.	T	G	.	.	MAF_INRAE=2.5;MAF_USDA=6.557
NC_035078.1	77016298	.	T	A	.	.	MAF_USDA=20.588
NC_035078.1	77016299	.	A	G	.	.	MAF_USDA=11.176
NC_035078.1	77016300	.	A	C	.	.	MAF_USDA=11.176
NC_035078.1	77016332	.	A	T	.	.	MAF_USDA=10.417
NC_035078.1	77016337	.	C	T	.	.	MAF_USDA=7.059
NC_035078.1	77016442	.	G	C	.	.	MAF_INRAE=2.5;MAF_USDA=6.557
NC_035078.1	77016501	.	T	A	.	.	MAF_INRAE=31.646;MAF_USDA=12.353
NC_035078.1	77016522	.	G	A	.	.	MAF_INRAE=34.81;MAF_USDA=20.588
NC_035078.1	77016523	.	T	A	.	.	MAF_INRAE=30.833;MAF_USDA=20.588
NC_035078.1	77016526	.	T	G	.	.	MAF_USDA=2.459
NC_035078.1	77016579	.	G	A	.	.	MAF_INRAE=2.5
NC_035078.1	77016637	.	G	T	.	.	MAF_INRAE=15.789;MAF_USDA=42.353
NC_035078.1	77016648	.	A	T	.	.	MAF_INRAE=47.368;MAF_USDA=27.059
NC_035078.1	77016651	.	T	G	.	.	MAF_USDA=6.557
NC_035078.1	77016694	.	C	T	.	.	MAF_INRAE=31.646;MAF_USDA=45.882
NC_035078.1	77016729	.	T	C	.	.	MAF_INRAE=15.823;MAF_USDA=3.279
NC_035078.1	77016735	.	C	A	.	.	MAF_INRAE=2.532;MAF_USDA=1.765
NC_035078.1	77016746	.	A	G	.	.	MAF_INRAE=31.646;MAF_USDA=12.353
NC_035078.1	77016791	.	A	G	.	.	MAF_INRAE=12.658;MAF_USDA=5.882
NC_035078.1	77016794	.	C	T	.	.	MAF_INRAE=31.667;MAF_USDA=17.059
NC_035078.1	77016808	.	T	G	.	.	MAF_INRAE=31.013;MAF_USDA=12.353
NC_035078.1	77016814	.	G	A	.	.	MAF_USDA=1.639
NC_035078.1	77016879	.	T	G	.	.	MAF_INRAE=15.823;MAF_USDA=4.918
NC_035078.1	77016883	.	A	T	.	.	MAF_INRAE=29.167;MAF_USDA=11.765
NC_035078.1	77016895	.	C	A	.	.	MAF_INRAE=2.5;MAF_USDA=6.557
NC_035078.1	77016919	.	A	G	.	.	MAF_INRAE=2.5;MAF_USDA=6.557
NC_035078.1	77016940	.	A	C	.	.	MAF_USDA=1.639
NC_035078.1	77016972	.	G	A	.	.	MAF_USDA=1.639
NC_035078.1	77016986	.	G	T	.	.	MAF_INRAE=34.177;MAF_USDA=28.824
NC_035078.1	77016987	.	A	C	.	.	MAF_USDA=6.557
NC_035078.1	77016988	.	C	T	.	.	MAF_USDA=1.639
NC_035078.1	77016996	.	G	T	.	.	MAF_INRAE=31.646;MAF_USDA=11.176
NC_035078.1	77017022	.	C	T	.	.	MAF_USDA=4.918
NC_035078.1	77017033	.	G	T	.	.	MAF_USDA=1.639
NC_035078.1	77017088	.	A	C	.	.	MAF_USDA=10.588
NC_035078.1	77017097	.	T	C	.	.	MAF_USDA=7.377
NC_035078.1	77017113	.	A	T	.	.	MAF_USDA=14.118
NC_035078.1	77017193	.	G	T	.	.	MAF_INRAE=32.278;MAF_USDA=42.353
NC_035078.1	77017252	.	T	C	.	.	MAF_USDA=5.738
NC_035078.1	77017341	.	C	T	.	.	MAF_INRAE=25.949;MAF_USDA=32.941
NC_035078.1	77017345	.	A	C	.	.	MAF_INRAE=27.5;MAF_USDA=10.588
NC_035078.1	77017405	.	T	G	.	.	MAF_INRAE=7.595;MAF_USDA=11.765
NC_035078.1	77017453	.	C	G	.	.	MAF_INRAE=11.392;MAF_USDA=5.882
NC_035078.1	77017457	.	G	A	.	.	MAF_INRAE=6.667;MAF_USDA=5.738
NC_035078.1	77017530	.	T	A	.	.	MAF_INRAE=18.987;MAF_USDA=7.377
NC_035078.1	77017589	.	T	G	.	.	MAF_INRAE=2.5;MAF_USDA=24.118
NC_035078.1	77017596	.	T	C	.	.	MAF_INRAE=32.911;MAF_USDA=20.588
NC_035078.1	77017623	.	G	C	.	.	MAF_INRAE=34.81;MAF_USDA=15.882
NC_035078.1	77017630	.	T	G	.	.	MAF_INRAE=30.38;MAF_USDA=15.294
NC_035078.1	77017638	.	G	T	.	.	MAF_USDA=4.098
NC_035078.1	77017642	.	A	T	.	.	MAF_INRAE=32.278;MAF_USDA=46.471
NC_035078.1	77017684	.	G	T	.	.	MAF_INRAE=12.025;MAF_USDA=5.882
NC_035078.1	77017750	.	C	T	.	.	MAF_INRAE=33.544;MAF_USDA=8.235
NC_035078.1	77017774	.	C	A	.	.	MAF_USDA=2.459
NC_035078.1	77017794	.	C	T	.	.	MAF_USDA=1.639
NC_035078.1	77017852	.	A	T	.	.	MAF_USDA=1.639
NC_035078.1	77018003	.	G	A	.	.	MAF_INRAE=25.949;MAF_USDA=41.176
NC_035078.1	77018046	.	G	T	.	.	MAF_USDA=4.098
NC_035078.1	77018047	.	A	T	.	.	MAF_INRAE=32.911;MAF_USDA=20.588
NC_035078.1	77018071	.	C	T	.	.	MAF_USDA=1.176
NC_035078.1	77018102	.	T	C	.	.	MAF_INRAE=20.886;MAF_USDA=37.647
NC_035078.1	77018112	.	G	A	.	.	MAF_USDA=3.529
NC_035078.1	77018115	.	G	A	.	.	MAF_INRAE=2.5
NC_035078.1	77018125	.	A	T	.	.	MAF_INRAE=37.342;MAF_USDA=34.118
NC_035078.1	77018149	.	G	A	.	.	MAF_INRAE=7.595;MAF_USDA=12.353
NC_035078.1	77018157	.	G	C	.	.	MAF_USDA=6.471
NC_035078.1	77018161	.	T	A	.	.	MAF_INRAE=7.595;MAF_USDA=12.941
NC_035078.1	77018188	.	A	C	.	.	MAF_INRAE=49.367;MAF_USDA=40.588
NC_035078.1	77018218	.	T	C	.	.	MAF_INRAE=49.367;MAF_USDA=46.471
NC_035078.1	77018235	.	G	A	.	.	MAF_INRAE=18.987;MAF_USDA=13.529
NC_035078.1	77018274	.	A	G	.	.	MAF_USDA=2.083
NC_035078.1	77018275	.	G	T	.	.	MAF_USDA=7.647
NC_035078.1	77018368	.	C	A	.	.	MAF_INRAE=5.263;MAF_USDA=9.412
NC_035078.1	77018415	.	T	G	.	.	MAF_USDA=2.459
NC_035078.1	77018454	.	G	C	.	.	MAF_USDA=2.459
NC_035078.1	77018544	.	G	A	.	.	MAF_USDA=16.667
NC_035078.1	77018546	.	T	A	.	.	MAF_USDA=16.667
NC_035078.1	77018632	.	G	T	.	.	MAF_USDA=3.279
NC_035078.1	77018633	.	C	T	.	.	MAF_USDA=6.25
NC_035078.1	77018649	.	C	T	.	.	MAF_INRAE=48.101;MAF_USDA=48.824
NC_035078.1	77018657	.	G	A	.	.	MAF_USDA=6.25
NC_035078.1	77018683	.	C	T	.	.	MAF_USDA=2.083
NC_035078.1	77018795	.	A	G	.	.	MAF_INRAE=48.734;MAF_USDA=47.059
NC_035078.1	77018803	.	G	A	.	.	MAF_USDA=10.656
NC_035078.1	77018826	.	T	A	.	.	MAF_INRAE=34.81;MAF_USDA=21.176
NC_035078.1	77018941	.	A	T	.	.	MAF_INRAE=4.43
NC_035078.1	77018942	.	A	T	.	.	MAF_INRAE=4.167
NC_035078.1	77018943	.	A	T	.	.	MAF_INRAE=1.667
NC_035078.1	77018949	.	A	G	.	.	MAF_INRAE=48.734
NC_035078.1	77018965	.	A	G	.	.	MAF_USDA=4.098
NC_035078.1	77018987	.	T	A	.	.	MAF_USDA=4.918
NC_035078.1	77018990	.	T	A	.	.	MAF_USDA=9.412
NC_035078.1	77018991	.	T	C	.	.	MAF_INRAE=50.0;MAF_USDA=41.176
NC_035078.1	77019142	.	A	T	.	.	MAF_USDA=3.279
NC_035078.1	77019168	.	C	T	.	.	MAF_INRAE=32.911;MAF_USDA=20.588
NC_035078.1	77019179	.	C	G	.	.	MAF_INRAE=49.367;MAF_USDA=44.706
NC_035078.1	77019202	.	C	T	.	.	MAF_INRAE=2.5
NC_035078.1	77019250	.	G	A	.	.	MAF_INRAE=3.165;MAF_USDA=2.083
NC_035078.1	77019377	.	G	A	.	.	MAF_USDA=2.586
NC_035078.1	77019397	.	T	A	.	.	MAF_INRAE=16.456;MAF_USDA=12.5
NC_035078.1	77019444	.	C	T	.	.	MAF_INRAE=11.392;MAF_USDA=7.927
NC_035078.1	77019461	.	A	C	.	.	MAF_USDA=20.732
NC_035078.1	77019488	.	A	G	.	.	MAF_USDA=3.39
NC_035078.1	77019489	.	C	A	.	.	MAF_USDA=3.39
NC_035078.1	77019662	.	G	A	.	.	MAF_USDA=43.75
NC_035078.1	77019749	.	G	A	.	.	MAF_USDA=6.25
NC_035078.1	77019790	.	T	C	.	.	MAF_USDA=18.75
NC_035078.1	77019823	.	G	A	.	.	MAF_USDA=39.583
NC_035078.1	77019845	.	A	C	.	.	MAF_USDA=6.897
NC_035078.1	77019931	.	C	T	.	.	MAF_USDA=14.024
NC_035078.1	77020022	.	C	A	.	.	MAF_USDA=6.25
NC_035078.1	77020145	.	T	A	.	.	MAF_USDA=18.75
NC_035078.1	77020146	.	C	A	.	.	MAF_USDA=18.75
NC_035078.1	77020223	.	C	T	.	.	MAF_USDA=7.759
NC_035078.1	77020246	.	G	T	.	.	MAF_USDA=4.268
NC_035078.1	77020249	.	G	A	.	.	MAF_USDA=4.268
NC_035078.1	77020301	.	G	C	.	.	MAF_INRAE=47.468;MAF_USDA=23.78
NC_035078.1	77020379	.	C	T	.	.	MAF_INRAE=31.013;MAF_USDA=8.824
NC_035078.1	77020396	.	G	A	.	.	MAF_USDA=1.639
NC_035078.1	77020400	.	A	T	.	.	MAF_INRAE=16.456;MAF_USDA=8.235
NC_035078.1	77020409	.	G	A	.	.	MAF_INRAE=2.5;MAF_USDA=10.588
NC_035078.1	77020445	.	C	T	.	.	MAF_USDA=10.0
NC_035078.1	77020549	.	T	C	.	.	MAF_USDA=10.588
NC_035078.1	77020555	.	G	A	.	.	MAF_USDA=8.333
NC_035078.1	77020578	.	T	C	.	.	MAF_USDA=1.639
NC_035078.1	77020660	.	C	T	.	.	MAF_INRAE=27.215;MAF_USDA=7.647
NC_035078.1	77020687	.	A	T	.	.	MAF_INRAE=32.911;MAF_USDA=20.588
NC_035078.1	77020710	.	C	A	.	.	MAF_USDA=9.412
NC_035078.1	77020802	.	A	G	.	.	MAF_USDA=13.529
NC_035078.1	77020858	.	T	A	.	.	MAF_USDA=2.459
NC_035078.1	77020860	.	C	T	.	.	MAF_INRAE=2.532;MAF_USDA=4.118
NC_035078.1	77020863	.	C	G	.	.	MAF_INRAE=46.203;MAF_USDA=48.824
NC_035078.1	77020895	.	G	A	.	.	MAF_INRAE=2.5
NC_035078.1	77020917	.	C	T	.	.	MAF_USDA=3.279
NC_035078.1	77020980	.	A	C	.	.	MAF_INRAE=15.19
NC_035078.1	77020982	.	A	G	.	.	MAF_INRAE=18.333;MAF_USDA=2.976
NC_035078.1	77021010	.	C	T	.	.	MAF_INRAE=46.835;MAF_USDA=50.0
NC_035078.1	77021039	.	G	C	.	.	MAF_USDA=6.557
NC_035078.1	77021059	.	A	T	.	.	MAF_INRAE=45.833;MAF_USDA=35.417
NC_035078.1	77021065	.	A	C	.	.	MAF_USDA=11.176
NC_035078.1	77021087	.	C	A	.	.	MAF_INRAE=5.263;MAF_USDA=20.0
NC_035078.1	77021127	.	C	T	.	.	MAF_USDA=10.588
NC_035078.1	77021256	.	A	G	.	.	MAF_INRAE=2.5
NC_035078.1	77021314	.	T	C	.	.	MAF_USDA=43.75
NC_035078.1	77021315	.	T	C	.	.	MAF_USDA=35.417
NC_035078.1	77021317	.	T	A	.	.	MAF_INRAE=46.667;MAF_USDA=43.75
NC_035078.1	77021370	.	C	A	.	.	MAF_INRAE=47.368;MAF_USDA=33.333
NC_035078.1	77021401	.	A	G	.	.	MAF_INRAE=7.595;MAF_USDA=19.412
NC_035078.1	77021461	.	G	A	.	.	MAF_USDA=4.918
NC_035078.1	77021477	.	A	T	.	.	MAF_USDA=2.459
NC_035078.1	77021483	.	C	A	.	.	MAF_INRAE=2.5
NC_035078.1	77021484	.	C	A	.	.	MAF_INRAE=2.5
NC_035078.1	77021485	.	A	T	.	.	MAF_USDA=6.557
NC_035078.1	77021529	.	G	A	.	.	MAF_USDA=1.639
NC_035078.1	77021556	.	A	G	.	.	MAF_INRAE=46.835;MAF_USDA=27.647
NC_035078.1	77021602	.	G	C	.	.	MAF_INRAE=18.333;MAF_USDA=3.529
NC_035078.1	77021624	.	T	A	.	.	MAF_INRAE=32.911;MAF_USDA=20.588
NC_035078.1	77021648	.	C	A	.	.	MAF_INRAE=1.667
NC_035078.1	77021692	.	C	T	.	.	MAF_USDA=8.197
NC_035078.1	77021783	.	G	T	.	.	MAF_INRAE=45.57;MAF_USDA=48.235
NC_035078.1	77021785	.	A	C	.	.	MAF_INRAE=46.667;MAF_USDA=38.824
NC_035078.1	77021821	.	G	A	.	.	MAF_USDA=5.738
NC_035078.1	77021844	.	A	T	.	.	MAF_INRAE=7.595;MAF_USDA=19.412
NC_035078.1	77021849	.	G	A	.	.	MAF_USDA=3.279
NC_035078.1	77021862	.	C	A	.	.	MAF_USDA=10.0
NC_035078.1	77021904	.	G	A	.	.	MAF_INRAE=45.57;MAF_USDA=48.824
NC_035078.1	77021915	.	G	A	.	.	MAF_USDA=5.738
NC_035078.1	77022043	.	C	T	.	.	MAF_USDA=1.639
NC_035078.1	77022091	.	G	T	.	.	MAF_USDA=3.279
NC_035078.1	77022131	.	C	A	.	.	MAF_USDA=10.588
NC_035078.1	77022138	.	G	T	.	.	MAF_INRAE=46.203;MAF_USDA=49.412
NC_035078.1	77022144	.	C	T	.	.	MAF_INRAE=46.203;MAF_USDA=48.824
NC_035078.1	77022188	.	T	C	.	.	MAF_INRAE=46.203;MAF_USDA=48.824
NC_035078.1	77022203	.	C	T	.	.	MAF_INRAE=44.937;MAF_USDA=49.412
NC_035078.1	77022236	.	C	A	.	.	MAF_INRAE=45.57;MAF_USDA=49.412
NC_035078.1	77022287	.	G	A	.	.	MAF_INRAE=41.139;MAF_USDA=22.941
NC_035078.1	77022439	.	G	A	.	.	MAF_INRAE=6.667
NC_035078.1	77022453	.	C	T	.	.	MAF_INRAE=7.595;MAF_USDA=20.0
NC_035078.1	77022480	.	T	C	.	.	MAF_INRAE=47.368;MAF_USDA=48.824
NC_035078.1	77022488	.	G	T	.	.	MAF_INRAE=32.278;MAF_USDA=20.588
NC_035078.1	77022527	.	T	C	.	.	MAF_USDA=11.765
NC_035078.1	77022528	.	T	A	.	.	MAF_INRAE=27.5;MAF_USDA=8.824
NC_035078.1	77022569	.	G	A	.	.	MAF_INRAE=46.835;MAF_USDA=48.824
NC_035078.1	77022598	.	G	A	.	.	MAF_USDA=1.639
NC_035078.1	77022705	.	A	G	.	.	MAF_INRAE=45.57;MAF_USDA=48.824
NC_035078.1	77022708	.	C	T	.	.	MAF_INRAE=8.333;MAF_USDA=20.833
NC_035078.1	77022713	.	T	A	.	.	MAF_USDA=5.738
NC_035078.1	77022718	.	C	A	.	.	MAF_USDA=1.639
NC_035078.1	77022728	.	G	A	.	.	MAF_INRAE=45.57;MAF_USDA=49.412
NC_035078.1	77022734	.	T	A	.	.	MAF_INRAE=7.595;MAF_USDA=20.0
NC_035078.1	77022747	.	G	A	.	.	MAF_INRAE=45.57;MAF_USDA=49.412
NC_035078.1	77022751	.	G	A	.	.	MAF_INRAE=8.333;MAF_USDA=20.0
NC_035078.1	77022762	.	T	G	.	.	MAF_INRAE=7.595;MAF_USDA=20.0
NC_035078.1	77022794	.	C	T	.	.	MAF_INRAE=7.595;MAF_USDA=20.0
NC_035078.1	77022796	.	C	A	.	.	MAF_USDA=9.412
NC_035078.1	77022844	.	G	A	.	.	MAF_INRAE=7.595;MAF_USDA=9.412
NC_035078.1	77022878	.	G	A	.	.	MAF_INRAE=45.57;MAF_USDA=48.235
NC_035078.1	77022917	.	C	G	.	.	MAF_USDA=6.557
NC_035078.1	77022922	.	A	G	.	.	MAF_USDA=3.279
NC_035078.1	77022930	.	T	G	.	.	MAF_USDA=1.639
NC_035078.1	77022932	.	A	G	.	.	MAF_USDA=3.279
NC_035078.1	77022936	.	C	A	.	.	MAF_INRAE=45.57;MAF_USDA=35.417
NC_035078.1	77022942	.	C	G	.	.	MAF_USDA=3.279
NC_035078.1	77022950	.	G	A	.	.	MAF_USDA=3.279
NC_035078.1	77022973	.	G	A	.	.	MAF_INRAE=7.595;MAF_USDA=19.412
NC_035078.1	77022983	.	A	G	.	.	MAF_INRAE=7.595;MAF_USDA=8.235
NC_035078.1	77022985	.	A	G	.	.	MAF_USDA=9.016
NC_035078.1	77023087	.	G	T	.	.	MAF_INRAE=46.203;MAF_USDA=28.824
NC_035078.1	77023095	.	T	C	.	.	MAF_INRAE=44.937;MAF_USDA=50.0
NC_035078.1	77023133	.	T	C	.	.	MAF_INRAE=45.57;MAF_USDA=48.824
NC_035078.1	77023165	.	T	C	.	.	MAF_USDA=10.0
NC_035078.1	77023174	.	G	T	.	.	MAF_USDA=3.529
NC_035078.1	77023225	.	T	G	.	.	MAF_INRAE=44.937;MAF_USDA=35.294
NC_035078.1	77023234	.	T	C	.	.	MAF_USDA=10.588
NC_035078.1	77023290	.	A	T	.	.	MAF_USDA=1.639
NC_035078.1	77023322	.	T	C	.	.	MAF_USDA=1.667
NC_035078.1	77023323	.	C	T	.	.	MAF_INRAE=32.911;MAF_USDA=20.238
NC_035078.1	77023330	.	C	T	.	.	MAF_USDA=6.25
NC_035078.1	77023380	.	A	G	.	.	MAF_USDA=2.459
NC_035078.1	77023390	.	G	C	.	.	MAF_USDA=3.279
NC_035078.1	77023458	.	C	A	.	.	MAF_USDA=7.647
NC_035078.1	77023467	.	G	T	.	.	MAF_USDA=3.279
NC_035078.1	77023469	.	C	A	.	.	MAF_INRAE=21.053;MAF_USDA=18.75
NC_035078.1	77023504	.	A	C	.	.	MAF_USDA=10.588
NC_035078.1	77023522	.	G	C	.	.	MAF_INRAE=45.57;MAF_USDA=48.824
NC_035078.1	77023538	.	T	C	.	.	MAF_INRAE=47.368;MAF_USDA=24.118
NC_035078.1	77023542	.	A	C	.	.	MAF_INRAE=45.0
NC_035078.1	77023545	.	T	C	.	.	MAF_USDA=39.583
NC_035078.1	77023549	.	T	A	.	.	MAF_USDA=4.167
NC_035078.1	77023550	.	A	T	.	.	MAF_USDA=35.417
NC_035078.1	77023561	.	C	T	.	.	MAF_INRAE=2.5
NC_035078.1	77023582	.	T	C	.	.	MAF_INRAE=46.203;MAF_USDA=49.412
NC_035078.1	77023599	.	T	A	.	.	MAF_INRAE=2.5
NC_035078.1	77023610	.	A	G	.	.	MAF_INRAE=44.937;MAF_USDA=48.235
NC_035078.1	77023619	.	G	C	.	.	MAF_INRAE=44.937;MAF_USDA=48.824
NC_035078.1	77023693	.	C	A	.	.	MAF_INRAE=45.57
NC_035078.1	77023761	.	C	T	.	.	MAF_INRAE=43.671;MAF_USDA=37.647
NC_035078.1	77023800	.	T	G	.	.	MAF_USDA=2.459
NC_035078.1	77023820	.	T	C	.	.	MAF_USDA=2.459
NC_035078.1	77023852	.	G	A	.	.	MAF_INRAE=1.667;MAF_USDA=11.765
NC_035078.1	77023856	.	C	T	.	.	MAF_USDA=2.083
NC_035078.1	77023903	.	G	C	.	.	MAF_INRAE=44.304;MAF_USDA=49.412
NC_035078.1	77023924	.	T	A	.	.	MAF_USDA=38.235
NC_035078.1	77023998	.	G	C	.	.	MAF_USDA=6.25
NC_035078.1	77023999	.	G	T	.	.	MAF_USDA=3.279
NC_035078.1	77024028	.	A	T	.	.	MAF_USDA=5.738
NC_035078.1	77024037	.	T	G	.	.	MAF_INRAE=45.0;MAF_USDA=35.417
NC_035078.1	77024110	.	G	C	.	.	MAF_USDA=11.176
NC_035078.1	77024113	.	C	T	.	.	MAF_INRAE=3.333;MAF_USDA=2.459
NC_035078.1	77024156	.	C	T	.	.	MAF_INRAE=46.203;MAF_USDA=48.235
NC_035078.1	77024162	.	C	T	.	.	MAF_INRAE=2.5
NC_035078.1	77024164	.	T	G	.	.	MAF_INRAE=2.5
NC_035078.1	77024192	.	A	G	.	.	MAF_USDA=5.738
NC_035078.1	77024205	.	C	T	.	.	MAF_INRAE=45.57;MAF_USDA=48.824
NC_035078.1	77024260	.	A	G	.	.	MAF_INRAE=2.5
NC_035078.1	77024335	.	A	G	.	.	MAF_USDA=3.279
NC_035078.1	77024391	.	A	T	.	.	MAF_INRAE=7.595;MAF_USDA=21.176
NC_035078.1	77024449	.	T	G	.	.	MAF_USDA=5.738
NC_035078.1	77024528	.	C	T	.	.	MAF_USDA=2.459
NC_035078.1	77024536	.	A	T	.	.	MAF_INRAE=20.253;MAF_USDA=12.353
NC_035078.1	77024550	.	G	A	.	.	MAF_INRAE=46.203;MAF_USDA=44.118
NC_035078.1	77024557	.	G	T	.	.	MAF_INRAE=30.38;MAF_USDA=9.412
NC_035078.1	77024562	.	T	C	.	.	MAF_USDA=4.918
NC_035078.1	77024612	.	A	G	.	.	MAF_USDA=9.836
NC_035078.1	77024633	.	A	C,T	.	.	MAF_INRAE=5.263
NC_035078.1	77024662	.	G	T	.	.	MAF_USDA=3.279
NC_035078.1	77024663	.	A	T	.	.	MAF_USDA=3.279
NC_035078.1	77024683	.	A	G	.	.	MAF_INRAE=2.5
NC_035078.1	77024684	.	C	T	.	.	MAF_INRAE=20.833;MAF_USDA=4.118
NC_035078.1	77024685	.	G	A	.	.	MAF_INRAE=8.228;MAF_USDA=10.0
NC_035078.1	77024703	.	A	G	.	.	MAF_INRAE=8.228;MAF_USDA=9.412
NC_035078.1	77024730	.	C	T	.	.	MAF_INRAE=2.5
NC_035078.1	77024735	.	T	A	.	.	MAF_INRAE=45.57;MAF_USDA=39.412
NC_035078.1	77024755	.	C	A	.	.	MAF_USDA=1.639
NC_035078.1	77024760	.	A	G	.	.	MAF_INRAE=2.5
NC_035078.1	77024779	.	T	G	.	.	MAF_USDA=4.918
NC_035078.1	77024784	.	G	A	.	.	MAF_INRAE=45.57;MAF_USDA=37.647
NC_035078.1	77024803	.	C	G	.	.	MAF_INRAE=45.57;MAF_USDA=35.294
NC_035078.1	77024817	.	G	A	.	.	MAF_USDA=6.557
NC_035078.1	77024867	.	G	A	.	.	MAF_USDA=1.639
NC_035078.1	77024870	.	A	T	.	.	MAF_INRAE=2.532;MAF_USDA=4.118
NC_035078.1	77024889	.	G	C	.	.	MAF_USDA=2.083
NC_035078.1	77024891	.	G	C	.	.	MAF_USDA=27.083
NC_035078.1	77024901	.	T	G	.	.	MAF_INRAE=2.5;MAF_USDA=15.476
NC_035078.1	77024911	.	C	T	.	.	MAF_INRAE=32.278;MAF_USDA=27.647
NC_035078.1	77024960	.	A	G	.	.	MAF_INRAE=7.595;MAF_USDA=10.588
NC_035078.1	77024964	.	C	T	.	.	MAF_INRAE=8.333;MAF_USDA=11.765
NC_035078.1	77024979	.	A	C	.	.	MAF_INRAE=32.911;MAF_USDA=28.235
NC_035078.1	77025052	.	C	A	.	.	MAF_INRAE=2.532;MAF_USDA=5.294
NC_035078.1	77025135	.	G	A	.	.	MAF_INRAE=46.835;MAF_USDA=39.583
NC_035078.1	77025223	.	T	C	.	.	MAF_INRAE=3.333;MAF_USDA=2.459
NC_035078.1	77025240	.	C	G	.	.	MAF_INRAE=17.5;MAF_USDA=3.529
NC_035078.1	77025306	.	T	G	.	.	MAF_USDA=10.588
NC_035078.1	77025447	.	A	C	.	.	MAF_USDA=6.557
NC_035078.1	77025556	.	T	C	.	.	MAF_USDA=4.918
NC_035078.1	77025576	.	C	A	.	.	MAF_USDA=2.353
NC_035078.1	77025631	.	T	G	.	.	MAF_INRAE=7.595;MAF_USDA=9.412
NC_035078.1	77025665	.	C	G	.	.	MAF_INRAE=45.57;MAF_USDA=48.235
NC_035078.1	77025669	.	T	G	.	.	MAF_USDA=2.459
NC_035078.1	77025721	.	C	T	.	.	MAF_INRAE=2.5
NC_035078.1	77025738	.	T	C	.	.	MAF_INRAE=46.203;MAF_USDA=41.176
NC_035078.1	77025751	.	A	C	.	.	MAF_INRAE=32.278;MAF_USDA=20.588
NC_035078.1	77025752	.	C	A	.	.	MAF_INRAE=45.833;MAF_USDA=48.824
NC_035078.1	77025801	.	G	T	.	.	MAF_INRAE=6.962;MAF_USDA=8.824
NC_035078.1	77025906	.	G	A	.	.	MAF_INRAE=49.367;MAF_USDA=47.059
NC_035078.1	77025932	.	T	C	.	.	MAF_INRAE=45.57;MAF_USDA=48.235
NC_035078.1	77026046	.	C	T	.	.	MAF_USDA=5.738
NC_035078.1	77026051	.	G	A	.	.	MAF_INRAE=46.203;MAF_USDA=47.059
NC_035078.1	77026088	.	G	A	.	.	MAF_USDA=4.098
NC_035078.1	77026106	.	C	T	.	.	MAF_INRAE=2.5
NC_035078.1	77026108	.	T	C	.	.	MAF_INRAE=2.532;MAF_USDA=4.118
NC_035078.1	77026160	.	G	C	.	.	MAF_INRAE=46.835;MAF_USDA=49.412
NC_035078.1	77026174	.	A	T	.	.	MAF_INRAE=41.667
NC_035078.1	77026240	.	T	A	.	.	MAF_INRAE=10.526
NC_035078.1	77026258	.	G	T	.	.	MAF_INRAE=12.658
NC_035078.1	77026353	.	G	T	.	.	MAF_INRAE=45.57;MAF_USDA=46.471
NC_035078.1	77026366	.	C	A	.	.	MAF_INRAE=45.57;MAF_USDA=45.294
NC_035078.1	77026383	.	T	A	.	.	MAF_INRAE=28.481;MAF_USDA=34.118
NC_035078.1	77026417	.	A	T	.	.	MAF_USDA=47.917
NC_035078.1	77026421	.	C	G	.	.	MAF_INRAE=43.333;MAF_USDA=42.353
NC_035078.1	77026431	.	A	C	.	.	MAF_INRAE=2.5;MAF_USDA=14.754
NC_035078.1	77026474	.	T	A	.	.	MAF_USDA=4.918
NC_035078.1	77026499	.	C	T	.	.	MAF_USDA=5.738
NC_035078.1	77026516	.	C	A	.	.	MAF_INRAE=45.57;MAF_USDA=44.118
NC_035078.1	77026521	.	G	T	.	.	MAF_INRAE=18.333;MAF_USDA=4.918
NC_035078.1	77026546	.	G	C	.	.	MAF_USDA=1.639
NC_035078.1	77026600	.	C	T	.	.	MAF_USDA=2.353
NC_035078.1	77026663	.	G	C	.	.	MAF_INRAE=47.368;MAF_USDA=38.525
NC_035078.1	77026672	.	G	T	.	.	MAF_INRAE=5.833;MAF_USDA=4.706
NC_035078.1	77026687	.	C	T	.	.	MAF_USDA=6.25
NC_035078.1	77026695	.	G	A	.	.	MAF_USDA=3.279
NC_035078.1	77026696	.	A	T	.	.	MAF_USDA=3.279
NC_035078.1	77026724	.	A	C	.	.	MAF_INRAE=47.468;MAF_USDA=40.588
NC_035078.1	77026793	.	G	C	.	.	MAF_INRAE=9.494;MAF_USDA=28.824
NC_035078.1	77026811	.	G	T	.	.	MAF_USDA=1.639
NC_035078.1	77026818	.	C	A	.	.	MAF_INRAE=11.392;MAF_USDA=5.882
NC_035078.1	77027026	.	T	G	.	.	MAF_USDA=3.279
NC_035078.1	77027123	.	A	G	.	.	MAF_INRAE=11.392;MAF_USDA=5.882
NC_035078.1	77027135	.	C	A	.	.	MAF_INRAE=36.709;MAF_USDA=37.647
NC_035078.1	77027179	.	T	C	.	.	MAF_INRAE=32.278;MAF_USDA=21.765
NC_035078.1	77027183	.	T	G	.	.	MAF_INRAE=3.333;MAF_USDA=14.706
NC_035078.1	77027187	.	C	T	.	.	MAF_INRAE=6.667;MAF_USDA=7.059
NC_035078.1	77027188	.	A	G	.	.	MAF_INRAE=11.392;MAF_USDA=12.941
NC_035078.1	77027222	.	T	C	.	.	MAF_INRAE=3.333;MAF_USDA=15.294
NC_035078.1	77027227	.	G	T	.	.	MAF_INRAE=3.333;MAF_USDA=15.882
NC_035078.1	77027258	.	G	T	.	.	MAF_USDA=4.167
NC_035078.1	77027296	.	A	G	.	.	MAF_INRAE=32.278;MAF_USDA=20.482
NC_035078.1	77027383	.	G	A	.	.	MAF_USDA=9.524
NC_035078.1	77027416	.	C	T	.	.	MAF_USDA=2.5
NC_035078.1	77027460	.	G	A	.	.	MAF_INRAE=3.333;MAF_USDA=22.941
NC_035078.1	77027463	.	G	A	.	.	MAF_USDA=2.459
NC_035078.1	77027466	.	A	G	.	.	MAF_INRAE=6.667;MAF_USDA=9.016
NC_035078.1	77027577	.	A	G	.	.	MAF_INRAE=39.873;MAF_USDA=22.353
NC_035078.1	77027594	.	T	G	.	.	MAF_INRAE=46.835;MAF_USDA=41.176
NC_035078.1	77027613	.	A	G	.	.	MAF_INRAE=40.506;MAF_USDA=21.765
NC_035078.1	77027640	.	G	A	.	.	MAF_INRAE=40.506;MAF_USDA=21.765
NC_035078.1	77027676	.	T	A	.	.	MAF_INRAE=13.924;MAF_USDA=13.69
NC_035078.1	77027727	.	C	A	.	.	MAF_INRAE=41.139;MAF_USDA=21.429
NC_035078.1	77027756	.	A	C	.	.	MAF_INRAE=12.658;MAF_USDA=15.476
NC_035078.1	77027829	.	T	A	.	.	MAF_USDA=10.0
NC_035078.1	77027841	.	C	T	.	.	MAF_INRAE=41.139;MAF_USDA=21.765
NC_035078.1	77027844	.	G	C	.	.	MAF_USDA=10.0
NC_035078.1	77027933	.	C	T	.	.	MAF_USDA=6.25
NC_035078.1	77027968	.	A	G	.	.	MAF_INRAE=41.139;MAF_USDA=21.765
NC_035078.1	77028005	.	C	A	.	.	MAF_INRAE=29.747;MAF_USDA=7.647
NC_035078.1	77028055	.	C	A	.	.	MAF_USDA=1.639
NC_035078.1	77028059	.	G	A	.	.	MAF_USDA=4.098
NC_035078.1	77028068	.	C	A	.	.	MAF_INRAE=12.658;MAF_USDA=17.059
NC_035078.1	77028072	.	A	C	.	.	MAF_USDA=6.557
NC_035078.1	77028110	.	A	T	.	.	MAF_INRAE=6.667;MAF_USDA=13.115
NC_035078.1	77028112	.	G	A	.	.	MAF_INRAE=41.139;MAF_USDA=15.294
NC_035078.1	77028214	.	G	A	.	.	MAF_USDA=2.459
NC_035078.1	77028257	.	T	C	.	.	MAF_INRAE=12.658;MAF_USDA=18.824
NC_035078.1	77028263	.	G	A	.	.	MAF_INRAE=12.025
NC_035078.1	77028265	.	G	A	.	.	MAF_INRAE=46.835
NC_035078.1	77028353	.	T	A	.	.	MAF_INRAE=40.506;MAF_USDA=22.917
NC_035078.1	77028416	.	C	T	.	.	MAF_INRAE=7.595;MAF_USDA=9.412
NC_035078.1	77028443	.	G	A	.	.	MAF_USDA=7.377
NC_035078.1	77028464	.	G	A	.	.	MAF_INRAE=5.833;MAF_USDA=4.706
NC_035078.1	77028498	.	T	C	.	.	MAF_INRAE=41.139;MAF_USDA=15.294
NC_035078.1	77028505	.	C	A	.	.	MAF_USDA=13.115
NC_035078.1	77028555	.	A	G	.	.	MAF_INRAE=46.203;MAF_USDA=45.294
NC_035078.1	77028564	.	G	A	.	.	MAF_INRAE=18.987;MAF_USDA=7.059
NC_035078.1	77028585	.	C	A	.	.	MAF_INRAE=7.595;MAF_USDA=17.059
NC_035078.1	77028608	.	C	A	.	.	MAF_INRAE=7.595;MAF_USDA=17.059
NC_035078.1	77028683	.	A	C	.	.	MAF_INRAE=48.734;MAF_USDA=39.412
NC_035078.1	77028686	.	T	A	.	.	MAF_INRAE=32.911;MAF_USDA=20.588
NC_035078.1	77028692	.	G	A	.	.	MAF_USDA=1.639
NC_035078.1	77028776	.	A	G	.	.	MAF_INRAE=7.5;MAF_USDA=22.619
NC_035078.1	77028784	.	G	T	.	.	MAF_INRAE=36.709;MAF_USDA=35.294
NC_035078.1	77028787	.	C	G	.	.	MAF_INRAE=7.5;MAF_USDA=22.941
NC_035078.1	77028901	.	C	T	.	.	MAF_INRAE=2.632;MAF_USDA=18.75
NC_035078.1	77028913	.	C	T	.	.	MAF_USDA=16.265
NC_035078.1	77028992	.	C	A	.	.	MAF_USDA=6.25
NC_035078.1	77029019	.	G	A	.	.	MAF_INRAE=5.263;MAF_USDA=5.882
NC_035078.1	77029027	.	G	T	.	.	MAF_USDA=1.639
NC_035078.1	77029079	.	C	T	.	.	MAF_INRAE=15.823;MAF_USDA=21.765
NC_035078.1	77029080	.	A	G	.	.	MAF_INRAE=19.167;MAF_USDA=21.765
NC_035078.1	77029185	.	T	C	.	.	MAF_INRAE=2.5;MAF_USDA=6.25
NC_035078.1	77029199	.	T	G	.	.	MAF_USDA=1.639
NC_035078.1	77029200	.	A	C	.	.	MAF_USDA=9.016
NC_035078.1	77029252	.	C	G	.	.	MAF_INRAE=7.595;MAF_USDA=22.353
NC_035078.1	77029256	.	G	C	.	.	MAF_USDA=7.647
NC_035078.1	77029321	.	A	T	.	.	MAF_USDA=1.639
NC_035078.1	77029324	.	C	T	.	.	MAF_USDA=2.083
NC_035078.1	77029351	.	T	G	.	.	MAF_INRAE=7.595;MAF_USDA=24.118
NC_035078.1	77029398	.	T	C	.	.	MAF_INRAE=7.595;MAF_USDA=22.941
NC_035078.1	77029503	.	T	C	.	.	MAF_USDA=3.529
NC_035078.1	77029525	.	G	C	.	.	MAF_INRAE=7.595;MAF_USDA=23.529
NC_035078.1	77029584	.	C	T	.	.	MAF_USDA=9.016
NC_035078.1	77029637	.	C	G	.	.	MAF_USDA=9.016
NC_035078.1	77029728	.	G	A	.	.	MAF_USDA=1.639
NC_035078.1	77029741	.	A	G	.	.	MAF_INRAE=7.595;MAF_USDA=22.941
NC_035078.1	77029745	.	T	G	.	.	MAF_INRAE=8.333;MAF_USDA=23.529
NC_035078.1	77029804	.	T	C	.	.	MAF_USDA=1.639
NC_035078.1	77029825	.	C	T	.	.	MAF_USDA=8.197
NC_035078.1	77030019	.	T	A	.	.	MAF_INRAE=7.595;MAF_USDA=24.118
NC_035078.1	77030046	.	A	T	.	.	MAF_USDA=7.377
NC_035078.1	77030061	.	C	A	.	.	MAF_INRAE=16.456;MAF_USDA=20.588
NC_035078.1	77030086	.	G	A	.	.	MAF_INRAE=8.861;MAF_USDA=7.059
NC_035078.1	77030090	.	C	T	.	.	MAF_USDA=4.118
NC_035078.1	77030227	.	G	A	.	.	MAF_INRAE=34.81;MAF_USDA=36.471
NC_035078.1	77030250	.	T	G	.	.	MAF_USDA=2.459
NC_035078.1	77030322	.	A	G	.	.	MAF_INRAE=7.595;MAF_USDA=22.941
NC_035078.1	77030397	.	G	A	.	.	MAF_USDA=8.824
NC_035078.1	77030424	.	C	G	.	.	MAF_INRAE=34.81;MAF_USDA=36.471
NC_035078.1	77030430	.	G	A	.	.	MAF_USDA=8.235
NC_035078.1	77030444	.	A	G	.	.	MAF_INRAE=2.5;MAF_USDA=15.882
NC_035078.1	77030502	.	T	G	.	.	MAF_USDA=3.279
NC_035078.1	77030562	.	C	T	.	.	MAF_INRAE=42.405;MAF_USDA=40.0
NC_035078.1	77030630	.	G	A	.	.	MAF_USDA=1.639
NC_035078.1	77030657	.	C	T	.	.	MAF_INRAE=34.81;MAF_USDA=37.647
NC_035078.1	77030668	.	T	C	.	.	MAF_INRAE=42.405;MAF_USDA=38.235
NC_035078.1	77030681	.	C	G	.	.	MAF_USDA=1.639
NC_035078.1	77030800	.	G	T	.	.	MAF_INRAE=8.228;MAF_USDA=16.471
NC_035078.1	77030974	.	G	T	.	.	MAF_INRAE=34.81;MAF_USDA=35.294
NC_035078.1	77030979	.	A	G	.	.	MAF_USDA=2.459
NC_035078.1	77031012	.	C	T	.	.	MAF_USDA=3.279
NC_035078.1	77031023	.	T	A	.	.	MAF_INRAE=7.595;MAF_USDA=8.824
NC_035078.1	77031089	.	G	T	.	.	MAF_USDA=8.197
NC_035078.1	77031149	.	C	G	.	.	MAF_INRAE=2.5
NC_035078.1	77031161	.	G	T	.	.	MAF_USDA=1.639
NC_035078.1	77031162	.	G	T	.	.	MAF_USDA=1.639
NC_035078.1	77031164	.	G	C	.	.	MAF_INRAE=2.532;MAF_USDA=4.118
NC_035078.1	77031196	.	T	G	.	.	MAF_INRAE=15.823;MAF_USDA=21.176
NC_035078.1	77031242	.	T	C	.	.	MAF_INRAE=13.924;MAF_USDA=13.529
NC_035078.1	77031244	.	C	G	.	.	MAF_USDA=5.738
NC_035078.1	77031268	.	T	A	.	.	MAF_USDA=1.639
NC_035078.1	77031434	.	C	T	.	.	MAF_USDA=3.529
NC_035078.1	77031529	.	T	A	.	.	MAF_USDA=1.639
NC_035078.1	77031586	.	G	A	.	.	MAF_USDA=7.377
NC_035078.1	77031674	.	C	T	.	.	MAF_USDA=13.529
NC_035078.1	77031675	.	A	G	.	.	MAF_USDA=1.639
NC_035078.1	77031735	.	A	G	.	.	MAF_INRAE=13.291;MAF_USDA=41.765
NC_035078.1	77031951	.	T	G	.	.	MAF_USDA=2.459
NC_035078.1	77031957	.	C	A	.	.	MAF_INRAE=2.532;MAF_USDA=4.118
NC_035078.1	77032057	.	C	T	.	.	MAF_USDA=1.639
NC_035078.1	77032119	.	G	T	.	.	MAF_USDA=2.459
NC_035078.1	77032145	.	G	A	.	.	MAF_INRAE=5.263;MAF_USDA=13.529
NC_035078.1	77032181	.	G	C	.	.	MAF_USDA=14.583
NC_035078.1	77032214	.	T	A	.	.	MAF_USDA=2.459
NC_035078.1	77032243	.	G	T	.	.	MAF_USDA=7.647
NC_035078.1	77032258	.	C	A	.	.	MAF_USDA=1.639
NC_035078.1	77032260	.	T	C	.	.	MAF_INRAE=6.962;MAF_USDA=17.647
NC_035078.1	77032317	.	G	A	.	.	MAF_INRAE=6.667;MAF_USDA=5.882
NC_035078.1	77032403	.	C	A	.	.	MAF_USDA=6.25
NC_035078.1	77032404	.	A	T	.	.	MAF_USDA=6.25
NC_035078.1	77032405	.	G	T	.	.	MAF_USDA=6.25
NC_035078.1	77032407	.	G	T	.	.	MAF_USDA=6.25
NC_035078.1	77032415	.	G	A	.	.	MAF_USDA=7.059
NC_035078.1	77032421	.	A	T	.	.	MAF_INRAE=6.667;MAF_USDA=7.647
NC_035078.1	77032555	.	C	T	.	.	MAF_USDA=2.459
NC_035078.1	77032614	.	T	C	.	.	MAF_USDA=4.098
NC_035078.1	77032628	.	A	C	.	.	MAF_USDA=1.639
NC_035078.1	77032634	.	T	C	.	.	MAF_USDA=5.738
NC_035078.1	77032681	.	C	A	.	.	MAF_USDA=6.25
NC_035078.1	77032795	.	A	T	.	.	MAF_INRAE=29.747;MAF_USDA=8.824
NC_035078.1	77032819	.	G	T	.	.	MAF_INRAE=2.5
NC_035078.1	77032840	.	T	G	.	.	MAF_USDA=1.639
NC_035078.1	77032869	.	T	G	.	.	MAF_USDA=6.557
NC_035078.1	77032871	.	A	T	.	.	MAF_USDA=6.557
NC_035078.1	77032896	.	C	G	.	.	MAF_USDA=4.098
NC_035078.1	77032917	.	T	C	.	.	MAF_INRAE=7.595;MAF_USDA=8.824
NC_035078.1	77032921	.	T	C	.	.	MAF_INRAE=2.532;MAF_USDA=1.176
NC_035078.1	77033007	.	T	C	.	.	MAF_USDA=6.557
NC_035078.1	77033011	.	T	C	.	.	MAF_INRAE=13.924;MAF_USDA=13.529
NC_035078.1	77033023	.	T	C	.	.	MAF_INRAE=7.595;MAF_USDA=8.824
NC_035078.1	77033112	.	G	A	.	.	MAF_USDA=3.279
NC_035078.1	77033188	.	C	T	.	.	MAF_INRAE=21.053;MAF_USDA=6.471
NC_035078.1	77033217	.	G	T	.	.	MAF_INRAE=13.291;MAF_USDA=13.115
NC_035078.1	77033235	.	G	A	.	.	MAF_INRAE=15.19;MAF_USDA=4.098
NC_035078.1	77033301	.	T	G	.	.	MAF_INRAE=7.595;MAF_USDA=8.824
NC_035078.1	77033340	.	G	A	.	.	MAF_INRAE=37.975;MAF_USDA=30.0
NC_035078.1	77033717	.	A	G	.	.	MAF_INRAE=6.667;MAF_USDA=7.647
NC_035078.1	77033735	.	C	A	.	.	MAF_INRAE=5.833;MAF_USDA=4.706
NC_035078.1	77033828	.	C	T	.	.	MAF_INRAE=37.975;MAF_USDA=30.0
NC_035078.1	77033907	.	C	T	.	.	MAF_USDA=6.557
NC_035078.1	77033917	.	A	T	.	.	MAF_USDA=2.459
NC_035078.1	77033939	.	G	A	.	.	MAF_USDA=6.667
NC_035078.1	77034023	.	A	C	.	.	MAF_INRAE=11.392;MAF_USDA=5.882
NC_035078.1	77034037	.	A	T	.	.	MAF_USDA=6.557
NC_035078.1	77034052	.	G	A	.	.	MAF_USDA=3.279
NC_035078.1	77034132	.	T	C	.	.	MAF_USDA=7.377
NC_035078.1	77034160	.	A	T	.	.	MAF_USDA=1.639
NC_035078.1	77034276	.	C	T	.	.	MAF_USDA=1.639
NC_035078.1	77034331	.	G	A	.	.	MAF_USDA=6.557
NC_035078.1	77034363	.	G	C	.	.	MAF_INRAE=29.114;MAF_USDA=9.412
NC_035078.1	77034425	.	G	C	.	.	MAF_INRAE=37.975;MAF_USDA=30.588
NC_035078.1	77034503	.	C	A	.	.	MAF_USDA=1.639
NC_035078.1	77034566	.	T	G	.	.	MAF_USDA=1.639
NC_035078.1	77034670	.	C	T	.	.	MAF_USDA=3.279
NC_035078.1	77034681	.	A	C	.	.	MAF_USDA=1.176
NC_035078.1	77034722	.	T	G	.	.	MAF_USDA=6.471
NC_035078.1	77034842	.	C	G	.	.	MAF_USDA=2.083
NC_035078.1	77034893	.	G	C	.	.	MAF_USDA=5.738
NC_035078.1	77034901	.	C	A	.	.	MAF_INRAE=15.19;MAF_USDA=4.098
NC_035078.1	77034909	.	C	A	.	.	MAF_INRAE=11.667;MAF_USDA=8.333
NC_035078.1	77035020	.	C	A	.	.	MAF_INRAE=13.924;MAF_USDA=12.941
NC_035078.1	77035152	.	G	A	.	.	MAF_USDA=2.083
NC_035078.1	77035173	.	G	A	.	.	MAF_USDA=1.639
NC_035078.1	77035193	.	G	A	.	.	MAF_INRAE=11.667;MAF_USDA=5.294
NC_035078.1	77035234	.	G	T	.	.	MAF_USDA=1.639
NC_035078.1	77035252	.	T	C	.	.	MAF_USDA=5.738
NC_035078.1	77035366	.	C	G	.	.	MAF_INRAE=2.532;MAF_USDA=14.118
NC_035078.1	77035543	.	A	T	.	.	MAF_USDA=1.639
NC_035078.1	77035599	.	G	A	.	.	MAF_INRAE=32.911;MAF_USDA=21.765
NC_035078.1	77035615	.	A	G	.	.	MAF_USDA=5.738
NC_035078.1	77035624	.	C	A	.	.	MAF_USDA=5.738
NC_035078.1	77035629	.	A	G	.	.	MAF_INRAE=6.962;MAF_USDA=21.311
NC_035078.1	77035694	.	T	C	.	.	MAF_USDA=6.557
NC_035078.1	77035731	.	A	C	.	.	MAF_USDA=8.235
NC_035078.1	77035743	.	T	C	.	.	MAF_USDA=3.279
NC_035078.1	77035764	.	T	A	.	.	MAF_USDA=6.557
NC_035078.1	77035792	.	A	G	.	.	MAF_USDA=1.176
NC_035078.1	77035799	.	C	T	.	.	MAF_USDA=6.471
NC_035078.1	77035820	.	A	G	.	.	MAF_INRAE=37.342;MAF_USDA=30.588
NC_035078.1	77035839	.	G	T	.	.	MAF_USDA=7.377
NC_035078.1	77035847	.	TTACTGTGATTGT	TTACTGTGATTGA	.	.	MAF_USDA=16.667
NC_035078.1	77035859	.	T	A	.	.	MAF_INRAE=8.333
NC_035078.1	77035928	.	A	T	.	.	MAF_USDA=5.738
NC_035078.1	77035931	.	T	C	.	.	MAF_USDA=5.738
NC_035078.1	77035946	.	G	A	.	.	MAF_INRAE=2.5
NC_035078.1	77035947	.	G	A	.	.	MAF_INRAE=2.5
NC_035078.1	77035949	.	G	A	.	.	MAF_INRAE=2.5
NC_035078.1	77035990	.	C	T	.	.	MAF_USDA=5.738
NC_035078.1	77035997	.	T	C	.	.	MAF_USDA=5.738
NC_035078.1	77036006	.	C	A	.	.	MAF_USDA=5.738
NC_035078.1	77036008	.	T	A	.	.	MAF_USDA=5.738
NC_035078.1	77036028	.	G	A	.	.	MAF_INRAE=45.0;MAF_USDA=47.917
NC_035078.1	77036050	.	C	T	.	.	MAF_INRAE=29.747;MAF_USDA=8.824
NC_035078.1	77036069	.	C	T	.	.	MAF_INRAE=10.833;MAF_USDA=8.824
NC_035078.1	77036099	.	C	T	.	.	MAF_INRAE=10.759;MAF_USDA=5.294
NC_035078.1	77036149	.	T	A	.	.	MAF_INRAE=7.595;MAF_USDA=5.294
NC_035078.1	77036161	.	A	C	.	.	MAF_USDA=5.738
NC_035078.1	77036292	.	T	C	.	.	MAF_INRAE=7.595;MAF_USDA=11.765
NC_035078.1	77036310	.	G	A	.	.	MAF_INRAE=13.291;MAF_USDA=17.647
NC_035078.1	77036380	.	T	A	.	.	MAF_USDA=6.471
NC_035078.1	77036430	.	T	A	.	.	MAF_INRAE=6.962;MAF_USDA=13.529
NC_035078.1	77036469	.	C	T	.	.	MAF_INRAE=10.759;MAF_USDA=8.235
NC_035078.1	77036491	.	G	A	.	.	MAF_INRAE=3.333;MAF_USDA=2.459
NC_035078.1	77036543	.	T	A	.	.	MAF_USDA=3.279
NC_035078.1	77036591	.	G	A	.	.	MAF_INRAE=6.667
NC_035078.1	77036597	.	G	T	.	.	MAF_USDA=3.279
NC_035078.1	77036614	.	A	G	.	.	MAF_INRAE=7.595;MAF_USDA=13.529
NC_035078.1	77036629	.	A	T	.	.	MAF_USDA=3.279
NC_035078.1	77036689	.	G	T	.	.	MAF_USDA=3.279
NC_035078.1	77036832	.	T	C	.	.	MAF_USDA=7.647
NC_035078.1	77036969	.	C	A	.	.	MAF_INRAE=47.368;MAF_USDA=21.765
NC_035078.1	77036990	.	A	C	.	.	MAF_INRAE=10.833;MAF_USDA=6.471
NC_035078.1	77037038	.	C	T	.	.	MAF_INRAE=2.5
NC_035078.1	77037065	.	T	A	.	.	MAF_INRAE=4.43
NC_035078.1	77037076	.	G	A	.	.	MAF_INRAE=4.167
NC_035078.1	77037077	.	T	C	.	.	MAF_INRAE=4.167
NC_035078.1	77037159	.	C	T	.	.	MAF_INRAE=3.333
NC_035078.1	77037162	.	G	T	.	.	MAF_INRAE=3.333
NC_035078.1	77037257	.	T	A	.	.	MAF_INRAE=2.5
NC_035078.1	77037266	.	T	A	.	.	MAF_INRAE=1.667
NC_035078.1	77037316	.	A	G	.	.	MAF_USDA=21.311
NC_035078.1	77037334	.	A	T	.	.	MAF_INRAE=7.595;MAF_USDA=1.765
NC_035078.1	77037368	.	A	C	.	.	MAF_INRAE=2.532;MAF_USDA=6.471
NC_035078.1	77037492	.	C	T	.	.	MAF_INRAE=32.911;MAF_USDA=21.765
NC_035078.1	77037624	.	G	T	.	.	MAF_INRAE=29.747;MAF_USDA=8.824
NC_035078.1	77037639	.	A	C	.	.	MAF_USDA=2.083
NC_035078.1	77037747	.	T	C	.	.	MAF_INRAE=49.367;MAF_USDA=37.059
NC_035078.1	77037825	.	G	T	.	.	MAF_USDA=4.237
NC_035078.1	77037838	.	C	A	.	.	MAF_USDA=1.667
NC_035078.1	77037839	.	C	T	.	.	MAF_INRAE=11.667;MAF_USDA=10.714
NC_035078.1	77037867	.	A	C	.	.	MAF_USDA=11.31
NC_035078.1	77037877	.	A	G	.	.	MAF_INRAE=18.354;MAF_USDA=8.333
NC_035078.1	77037927	.	A	C	.	.	MAF_INRAE=7.595;MAF_USDA=11.905
NC_035078.1	77037975	.	A	G	.	.	MAF_INRAE=16.667;MAF_USDA=29.167
NC_035078.1	77037983	.	C	T	.	.	MAF_INRAE=13.333
NC_035078.1	77037998	.	C	T	.	.	MAF_INRAE=9.167;MAF_USDA=10.0
NC_035078.1	77038010	.	G	A	.	.	MAF_INRAE=15.0
NC_035078.1	77038012	.	T	A	.	.	MAF_USDA=7.647
NC_035078.1	77038013	.	G	T	.	.	MAF_USDA=7.647
NC_035078.1	77038014	.	C	T	.	.	MAF_USDA=7.647
NC_035078.1	77038024	.	G	A	.	.	MAF_USDA=4.098
NC_035078.1	77038076	.	A	G	.	.	MAF_INRAE=15.0
NC_035078.1	77038099	.	A	T	.	.	MAF_INRAE=16.667
NC_035078.1	77038190	.	C	A	.	.	MAF_USDA=35.417
NC_035078.1	77038192	.	C	G	.	.	MAF_INRAE=26.667;MAF_USDA=35.417
NC_035078.1	77038300	.	A	G	.	.	MAF_USDA=4.098
NC_035078.1	77038328	.	C	A	.	.	MAF_INRAE=10.759;MAF_USDA=5.882
NC_035078.1	77038463	.	A	G	.	.	MAF_INRAE=6.962;MAF_USDA=12.941
NC_035078.1	77038518	.	G	A	.	.	MAF_INRAE=6.962;MAF_USDA=13.529
NC_035078.1	77038530	.	G	T	.	.	MAF_INRAE=2.532;MAF_USDA=2.353
NC_035078.1	77038539	.	A	G	.	.	MAF_USDA=10.588
NC_035078.1	77038596	.	A	G	.	.	MAF_INRAE=32.278;MAF_USDA=21.765
NC_035078.1	77038662	.	T	G	.	.	MAF_INRAE=7.595;MAF_USDA=13.529
NC_035078.1	77038710	.	C	T	.	.	MAF_USDA=1.639
NC_035078.1	77038714	.	T	G	.	.	MAF_USDA=4.098
NC_035078.1	77038768	.	TTGAATTTATT	TTGAATTTATC	.	.	MAF_USDA=14.583
NC_035078.1	77038778	.	T	C	.	.	MAF_INRAE=7.595;MAF_USDA=13.934
NC_035078.1	77038790	.	A	T	.	.	MAF_USDA=2.459
NC_035078.1	77038800	.	A	T	.	.	MAF_INRAE=7.595;MAF_USDA=12.941
NC_035078.1	77038811	.	A	G	.	.	MAF_INRAE=11.667;MAF_USDA=6.25
NC_035078.1	77038908	.	C	T	.	.	MAF_INRAE=15.19;MAF_USDA=29.412
NC_035078.1	77038954	.	A	T	.	.	MAF_INRAE=8.861;MAF_USDA=6.471
NC_035078.1	77038973	.	G	T	.	.	MAF_INRAE=7.595;MAF_USDA=13.529
NC_035078.1	77039016	.	T	C	.	.	MAF_USDA=5.294
NC_035078.1	77039071	.	C	T	.	.	MAF_USDA=6.25
NC_035078.1	77039469	.	T	G	.	.	MAF_INRAE=38.608;MAF_USDA=22.353
NC_035078.1	77039522	.	A	C	.	.	MAF_INRAE=37.342;MAF_USDA=22.353
NC_035078.1	77039559	.	C	T	.	.	MAF_USDA=2.459
NC_035078.1	77039593	.	G	A	.	.	MAF_INRAE=11.392;MAF_USDA=10.0
NC_035078.1	77039595	.	G	A	.	.	MAF_USDA=4.167
NC_035078.1	77039596	.	T	C	.	.	MAF_USDA=4.167
NC_035078.1	77039599	.	T	C	.	.	MAF_USDA=1.765
NC_035078.1	77039601	.	T	C	.	.	MAF_USDA=1.639
NC_035078.1	77039604	.	T	A	.	.	MAF_INRAE=5.833;MAF_USDA=7.647
NC_035078.1	77039608	.	A	G	.	.	MAF_USDA=3.279
NC_035078.1	77039611	.	C	A	.	.	MAF_INRAE=37.342;MAF_USDA=28.824
NC_035078.1	77039694	.	T	G	.	.	MAF_INRAE=11.392;MAF_USDA=9.412
NC_035078.1	77039743	.	A	T	.	.	MAF_INRAE=6.962;MAF_USDA=5.294
NC_035078.1	77039856	.	G	A	.	.	MAF_USDA=7.647
NC_035078.1	77039869	.	C	T	.	.	MAF_USDA=3.279
NC_035078.1	77039881	.	A	C	.	.	MAF_USDA=15.294
NC_035078.1	77039919	.	A	G	.	.	MAF_USDA=2.459
NC_035078.1	77039970	.	C	A	.	.	MAF_USDA=1.639
NC_035078.1	77039985	.	A	G	.	.	MAF_USDA=8.197
NC_035078.1	77040008	.	T	C	.	.	MAF_INRAE=37.342;MAF_USDA=41.176
NC_035078.1	77040021	.	G	A	.	.	MAF_INRAE=37.342
NC_035078.1	77040024	.	A	T	.	.	MAF_INRAE=32.5;MAF_USDA=43.75
NC_035078.1	77040129	.	C	T	.	.	MAF_INRAE=18.333;MAF_USDA=17.647
NC_035078.1	77040130	.	G	A	.	.	MAF_INRAE=29.747;MAF_USDA=8.235
NC_035078.1	77040204	.	C	T	.	.	MAF_INRAE=29.747;MAF_USDA=8.824
NC_035078.1	77040231	.	A	G	.	.	MAF_INRAE=37.342;MAF_USDA=32.941
NC_035078.1	77040352	.	T	A	.	.	MAF_INRAE=11.667;MAF_USDA=8.333
NC_035078.1	77040440	.	A	C	.	.	MAF_INRAE=37.342;MAF_USDA=22.941
NC_035078.1	77040579	.	A	G	.	.	MAF_INRAE=37.342;MAF_USDA=22.353
NC_035078.1	77040669	.	G	A	.	.	MAF_USDA=1.639
NC_035078.1	77040720	.	A	T	.	.	MAF_USDA=2.459
NC_035078.1	77040723	.	G	T	.	.	MAF_USDA=2.459
NC_035078.1	77040764	.	A	C	.	.	MAF_USDA=3.279
NC_035078.1	77040780	.	T	C	.	.	MAF_USDA=1.639
NC_035078.1	77040823	.	C	A	.	.	MAF_INRAE=4.43;MAF_USDA=1.765
NC_035078.1	77040824	.	A	T	.	.	MAF_INRAE=2.5
NC_035078.1	77040842	.	G	C	.	.	MAF_INRAE=36.709;MAF_USDA=22.353
NC_035078.1	77040880	.	A	C	.	.	MAF_INRAE=37.342;MAF_USDA=23.529
NC_035078.1	77040954	.	C	T	.	.	MAF_INRAE=29.747;MAF_USDA=8.824
NC_035078.1	77041030	.	A	C	.	.	MAF_USDA=6.25
NC_035078.1	77041075	.	T	G	.	.	MAF_USDA=16.471
NC_035078.1	77041193	.	C	T	.	.	MAF_USDA=3.279
NC_035078.1	77041264	.	C	T	.	.	MAF_INRAE=11.392;MAF_USDA=8.824
NC_035078.1	77041315	.	G	C	.	.	MAF_INRAE=37.342;MAF_USDA=24.096
NC_035078.1	77041323	.	T	A	.	.	MAF_INRAE=3.333;MAF_USDA=2.542
NC_035078.1	77041418	.	A	G	.	.	MAF_USDA=4.237
NC_035078.1	77041421	.	C	T	.	.	MAF_USDA=4.098
NC_035078.1	77041452	.	G	A	.	.	MAF_INRAE=29.114;MAF_USDA=8.235
NC_035078.1	77041507	.	G	A	.	.	MAF_USDA=4.098
NC_035078.1	77041589	.	C	T	.	.	MAF_USDA=6.25
NC_035078.1	77041606	.	T	C	.	.	MAF_USDA=10.656
NC_035078.1	77041609	.	C	T	.	.	MAF_USDA=7.377
NC_035078.1	77041612	.	C	T	.	.	MAF_USDA=7.377
NC_035078.1	77041661	.	C	T	.	.	MAF_USDA=1.639
NC_035078.1	77041667	.	T	G	.	.	MAF_INRAE=29.747;MAF_USDA=8.235
NC_035078.1	77041754	.	G	T	.	.	MAF_USDA=4.098
NC_035078.1	77041880	.	C	T	.	.	MAF_USDA=8.197
NC_035078.1	77041965	.	T	C	.	.	MAF_INRAE=37.975;MAF_USDA=22.941
NC_035078.1	77041969	.	C	G	.	.	MAF_USDA=11.176
NC_035078.1	77041978	.	A	G	.	.	MAF_INRAE=37.975;MAF_USDA=23.529
NC_035078.1	77042065	.	G	A	.	.	MAF_USDA=2.459
NC_035078.1	77042083	.	T	G	.	.	MAF_USDA=1.639
NC_035078.1	77042095	.	T	C	.	.	MAF_USDA=4.098
NC_035078.1	77042102	.	G	A	.	.	MAF_INRAE=11.667;MAF_USDA=5.882
NC_035078.1	77042125	.	C	T	.	.	MAF_INRAE=11.667;MAF_USDA=8.235
NC_035078.1	77042174	.	T	G	.	.	MAF_INRAE=7.595;MAF_USDA=8.235
NC_035078.1	77042268	.	T	A	.	.	MAF_INRAE=6.962;MAF_USDA=8.235
NC_035078.1	77042269	.	A	T	.	.	MAF_INRAE=7.5;MAF_USDA=8.235
NC_035078.1	77042270	.	C	A	.	.	MAF_USDA=3.279
NC_035078.1	77042304	.	C	T	.	.	MAF_INRAE=37.342;MAF_USDA=22.353
NC_035078.1	77042373	.	T	C	.	.	MAF_USDA=3.279
NC_035078.1	77042605	.	C	T	.	.	MAF_INRAE=3.165;MAF_USDA=2.083
NC_035078.1	77042608	.	G	A	.	.	MAF_INRAE=8.333;MAF_USDA=8.824
NC_035078.1	77042627	.	A	T	.	.	MAF_INRAE=10.759;MAF_USDA=7.377
NC_035078.1	77042635	.	A	G	.	.	MAF_INRAE=34.177;MAF_USDA=46.721
NC_035078.1	77042663	.	C	T	.	.	MAF_USDA=5.738
NC_035078.1	77042668	.	T	C	.	.	MAF_USDA=6.557
NC_035078.1	77042675	.	A	G	.	.	MAF_USDA=7.377
NC_035078.1	77042676	.	C	T	.	.	MAF_USDA=6.557
NC_035078.1	77042737	.	C	A	.	.	MAF_INRAE=6.667
NC_035078.1	77042766	.	G	A	.	.	MAF_USDA=6.471
NC_035078.1	77042804	.	A	T	.	.	MAF_INRAE=36.709;MAF_USDA=20.588
NC_035078.1	77042812	.	C	A	.	.	MAF_INRAE=36.709;MAF_USDA=39.583
NC_035078.1	77042818	.	A	G	.	.	MAF_USDA=4.167
NC_035078.1	77042825	.	CTAGACATACAACAT	CTAGACATACAACAC	.	.	MAF_USDA=33.333
NC_035078.1	77042839	.	T	C	.	.	MAF_INRAE=37.342;MAF_USDA=15.574
NC_035078.1	77042937	.	C	T	.	.	MAF_INRAE=6.667;MAF_USDA=8.235
NC_035078.1	77043005	.	A	G	.	.	MAF_USDA=4.098
NC_035078.1	77043072	.	C	T	.	.	MAF_INRAE=29.114;MAF_USDA=7.647
NC_035078.1	77043075	.	C	A	.	.	MAF_INRAE=37.342;MAF_USDA=22.353
NC_035078.1	77043076	.	A	C	.	.	MAF_INRAE=32.5;MAF_USDA=22.353
NC_035078.1	77043108	.	A	C	.	.	MAF_INRAE=37.342;MAF_USDA=22.353
NC_035078.1	77043146	.	C	T	.	.	MAF_INRAE=37.342;MAF_USDA=21.765
NC_035078.1	77043168	.	C	T	.	.	MAF_INRAE=37.342;MAF_USDA=22.353
NC_035078.1	77043183	.	G	A	.	.	MAF_USDA=7.647
NC_035078.1	77043184	.	A	C	.	.	MAF_INRAE=36.709;MAF_USDA=22.353
NC_035078.1	77043344	.	A	T	.	.	MAF_USDA=4.098
NC_035078.1	77043426	.	G	T	.	.	MAF_USDA=6.25
NC_035078.1	77043626	.	A	G	.	.	MAF_USDA=6.25
NC_035078.1	77043638	.	G	T	.	.	MAF_INRAE=10.833;MAF_USDA=8.333
NC_035078.1	77043644	.	A	C	.	.	MAF_USDA=10.119
NC_035078.1	77043647	.	G	T	.	.	MAF_USDA=7.738
NC_035078.1	77043661	.	T	G	.	.	MAF_USDA=7.738
NC_035078.1	77043689	.	G	T	.	.	MAF_USDA=4.762
NC_035078.1	77043728	.	C	A	.	.	MAF_USDA=27.083
NC_035078.1	77043745	.	G	T	.	.	MAF_USDA=31.25
NC_035078.1	77043803	.	G	T	.	.	MAF_INRAE=42.105;MAF_USDA=15.882
NC_035078.1	77043950	.	A	T	.	.	MAF_USDA=1.639
NC_035078.1	77043995	.	T	G	.	.	MAF_USDA=1.639
NC_035078.1	77044023	.	T	C	.	.	MAF_INRAE=9.167
NC_035078.1	77044090	.	C	T	.	.	MAF_USDA=8.235
NC_035078.1	77044100	.	T	G	.	.	MAF_INRAE=37.342;MAF_USDA=21.765
NC_035078.1	77044105	.	C	T	.	.	MAF_INRAE=37.342;MAF_USDA=22.941
NC_035078.1	77044115	.	C	A	.	.	MAF_USDA=4.098
NC_035078.1	77044172	.	C	G	.	.	MAF_INRAE=20.833;MAF_USDA=5.882
NC_035078.1	77044190	.	A	T	.	.	MAF_INRAE=1.667
NC_035078.1	77044198	.	C	T	.	.	MAF_USDA=3.279
NC_035078.1	77044286	.	A	C	.	.	MAF_INRAE=5.833
NC_035078.1	77044287	.	G	A	.	.	MAF_INRAE=8.333
NC_035078.1	77044294	.	G	T	.	.	MAF_INRAE=4.167
NC_035078.1	77044419	.	A	G	.	.	MAF_INRAE=7.595;MAF_USDA=5.294
NC_035078.1	77044490	.	A	G	.	.	MAF_INRAE=11.667;MAF_USDA=3.529
NC_035078.1	77044645	.	A	G	.	.	MAF_INRAE=8.333
NC_035078.1	77044646	.	C	G	.	.	MAF_INRAE=5.833
NC_035078.1	77044653	.	A	G	.	.	MAF_INRAE=5.0
NC_035078.1	77044661	.	A	G	.	.	MAF_INRAE=5.0
NC_035078.1	77044662	.	C	G	.	.	MAF_INRAE=4.167
NC_035078.1	77044771	.	G	T	.	.	MAF_USDA=1.639
NC_035078.1	77044824	.	C	T	.	.	MAF_INRAE=36.709;MAF_USDA=22.353
NC_035078.1	77045003	.	G	A	.	.	MAF_USDA=4.098
NC_035078.1	77045034	.	G	T	.	.	MAF_USDA=1.639
NC_035078.1	77045055	.	A	G	.	.	MAF_INRAE=2.532;MAF_USDA=1.765
NC_035078.1	77045138	.	T	C	.	.	MAF_USDA=2.459
NC_035078.1	77045139	.	A	T	.	.	MAF_USDA=2.459
NC_035078.1	77045224	.	G	A	.	.	MAF_INRAE=42.405;MAF_USDA=41.765
NC_035078.1	77045228	.	A	C	.	.	MAF_INRAE=32.5;MAF_USDA=22.353
NC_035078.1	77045263	.	T	G	.	.	MAF_USDA=6.557
NC_035078.1	77045282	.	C	G	.	.	MAF_USDA=3.279
NC_035078.1	77045360	.	C	A	.	.	MAF_INRAE=7.595;MAF_USDA=14.583
NC_035078.1	77045376	.	C	T	.	.	MAF_INRAE=11.392;MAF_USDA=8.235
NC_035078.1	77045389	.	A	G	.	.	MAF_INRAE=37.342;MAF_USDA=22.353
NC_035078.1	77045476	.	G	T	.	.	MAF_USDA=1.639
NC_035078.1	77045482	.	T	C	.	.	MAF_INRAE=7.595;MAF_USDA=8.824
NC_035078.1	77045483	.	C	T	.	.	MAF_INRAE=8.333;MAF_USDA=8.824
NC_035078.1	77045581	.	G	A	.	.	MAF_INRAE=12.025;MAF_USDA=5.882
NC_035078.1	77045600	.	C	T	.	.	MAF_INRAE=3.333;MAF_USDA=2.459
NC_035078.1	77045623	.	C	A	.	.	MAF_INRAE=18.987;MAF_USDA=17.059
NC_035078.1	77045651	.	C	A	.	.	MAF_INRAE=3.333;MAF_USDA=2.459
NC_035078.1	77045661	.	G	T	.	.	MAF_USDA=1.639
NC_035078.1	77045772	.	G	T	.	.	MAF_USDA=1.639
NC_035078.1	77045777	.	C	T	.	.	MAF_USDA=1.639
NC_035078.1	77045784	.	G	A	.	.	MAF_USDA=3.279
NC_035078.1	77045830	.	G	T	.	.	MAF_INRAE=11.392;MAF_USDA=5.882
NC_035078.1	77045980	.	G	A	.	.	MAF_USDA=1.639
NC_035078.1	77045992	.	C	A	.	.	MAF_USDA=17.059
NC_035078.1	77046062	.	A	C	.	.	MAF_USDA=1.639
NC_035078.1	77046275	.	G	A	.	.	MAF_INRAE=25.949;MAF_USDA=7.647
NC_035078.1	77046358	.	T	C	.	.	MAF_USDA=3.279
NC_035078.1	77046425	.	C	T	.	.	MAF_USDA=1.639
NC_035078.1	77046448	.	G	A	.	.	MAF_INRAE=8.861;MAF_USDA=4.706
NC_035078.1	77046481	.	A	T	.	.	MAF_INRAE=15.823;MAF_USDA=14.118
NC_035078.1	77046646	.	A	G	.	.	MAF_USDA=8.333
NC_035078.1	77046655	.	G	A	.	.	MAF_USDA=2.459
NC_035078.1	77046673	.	G	T	.	.	MAF_INRAE=6.667;MAF_USDA=1.639
NC_035078.1	77046804	.	C	T	.	.	MAF_INRAE=2.5;MAF_USDA=3.279
NC_035078.1	77046816	.	G	T	.	.	MAF_INRAE=38.608;MAF_USDA=11.176
NC_035078.1	77046994	.	T	A	.	.	MAF_INRAE=11.392;MAF_USDA=8.824
NC_035078.1	77047010	.	A	T	.	.	MAF_INRAE=6.667;MAF_USDA=2.459
NC_035078.1	77047012	.	A	G	.	.	MAF_INRAE=10.759;MAF_USDA=14.118
NC_035078.1	77047091	.	T	G	.	.	MAF_INRAE=8.861;MAF_USDA=7.059
NC_035078.1	77047274	.	T	G	.	.	MAF_INRAE=3.333;MAF_USDA=2.459
NC_035078.1	77047335	.	G	A	.	.	MAF_USDA=1.176
NC_035078.1	77047417	.	C	T	.	.	MAF_USDA=1.639
NC_035078.1	77047488	.	A	T	.	.	MAF_INRAE=2.5
NC_035078.1	77047588	.	G	A	.	.	MAF_USDA=1.639
NC_035078.1	77047635	.	C	G	.	.	MAF_INRAE=11.667;MAF_USDA=5.294
NC_035078.1	77047689	.	C	T	.	.	MAF_INRAE=2.5
NC_035078.1	77047719	.	C	T	.	.	MAF_INRAE=19.62;MAF_USDA=17.647
NC_035078.1	77047763	.	A	G	.	.	MAF_INRAE=3.333;MAF_USDA=2.459
NC_035078.1	77047787	.	T	G	.	.	MAF_INRAE=7.595;MAF_USDA=8.824
NC_035078.1	77047807	.	T	C	.	.	MAF_INRAE=6.667;MAF_USDA=2.459
NC_035078.1	77047930	.	C	A	.	.	MAF_USDA=3.279
NC_035078.1	77048140	.	C	T	.	.	MAF_USDA=1.639
NC_035078.1	77048148	.	G	A	.	.	MAF_USDA=6.25
NC_035078.1	77048274	.	C	T	.	.	MAF_USDA=3.279
NC_035078.1	77048285	.	C	T	.	.	MAF_USDA=7.647
NC_035078.1	77048411	.	C	T	.	.	MAF_USDA=1.639
NC_035078.1	77048460	.	A	G	.	.	MAF_USDA=1.639
NC_035078.1	77048464	.	T	C	.	.	MAF_USDA=6.25
NC_035078.1	77048481	.	G	A	.	.	MAF_INRAE=10.127;MAF_USDA=6.471
NC_035078.1	77048602	.	C	A	.	.	MAF_USDA=7.059
NC_035078.1	77048754	.	C	G	.	.	MAF_USDA=3.333
NC_035078.1	77048770	.	A	G	.	.	MAF_USDA=10.833
NC_035078.1	77048771	.	A	T	.	.	MAF_USDA=10.833
NC_035078.1	77048788	.	T	C	.	.	MAF_USDA=6.25
NC_035078.1	77049660	.	T	A	.	.	MAF_USDA=2.459
NC_035078.1	77049685	.	T	C	.	.	MAF_INRAE=42.405;MAF_USDA=28.824
NC_035078.1	77049686	.	T	C	.	.	MAF_INRAE=40.833;MAF_USDA=29.412
NC_035078.1	77049765	.	G	T	.	.	MAF_USDA=3.279
NC_035078.1	77049825	.	T	A	.	.	MAF_USDA=4.098
NC_035078.1	77049898	.	A	C	.	.	MAF_USDA=23.529
NC_035078.1	77049900	.	A	C	.	.	MAF_USDA=8.824
NC_035078.1	77049938	.	G	T	.	.	MAF_INRAE=15.823;MAF_USDA=13.529
NC_035078.1	77050086	.	A	T	.	.	MAF_USDA=1.639
NC_035078.1	77050097	.	A	G	.	.	MAF_USDA=1.639
NC_035078.1	77050101	.	A	T	.	.	MAF_USDA=1.639
NC_035078.1	77050102	.	A	T	.	.	MAF_USDA=1.639
NC_035078.1	77050127	.	G	A	.	.	MAF_USDA=1.639
NC_035078.1	77050128	.	C	T	.	.	MAF_INRAE=6.667;MAF_USDA=1.639
NC_035078.1	77050151	.	C	T	.	.	MAF_USDA=1.639
NC_035078.1	77050183	.	T	A	.	.	MAF_INRAE=3.333;MAF_USDA=2.459
NC_035078.1	77050272	.	G	T	.	.	MAF_USDA=2.083
NC_035078.1	77050289	.	C	T	.	.	MAF_INRAE=20.886;MAF_USDA=21.176
NC_035078.1	77050351	.	C	T	.	.	MAF_INRAE=3.333;MAF_USDA=2.459
NC_035078.1	77050384	.	C	T	.	.	MAF_USDA=40.588
NC_035078.1	77050441	.	T	G	.	.	MAF_USDA=1.639
NC_035078.1	77050489	.	T	G	.	.	MAF_INRAE=2.5
NC_035078.1	77050505	.	G	A	.	.	MAF_USDA=1.639
NC_035078.1	77050615	.	G	A	.	.	MAF_INRAE=13.333;MAF_USDA=3.529
NC_035078.1	77050640	.	G	C	.	.	MAF_INRAE=17.5;MAF_USDA=7.059
NC_035078.1	77050662	.	C	G	.	.	MAF_USDA=1.639
NC_035078.1	77050766	.	G	T	.	.	MAF_USDA=3.279
NC_035078.1	77050873	.	C	A	.	.	MAF_INRAE=32.911;MAF_USDA=28.824
NC_035078.1	77050933	.	G	T	.	.	MAF_INRAE=4.167;MAF_USDA=3.279
NC_035078.1	77051102	.	G	A	.	.	MAF_USDA=20.0
NC_035078.1	77051106	.	G	A	.	.	MAF_USDA=5.294
NC_035078.1	77051148	.	C	A	.	.	MAF_INRAE=23.418;MAF_USDA=12.941
NC_035078.1	77051153	.	C	A	.	.	MAF_INRAE=3.333;MAF_USDA=2.459
NC_035078.1	77051240	.	C	T	.	.	MAF_USDA=1.639
NC_035078.1	77051282	.	C	T	.	.	MAF_INRAE=13.924;MAF_USDA=14.706
NC_035078.1	77051308	.	G	A	.	.	MAF_USDA=1.639
NC_035078.1	77051382	.	G	C	.	.	MAF_INRAE=13.924;MAF_USDA=14.286
NC_035078.1	77051439	.	T	G	.	.	MAF_USDA=2.353
NC_035078.1	77051504	.	T	G	.	.	MAF_USDA=2.083
NC_035078.1	77051747	.	C	A	.	.	MAF_USDA=1.639
NC_035078.1	77051778	.	G	T	.	.	MAF_INRAE=48.734;MAF_USDA=18.235
NC_035078.1	77051842	.	T	C	.	.	MAF_INRAE=15.789;MAF_USDA=6.471
NC_035078.1	77051867	.	T	C	.	.	MAF_INRAE=17.5;MAF_USDA=8.235
NC_035078.1	77051871	.	T	G	.	.	MAF_USDA=1.639
NC_035078.1	77051875	.	T	G	.	.	MAF_INRAE=6.329;MAF_USDA=1.765
NC_035078.1	77051924	.	C	T	.	.	MAF_USDA=1.639
NC_035078.1	77051963	.	A	T	.	.	MAF_USDA=8.197
NC_035078.1	77051964	.	T	A	.	.	MAF_INRAE=9.167;MAF_USDA=22.353
NC_035078.1	77051966	.	T	G	.	.	MAF_USDA=19.412
NC_035078.1	77051967	.	T	A	.	.	MAF_INRAE=1.667
NC_035078.1	77052044	.	G	T	.	.	MAF_USDA=2.083
NC_035078.1	77052060	.	A	T	.	.	MAF_INRAE=7.5;MAF_USDA=14.706
NC_035078.1	77052079	.	G	T	.	.	MAF_INRAE=7.5;MAF_USDA=15.882
NC_035078.1	77052297	.	G	A	.	.	MAF_INRAE=7.5;MAF_USDA=14.706
NC_035078.1	77052298	.	C	A	.	.	MAF_INRAE=1.667;MAF_USDA=1.765
NC_035078.1	77052332	.	A	G	.	.	MAF_USDA=29.412
NC_035078.1	77052369	.	T	C	.	.	MAF_USDA=29.412
NC_035078.1	77052371	.	A	C	.	.	MAF_INRAE=2.5
NC_035078.1	77052375	.	T	A	.	.	MAF_INRAE=7.5
NC_035078.1	77052407	.	C	T	.	.	MAF_USDA=39.583
NC_035078.1	77052482	.	C	A	.	.	MAF_INRAE=1.667
NC_035078.1	77052549	.	G	A	.	.	MAF_INRAE=1.667
NC_035078.1	77052737	.	A	T	.	.	MAF_USDA=27.083
NC_035078.1	77052749	.	T	C	.	.	MAF_INRAE=1.667
NC_035078.1	77052865	.	G	A	.	.	MAF_INRAE=17.089;MAF_USDA=41.765
NC_035078.1	77052928	.	A	G	.	.	MAF_INRAE=2.5
NC_035078.1	77052945	.	A	C	.	.	MAF_INRAE=4.167
NC_035078.1	77053000	.	A	G	.	.	MAF_INRAE=4.167
NC_035078.1	77053014	.	G	A	.	.	MAF_USDA=4.098
NC_035078.1	77053088	.	C	A	.	.	MAF_INRAE=6.667;MAF_USDA=4.098
NC_035078.1	77053125	.	G	T	.	.	MAF_INRAE=5.833
NC_035078.1	77053151	.	C	T	.	.	MAF_INRAE=10.526;MAF_USDA=13.529
NC_035078.1	77053194	.	C	T	.	.	MAF_USDA=4.167
NC_035078.1	77053400	.	T	C	.	.	MAF_USDA=2.5
NC_035078.1	77053475	.	G	C	.	.	MAF_INRAE=2.5;MAF_USDA=8.235
NC_035078.1	77053480	.	G	A	.	.	MAF_USDA=2.459
NC_035078.1	77053530	.	T	G	.	.	MAF_USDA=2.459
NC_035078.1	77053531	.	A	T	.	.	MAF_USDA=3.279
NC_035078.1	77053555	.	G	A	.	.	MAF_INRAE=20.0;MAF_USDA=14.583
NC_035078.1	77053566	.	A	C	.	.	MAF_USDA=7.377
NC_035078.1	77053592	.	G	A	.	.	MAF_USDA=2.083
NC_035078.1	77053593	.	G	T	.	.	MAF_INRAE=27.5;MAF_USDA=25.294
NC_035078.1	77053929	.	G	A	.	.	MAF_USDA=2.459
NC_035078.1	77053952	.	T	C	.	.	MAF_INRAE=14.167;MAF_USDA=35.882
NC_035078.1	77054085	.	G	A	.	.	MAF_USDA=5.738
NC_035078.1	77054099	.	G	T	.	.	MAF_USDA=18.75
NC_035078.1	77054142	.	A	C	.	.	MAF_USDA=5.882
NC_035078.1	77054254	.	G	A	.	.	MAF_INRAE=2.5
NC_035078.1	77054376	.	C	G	.	.	MAF_USDA=4.918
NC_035078.1	77054383	.	C	A	.	.	MAF_INRAE=4.167
NC_035078.1	77054408	.	G	T	.	.	MAF_INRAE=7.5;MAF_USDA=14.706
NC_035078.1	77054438	.	T	A	.	.	MAF_USDA=1.639
NC_035078.1	77054469	.	T	C	.	.	MAF_INRAE=1.667;MAF_USDA=1.639
NC_035078.1	77054475	.	T	G	.	.	MAF_INRAE=7.5
NC_035078.1	77054552	.	C	T	.	.	MAF_INRAE=7.5
NC_035078.1	77054642	.	C	T	.	.	MAF_USDA=10.417
NC_035078.1	77054643	.	G	A	.	.	MAF_USDA=35.417
NC_035078.1	77054743	.	A	G	.	.	MAF_USDA=4.762
NC_035078.1	77059332	.	T	C	.	.	MAF_USDA=4.348
NC_035078.1	77059659	.	A	C	.	.	MAF_USDA=16.667
NC_035078.1	77059690	.	A	T	.	.	MAF_INRAE=10.526;MAF_USDA=12.5
NC_035078.1	77059837	.	C	A	.	.	MAF_USDA=18.75
NC_035078.1	77060874	.	T	G	.	.	MAF_INRAE=20.833
NC_035078.1	77060875	.	G	T	.	.	MAF_INRAE=25.0
NC_035078.1	77061004	.	T	A	.	.	MAF_INRAE=5.833
NC_035078.1	77061005	.	A	C	.	.	MAF_INRAE=5.833
NC_035078.1	77061006	.	T	G	.	.	MAF_INRAE=5.833
NC_035078.1	77061098	.	A	C	.	.	MAF_USDA=2.459
NC_035078.1	77061129	.	T	C	.	.	MAF_USDA=2.353
NC_035078.1	77061171	.	G	A	.	.	MAF_USDA=1.639
NC_035078.1	77061192	.	A	T	.	.	MAF_USDA=9.016
NC_035078.1	77061238	.	C	G	.	.	MAF_USDA=4.167
NC_035078.1	77061245	.	C	A	.	.	MAF_INRAE=10.127;MAF_USDA=4.118
NC_035078.1	77061254	.	C	T	.	.	MAF_USDA=1.639
NC_035078.1	77061269	.	G	C	.	.	MAF_USDA=1.639
NC_035078.1	77061275	.	C	G	.	.	MAF_USDA=2.459
NC_035078.1	77061306	.	T	G	.	.	MAF_USDA=5.882
NC_035078.1	77061405	.	G	C	.	.	MAF_INRAE=1.667
NC_035078.1	77062087	.	G	T	.	.	MAF_USDA=1.639
NC_035078.1	77062217	.	C	A	.	.	MAF_INRAE=15.789;MAF_USDA=18.75
NC_035078.1	77062368	.	G	A	.	.	MAF_USDA=15.882
NC_035078.1	77062440	.	C	T	.	.	MAF_USDA=3.333
NC_035078.1	77062456	.	A	C	.	.	MAF_USDA=6.25
NC_035078.1	77063434	.	G	A	.	.	MAF_USDA=48.81
NC_035078.1	77063435	.	G	C	.	.	MAF_USDA=49.405
NC_035078.1	77063669	.	C	G	.	.	MAF_USDA=1.667
NC_035078.1	77063900	.	T	G	.	.	MAF_INRAE=13.924;MAF_USDA=14.706
NC_035078.1	77063927	.	C	G	.	.	MAF_INRAE=4.43;MAF_USDA=3.529
NC_035078.1	77063943	.	C	A	.	.	MAF_USDA=6.25
NC_035078.1	77063944	.	A	C	.	.	MAF_INRAE=10.127;MAF_USDA=14.583
NC_035078.1	77063982	.	C	T	.	.	MAF_INRAE=17.722;MAF_USDA=17.262
NC_035078.1	77064023	.	C	A	.	.	MAF_INRAE=3.333;MAF_USDA=2.5
NC_035078.1	77064038	.	C	A	.	.	MAF_USDA=4.098
NC_035078.1	77064158	.	C	T	.	.	MAF_INRAE=5.833;MAF_USDA=4.706
NC_035078.1	77064245	.	G	A	.	.	MAF_USDA=1.639
NC_035078.1	77064305	.	C	T	.	.	MAF_USDA=9.412
NC_035078.1	77064360	.	C	A	.	.	MAF_USDA=1.667
NC_035078.1	77064377	.	C	A	.	.	MAF_USDA=12.5
NC_035078.1	77064679	.	T	C	.	.	MAF_INRAE=47.368;MAF_USDA=15.06
NC_035078.1	77064714	.	G	A	.	.	MAF_INRAE=3.333
NC_035078.1	77064745	.	C	T	.	.	MAF_USDA=3.279
NC_035078.1	77064767	.	T	G	.	.	MAF_USDA=4.098
NC_035078.1	77064800	.	G	T	.	.	MAF_USDA=8.197
NC_035078.1	77064884	.	A	G	.	.	MAF_USDA=1.639
NC_035078.1	77064886	.	G	A	.	.	MAF_INRAE=3.333;MAF_USDA=3.279
NC_035078.1	77065067	.	T	C	.	.	MAF_INRAE=3.333;MAF_USDA=2.459
NC_035078.1	77065113	.	C	T	.	.	MAF_USDA=5.882
NC_035078.1	77065191	.	C	T	.	.	MAF_USDA=2.459
NC_035078.1	77065201	.	T	C	.	.	MAF_USDA=2.083
NC_035078.1	77065203	.	C	T	.	.	MAF_INRAE=10.127;MAF_USDA=6.471
NC_035078.1	77065364	.	T	C	.	.	MAF_INRAE=3.333;MAF_USDA=2.459
NC_035078.1	77065402	.	G	A	.	.	MAF_INRAE=3.333;MAF_USDA=2.459
NC_035078.1	77065407	.	C	T	.	.	MAF_INRAE=25.949;MAF_USDA=24.706
NC_035078.1	77065577	.	G	A	.	.	MAF_INRAE=13.291;MAF_USDA=4.098
NC_035078.1	77065655	.	A	T	.	.	MAF_USDA=1.639
NC_035078.1	77065833	.	C	T	.	.	MAF_USDA=1.639
NC_035078.1	77065905	.	C	A	.	.	MAF_USDA=2.083
NC_035078.1	77066031	.	C	A	.	.	MAF_INRAE=10.127;MAF_USDA=6.471
NC_035078.1	77066063	.	A	G	.	.	MAF_INRAE=17.722;MAF_USDA=42.353
NC_035078.1	77066087	.	T	A	.	.	MAF_INRAE=48.734;MAF_USDA=21.765
NC_035078.1	77066547	.	C	T	.	.	MAF_INRAE=13.924;MAF_USDA=17.059
NC_035078.1	77066559	.	C	A	.	.	MAF_USDA=2.459
NC_035078.1	77066574	.	C	A	.	.	MAF_USDA=2.083
NC_035078.1	77066577	.	G	A	.	.	MAF_USDA=2.083
NC_035078.1	77066591	.	T	C	.	.	MAF_USDA=3.279
NC_035078.1	77066605	.	T	C	.	.	MAF_INRAE=3.797;MAF_USDA=2.083
NC_035078.1	77066797	.	T	G	.	.	MAF_INRAE=3.333;MAF_USDA=2.459
NC_035078.1	77066832	.	T	A	.	.	MAF_USDA=3.279
NC_035078.1	77066838	.	T	G	.	.	MAF_USDA=1.639
NC_035078.1	77066839	.	A	G	.	.	MAF_USDA=1.639
NC_035078.1	77066872	.	C	G	.	.	MAF_USDA=2.459
NC_035078.1	77066894	.	T	G	.	.	MAF_USDA=3.279
NC_035078.1	77066897	.	G	C	.	.	MAF_USDA=3.279
NC_035078.1	77066947	.	C	G	.	.	MAF_USDA=2.459
NC_035078.1	77066969	.	G	T	.	.	MAF_USDA=6.557
NC_035078.1	77066972	.	C	G	.	.	MAF_USDA=25.0
NC_035078.1	77066997	.	G	C	.	.	MAF_USDA=2.353
NC_035078.1	77067051	.	C	G	.	.	MAF_INRAE=9.494;MAF_USDA=4.118
NC_035078.1	77067278	.	A	G	.	.	MAF_USDA=4.098
NC_035078.1	77067439	.	G	A	.	.	MAF_INRAE=3.333;MAF_USDA=3.279
NC_035078.1	77067497	.	T	C	.	.	MAF_INRAE=2.5;MAF_USDA=9.836
NC_035078.1	77067500	.	G	A	.	.	MAF_INRAE=3.333;MAF_USDA=2.459
NC_035078.1	77067542	.	C	T	.	.	MAF_INRAE=3.333;MAF_USDA=2.459
NC_035078.1	77067550	.	A	C	.	.	MAF_USDA=2.459
NC_035078.1	77067565	.	T	G	.	.	MAF_INRAE=2.5;MAF_USDA=8.197
NC_035078.1	77067586	.	C	T	.	.	MAF_INRAE=19.62;MAF_USDA=12.941
NC_035078.1	77067594	.	C	A	.	.	MAF_INRAE=11.392;MAF_USDA=42.353
NC_035078.1	77067619	.	T	G	.	.	MAF_INRAE=19.62;MAF_USDA=25.0
NC_035078.1	77067670	.	G	T	.	.	MAF_INRAE=6.329;MAF_USDA=32.353
NC_035078.1	77067675	.	C	A	.	.	MAF_INRAE=49.367;MAF_USDA=22.353
NC_035078.1	77069458	.	T	G	.	.	MAF_USDA=1.639
NC_035078.1	77069532	.	G	A	.	.	MAF_USDA=1.639
NC_035078.1	77069570	.	A	T	.	.	MAF_USDA=2.459
NC_035078.1	77069575	.	G	T	.	.	MAF_INRAE=24.684;MAF_USDA=34.706
NC_035078.1	77069600	.	A	G	.	.	MAF_INRAE=24.684;MAF_USDA=34.706
NC_035078.1	77069623	.	A	C	.	.	MAF_USDA=6.557
NC_035078.1	77069667	.	G	A	.	.	MAF_USDA=2.459
NC_035078.1	77069682	.	C	T	.	.	MAF_USDA=5.738
NC_035078.1	77069705	.	A	G	.	.	MAF_USDA=3.279
NC_035078.1	77069711	.	G	A	.	.	MAF_USDA=2.083
NC_035078.1	77069808	.	T	G	.	.	MAF_USDA=7.377
NC_035078.1	77069827	.	T	A	.	.	MAF_INRAE=17.5;MAF_USDA=7.143
NC_035078.1	77069834	.	C	A	.	.	MAF_INRAE=2.632;MAF_USDA=5.833
NC_035078.1	77069838	.	T	G	.	.	MAF_INRAE=9.167;MAF_USDA=14.754
NC_035078.1	77069856	.	C	A	.	.	MAF_USDA=1.639
NC_035078.1	77069866	.	C	T	.	.	MAF_USDA=1.639
NC_035078.1	77069882	.	G	A	.	.	MAF_USDA=1.639
NC_035078.1	77069885	.	C	T	.	.	MAF_USDA=5.882
NC_035078.1	77069938	.	G	A	.	.	MAF_USDA=3.279
NC_035078.1	77069975	.	C	T	.	.	MAF_USDA=1.639
NC_035078.1	77070049	.	C	A	.	.	MAF_INRAE=2.5;MAF_USDA=15.882
NC_035078.1	77070108	.	T	G	.	.	MAF_USDA=1.639
NC_035078.1	77070123	.	G	T	.	.	MAF_INRAE=9.167;MAF_USDA=30.0
NC_035078.1	77070152	.	T	C	.	.	MAF_INRAE=9.167;MAF_USDA=27.059
NC_035078.1	77070241	.	G	A	.	.	MAF_USDA=10.0
NC_035078.1	77070245	.	G	A	.	.	MAF_USDA=10.0
NC_035078.1	77070254	.	T	C	.	.	MAF_USDA=7.059
NC_035078.1	77070261	.	G	T	.	.	MAF_USDA=7.377
NC_035078.1	77070329	.	C	T	.	.	MAF_INRAE=9.167;MAF_USDA=16.471
NC_035078.1	77070543	.	C	T	.	.	MAF_INRAE=49.367;MAF_USDA=20.588
NC_035078.1	77070548	.	G	A	.	.	MAF_USDA=6.25
NC_035078.1	77070636	.	G	T	.	.	MAF_USDA=6.25
NC_035078.1	77070651	.	A	G	.	.	MAF_INRAE=13.924;MAF_USDA=27.083
NC_035078.1	77070652	.	G	C	.	.	MAF_INRAE=11.667;MAF_USDA=8.333
NC_035078.1	77071842	.	A	T	.	.	MAF_INRAE=4.167;MAF_USDA=2.586
NC_035078.1	77071879	.	T	C	.	.	MAF_USDA=1.22
NC_035078.1	77071883	.	A	G	.	.	MAF_INRAE=25.833;MAF_USDA=9.756
NC_035078.1	77072065	.	G	T	.	.	MAF_USDA=2.586
NC_035078.1	77072201	.	A	G	.	.	MAF_USDA=2.083
NC_035078.1	77072269	.	G	T	.	.	MAF_USDA=1.724
NC_035078.1	77072378	.	T	G	.	.	MAF_USDA=6.034
NC_035078.1	77072383	.	T	G	.	.	MAF_INRAE=14.167;MAF_USDA=27.083
NC_035078.1	77072401	.	A	G	.	.	MAF_INRAE=14.167;MAF_USDA=26.22
NC_035078.1	77072668	.	T	A	.	.	MAF_USDA=18.75
NC_035078.1	77072682	.	T	C	.	.	MAF_INRAE=2.5
NC_035078.1	77072714	.	G	C	.	.	MAF_INRAE=11.667;MAF_USDA=26.829
NC_035078.1	77072719	.	C	T	.	.	MAF_USDA=3.448
NC_035078.1	77072720	.	A	G	.	.	MAF_USDA=3.448
NC_035078.1	77072721	.	T	G	.	.	MAF_USDA=2.586
NC_035078.1	77072725	.	G	A	.	.	MAF_USDA=3.448
NC_035078.1	77072799	.	T	G	.	.	MAF_INRAE=18.333;MAF_USDA=25.0
NC_035078.1	77072813	.	C	A	.	.	MAF_USDA=5.172
NC_035078.1	77072845	.	C	T	.	.	MAF_USDA=2.083
NC_035078.1	77072851	.	C	A	.	.	MAF_INRAE=1.667;MAF_USDA=1.829
NC_035078.1	77073096	.	G	T	.	.	MAF_USDA=3.659
NC_035078.1	77073118	.	T	C	.	.	MAF_USDA=2.586
NC_035078.1	77073139	.	C	T	.	.	MAF_INRAE=14.167;MAF_USDA=25.0
NC_035078.1	77073161	.	T	C	.	.	MAF_INRAE=4.167;MAF_USDA=3.659
NC_035078.1	77073163	.	A	G	.	.	MAF_INRAE=4.167;MAF_USDA=3.659
NC_035078.1	77073171	.	C	G	.	.	MAF_USDA=1.724
NC_035078.1	77073188	.	C	G	.	.	MAF_INRAE=4.167;MAF_USDA=2.083
NC_035078.1	77073204	.	A	T	.	.	MAF_INRAE=14.167;MAF_USDA=24.39
NC_035078.1	77073218	.	A	G	.	.	MAF_USDA=2.586
NC_035078.1	77073247	.	T	A	.	.	MAF_USDA=4.167
NC_035078.1	77073257	.	T	A	.	.	MAF_INRAE=14.167;MAF_USDA=22.917
NC_035078.1	77073269	.	A	G	.	.	MAF_INRAE=4.167;MAF_USDA=3.659
NC_035078.1	77073334	.	G	A	.	.	MAF_INRAE=3.333;MAF_USDA=3.659
NC_035078.1	77073381	.	C	A	.	.	MAF_INRAE=4.167;MAF_USDA=10.366
NC_035078.1	77073411	.	G	A	.	.	MAF_INRAE=4.167;MAF_USDA=5.488
NC_035078.1	77073429	.	T	G	.	.	MAF_INRAE=18.333;MAF_USDA=46.951
NC_035078.1	77073474	.	G	T	.	.	MAF_INRAE=18.333;MAF_USDA=29.268
NC_035078.1	77073521	.	C	A	.	.	MAF_USDA=20.69
NC_035078.1	77073537	.	C	G	.	.	MAF_INRAE=14.167;MAF_USDA=27.586
NC_035078.1	77073546	.	A	C	.	.	MAF_USDA=1.724
NC_035078.1	77073585	.	A	C	.	.	MAF_INRAE=7.5;MAF_USDA=15.517
NC_035078.1	77073606	.	C	T	.	.	MAF_USDA=14.706
NC_035078.1	77073622	.	G	A	.	.	MAF_INRAE=17.722;MAF_USDA=12.941
NC_035078.1	77073656	.	A	G	.	.	MAF_USDA=2.353
NC_035078.1	77073698	.	A	G	.	.	MAF_INRAE=17.722;MAF_USDA=13.529
NC_035078.1	77073858	.	G	T	.	.	MAF_USDA=21.176
NC_035078.1	77073864	.	A	T	.	.	MAF_USDA=21.765
NC_035078.1	77073896	.	T	G	.	.	MAF_USDA=21.765
NC_035078.1	77073987	.	A	G	.	.	MAF_USDA=9.412
NC_035078.1	77074035	.	T	G	.	.	MAF_USDA=12.941
NC_035078.1	77074190	.	A	T	.	.	MAF_INRAE=4.43;MAF_USDA=1.765
NC_035078.1	77074244	.	C	T	.	.	MAF_INRAE=27.215;MAF_USDA=49.412
NC_035078.1	77074245	.	A	T	.	.	MAF_USDA=2.459
NC_035078.1	77074269	.	T	C	.	.	MAF_USDA=6.557
NC_035078.1	77074270	.	A	G	.	.	MAF_USDA=4.098
NC_035078.1	77074297	.	C	T	.	.	MAF_USDA=1.639
NC_035078.1	77074378	.	A	C	.	.	MAF_INRAE=22.152;MAF_USDA=37.647
NC_035078.1	77074397	.	G	T	.	.	MAF_USDA=3.279
NC_035078.1	77074455	.	C	A	.	.	MAF_INRAE=21.667
NC_035078.1	77074470	.	G	A	.	.	MAF_INRAE=6.667;MAF_USDA=3.529
NC_035078.1	77074481	.	G	A	.	.	MAF_INRAE=1.667
NC_035078.1	77074618	.	A	C	.	.	MAF_INRAE=27.215;MAF_USDA=48.824
NC_035078.1	77074815	.	G	T	.	.	MAF_INRAE=6.667;MAF_USDA=4.118
NC_035078.1	77074874	.	T	C	.	.	MAF_INRAE=10.0;MAF_USDA=35.714
NC_035078.1	77074914	.	T	C	.	.	MAF_INRAE=10.0;MAF_USDA=35.882
NC_035078.1	77074917	.	G	T	.	.	MAF_USDA=12.353
NC_035078.1	77075035	.	G	T	.	.	MAF_USDA=2.353
NC_035078.1	77075053	.	T	A	.	.	MAF_USDA=3.279
NC_035078.1	77075650	.	G	C	.	.	MAF_USDA=18.75
NC_035078.1	77075653	.	A	G	.	.	MAF_USDA=18.75
NC_035078.1	77075659	.	A	C	.	.	MAF_USDA=18.75
NC_035078.1	77075662	.	C	A	.	.	MAF_USDA=18.75
NC_035078.1	77075714	.	C	T	.	.	MAF_INRAE=18.333
NC_035078.1	77075758	.	C	T	.	.	MAF_USDA=6.25
NC_035078.1	77075760	.	G	C	.	.	MAF_INRAE=2.632
NC_035078.1	77075806	.	G	A	.	.	MAF_INRAE=2.632;MAF_USDA=2.083
NC_035078.1	77075828	.	C	T	.	.	MAF_INRAE=6.667
NC_035078.1	77078100	.	C	A	.	.	MAF_INRAE=28.481;MAF_USDA=47.059
NC_035078.1	77078127	.	C	T	.	.	MAF_USDA=4.918
NC_035078.1	77078169	.	C	T	.	.	MAF_USDA=1.639
NC_035078.1	77078199	.	C	A	.	.	MAF_USDA=5.294
NC_035078.1	77078258	.	A	G	.	.	MAF_USDA=5.294
NC_035078.1	77078358	.	G	T	.	.	MAF_USDA=4.706
NC_035078.1	77078365	.	G	C	.	.	MAF_USDA=5.294
NC_035078.1	77078426	.	G	A	.	.	MAF_INRAE=3.165;MAF_USDA=3.529
NC_035078.1	77078436	.	C	A	.	.	MAF_USDA=6.471
NC_035078.1	77078458	.	G	T	.	.	MAF_USDA=1.639
NC_035078.1	77078479	.	A	G	.	.	MAF_INRAE=35.443;MAF_USDA=25.882
NC_035078.1	77078485	.	G	T	.	.	MAF_INRAE=17.089;MAF_USDA=14.118
NC_035078.1	77078495	.	A	G	.	.	MAF_USDA=1.639
NC_035078.1	77078564	.	T	A	.	.	MAF_USDA=5.882
NC_035078.1	77078608	.	A	C	.	.	MAF_USDA=6.25
NC_035078.1	77078613	.	G	A	.	.	MAF_INRAE=2.532;MAF_USDA=1.765
NC_035078.1	77078728	.	A	G	.	.	MAF_INRAE=3.333;MAF_USDA=2.542
NC_035078.1	77078743	.	C	T	.	.	MAF_USDA=6.667
NC_035078.1	77078747	.	T	C	.	.	MAF_USDA=1.667
NC_035078.1	77078772	.	G	T	.	.	MAF_USDA=1.639
NC_035078.1	77078776	.	G	T	.	.	MAF_USDA=4.098
NC_035078.1	77078793	.	C	T	.	.	MAF_USDA=1.176
NC_035078.1	77078794	.	G	A	.	.	MAF_USDA=1.639
NC_035078.1	77078798	.	G	A	.	.	MAF_USDA=1.639
NC_035078.1	77078803	.	C	T	.	.	MAF_INRAE=6.667
NC_035078.1	77078817	.	G	A	.	.	MAF_INRAE=6.667;MAF_USDA=9.836
NC_035078.1	77078956	.	T	C	.	.	MAF_INRAE=21.667;MAF_USDA=43.75
NC_035078.1	77078958	.	A	G	.	.	MAF_INRAE=48.333;MAF_USDA=35.417
NC_035078.1	77079102	.	A	T	.	.	MAF_INRAE=4.167
NC_035078.1	77079112	.	A	G	.	.	MAF_INRAE=4.167
NC_035078.1	77079138	.	A	C	.	.	MAF_USDA=6.548
NC_035078.1	77079184	.	C	A	.	.	MAF_USDA=1.667
NC_035078.1	77079215	.	T	C	.	.	MAF_INRAE=3.333;MAF_USDA=2.5
NC_035078.1	77079224	.	C	A	.	.	MAF_USDA=2.5
NC_035078.1	77079255	.	G	A	.	.	MAF_USDA=1.667
NC_035078.1	77079312	.	T	C	.	.	MAF_INRAE=5.833
NC_035078.1	77079392	.	A	G	.	.	MAF_USDA=8.197
NC_035078.1	77079507	.	T	C	.	.	MAF_USDA=6.25
NC_035078.1	77091292	.	T	A	.	.	MAF_INRAE=10.526
NC_035078.1	77093728	.	T	A	.	.	MAF_USDA=12.5
NC_035078.1	77093729	.	G	C	.	.	MAF_USDA=47.917
NC_035078.1	77093746	.	G	T	.	.	MAF_USDA=12.5
NC_035078.1	77093750	.	G	A	.	.	MAF_USDA=12.5
NC_035078.1	77093768	.	G	A	.	.	MAF_USDA=12.5
NC_035078.1	77093772	.	T	A	.	.	MAF_USDA=12.5
NC_035078.1	77096233	.	A	C	.	.	MAF_USDA=25.0
NC_035078.1	77096235	.	A	G	.	.	MAF_USDA=4.167
NC_035078.1	77096304	.	G	T	.	.	MAF_INRAE=2.632;MAF_USDA=2.083
NC_035078.1	77100623	.	C	T	.	.	MAF_USDA=4.098
NC_035078.1	77100624	.	A	G	.	.	MAF_USDA=8.333
NC_035078.1	77100691	.	A	C	.	.	MAF_USDA=20.833
NC_035078.1	77100697	.	G	A	.	.	MAF_USDA=18.75
NC_035078.1	77100725	.	T	C	.	.	MAF_USDA=4.706
NC_035078.1	77100756	.	G	C	.	.	MAF_USDA=2.459
NC_035078.1	77100760	.	T	A	.	.	MAF_USDA=3.279
NC_035078.1	77100793	.	T	G	.	.	MAF_INRAE=2.632;MAF_USDA=2.353
NC_035078.1	77100828	.	A	T	.	.	MAF_INRAE=4.167
NC_035078.1	77100848	.	T	C	.	.	MAF_USDA=12.5
NC_035078.1	77100912	.	C	A	.	.	MAF_USDA=6.667
NC_035078.1	77101056	.	C	G	.	.	MAF_USDA=2.5
NC_035078.1	77101104	.	C	A	.	.	MAF_USDA=6.25
NC_035078.1	77101111	.	T	A	.	.	MAF_USDA=21.765
NC_035078.1	77101129	.	C	A	.	.	MAF_USDA=4.918
NC_035078.1	77101135	.	A	T	.	.	MAF_USDA=2.459
NC_035078.1	77101157	.	A	G	.	.	MAF_USDA=4.098
NC_035078.1	77102837	.	A	G	.	.	MAF_INRAE=5.263
NC_035078.1	77103606	.	A	C	.	.	MAF_USDA=16.667
NC_035078.1	77103656	.	A	T	.	.	MAF_USDA=25.0
NC_035078.1	77103683	.	C	A	.	.	MAF_USDA=18.75
NC_035078.1	77103694	.	T	A	.	.	MAF_USDA=20.833
NC_035078.1	77103835	.	A	G	.	.	MAF_USDA=25.0
NC_035078.1	77108374	.	T	C	.	.	MAF_USDA=6.25
NC_035078.1	77108384	.	A	T	.	.	MAF_USDA=6.25
NC_035078.1	77108442	.	T	G	.	.	MAF_USDA=4.167
NC_035078.1	77108461	.	G	A	.	.	MAF_INRAE=3.333
NC_035078.1	77108477	.	T	A	.	.	MAF_USDA=50.0
NC_035078.1	77108516	.	A	T	.	.	MAF_USDA=18.75
NC_035078.1	77108521	.	T	A	.	.	MAF_USDA=20.833
NC_035078.1	77109012	.	G	A	.	.	MAF_INRAE=41.667
NC_035078.1	77109023	.	T	A	.	.	MAF_INRAE=37.5
NC_035078.1	77109025	.	T	A	.	.	MAF_INRAE=6.667
NC_035078.1	77109028	.	C	T	.	.	MAF_INRAE=4.167;MAF_USDA=12.5
NC_035078.1	77109029	.	G	A	.	.	MAF_INRAE=6.667
NC_035078.1	77109034	.	C	A	.	.	MAF_INRAE=1.667
NC_035078.1	77109044	.	C	T	.	.	MAF_INRAE=3.333
NC_035078.1	77109045	.	G	A	.	.	MAF_INRAE=7.5;MAF_USDA=37.5
NC_035078.1	77109307	.	C	A	.	.	MAF_USDA=27.083
NC_035078.1	77109311	.	G	C	.	.	MAF_USDA=29.167
NC_035078.1	77109342	.	A	T	.	.	MAF_USDA=22.917
NC_035078.1	77113317	.	G	A	.	.	MAF_USDA=27.083
NC_035078.1	77113453	.	G	A	.	.	MAF_INRAE=28.333
NC_035078.1	77113455	.	G	A	.	.	MAF_INRAE=6.667;MAF_USDA=12.941
NC_035078.1	77113458	.	G	T	.	.	MAF_INRAE=2.5
NC_035078.1	77113484	.	C	T	.	.	MAF_USDA=3.279
NC_035078.1	77113485	.	C	T	.	.	MAF_USDA=2.941
NC_035078.1	77113501	.	T	C	.	.	MAF_INRAE=7.5;MAF_USDA=11.765
NC_035078.1	77113553	.	C	A	.	.	MAF_INRAE=6.667;MAF_USDA=15.882
NC_035078.1	77113598	.	G	T	.	.	MAF_USDA=30.435
NC_035078.1	77113927	.	A	T	.	.	MAF_USDA=2.542
NC_035078.1	77114025	.	T	G	.	.	MAF_USDA=22.917
NC_035078.1	77114153	.	G	A	.	.	MAF_USDA=22.917
NC_035078.1	77114199	.	A	T	.	.	MAF_INRAE=27.5
NC_035078.1	77114210	.	T	C	.	.	MAF_INRAE=33.333
NC_035078.1	77114245	.	C	T	.	.	MAF_USDA=8.333
NC_035078.1	77114258	.	A	T	.	.	MAF_USDA=27.083
NC_035078.1	77114318	.	G	C	.	.	MAF_USDA=31.25
NC_035078.1	77114385	.	C	A	.	.	MAF_USDA=31.25
NC_035078.1	77114452	.	G	A	.	.	MAF_USDA=10.417
NC_035078.1	77114456	.	G	T	.	.	MAF_USDA=10.417
NC_035078.1	77114493	.	G	T	.	.	MAF_USDA=45.833
NC_035078.1	77115270	.	G	A	.	.	MAF_USDA=18.75
NC_035078.1	77115829	.	G	A	.	.	MAF_USDA=4.167
NC_035078.1	77115856	.	A	G	.	.	MAF_USDA=39.583
NC_035078.1	77118858	.	G	T	.	.	MAF_USDA=4.167
NC_035078.1	77118944	.	T	C	.	.	MAF_INRAE=48.333
NC_035078.1	77118962	.	A	T	.	.	MAF_USDA=2.941
NC_035078.1	77119054	.	T	A	.	.	MAF_INRAE=6.667
NC_035078.1	77119058	.	G	A	.	.	MAF_INRAE=48.333
NC_035078.1	77119068	.	A	G	.	.	MAF_INRAE=2.532
NC_035078.1	77119073	.	T	C	.	.	MAF_INRAE=44.167;MAF_USDA=37.5
NC_035078.1	77119083	.	T	A	.	.	MAF_USDA=2.083
NC_035078.1	77119107	.	G	A	.	.	MAF_INRAE=43.333;MAF_USDA=37.5
NC_035078.1	77119116	.	A	G	.	.	MAF_INRAE=4.167;MAF_USDA=2.083
NC_035078.1	77119119	.	A	C	.	.	MAF_INRAE=9.494;MAF_USDA=6.25
NC_035078.1	77119139	.	T	A	.	.	MAF_INRAE=25.949;MAF_USDA=35.417
NC_035078.1	77119142	.	C	G	.	.	MAF_INRAE=18.333;MAF_USDA=35.417
NC_035078.1	77119143	.	T	C	.	.	MAF_INRAE=18.333;MAF_USDA=33.333
NC_035078.1	77119147	.	C	A	.	.	MAF_USDA=18.75
NC_035078.1	77119148	.	G	A	.	.	MAF_INRAE=6.667
NC_035078.1	77119191	.	T	A	.	.	MAF_USDA=4.167
NC_035078.1	77119257	.	G	T	.	.	MAF_INRAE=48.333
NC_035078.1	77119328	.	C	A	.	.	MAF_INRAE=38.333
NC_035078.1	77119340	.	T	G,C	.	.	MAF_INRAE=4.43
NC_035078.1	77119585	.	A	G	.	.	MAF_INRAE=37.5
NC_035078.1	77119656	.	G	A	.	.	MAF_INRAE=35.0;MAF_USDA=29.167
NC_035078.1	77119812	.	C	T	.	.	MAF_INRAE=2.5
NC_035078.1	77119913	.	T	A	.	.	MAF_INRAE=3.165
NC_035078.1	77119972	.	C	G	.	.	MAF_INRAE=6.667
NC_035078.1	77119989	.	C	A	.	.	MAF_INRAE=36.709
NC_035078.1	77120040	.	C	G	.	.	MAF_INRAE=4.167
NC_035078.1	77120042	.	T	C	.	.	MAF_INRAE=20.833
NC_035078.1	77120087	.	G	T	.	.	MAF_INRAE=12.658
NC_035078.1	77120088	.	C	T	.	.	MAF_INRAE=8.333
NC_035078.1	77120102	.	C	T	.	.	MAF_INRAE=3.333
NC_035078.1	77120250	.	C	A	.	.	MAF_USDA=8.333
NC_035078.1	77120282	.	C	T	.	.	MAF_INRAE=16.456;MAF_USDA=25.0
NC_035078.1	77120296	.	C	A	.	.	MAF_INRAE=50.0
NC_035078.1	77120303	.	A	G	.	.	MAF_INRAE=16.456
NC_035078.1	77120317	.	A	C	.	.	MAF_INRAE=16.456
NC_035078.1	77120343	.	A	G	.	.	MAF_INRAE=35.0
NC_035078.1	77120346	.	C	A	.	.	MAF_INRAE=6.667
NC_035078.1	77120363	.	C	A	.	.	MAF_INRAE=48.333
NC_035078.1	77120367	.	A	G	.	.	MAF_INRAE=48.333
NC_035078.1	77120374	.	C	A	.	.	MAF_INRAE=48.333
NC_035078.1	77121657	.	T	A	.	.	MAF_USDA=34.783
NC_035078.1	77123745	.	C	T	.	.	MAF_INRAE=2.5
NC_035078.1	77123753	.	C	T	.	.	MAF_INRAE=1.667
NC_035078.1	77123811	.	A	G	.	.	MAF_USDA=4.167
NC_035078.1	77123812	.	C	G	.	.	MAF_INRAE=26.667;MAF_USDA=47.917
NC_035078.1	77125560	.	A	G	.	.	MAF_USDA=27.083
NC_035078.1	77125571	.	G	A	.	.	MAF_USDA=31.25
NC_035078.1	77125577	.	T	G	.	.	MAF_USDA=33.333
NC_035078.1	77125582	.	T	C	.	.	MAF_USDA=25.0
NC_035078.1	77125584	.	T	C	.	.	MAF_USDA=32.609
NC_035078.1	77125587	.	A	G	.	.	MAF_USDA=32.609
NC_035078.1	77125594	.	T	C	.	.	MAF_USDA=34.783
NC_035078.1	77128150	.	T	A	.	.	MAF_USDA=4.237
NC_035078.1	77128182	.	A	G	.	.	MAF_USDA=2.542
NC_035078.1	77128207	.	A	T	.	.	MAF_USDA=39.583
NC_035078.1	77128237	.	C	T	.	.	MAF_USDA=2.5
NC_035078.1	77128297	.	A	G	.	.	MAF_INRAE=47.368;MAF_USDA=25.0
NC_035078.1	77128333	.	A	G	.	.	MAF_USDA=4.167
NC_035078.1	77128371	.	T	G	.	.	MAF_INRAE=42.105;MAF_USDA=12.941
NC_035078.1	77128383	.	C	T	.	.	MAF_USDA=2.941
NC_035078.1	77128489	.	G	C	.	.	MAF_USDA=41.176
NC_035078.1	77128567	.	T	C	.	.	MAF_INRAE=2.532;MAF_USDA=2.353
NC_035078.1	77128666	.	T	G	.	.	MAF_INRAE=15.19;MAF_USDA=25.0
NC_035078.1	77128681	.	G	T	.	.	MAF_USDA=2.542
NC_035078.1	77128687	.	G	A	.	.	MAF_USDA=20.833
NC_035078.1	77128689	.	A	C	.	.	MAF_USDA=16.667
NC_035078.1	77128690	.	C	T	.	.	MAF_USDA=20.833
NC_035078.1	77128691	.	C	G	.	.	MAF_INRAE=6.667;MAF_USDA=25.0
NC_035078.1	77128693	.	A	T	.	.	MAF_INRAE=6.667;MAF_USDA=18.75
NC_035078.1	77128697	.	G	C	.	.	MAF_INRAE=6.667;MAF_USDA=20.833
NC_035078.1	77128703	.	C	T	.	.	MAF_INRAE=2.5
NC_035078.1	77128741	.	AGGTCCCGG	AGGTCCCGT	.	.	MAF_USDA=2.083
NC_035078.1	77128771	.	T	A	.	.	MAF_USDA=4.918
NC_035078.1	77128784	.	T	C	.	.	MAF_USDA=4.098
NC_035078.1	77128792	.	T	C	.	.	MAF_USDA=5.738
NC_035078.1	77128797	.	A	T	.	.	MAF_USDA=2.083
NC_035078.1	77128808	.	G	T	.	.	MAF_USDA=2.083
NC_035078.1	77128855	.	A	T	.	.	MAF_USDA=4.918
NC_035078.1	77128885	.	T	C	.	.	MAF_USDA=3.529
NC_035078.1	77128919	.	G	A	.	.	MAF_USDA=9.836
NC_035078.1	77128970	.	G	A	.	.	MAF_INRAE=10.759;MAF_USDA=4.118
NC_035078.1	77128985	.	T	A	.	.	MAF_INRAE=7.5
NC_035078.1	77129004	.	A	G	.	.	MAF_INRAE=48.734;MAF_USDA=31.765
NC_035078.1	77129024	.	T	C	.	.	MAF_INRAE=8.861;MAF_USDA=2.459
NC_035078.1	77129048	.	G	C	.	.	MAF_INRAE=3.165;MAF_USDA=8.333
NC_035078.1	77129056	.	G	T	.	.	MAF_INRAE=3.165;MAF_USDA=8.333
NC_035078.1	77129093	.	C	T	.	.	MAF_USDA=6.25
NC_035078.1	77129095	.	C	A	.	.	MAF_INRAE=42.5;MAF_USDA=44.118
NC_035078.1	77129106	.	G	A	.	.	MAF_INRAE=20.0
NC_035078.1	77129111	.	G	C	.	.	MAF_USDA=4.706
NC_035078.1	77129124	.	C	A	.	.	MAF_INRAE=22.5
NC_035078.1	77129154	.	C	T	.	.	MAF_USDA=2.353
NC_035078.1	77129160	.	C	T	.	.	MAF_INRAE=15.789;MAF_USDA=18.75
NC_035078.1	77129201	.	G	T	.	.	MAF_USDA=2.459
NC_035078.1	77129203	.	C	T	.	.	MAF_INRAE=3.165;MAF_USDA=8.333
NC_035078.1	77129206	.	C	A	.	.	MAF_INRAE=19.62;MAF_USDA=16.471
NC_035078.1	77129208	.	A	C	.	.	MAF_USDA=6.25
NC_035078.1	77129233	.	A	G	.	.	MAF_INRAE=8.333
NC_035078.1	77129272	.	A	C	.	.	MAF_INRAE=6.667;MAF_USDA=22.353
NC_035078.1	77129275	.	T	G	.	.	MAF_INRAE=7.5;MAF_USDA=15.574
NC_035078.1	77129300	.	G	T	.	.	MAF_USDA=2.459
NC_035078.1	77129312	.	C	T	.	.	MAF_INRAE=6.667;MAF_USDA=15.882
NC_035078.1	77129324	.	A	C	.	.	MAF_INRAE=7.5;MAF_USDA=17.059
NC_035078.1	77129359	.	G	T	.	.	MAF_INRAE=3.165;MAF_USDA=2.941
NC_035078.1	77129368	.	C	T	.	.	MAF_INRAE=18.333;MAF_USDA=22.353
NC_035078.1	77129379	.	A	C	.	.	MAF_USDA=2.353
NC_035078.1	77129400	.	C	T	.	.	MAF_INRAE=3.165;MAF_USDA=2.083
NC_035078.1	77129414	.	T	A	.	.	MAF_INRAE=48.333;MAF_USDA=48.235
NC_035078.1	77129475	.	G	A	.	.	MAF_INRAE=10.127;MAF_USDA=4.118
NC_035078.1	77129481	.	T	A	.	.	MAF_USDA=4.706
NC_035078.1	77129534	.	G	T	.	.	MAF_INRAE=43.671;MAF_USDA=35.882
NC_035078.1	77129568	.	T	G	.	.	MAF_INRAE=44.304;MAF_USDA=31.176
NC_035078.1	77129571	.	A	T	.	.	MAF_INRAE=29.167;MAF_USDA=49.412
NC_035078.1	77129642	.	C	T	.	.	MAF_USDA=6.25
NC_035078.1	77129763	.	G	T	.	.	MAF_INRAE=23.418;MAF_USDA=31.176
NC_035078.1	77129764	.	C	T	.	.	MAF_USDA=6.25
NC_035078.1	77129773	.	G	T	.	.	MAF_USDA=1.639
NC_035078.1	77129807	.	T	G	.	.	MAF_USDA=4.098
NC_035078.1	77129822	.	T	G	.	.	MAF_INRAE=3.165;MAF_USDA=2.083
NC_035078.1	77129876	.	G	T	.	.	MAF_INRAE=44.937;MAF_USDA=31.765
NC_035078.1	77129897	.	A	G	.	.	MAF_INRAE=2.532;MAF_USDA=15.294
NC_035078.1	77129899	.	G	A	.	.	MAF_INRAE=4.167;MAF_USDA=3.279
NC_035078.1	77129913	.	A	T	.	.	MAF_INRAE=17.722;MAF_USDA=14.706
NC_035078.1	77129963	.	T	A	.	.	MAF_INRAE=26.667;MAF_USDA=37.059
NC_035078.1	77129964	.	G	T	.	.	MAF_USDA=6.25
NC_035078.1	77130001	.	A	G	.	.	MAF_USDA=1.639
NC_035078.1	77130005	.	G	A	.	.	MAF_USDA=3.279
NC_035078.1	77130037	.	G	A	.	.	MAF_USDA=6.25
NC_035078.1	77130139	.	C	A	.	.	MAF_USDA=4.918
NC_035078.1	77130210	.	C	G	.	.	MAF_USDA=2.459
NC_035078.1	77130222	.	C	T	.	.	MAF_USDA=6.25
NC_035078.1	77130250	.	G	C	.	.	MAF_INRAE=17.722;MAF_USDA=14.118
NC_035078.1	77130287	.	T	A	.	.	MAF_USDA=1.639
NC_035078.1	77130345	.	T	A	.	.	MAF_INRAE=3.165;MAF_USDA=2.083
NC_035078.1	77130368	.	G	T	.	.	MAF_INRAE=5.833
NC_035078.1	77130509	.	A	T	.	.	MAF_INRAE=3.333;MAF_USDA=2.459
NC_035078.1	77130522	.	C	A	.	.	MAF_USDA=6.25
NC_035078.1	77130582	.	C	A	.	.	MAF_INRAE=17.722;MAF_USDA=25.0
NC_035078.1	77130584	.	T	A	.	.	MAF_INRAE=10.0;MAF_USDA=27.083
NC_035078.1	77130767	.	G	T	.	.	MAF_INRAE=6.667
NC_035078.1	77130849	.	G	T	.	.	MAF_USDA=1.639
NC_035078.1	77130872	.	T	A	.	.	MAF_USDA=2.353
NC_035078.1	77130875	.	T	A	.	.	MAF_USDA=6.25
NC_035078.1	77131075	.	G	T	.	.	MAF_INRAE=3.333;MAF_USDA=2.459
NC_035078.1	77131088	.	A	T	.	.	MAF_INRAE=3.333
NC_035078.1	77131172	.	T	C	.	.	MAF_USDA=4.098
NC_035078.1	77131428	.	A	C	.	.	MAF_USDA=22.917
NC_035078.1	77133015	.	T	G	.	.	MAF_USDA=4.918
NC_035078.1	77133066	.	T	C	.	.	MAF_INRAE=3.333;MAF_USDA=1.639
NC_035078.1	77133084	.	A	C	.	.	MAF_USDA=6.25
NC_035078.1	77133130	.	C	G	.	.	MAF_USDA=1.639
NC_035078.1	77133189	.	G	A	.	.	MAF_USDA=2.353
NC_035078.1	77133231	.	A	G	.	.	MAF_USDA=6.25
NC_035078.1	77133251	.	C	T	.	.	MAF_USDA=7.377
NC_035078.1	77133300	.	G	C	.	.	MAF_INRAE=17.722;MAF_USDA=13.529
NC_035078.1	77133385	.	T	C	.	.	MAF_USDA=3.279
NC_035078.1	77133441	.	G	A	.	.	MAF_INRAE=40.506;MAF_USDA=46.471
NC_035078.1	77133468	.	A	G	.	.	MAF_INRAE=26.667;MAF_USDA=37.059
NC_035078.1	77133479	.	T	A	.	.	MAF_INRAE=26.667;MAF_USDA=38.824
NC_035078.1	77133483	.	A	T	.	.	MAF_INRAE=37.5;MAF_USDA=23.529
NC_035078.1	77133549	.	C	G	.	.	MAF_USDA=4.706
NC_035078.1	77133836	.	T	C	.	.	MAF_USDA=6.25
NC_035078.1	77133865	.	T	C	.	.	MAF_INRAE=27.5;MAF_USDA=41.176
NC_035078.1	77133932	.	T	A	.	.	MAF_INRAE=3.333
NC_035078.1	77133981	.	C	T	.	.	MAF_USDA=5.882
NC_035078.1	77134075	.	C	A	.	.	MAF_USDA=3.279
NC_035078.1	77134085	.	C	G	.	.	MAF_INRAE=3.165;MAF_USDA=2.083
NC_035078.1	77134112	.	C	T	.	.	MAF_INRAE=22.5;MAF_USDA=16.471
NC_035078.1	77134196	.	A	G	.	.	MAF_USDA=2.459
NC_035078.1	77134257	.	G	A	.	.	MAF_USDA=2.459
NC_035078.1	77134269	.	G	A	.	.	MAF_INRAE=20.0;MAF_USDA=7.647
NC_035078.1	77134303	.	T	C	.	.	MAF_USDA=3.279
NC_035078.1	77134316	.	C	T	.	.	MAF_USDA=6.471
NC_035078.1	77134321	.	A	C	.	.	MAF_USDA=1.639
NC_035078.1	77134325	.	G	C	.	.	MAF_INRAE=2.5
NC_035078.1	77134326	.	T	G	.	.	MAF_INRAE=5.263
NC_035078.1	77134329	.	C	T	.	.	MAF_USDA=4.918
NC_035078.1	77134593	.	G	T	.	.	MAF_INRAE=22.5
NC_035078.1	77134606	.	T	G	.	.	MAF_USDA=4.098
NC_035078.1	77134619	.	T	G	.	.	MAF_USDA=16.667
NC_035078.1	77134674	.	C	A	.	.	MAF_USDA=1.639
NC_035078.1	77134764	.	C	T	.	.	MAF_USDA=1.639
NC_035078.1	77134787	.	A	C	.	.	MAF_INRAE=16.456;MAF_USDA=10.0
NC_035078.1	77134798	.	G	C	.	.	MAF_USDA=4.098
NC_035078.1	77134820	.	T	C	.	.	MAF_INRAE=3.165;MAF_USDA=2.083
NC_035078.1	77134842	.	G	A	.	.	MAF_USDA=4.098
NC_035078.1	77134882	.	C	A	.	.	MAF_USDA=1.639
NC_035078.1	77134897	.	C	T	.	.	MAF_INRAE=3.165;MAF_USDA=2.083
NC_035078.1	77134909	.	C	A	.	.	MAF_USDA=4.098
NC_035078.1	77134936	.	G	T	.	.	MAF_INRAE=17.722;MAF_USDA=16.471
NC_035078.1	77135100	.	G	A	.	.	MAF_USDA=3.279
NC_035078.1	77135228	.	C	G	.	.	MAF_USDA=22.941
NC_035078.1	77135260	.	T	A	.	.	MAF_INRAE=5.263;MAF_USDA=2.083
NC_035078.1	77135519	.	T	C	.	.	MAF_USDA=18.033
NC_035078.1	77136471	.	T	G	.	.	MAF_USDA=37.5
NC_035078.1	77136621	.	T	A	.	.	MAF_INRAE=1.667
NC_035078.1	77136705	.	C	T	.	.	MAF_USDA=1.639
NC_035078.1	77136809	.	G	A	.	.	MAF_USDA=3.529
NC_035078.1	77136812	.	C	T	.	.	MAF_USDA=1.639
NC_035078.1	77136838	.	T	C	.	.	MAF_INRAE=5.696;MAF_USDA=10.588
NC_035078.1	77137202	.	C	A	.	.	MAF_USDA=4.098
NC_035078.1	77137203	.	T	A	.	.	MAF_USDA=4.098
NC_035078.1	77137315	.	T	C	.	.	MAF_INRAE=2.532;MAF_USDA=1.765
NC_035078.1	77137574	.	C	G	.	.	MAF_INRAE=2.532;MAF_USDA=1.765
NC_035078.1	77137585	.	C	T	.	.	MAF_USDA=2.459
NC_035078.1	77137733	.	A	C	.	.	MAF_USDA=2.459
NC_035078.1	77137800	.	A	T	.	.	MAF_INRAE=17.722;MAF_USDA=15.882
NC_035078.1	77137894	.	C	G	.	.	MAF_INRAE=26.667;MAF_USDA=25.0
NC_035078.1	77137944	.	C	A	.	.	MAF_INRAE=23.418;MAF_USDA=27.381
NC_035078.1	77137955	.	G	T	.	.	MAF_INRAE=39.873;MAF_USDA=26.19
NC_035078.1	77137982	.	A	T	.	.	MAF_INRAE=1.667
NC_035078.1	77138141	.	C	T	.	.	MAF_INRAE=3.165;MAF_USDA=9.412
NC_035078.1	77138142	.	G	A	.	.	MAF_INRAE=2.5;MAF_USDA=9.412
NC_035078.1	77138570	.	G	A	.	.	MAF_USDA=1.639
NC_035078.1	77138645	.	A	G	.	.	MAF_USDA=6.25
NC_035078.1	77138778	.	T	C	.	.	MAF_INRAE=43.038;MAF_USDA=28.824
NC_035078.1	77138862	.	C	A	.	.	MAF_USDA=1.639
NC_035078.1	77138882	.	C	A	.	.	MAF_USDA=3.279
NC_035078.1	77138934	.	T	G	.	.	MAF_USDA=1.639
NC_035078.1	77138963	.	A	G	.	.	MAF_INRAE=20.253;MAF_USDA=26.471
NC_035078.1	77139220	.	T	C	.	.	MAF_INRAE=13.291;MAF_USDA=4.098
NC_035078.1	77139290	.	G	A	.	.	MAF_INRAE=11.667;MAF_USDA=8.333
NC_035078.1	77139311	.	A	G	.	.	MAF_USDA=2.976
NC_035078.1	77139440	.	A	C	.	.	MAF_USDA=9.016
NC_035078.1	77139549	.	C	A	.	.	MAF_INRAE=16.456;MAF_USDA=10.0
NC_035078.1	77139598	.	G	T	.	.	MAF_USDA=2.353
NC_035078.1	77139625	.	A	G	.	.	MAF_INRAE=36.076;MAF_USDA=42.941
NC_035078.1	77139736	.	G	T	.	.	MAF_USDA=6.25
NC_035078.1	77139738	.	A	T	.	.	MAF_USDA=6.25
NC_035078.1	77139836	.	A	G	.	.	MAF_USDA=45.082
NC_035078.1	77139848	.	T	C	.	.	MAF_INRAE=1.667
NC_035078.1	77139873	.	C	G	.	.	MAF_INRAE=5.263
NC_035078.1	77139908	.	G	A	.	.	MAF_INRAE=47.368;MAF_USDA=17.647
NC_035078.1	77140194	.	C	G	.	.	MAF_INRAE=17.722;MAF_USDA=15.882
NC_035078.1	77140299	.	C	T	.	.	MAF_USDA=1.639
NC_035078.1	77140307	.	G	A	.	.	MAF_USDA=10.656
NC_035078.1	77140382	.	G	A	.	.	MAF_INRAE=17.722;MAF_USDA=23.529
NC_035078.1	77140424	.	G	C	.	.	MAF_USDA=10.656
NC_035078.1	77140428	.	C	A	.	.	MAF_INRAE=17.722;MAF_USDA=15.882
NC_035078.1	77140432	.	T	C	.	.	MAF_USDA=10.656
NC_035078.1	77140452	.	T	C	.	.	MAF_USDA=11.475
NC_035078.1	77140718	.	T	C	.	.	MAF_USDA=10.656
NC_035078.1	77140721	.	G	A	.	.	MAF_USDA=10.656
NC_035078.1	77140782	.	C	T	.	.	MAF_USDA=3.279
NC_035078.1	77140794	.	C	T	.	.	MAF_USDA=10.656
NC_035078.1	77141002	.	T	C	.	.	MAF_INRAE=2.5
NC_035078.1	77141004	.	G	A	.	.	MAF_INRAE=2.5
NC_035078.1	77141016	.	C	T	.	.	MAF_INRAE=2.5
NC_035078.1	77141017	.	C	G	.	.	MAF_INRAE=2.5
NC_035078.1	77141019	.	A	T	.	.	MAF_INRAE=2.5
NC_035078.1	77141020	.	G	A	.	.	MAF_INRAE=2.5
NC_035078.1	77141116	.	C	T	.	.	MAF_INRAE=17.089;MAF_USDA=15.882
NC_035078.1	77141130	.	G	C	.	.	MAF_INRAE=3.165;MAF_USDA=2.083
NC_035078.1	77141223	.	G	C	.	.	MAF_USDA=10.656
NC_035078.1	77141290	.	A	G	.	.	MAF_INRAE=23.418;MAF_USDA=22.917
NC_035078.1	77141325	.	C	G	.	.	MAF_INRAE=17.722;MAF_USDA=15.882
NC_035078.1	77141356	.	C	A	.	.	MAF_USDA=2.459
NC_035078.1	77141560	.	A	G	.	.	MAF_USDA=29.167
NC_035078.1	77141581	.	A	G	.	.	MAF_USDA=45.833
NC_035078.1	77141609	.	T	A	.	.	MAF_USDA=35.417
NC_035078.1	77142178	.	A	G	.	.	MAF_USDA=8.333
NC_035078.1	77142206	.	T	A	.	.	MAF_USDA=45.833
NC_035078.1	77142260	.	T	A	.	.	MAF_INRAE=15.789;MAF_USDA=39.412
NC_035078.1	77142272	.	C	T	.	.	MAF_USDA=8.197
NC_035078.1	77142437	.	A	T	.	.	MAF_USDA=4.098
NC_035078.1	77142488	.	A	G	.	.	MAF_INRAE=17.5;MAF_USDA=22.353
NC_035078.1	77142651	.	C	T	.	.	MAF_INRAE=15.789
NC_035078.1	77142672	.	G	C	.	.	MAF_INRAE=3.165
NC_035078.1	77142777	.	T	C	.	.	MAF_USDA=4.098
NC_035078.1	77142802	.	G	A	.	.	MAF_INRAE=3.165
NC_035078.1	77142811	.	G	A	.	.	MAF_USDA=4.118
NC_035078.1	77142889	.	A	G	.	.	MAF_INRAE=17.5;MAF_USDA=7.059
NC_035078.1	77142917	.	G	A	.	.	MAF_USDA=28.689
NC_035078.1	77142919	.	G	A	.	.	MAF_USDA=2.083
NC_035078.1	77142920	.	T	A	.	.	MAF_USDA=2.083
NC_035078.1	77142924	.	G	A	.	.	MAF_INRAE=2.5;MAF_USDA=2.083
NC_035078.1	77142928	.	A	G	.	.	MAF_INRAE=2.5;MAF_USDA=2.083
NC_035078.1	77142929	.	A	T	.	.	MAF_INRAE=2.5;MAF_USDA=2.083
NC_035078.1	77142930	.	C	T	.	.	MAF_INRAE=2.5;MAF_USDA=2.083
NC_035078.1	77143048	.	G	T	.	.	MAF_USDA=1.639
NC_035078.1	77143183	.	T	C	.	.	MAF_USDA=1.639
NC_035078.1	77143220	.	T	G	.	.	MAF_INRAE=24.684;MAF_USDA=12.941
NC_035078.1	77143278	.	C	A	.	.	MAF_INRAE=43.671;MAF_USDA=31.765
NC_035078.1	77143309	.	T	C	.	.	MAF_USDA=4.098
NC_035078.1	77143311	.	A	T	.	.	MAF_USDA=4.098
NC_035078.1	77143374	.	T	G	.	.	MAF_INRAE=10.127;MAF_USDA=4.118
NC_035078.1	77143439	.	A	C	.	.	MAF_INRAE=2.5
NC_035078.1	77143479	.	A	C	.	.	MAF_INRAE=11.392;MAF_USDA=8.235
NC_035078.1	77143516	.	G	C	.	.	MAF_USDA=1.639
NC_035078.1	77143615	.	A	C	.	.	MAF_USDA=2.459
NC_035078.1	77143633	.	T	G	.	.	MAF_INRAE=23.418;MAF_USDA=8.824
NC_035078.1	77143639	.	T	C	.	.	MAF_USDA=5.738
NC_035078.1	77143662	.	C	G	.	.	MAF_USDA=14.583
NC_035078.1	77143663	.	A	C	.	.	MAF_USDA=14.583
NC_035078.1	77143664	.	A	T	.	.	MAF_USDA=14.583
NC_035078.1	77143712	.	A	T	.	.	MAF_USDA=2.459
NC_035078.1	77143740	.	A	G	.	.	MAF_INRAE=11.392;MAF_USDA=8.824
NC_035078.1	77143873	.	C	T	.	.	MAF_INRAE=3.165;MAF_USDA=2.083
NC_035078.1	77143893	.	C	A	.	.	MAF_INRAE=10.759;MAF_USDA=6.471
NC_035078.1	77144133	.	G	A	.	.	MAF_USDA=4.098
NC_035078.1	77144203	.	A	C	.	.	MAF_USDA=1.639
NC_035078.1	77144221	.	G	A	.	.	MAF_INRAE=42.405;MAF_USDA=34.118
NC_035078.1	77144375	.	A	T	.	.	MAF_INRAE=10.759;MAF_USDA=10.0
NC_035078.1	77144379	.	A	C	.	.	MAF_INRAE=3.165;MAF_USDA=2.083
NC_035078.1	77144462	.	C	T	.	.	MAF_INRAE=3.165;MAF_USDA=2.083
NC_035078.1	77144487	.	A	T	.	.	MAF_USDA=2.083
NC_035078.1	77144488	.	A	T	.	.	MAF_INRAE=42.405;MAF_USDA=34.118
NC_035078.1	77144494	.	A	T	.	.	MAF_INRAE=4.167;MAF_USDA=12.295
NC_035078.1	77144504	.	C	G	.	.	MAF_INRAE=9.494;MAF_USDA=41.765
NC_035078.1	77144606	.	C	A	.	.	MAF_INRAE=18.987;MAF_USDA=8.235
NC_035078.1	77144704	.	A	T	.	.	MAF_USDA=6.25
NC_035078.1	77144749	.	C	T	.	.	MAF_USDA=6.471
NC_035078.1	77144803	.	G	A	.	.	MAF_USDA=1.639
NC_035078.1	77144815	.	C	A	.	.	MAF_USDA=2.459
NC_035078.1	77144866	.	C	T	.	.	MAF_USDA=11.176
NC_035078.1	77144912	.	C	T	.	.	MAF_USDA=19.672
NC_035078.1	77144998	.	C	A	.	.	MAF_INRAE=2.5;MAF_USDA=1.639
NC_035078.1	77145045	.	A	C	.	.	MAF_INRAE=3.165;MAF_USDA=2.083
NC_035078.1	77145168	.	C	T	.	.	MAF_INRAE=14.167;MAF_USDA=8.333
NC_035078.1	77145172	.	C	T	.	.	MAF_USDA=10.0
NC_035078.1	77145193	.	A	G	.	.	MAF_USDA=17.647
NC_035078.1	77145226	.	C	A	.	.	MAF_INRAE=14.167;MAF_USDA=4.118
NC_035078.1	77145246	.	G	A	.	.	MAF_USDA=4.918
NC_035078.1	77145248	.	G	A	.	.	MAF_USDA=10.0
NC_035078.1	77145256	.	T	G	.	.	MAF_USDA=16.471
NC_035078.1	77145272	.	G	A	.	.	MAF_INRAE=7.5;MAF_USDA=16.471
NC_035078.1	77145287	.	A	G	.	.	MAF_INRAE=9.167
NC_035078.1	77145298	.	T	A	.	.	MAF_INRAE=27.5
NC_035078.1	77145299	.	T	C	.	.	MAF_INRAE=2.5;MAF_USDA=1.639
NC_035078.1	77145320	.	A	G	.	.	MAF_INRAE=25.833
NC_035078.1	77145321	.	A	G	.	.	MAF_INRAE=25.833
NC_035078.1	77145322	.	A	C	.	.	MAF_INRAE=25.833
NC_035078.1	77145346	.	T	A	.	.	MAF_INRAE=27.5
NC_035078.1	77145350	.	A	G	.	.	MAF_INRAE=48.333;MAF_USDA=20.0
NC_035078.1	77145355	.	A	G	.	.	MAF_INRAE=27.5
NC_035078.1	77145359	.	T	C	.	.	MAF_INRAE=27.5
NC_035078.1	77145361	.	A	C	.	.	MAF_INRAE=27.5
NC_035078.1	77145376	.	C	T	.	.	MAF_INRAE=30.0
NC_035078.1	77145392	.	G	T	.	.	MAF_INRAE=2.532;MAF_USDA=16.667
NC_035078.1	77145405	.	T	G	.	.	MAF_INRAE=30.0;MAF_USDA=45.833
NC_035078.1	77145406	.	T	A	.	.	MAF_INRAE=30.0;MAF_USDA=43.75
NC_035078.1	77145417	.	C	T	.	.	MAF_INRAE=31.667;MAF_USDA=35.294
NC_035078.1	77145426	.	C	A	.	.	MAF_INRAE=24.167;MAF_USDA=13.529
NC_035078.1	77145427	.	C	T	.	.	MAF_INRAE=5.0
NC_035078.1	77145428	.	G	A	.	.	MAF_INRAE=3.333;MAF_USDA=6.557
NC_035078.1	77145437	.	G	A	.	.	MAF_INRAE=12.5;MAF_USDA=13.529
NC_035078.1	77145438	.	C	T	.	.	MAF_USDA=2.083
NC_035078.1	77145446	.	A	G	.	.	MAF_INRAE=35.0;MAF_USDA=32.941
NC_035078.1	77145450	.	C	T	.	.	MAF_INRAE=35.0;MAF_USDA=31.176
NC_035078.1	77145451	.	T	G	.	.	MAF_INRAE=35.0;MAF_USDA=30.588
NC_035078.1	77145458	.	A	C	.	.	MAF_INRAE=1.667;MAF_USDA=2.083
NC_035078.1	77145497	.	C	T	.	.	MAF_INRAE=3.165;MAF_USDA=40.588
NC_035078.1	77145499	.	A	G	.	.	MAF_INRAE=22.152;MAF_USDA=22.353
NC_035078.1	77145514	.	C	T	.	.	MAF_USDA=6.25
NC_035078.1	77145528	.	G	T	.	.	MAF_INRAE=3.165;MAF_USDA=2.083
NC_035078.1	77145559	.	A	C	.	.	MAF_INRAE=3.165;MAF_USDA=40.588
NC_035078.1	77145679	.	C	T	.	.	MAF_INRAE=22.152;MAF_USDA=20.588
NC_035078.1	77145691	.	T	A	.	.	MAF_USDA=7.059
NC_035078.1	77145786	.	C	A	.	.	MAF_INRAE=3.165;MAF_USDA=2.083
NC_035078.1	77145787	.	A	G	.	.	MAF_USDA=3.279
NC_035078.1	77145854	.	G	C	.	.	MAF_INRAE=18.354;MAF_USDA=17.647
NC_035078.1	77145933	.	G	A	.	.	MAF_INRAE=2.5;MAF_USDA=1.639
NC_035078.1	77146004	.	G	A	.	.	MAF_USDA=10.588
NC_035078.1	77146091	.	G	A	.	.	MAF_USDA=3.279
NC_035078.1	77146186	.	C	A	.	.	MAF_INRAE=5.063;MAF_USDA=32.941
NC_035078.1	77146238	.	G	A	.	.	MAF_INRAE=11.667;MAF_USDA=8.434
NC_035078.1	77146341	.	G	T	.	.	MAF_INRAE=3.165;MAF_USDA=10.417
NC_035078.1	77146382	.	G	A	.	.	MAF_INRAE=15.789;MAF_USDA=18.75
NC_035078.1	77146416	.	C	T	.	.	MAF_INRAE=2.5;MAF_USDA=1.639
NC_035078.1	77146482	.	C	T	.	.	MAF_USDA=4.918
NC_035078.1	77146499	.	G	A	.	.	MAF_USDA=1.639
NC_035078.1	77146514	.	A	T	.	.	MAF_INRAE=21.519;MAF_USDA=42.353
NC_035078.1	77146515	.	A	G	.	.	MAF_INRAE=15.0;MAF_USDA=42.353
NC_035078.1	77146596	.	C	T	.	.	MAF_INRAE=3.165;MAF_USDA=36.471
NC_035078.1	77146603	.	GT	GG	.	.	MAF_USDA=39.583
NC_035078.1	77146604	.	T	G	.	.	MAF_INRAE=26.582;MAF_USDA=35.246
NC_035078.1	77146630	.	T	A	.	.	MAF_INRAE=1.667
NC_035078.1	77146757	.	C	A	.	.	MAF_INRAE=39.241;MAF_USDA=33.529
NC_035078.1	77146758	.	A	T	.	.	MAF_INRAE=2.5
NC_035078.1	77146904	.	T	C	.	.	MAF_INRAE=5.833
NC_035078.1	77147031	.	A	G	.	.	MAF_INRAE=5.833;MAF_USDA=4.706
NC_035078.1	77147033	.	T	A	.	.	MAF_INRAE=46.203;MAF_USDA=20.0
NC_035078.1	77147089	.	G	A	.	.	MAF_INRAE=11.667;MAF_USDA=2.459
NC_035078.1	77147222	.	G	C	.	.	MAF_USDA=4.918
NC_035078.1	77147231	.	C	T	.	.	MAF_USDA=9.016
NC_035078.1	77147282	.	G	C	.	.	MAF_USDA=5.738
NC_035078.1	77147299	.	A	G	.	.	MAF_USDA=19.672
NC_035078.1	77147341	.	G	A	.	.	MAF_INRAE=20.886;MAF_USDA=14.754
NC_035078.1	77147369	.	C	T	.	.	MAF_USDA=4.918
NC_035078.1	77147370	.	G	T	.	.	MAF_USDA=3.279
NC_035078.1	77147420	.	G	T	.	.	MAF_USDA=15.0
NC_035078.1	77147562	.	C	G	.	.	MAF_INRAE=12.025;MAF_USDA=12.353
NC_035078.1	77147594	.	C	T	.	.	MAF_INRAE=12.025;MAF_USDA=12.353
NC_035078.1	77147626	.	G	A	.	.	MAF_INRAE=12.025;MAF_USDA=11.765
NC_035078.1	77147896	.	G	A	.	.	MAF_INRAE=12.025;MAF_USDA=11.765
NC_035078.1	77147919	.	T	C	.	.	MAF_INRAE=25.949;MAF_USDA=18.824
NC_035078.1	77148009	.	A	T	.	.	MAF_INRAE=3.165;MAF_USDA=2.083
NC_035078.1	77148137	.	T	A	.	.	MAF_INRAE=43.038;MAF_USDA=13.529
NC_035078.1	77148191	.	C	A	.	.	MAF_USDA=2.459
NC_035078.1	77148204	.	T	A	.	.	MAF_INRAE=38.608;MAF_USDA=32.353
NC_035078.1	77148315	.	A	T	.	.	MAF_INRAE=11.667
NC_035078.1	77148415	.	G	T	.	.	MAF_USDA=6.471
NC_035078.1	77148416	.	G	C	.	.	MAF_INRAE=26.582;MAF_USDA=18.824
NC_035078.1	77148475	.	A	C	.	.	MAF_USDA=3.279
NC_035078.1	77148480	.	T	G	.	.	MAF_INRAE=26.582;MAF_USDA=18.235
NC_035078.1	77148724	.	G	A	.	.	MAF_USDA=4.098
NC_035078.1	77148782	.	A	G	.	.	MAF_INRAE=3.333;MAF_USDA=3.279
NC_035078.1	77148795	.	A	G	.	.	MAF_INRAE=27.215;MAF_USDA=40.588
NC_035078.1	77148834	.	T	G	.	.	MAF_USDA=6.25
NC_035078.1	77148992	.	T	G	.	.	MAF_INRAE=10.833;MAF_USDA=8.333
NC_035078.1	77149000	.	C	T	.	.	MAF_INRAE=45.57;MAF_USDA=20.0
NC_035078.1	77149046	.	A	G	.	.	MAF_INRAE=27.848;MAF_USDA=40.0
NC_035078.1	77149057	.	T	C	.	.	MAF_INRAE=3.333;MAF_USDA=3.279
NC_035078.1	77149094	.	C	T	.	.	MAF_INRAE=46.203;MAF_USDA=20.0
NC_035078.1	77149196	.	G	A	.	.	MAF_USDA=3.279
NC_035078.1	77149340	.	T	C	.	.	MAF_INRAE=15.823;MAF_USDA=47.059
NC_035078.1	77149406	.	C	T	.	.	MAF_INRAE=3.333;MAF_USDA=2.459
NC_035078.1	77149412	.	G	A	.	.	MAF_USDA=4.918
NC_035078.1	77149433	.	A	G	.	.	MAF_INRAE=26.582;MAF_USDA=45.294
NC_035078.1	77149502	.	T	C	.	.	MAF_INRAE=44.937;MAF_USDA=20.0
NC_035078.1	77149549	.	G	A	.	.	MAF_USDA=1.639
NC_035078.1	77149693	.	T	A	.	.	MAF_INRAE=36.709;MAF_USDA=34.118
NC_035078.1	77149707	.	C	T	.	.	MAF_INRAE=21.667
NC_035078.1	77149729	.	A	G	.	.	MAF_INRAE=10.127;MAF_USDA=6.471
NC_035078.1	77149736	.	T	G	.	.	MAF_INRAE=26.582;MAF_USDA=29.412
NC_035078.1	77149848	.	A	C	.	.	MAF_INRAE=26.582;MAF_USDA=18.824
NC_035078.1	77149850	.	G	C	.	.	MAF_INRAE=12.025;MAF_USDA=4.706
NC_035078.1	77149870	.	A	C	.	.	MAF_INRAE=12.025;MAF_USDA=3.529
NC_035078.1	77149931	.	G	C	.	.	MAF_INRAE=26.582;MAF_USDA=35.417
NC_035078.1	77149932	.	G	C	.	.	MAF_INRAE=21.667;MAF_USDA=35.417
NC_035078.1	77149962	.	A	T	.	.	MAF_INRAE=5.833;MAF_USDA=6.471
NC_035078.1	77149977	.	C	A	.	.	MAF_USDA=17.059
NC_035078.1	77149981	.	C	T	.	.	MAF_INRAE=25.949;MAF_USDA=18.824
NC_035078.1	77150093	.	A	C	.	.	MAF_USDA=5.738
NC_035078.1	77150099	.	A	C	.	.	MAF_INRAE=2.5
NC_035078.1	77150122	.	G	A	.	.	MAF_USDA=4.098
NC_035078.1	77150130	.	C	T	.	.	MAF_USDA=6.557
NC_035078.1	77150139	.	G	C	.	.	MAF_INRAE=11.392;MAF_USDA=5.882
NC_035078.1	77150180	.	G	T	.	.	MAF_USDA=6.25
NC_035078.1	77150297	.	C	T	.	.	MAF_USDA=1.639
NC_035078.1	77150300	.	G	A	.	.	MAF_INRAE=25.949;MAF_USDA=20.588
NC_035078.1	77150395	.	C	A	.	.	MAF_INRAE=5.833;MAF_USDA=5.294
NC_035078.1	77150419	.	C	A	.	.	MAF_USDA=3.279
NC_035078.1	77150468	.	T	A	.	.	MAF_USDA=3.279
NC_035078.1	77150497	.	G	A	.	.	MAF_INRAE=45.57;MAF_USDA=20.0
NC_035078.1	77150519	.	C	T	.	.	MAF_INRAE=5.063;MAF_USDA=2.083
NC_035078.1	77150520	.	G	A	.	.	MAF_USDA=4.098
NC_035078.1	77150529	.	C	A	.	.	MAF_INRAE=5.833;MAF_USDA=40.0
NC_035078.1	77150798	.	G	A	.	.	MAF_USDA=1.639
NC_035078.1	77150804	.	A	G	.	.	MAF_INRAE=15.823;MAF_USDA=45.294
NC_035078.1	77150811	.	G	A	.	.	MAF_INRAE=31.013;MAF_USDA=41.765
NC_035078.1	77150832	.	C	T	.	.	MAF_INRAE=15.823;MAF_USDA=42.353
NC_035078.1	77150888	.	C	T	.	.	MAF_USDA=1.639
NC_035078.1	77150947	.	G	T	.	.	MAF_INRAE=20.886;MAF_USDA=43.529
NC_035078.1	77150995	.	G	T	.	.	MAF_INRAE=2.5
NC_035078.1	77151022	.	G	T	.	.	MAF_USDA=2.083
NC_035078.1	77151030	.	C	A	.	.	MAF_INRAE=15.823;MAF_USDA=41.176
NC_035078.1	77151040	.	A	G	.	.	MAF_INRAE=8.861;MAF_USDA=4.118
NC_035078.1	77151242	.	T	G	.	.	MAF_INRAE=5.063;MAF_USDA=2.083
NC_035078.1	77151247	.	A	C	.	.	MAF_INRAE=13.924;MAF_USDA=13.095
NC_035078.1	77151252	.	A	C	.	.	MAF_INRAE=25.949;MAF_USDA=19.048
NC_035078.1	77151312	.	A	G	.	.	MAF_USDA=6.25
NC_035078.1	77151342	.	G	A	.	.	MAF_INRAE=5.833;MAF_USDA=5.294
NC_035078.1	77151373	.	T	A	.	.	MAF_INRAE=11.667;MAF_USDA=14.583
NC_035078.1	77151376	.	A	T	.	.	MAF_INRAE=5.833;MAF_USDA=37.647
NC_035078.1	77151446	.	A	G	.	.	MAF_INRAE=11.667;MAF_USDA=8.333
NC_035078.1	77151449	.	G	A	.	.	MAF_USDA=2.353
NC_035078.1	77151451	.	G	A	.	.	MAF_USDA=7.377
NC_035078.1	77151560	.	C	G	.	.	MAF_USDA=2.941
NC_035078.1	77151571	.	G	A	.	.	MAF_INRAE=15.789;MAF_USDA=18.75
NC_035078.1	77151580	.	G	A	.	.	MAF_INRAE=9.167;MAF_USDA=14.706
NC_035078.1	77151599	.	T	G	.	.	MAF_INRAE=18.987;MAF_USDA=18.824
NC_035078.1	77151615	.	C	T	.	.	MAF_INRAE=2.5;MAF_USDA=2.459
NC_035078.1	77151616	.	G	A	.	.	MAF_INRAE=36.076;MAF_USDA=41.176
NC_035078.1	77151620	.	T	G	.	.	MAF_USDA=1.639
NC_035078.1	77151621	.	T	A	.	.	MAF_INRAE=34.177;MAF_USDA=42.941
NC_035078.1	77151639	.	C	T	.	.	MAF_USDA=6.25
NC_035078.1	77151641	.	T	G	.	.	MAF_USDA=4.706
NC_035078.1	77151681	.	A	G	.	.	MAF_INRAE=18.987;MAF_USDA=16.471
NC_035078.1	77151710	.	C	T	.	.	MAF_INRAE=19.62;MAF_USDA=17.647
NC_035078.1	77151738	.	C	T	.	.	MAF_USDA=3.279
NC_035078.1	77151739	.	G	A	.	.	MAF_INRAE=3.165;MAF_USDA=2.083
NC_035078.1	77151755	.	G	T	.	.	MAF_INRAE=17.089;MAF_USDA=15.294
NC_035078.1	77151774	.	C	A	.	.	MAF_INRAE=3.333;MAF_USDA=5.294
NC_035078.1	77151797	.	G	A	.	.	MAF_USDA=1.639
NC_035078.1	77151895	.	G	A	.	.	MAF_USDA=5.738
NC_035078.1	77151913	.	C	G	.	.	MAF_USDA=4.918
NC_035078.1	77151949	.	C	T	.	.	MAF_USDA=2.941
NC_035078.1	77152061	.	A	C	.	.	MAF_USDA=6.25
NC_035078.1	77152133	.	T	A	.	.	MAF_USDA=6.25
NC_035078.1	77152164	.	C	A	.	.	MAF_USDA=6.25
NC_035078.1	77152180	.	C	T	.	.	MAF_USDA=8.824
NC_035078.1	77152181	.	T	A	.	.	MAF_INRAE=5.063;MAF_USDA=6.471
NC_035078.1	77152203	.	G	A	.	.	MAF_INRAE=24.684;MAF_USDA=23.529
NC_035078.1	77152204	.	C	G	.	.	MAF_INRAE=10.759;MAF_USDA=5.882
NC_035078.1	77152297	.	G	A	.	.	MAF_USDA=7.059
NC_035078.1	77152300	.	G	C	.	.	MAF_USDA=6.25
NC_035078.1	77152326	.	T	C	.	.	MAF_USDA=5.738
NC_035078.1	77152505	.	G	A	.	.	MAF_USDA=6.25
NC_035078.1	77152520	.	C	T	.	.	MAF_USDA=6.557
NC_035078.1	77152645	.	C	T	.	.	MAF_USDA=2.542
NC_035078.1	77152652	.	G	A	.	.	MAF_USDA=2.586
NC_035078.1	77152669	.	G	A	.	.	MAF_USDA=6.818
NC_035078.1	77153279	.	A	G	.	.	MAF_USDA=1.639
NC_035078.1	77153288	.	C	T	.	.	MAF_USDA=1.639
NC_035078.1	77153298	.	A	G	.	.	MAF_INRAE=44.937;MAF_USDA=22.353
NC_035078.1	77153309	.	G	A	.	.	MAF_USDA=1.639
NC_035078.1	77153320	.	C	A	.	.	MAF_INRAE=24.684;MAF_USDA=25.882
NC_035078.1	77153352	.	G	T	.	.	MAF_INRAE=23.418;MAF_USDA=24.118
NC_035078.1	77153379	.	C	T	.	.	MAF_USDA=5.738
NC_035078.1	77153406	.	C	A	.	.	MAF_INRAE=2.5;MAF_USDA=2.459
NC_035078.1	77153443	.	G	T	.	.	MAF_USDA=27.059
NC_035078.1	77153447	.	T	A	.	.	MAF_INRAE=24.051;MAF_USDA=45.882
NC_035078.1	77153449	.	A	C	.	.	MAF_INRAE=12.5;MAF_USDA=18.824
NC_035078.1	77153488	.	A	G	.	.	MAF_USDA=6.557
NC_035078.1	77153496	.	C	T	.	.	MAF_USDA=1.639
NC_035078.1	77153535	.	A	G	.	.	MAF_USDA=6.25
NC_035078.1	77153548	.	T	C	.	.	MAF_USDA=8.333
NC_035078.1	77153647	.	T	G	.	.	MAF_USDA=1.639
NC_035078.1	77153799	.	A	C	.	.	MAF_INRAE=3.333
NC_035078.1	77153829	.	G	T	.	.	MAF_INRAE=5.833
NC_035078.1	77153838	.	G	T	.	.	MAF_INRAE=12.658;MAF_USDA=3.279
NC_035078.1	77153874	.	C	T	.	.	MAF_INRAE=1.667
NC_035078.1	77153875	.	G	A	.	.	MAF_USDA=9.016
NC_035078.1	77153994	.	C	T	.	.	MAF_INRAE=24.684;MAF_USDA=48.235
NC_035078.1	77154018	.	C	T	.	.	MAF_USDA=1.639
NC_035078.1	77154020	.	G	T	.	.	MAF_INRAE=4.167
NC_035078.1	77154050	.	G	A	.	.	MAF_INRAE=3.333
NC_035078.1	77154077	.	A	C	.	.	MAF_USDA=6.557
NC_035078.1	77154085	.	C	T	.	.	MAF_INRAE=1.667
NC_035078.1	77154086	.	T	C	.	.	MAF_INRAE=1.667
NC_035078.1	77154139	.	C	A	.	.	MAF_USDA=2.459
NC_035078.1	77154150	.	A	G	.	.	MAF_USDA=23.529
NC_035078.1	77154190	.	T	C	.	.	MAF_USDA=1.639
NC_035078.1	77154195	.	C	A	.	.	MAF_USDA=2.459
NC_035078.1	77154207	.	C	T	.	.	MAF_USDA=3.279
NC_035078.1	77154244	.	A	C	.	.	MAF_INRAE=24.684;MAF_USDA=30.588
NC_035078.1	77154364	.	A	C	.	.	MAF_USDA=27.647
NC_035078.1	77154376	.	C	A	.	.	MAF_USDA=1.639
NC_035078.1	77154381	.	A	T	.	.	MAF_USDA=1.639
NC_035078.1	77154500	.	A	G	.	.	MAF_INRAE=24.051;MAF_USDA=24.706
NC_035078.1	77154518	.	C	T	.	.	MAF_INRAE=13.924;MAF_USDA=12.941
NC_035078.1	77154532	.	G	T	.	.	MAF_INRAE=3.333;MAF_USDA=2.459
NC_035078.1	77154553	.	A	T	.	.	MAF_INRAE=24.684;MAF_USDA=22.951
NC_035078.1	77154600	.	C	T	.	.	MAF_USDA=25.882
NC_035078.1	77154659	.	C	G	.	.	MAF_INRAE=5.063;MAF_USDA=6.471
NC_035078.1	77154727	.	C	T	.	.	MAF_USDA=1.639
NC_035078.1	77154734	.	T	A	.	.	MAF_USDA=21.765
NC_035078.1	77154814	.	T	A	.	.	MAF_USDA=6.25
NC_035078.1	77154820	.	A	C	.	.	MAF_USDA=6.25
NC_035078.1	77154905	.	G	T	.	.	MAF_INRAE=24.684;MAF_USDA=26.471
NC_035078.1	77154914	.	G	A	.	.	MAF_INRAE=24.684;MAF_USDA=26.471
NC_035078.1	77155004	.	C	T	.	.	MAF_INRAE=24.051;MAF_USDA=24.706
NC_035078.1	77155009	.	A	G	.	.	MAF_INRAE=24.051;MAF_USDA=25.882
NC_035078.1	77155019	.	G	C	.	.	MAF_USDA=7.377
NC_035078.1	77155059	.	A	T	.	.	MAF_INRAE=24.051;MAF_USDA=24.118
NC_035078.1	77155142	.	T	G	.	.	MAF_INRAE=24.051;MAF_USDA=24.706
NC_035078.1	77155201	.	G	T	.	.	MAF_USDA=2.459
NC_035078.1	77155231	.	G	T	.	.	MAF_INRAE=24.051;MAF_USDA=24.706
NC_035078.1	77155264	.	T	G	.	.	MAF_INRAE=10.833
NC_035078.1	77155299	.	A	C	.	.	MAF_INRAE=47.368;MAF_USDA=48.824
NC_035078.1	77155414	.	C	T	.	.	MAF_USDA=2.459
NC_035078.1	77155440	.	A	C	.	.	MAF_INRAE=23.418;MAF_USDA=47.059
NC_035078.1	77155450	.	A	G	.	.	MAF_INRAE=23.418;MAF_USDA=22.353
NC_035078.1	77155535	.	A	G	.	.	MAF_INRAE=5.833;MAF_USDA=5.882
NC_035078.1	77155540	.	C	T	.	.	MAF_INRAE=42.105;MAF_USDA=17.647
NC_035078.1	77155543	.	G	A	.	.	MAF_USDA=17.059
NC_035078.1	77155580	.	G	A	.	.	MAF_USDA=1.639
NC_035078.1	77155586	.	T	C	.	.	MAF_INRAE=36.842;MAF_USDA=27.083
NC_035078.1	77155801	.	G	A	.	.	MAF_USDA=1.639
NC_035078.1	77155802	.	C	A	.	.	MAF_USDA=1.639
NC_035078.1	77155822	.	C	T	.	.	MAF_INRAE=5.063;MAF_USDA=5.882
NC_035078.1	77155858	.	A	G	.	.	MAF_INRAE=5.063;MAF_USDA=5.882
NC_035078.1	77155891	.	G	A	.	.	MAF_USDA=4.098
NC_035078.1	77155912	.	C	T	.	.	MAF_INRAE=15.19;MAF_USDA=27.083
NC_035078.1	77155916	.	T	C	.	.	MAF_USDA=18.824
NC_035078.1	77155918	.	C	T	.	.	MAF_INRAE=4.167;MAF_USDA=4.118
NC_035078.1	77156007	.	T	G	.	.	MAF_INRAE=5.0;MAF_USDA=33.333
NC_035078.1	77156010	.	T	C	.	.	MAF_INRAE=5.0;MAF_USDA=32.143
NC_035078.1	77157633	.	C	T	.	.	MAF_INRAE=47.368
NC_035078.1	77157727	.	C	A	.	.	MAF_INRAE=15.789;MAF_USDA=18.75
NC_035078.1	77157750	.	C	T	.	.	MAF_INRAE=42.105;MAF_USDA=27.083
NC_035078.1	77158282	.	C	T	.	.	MAF_USDA=8.333
NC_035078.1	77158414	.	A	T	.	.	MAF_USDA=10.417
NC_035078.1	77158522	.	A	G	.	.	MAF_USDA=39.13
NC_035078.1	77158620	.	T	A	.	.	MAF_USDA=13.69
NC_035078.1	77158716	.	A	T	.	.	MAF_INRAE=5.063;MAF_USDA=1.765
NC_035078.1	77158748	.	G	C	.	.	MAF_USDA=1.639
NC_035078.1	77158763	.	G	A	.	.	MAF_USDA=8.333
NC_035078.1	77158783	.	A	C	.	.	MAF_USDA=2.083
NC_035078.1	77158824	.	T	G	.	.	MAF_INRAE=5.063;MAF_USDA=5.882
NC_035078.1	77158853	.	C	A	.	.	MAF_INRAE=19.62;MAF_USDA=16.471
NC_035078.1	77158855	.	C	T	.	.	MAF_USDA=22.353
NC_035078.1	77158896	.	A	C	.	.	MAF_USDA=31.967
NC_035078.1	77158964	.	T	A	.	.	MAF_USDA=1.639
NC_035078.1	77158981	.	T	G	.	.	MAF_INRAE=13.924;MAF_USDA=8.235
NC_035078.1	77159007	.	T	G	.	.	MAF_INRAE=5.063;MAF_USDA=32.941
NC_035078.1	77159029	.	G	A	.	.	MAF_INRAE=2.5
NC_035078.1	77159082	.	A	T	.	.	MAF_INRAE=39.873;MAF_USDA=13.69
NC_035078.1	77159106	.	C	A	.	.	MAF_INRAE=28.481;MAF_USDA=25.595
NC_035078.1	77159144	.	G	A	.	.	MAF_INRAE=3.165;MAF_USDA=6.471
NC_035078.1	77159158	.	C	G	.	.	MAF_INRAE=3.333;MAF_USDA=2.459
NC_035078.1	77159227	.	G	T	.	.	MAF_USDA=5.738
NC_035078.1	77159257	.	C	A	.	.	MAF_INRAE=26.582;MAF_USDA=41.176
NC_035078.1	77159293	.	A	G	.	.	MAF_USDA=1.639
NC_035078.1	77159342	.	G	A	.	.	MAF_INRAE=3.165;MAF_USDA=2.083
NC_035078.1	77159352	.	G	A	.	.	MAF_INRAE=2.5;MAF_USDA=3.279
NC_035078.1	77159431	.	G	A	.	.	MAF_INRAE=19.62;MAF_USDA=17.059
NC_035078.1	77159446	.	T	C	.	.	MAF_INRAE=11.392;MAF_USDA=5.882
NC_035078.1	77159460	.	G	A	.	.	MAF_USDA=1.639
NC_035078.1	77159555	.	G	A	.	.	MAF_INRAE=2.5
NC_035078.1	77159580	.	A	G	.	.	MAF_INRAE=32.911;MAF_USDA=37.647
NC_035078.1	77159584	.	G	A	.	.	MAF_USDA=4.098
NC_035078.1	77159591	.	A	C	.	.	MAF_INRAE=5.833;MAF_USDA=5.294
NC_035078.1	77159615	.	G	C	.	.	MAF_INRAE=45.57;MAF_USDA=42.353
NC_035078.1	77160794	.	C	T	.	.	MAF_USDA=19.565
NC_035078.1	77160901	.	T	C	.	.	MAF_USDA=3.529
NC_035078.1	77161039	.	A	T	.	.	MAF_USDA=2.459
NC_035078.1	77161100	.	C	T	.	.	MAF_USDA=1.176
NC_035078.1	77161125	.	T	A	.	.	MAF_USDA=3.529
NC_035078.1	77161293	.	A	T	.	.	MAF_INRAE=6.667;MAF_USDA=10.0
NC_035078.1	77161307	.	T	C	.	.	MAF_INRAE=5.833;MAF_USDA=8.235
NC_035078.1	77161393	.	C	T	.	.	MAF_USDA=1.639
NC_035078.1	77161445	.	G	T	.	.	MAF_USDA=3.279
NC_035078.1	77161463	.	A	G	.	.	MAF_USDA=1.176
NC_035078.1	77161474	.	G	A	.	.	MAF_USDA=1.639
NC_035078.1	77161534	.	G	A	.	.	MAF_USDA=6.25
NC_035078.1	77161546	.	G	T	.	.	MAF_INRAE=19.62;MAF_USDA=14.706
NC_035078.1	77162211	.	T	C	.	.	MAF_USDA=1.639
NC_035078.1	77162289	.	G	C	.	.	MAF_USDA=2.941
NC_035078.1	77162384	.	G	A	.	.	MAF_INRAE=5.833;MAF_USDA=5.294
NC_035078.1	77162399	.	A	C	.	.	MAF_INRAE=10.759;MAF_USDA=7.059
NC_035078.1	77162429	.	T	C	.	.	MAF_INRAE=5.833;MAF_USDA=5.882
NC_035078.1	77162469	.	C	T	.	.	MAF_INRAE=5.833;MAF_USDA=5.882
NC_035078.1	77162595	.	C	G	.	.	MAF_USDA=6.25
NC_035078.1	77162710	.	G	A	.	.	MAF_USDA=20.588
NC_035078.1	77166067	.	T	G	.	.	MAF_INRAE=2.632
NC_035078.1	77166078	.	G	T	.	.	MAF_USDA=7.647
NC_035078.1	77166096	.	T	G	.	.	MAF_USDA=2.941
NC_035078.1	77166108	.	C	T	.	.	MAF_USDA=9.412
NC_035078.1	77166128	.	C	G	.	.	MAF_USDA=7.059
NC_035078.1	77166232	.	GTTATT	GTTATC	.	.	MAF_USDA=33.333
NC_035078.1	77166237	.	T	C	.	.	MAF_INRAE=42.105
NC_035078.1	77166255	.	C	A	.	.	MAF_USDA=1.667
NC_035078.1	77166414	.	C	A	.	.	MAF_INRAE=5.833;MAF_USDA=7.647
NC_035078.1	77166473	.	T	A	.	.	MAF_INRAE=5.0;MAF_USDA=4.706
NC_035078.1	77166521	.	A	G	.	.	MAF_USDA=4.918
NC_035078.1	77166533	.	T	G	.	.	MAF_INRAE=6.667;MAF_USDA=11.176
NC_035078.1	77166577	.	C	T	.	.	MAF_INRAE=11.392;MAF_USDA=26.471
NC_035078.1	77166609	.	C	A	.	.	MAF_USDA=4.098
NC_035078.1	77166661	.	A	G	.	.	MAF_USDA=6.25
NC_035078.1	77166692	.	T	C	.	.	MAF_INRAE=42.405;MAF_USDA=12.353
NC_035078.1	77166712	.	G	A	.	.	MAF_INRAE=13.924;MAF_USDA=8.235
NC_035078.1	77166754	.	T	A	.	.	MAF_USDA=1.639
NC_035078.1	77166772	.	G	A	.	.	MAF_INRAE=25.316;MAF_USDA=27.059
NC_035078.1	77166795	.	T	G	.	.	MAF_INRAE=5.833;MAF_USDA=5.294
NC_035078.1	77166822	.	T	C	.	.	MAF_INRAE=5.833;MAF_USDA=8.235
NC_035078.1	77166891	.	G	A	.	.	MAF_USDA=6.25
NC_035078.1	77166912	.	A	C	.	.	MAF_INRAE=2.5
NC_035078.1	77166919	.	C	A	.	.	MAF_USDA=2.941
NC_035078.1	77166939	.	T	G	.	.	MAF_INRAE=43.038;MAF_USDA=17.059
NC_035078.1	77166940	.	A	T	.	.	MAF_INRAE=43.333;MAF_USDA=17.059
NC_035078.1	77166960	.	G	A	.	.	MAF_INRAE=5.833;MAF_USDA=4.706
NC_035078.1	77166995	.	C	A	.	.	MAF_INRAE=17.5;MAF_USDA=22.941
NC_035078.1	77167028	.	T	C	.	.	MAF_USDA=3.279
NC_035078.1	77167155	.	T	A	.	.	MAF_USDA=3.279
NC_035078.1	77167286	.	G	C	.	.	MAF_INRAE=5.0;MAF_USDA=2.5
NC_035078.1	77167394	.	G	A	.	.	MAF_USDA=4.918
NC_035078.1	77167473	.	G	A	.	.	MAF_INRAE=12.5;MAF_USDA=27.083
NC_035078.1	77167475	.	G	A	.	.	MAF_INRAE=12.5;MAF_USDA=27.083
NC_035078.1	77167487	.	T	A	.	.	MAF_INRAE=10.127;MAF_USDA=6.471
NC_035078.1	77167544	.	C	A	.	.	MAF_INRAE=2.5
NC_035078.1	77167599	.	C	A	.	.	MAF_USDA=1.639
NC_035078.1	77167603	.	A	G	.	.	MAF_USDA=1.765
NC_035078.1	77167661	.	A	G	.	.	MAF_INRAE=3.165
NC_035078.1	77167706	.	C	T	.	.	MAF_USDA=3.279
NC_035078.1	77167711	.	C	T	.	.	MAF_USDA=1.639
NC_035078.1	77167795	.	A	T	.	.	MAF_INRAE=2.532;MAF_USDA=3.529
NC_035078.1	77167856	.	C	A	.	.	MAF_INRAE=5.833;MAF_USDA=8.824
NC_035078.1	77167857	.	C	T	.	.	MAF_INRAE=5.833;MAF_USDA=8.824
NC_035078.1	77167866	.	G	T	.	.	MAF_USDA=1.639
NC_035078.1	77167891	.	C	A	.	.	MAF_USDA=2.083
NC_035078.1	77167918	.	G	C	.	.	MAF_INRAE=5.0;MAF_USDA=6.471
NC_035078.1	77167983	.	T	G	.	.	MAF_INRAE=6.667;MAF_USDA=8.333
NC_035078.1	77168081	.	G	A	.	.	MAF_INRAE=4.167;MAF_USDA=6.25
NC_035078.1	77168106	.	C	A	.	.	MAF_INRAE=4.167
NC_035078.1	77168214	.	C	A	.	.	MAF_INRAE=13.333;MAF_USDA=14.583
NC_035078.1	77168238	.	A	C	.	.	MAF_INRAE=12.5;MAF_USDA=29.167
NC_035078.1	77168405	.	G	A	.	.	MAF_INRAE=15.823;MAF_USDA=9.412
NC_035078.1	77168434	.	C	A	.	.	MAF_INRAE=5.696;MAF_USDA=20.833
NC_035078.1	77168447	.	G	A	.	.	MAF_INRAE=5.0;MAF_USDA=5.294
NC_035078.1	77168477	.	C	T	.	.	MAF_INRAE=2.5
NC_035078.1	77168537	.	T	C	.	.	MAF_USDA=2.459
NC_035078.1	77168577	.	A	T	.	.	MAF_USDA=2.083
NC_035078.1	77168654	.	A	T	.	.	MAF_USDA=6.25
NC_035078.1	77168707	.	T	G	.	.	MAF_INRAE=20.833;MAF_USDA=43.75
NC_035078.1	77168785	.	C	T	.	.	MAF_INRAE=43.671;MAF_USDA=18.235
NC_035078.1	77168845	.	A	C	.	.	MAF_INRAE=11.392;MAF_USDA=6.471
NC_035078.1	77168851	.	T	A	.	.	MAF_INRAE=5.833;MAF_USDA=8.235
NC_035078.1	77168852	.	A	T	.	.	MAF_INRAE=5.833;MAF_USDA=8.235
NC_035078.1	77168855	.	A	G	.	.	MAF_USDA=4.098
NC_035078.1	77168920	.	G	T	.	.	MAF_USDA=8.333
NC_035078.1	77168926	.	T	C	.	.	MAF_INRAE=6.667
NC_035078.1	77168936	.	T	C	.	.	MAF_INRAE=17.089;MAF_USDA=9.412
NC_035078.1	77168947	.	T	C	.	.	MAF_INRAE=2.5
NC_035078.1	77168991	.	T	C	.	.	MAF_USDA=1.639
NC_035078.1	77169076	.	T	C	.	.	MAF_INRAE=43.038;MAF_USDA=17.647
NC_035078.1	77169150	.	C	T	.	.	MAF_INRAE=5.833;MAF_USDA=5.294
NC_035078.1	77169163	.	T	C	.	.	MAF_USDA=2.459
NC_035078.1	77169170	.	C	A	.	.	MAF_INRAE=43.038;MAF_USDA=18.235
NC_035078.1	77169265	.	G	A	.	.	MAF_USDA=6.557
NC_035078.1	77169308	.	A	G	.	.	MAF_USDA=8.333
NC_035078.1	77169315	.	A	G	.	.	MAF_USDA=8.333
NC_035078.1	77169318	.	T	A	.	.	MAF_USDA=8.333
NC_035078.1	77169411	.	A	T	.	.	MAF_INRAE=10.0;MAF_USDA=6.25
NC_035078.1	77169414	.	T	A	.	.	MAF_USDA=4.098
NC_035078.1	77169441	.	C	T	.	.	MAF_INRAE=5.833;MAF_USDA=7.059
NC_035078.1	77169515	.	G	T	.	.	MAF_INRAE=5.833;MAF_USDA=4.098
NC_035078.1	77169529	.	A	C	.	.	MAF_USDA=5.738
NC_035078.1	77169580	.	T	C	.	.	MAF_INRAE=7.5;MAF_USDA=20.588
NC_035078.1	77169734	.	G	T	.	.	MAF_INRAE=2.5
NC_035078.1	77169755	.	A	G	.	.	MAF_INRAE=13.291;MAF_USDA=3.279
NC_035078.1	77169896	.	G	A	.	.	MAF_INRAE=2.5
NC_035078.1	77169902	.	G	A	.	.	MAF_INRAE=2.5
NC_035078.1	77170067	.	A	C	.	.	MAF_USDA=1.176
NC_035078.1	77170283	.	C	T	.	.	MAF_INRAE=15.789;MAF_USDA=18.75
NC_035078.1	77170295	.	A	G	.	.	MAF_INRAE=5.833;MAF_USDA=7.647
NC_035078.1	77170317	.	A	T	.	.	MAF_INRAE=5.833;MAF_USDA=7.647
NC_035078.1	77170349	.	A	C	.	.	MAF_INRAE=2.5
NC_035078.1	77170441	.	G	A	.	.	MAF_INRAE=15.789;MAF_USDA=18.75
NC_035078.1	77170443	.	G	T	.	.	MAF_USDA=2.459
NC_035078.1	77170480	.	G	T	.	.	MAF_USDA=2.459
NC_035078.1	77170490	.	T	G	.	.	MAF_INRAE=15.789;MAF_USDA=18.75
NC_035078.1	77170512	.	T	G	.	.	MAF_INRAE=19.62;MAF_USDA=14.706
NC_035078.1	77170604	.	G	T	.	.	MAF_USDA=6.25
NC_035078.1	77170671	.	C	T	.	.	MAF_USDA=2.459
NC_035078.1	77170684	.	T	C	.	.	MAF_USDA=1.639
NC_035078.1	77170747	.	C	A	.	.	MAF_USDA=1.639
NC_035078.1	77170792	.	C	T	.	.	MAF_INRAE=2.5
NC_035078.1	77170810	.	G	A	.	.	MAF_INRAE=11.392;MAF_USDA=7.059
NC_035078.1	77170821	.	G	A	.	.	MAF_INRAE=5.833;MAF_USDA=8.235
NC_035078.1	77170915	.	T	C	.	.	MAF_USDA=22.917
NC_035078.1	77170919	.	C	T	.	.	MAF_INRAE=5.833;MAF_USDA=8.824
NC_035078.1	77171108	.	T	C	.	.	MAF_INRAE=42.105;MAF_USDA=35.417
NC_035078.1	77171116	.	A	C	.	.	MAF_USDA=4.118
NC_035078.1	77171163	.	C	A	.	.	MAF_USDA=8.929
NC_035078.1	77171360	.	C	A	.	.	MAF_USDA=6.25
NC_035078.1	77171378	.	C	T	.	.	MAF_USDA=13.855
NC_035078.1	77173379	.	A	C	.	.	MAF_INRAE=5.263
NC_035078.1	77173424	.	A	G	.	.	MAF_USDA=6.25
NC_035078.1	77173446	.	G	T	.	.	MAF_INRAE=6.667;MAF_USDA=18.824
NC_035078.1	77173455	.	A	G	.	.	MAF_INRAE=6.667;MAF_USDA=18.235
NC_035078.1	77173569	.	T	A	.	.	MAF_INRAE=5.833;MAF_USDA=18.235
NC_035078.1	77173672	.	T	C	.	.	MAF_INRAE=4.167;MAF_USDA=13.529
NC_035078.1	77173678	.	G	A	.	.	MAF_USDA=4.918
NC_035078.1	77173687	.	C	A	.	.	MAF_INRAE=21.519;MAF_USDA=30.952
NC_035078.1	77173707	.	A	T	.	.	MAF_INRAE=2.532;MAF_USDA=4.762
NC_035078.1	77173758	.	C	T	.	.	MAF_INRAE=39.873;MAF_USDA=38.235
NC_035078.1	77173770	.	G	A	.	.	MAF_INRAE=25.949;MAF_USDA=50.0
NC_035078.1	77173816	.	C	G	.	.	MAF_INRAE=24.684;MAF_USDA=14.706
NC_035078.1	77173842	.	A	C	.	.	MAF_INRAE=11.392;MAF_USDA=6.471
NC_035078.1	77173844	.	G	T	.	.	MAF_INRAE=37.5;MAF_USDA=38.824
NC_035078.1	77173871	.	A	T	.	.	MAF_INRAE=5.833;MAF_USDA=25.882
NC_035078.1	77173906	.	G	A	.	.	MAF_USDA=5.738
NC_035078.1	77173929	.	G	A	.	.	MAF_INRAE=41.139;MAF_USDA=38.824
NC_035078.1	77173937	.	C	A	.	.	MAF_INRAE=41.139;MAF_USDA=38.235
NC_035078.1	77173966	.	T	C	.	.	MAF_INRAE=2.5
NC_035078.1	77173990	.	A	G	.	.	MAF_INRAE=6.667;MAF_USDA=3.279
NC_035078.1	77174101	.	G	A	.	.	MAF_INRAE=15.19;MAF_USDA=47.647
NC_035078.1	77174158	.	G	A	.	.	MAF_INRAE=15.19;MAF_USDA=47.059
NC_035078.1	77174159	.	C	T	.	.	MAF_INRAE=18.333;MAF_USDA=47.059
NC_035078.1	77174223	.	T	G	.	.	MAF_INRAE=16.456;MAF_USDA=20.588
NC_035078.1	77174232	.	C	T	.	.	MAF_USDA=6.25
NC_035078.1	77174264	.	G	T	.	.	MAF_INRAE=42.405;MAF_USDA=18.235
NC_035078.1	77174279	.	TA	TG	.	.	MAF_USDA=45.833
NC_035078.1	77174280	.	A	G	.	.	MAF_INRAE=32.911;MAF_USDA=28.689
NC_035078.1	77174734	.	G	T	.	.	MAF_INRAE=8.333;MAF_USDA=30.328
NC_035078.1	77174900	.	C	G	.	.	MAF_INRAE=4.167
NC_035078.1	77175030	.	T	C	.	.	MAF_INRAE=19.62;MAF_USDA=18.235
NC_035078.1	77175108	.	A	G	.	.	MAF_INRAE=20.886;MAF_USDA=17.647
NC_035078.1	77175256	.	C	T	.	.	MAF_USDA=7.059
NC_035078.1	77175341	.	G	A	.	.	MAF_INRAE=19.62;MAF_USDA=17.647
NC_035078.1	77175368	.	T	A	.	.	MAF_INRAE=19.62;MAF_USDA=17.647
NC_035078.1	77175377	.	A	G	.	.	MAF_USDA=1.639
NC_035078.1	77175460	.	A	G	.	.	MAF_INRAE=19.62;MAF_USDA=16.471
NC_035078.1	77175465	.	A	G	.	.	MAF_INRAE=15.19;MAF_USDA=4.706
NC_035078.1	77175497	.	C	A	.	.	MAF_INRAE=30.38;MAF_USDA=22.353
NC_035078.1	77175580	.	T	C	.	.	MAF_INRAE=19.62;MAF_USDA=17.647
NC_035078.1	77175604	.	G	C	.	.	MAF_USDA=1.639
NC_035078.1	77175613	.	T	C	.	.	MAF_INRAE=20.253;MAF_USDA=18.235
NC_035078.1	77175614	.	A	C	.	.	MAF_INRAE=12.5;MAF_USDA=18.235
NC_035078.1	77175620	.	T	C	.	.	MAF_INRAE=19.62;MAF_USDA=17.647
NC_035078.1	77175727	.	G	C	.	.	MAF_USDA=18.824
NC_035078.1	77175735	.	G	C	.	.	MAF_USDA=18.824
NC_035078.1	77175765	.	C	T	.	.	MAF_USDA=19.048
NC_035078.1	77175794	.	T	C	.	.	MAF_USDA=21.176
NC_035078.1	77175819	.	A	C	.	.	MAF_USDA=12.5
NC_035078.1	77175824	.	G	A	.	.	MAF_USDA=19.277
NC_035078.1	77175883	.	T	A	.	.	MAF_USDA=27.083
NC_035078.1	77175897	.	A	G	.	.	MAF_USDA=17.857
NC_035078.1	77175907	.	G	T	.	.	MAF_USDA=1.667
NC_035078.1	77175951	.	T	C	.	.	MAF_USDA=18.675
NC_035078.1	77179290	.	T	C	.	.	MAF_USDA=40.909
NC_035078.1	77179293	.	T	C	.	.	MAF_USDA=40.909
NC_035078.1	77179370	.	C	A	.	.	MAF_USDA=50.0
NC_035078.1	77179383	.	T	C	.	.	MAF_USDA=43.478
NC_035078.1	77179389	.	C	T	.	.	MAF_USDA=41.304
NC_035078.1	77179527	.	T	A	.	.	MAF_INRAE=42.105
NC_035078.1	77179541	.	C	G	.	.	MAF_INRAE=42.105
NC_035078.1	77179579	.	A	T	.	.	MAF_INRAE=42.105
NC_035078.1	77179581	.	A	C	.	.	MAF_USDA=14.583
NC_035078.1	77179688	.	T	A	.	.	MAF_INRAE=42.105;MAF_USDA=21.176
NC_035078.1	77179691	.	A	G	.	.	MAF_USDA=6.25
NC_035078.1	77179708	.	G	T	.	.	MAF_INRAE=5.263;MAF_USDA=2.976
NC_035078.1	77179711	.	C	T	.	.	MAF_INRAE=42.105;MAF_USDA=20.833
NC_035078.1	77179716	.	T	C	.	.	MAF_INRAE=21.519;MAF_USDA=20.238
NC_035078.1	77179717	.	G	A	.	.	MAF_INRAE=15.0;MAF_USDA=20.238
NC_035078.1	77179721	.	G	T	.	.	MAF_INRAE=15.0;MAF_USDA=19.048
NC_035078.1	77179740	.	A	G	.	.	MAF_USDA=1.639
NC_035078.1	77179753	.	T	A	.	.	MAF_INRAE=20.253;MAF_USDA=18.824
NC_035078.1	77179759	.	T	G	.	.	MAF_INRAE=2.5;MAF_USDA=15.294
NC_035078.1	77179816	.	T	A	.	.	MAF_INRAE=18.987;MAF_USDA=20.588
NC_035078.1	77179835	.	T	C	.	.	MAF_USDA=2.459
NC_035078.1	77179861	.	T	C	.	.	MAF_USDA=6.25
NC_035078.1	77179871	.	G	A	.	.	MAF_INRAE=2.5;MAF_USDA=13.115
NC_035078.1	77179892	.	G	A	.	.	MAF_INRAE=5.263;MAF_USDA=2.083
NC_035078.1	77179898	.	G	A	.	.	MAF_INRAE=5.263;MAF_USDA=31.176
NC_035078.1	77179903	.	C	A	.	.	MAF_INRAE=5.263;MAF_USDA=31.765
NC_035078.1	77179929	.	C	A	.	.	MAF_INRAE=4.167
NC_035078.1	77179954	.	T	G	.	.	MAF_USDA=1.639
NC_035078.1	77179981	.	C	A	.	.	MAF_INRAE=5.263;MAF_USDA=2.941
NC_035078.1	77179982	.	A	G	.	.	MAF_USDA=2.941
NC_035078.1	77180018	.	C	T	.	.	MAF_INRAE=33.544;MAF_USDA=37.5
NC_035078.1	77180075	.	A	G	.	.	MAF_USDA=5.738
NC_035078.1	77180095	.	C	T	.	.	MAF_INRAE=12.025;MAF_USDA=20.0
NC_035078.1	77180097	.	C	G	.	.	MAF_INRAE=14.167;MAF_USDA=19.412
NC_035078.1	77180133	.	T	C	.	.	MAF_INRAE=5.263;MAF_USDA=2.353
NC_035078.1	77180193	.	A	G	.	.	MAF_INRAE=28.481;MAF_USDA=46.471
NC_035078.1	77180259	.	T	A	.	.	MAF_INRAE=14.557;MAF_USDA=31.176
NC_035078.1	77180280	.	A	T	.	.	MAF_INRAE=11.392;MAF_USDA=10.588
NC_035078.1	77180287	.	C	T	.	.	MAF_INRAE=27.215;MAF_USDA=17.647
NC_035078.1	77180304	.	T	G	.	.	MAF_USDA=2.459
NC_035078.1	77180313	.	G	A	.	.	MAF_INRAE=20.253;MAF_USDA=37.5
NC_035078.1	77180316	.	A	C	.	.	MAF_USDA=3.279
NC_035078.1	77180371	.	T	C	.	.	MAF_INRAE=2.5;MAF_USDA=12.295
NC_035078.1	77180386	.	T	G	.	.	MAF_USDA=9.836
NC_035078.1	77180394	.	T	C	.	.	MAF_INRAE=10.759;MAF_USDA=22.941
NC_035078.1	77180428	.	T	A	.	.	MAF_INRAE=5.833;MAF_USDA=4.118
NC_035078.1	77180433	.	C	A	.	.	MAF_USDA=1.639
NC_035078.1	77180499	.	T	G	.	.	MAF_USDA=1.639
NC_035078.1	77180528	.	A	C	.	.	MAF_INRAE=8.333;MAF_USDA=6.25
NC_035078.1	77180645	.	T	C	.	.	MAF_INRAE=4.167
NC_035078.1	77180723	.	A	C	.	.	MAF_USDA=29.167
NC_035078.1	77180752	.	G	T	.	.	MAF_USDA=14.583
NC_035078.1	77180804	.	G	A	.	.	MAF_USDA=29.167
NC_035078.1	77181487	.	A	T	.	.	MAF_INRAE=22.785;MAF_USDA=27.083
NC_035078.1	77181715	.	A	G	.	.	MAF_USDA=6.25
NC_035078.1	77181913	.	C	T	.	.	MAF_USDA=33.333
NC_035078.1	77182068	.	C	T	.	.	MAF_INRAE=5.263
NC_035078.1	77182210	.	G	T	.	.	MAF_INRAE=2.5;MAF_USDA=7.647
NC_035078.1	77182271	.	G	A	.	.	MAF_INRAE=5.833;MAF_USDA=4.706
NC_035078.1	77182295	.	A	T	.	.	MAF_INRAE=2.5;MAF_USDA=12.941
NC_035078.1	77182335	.	T	C	.	.	MAF_INRAE=21.519;MAF_USDA=20.0
NC_035078.1	77182432	.	G	A	.	.	MAF_INRAE=2.5;MAF_USDA=11.31
NC_035078.1	77182467	.	C	T	.	.	MAF_INRAE=15.833;MAF_USDA=10.417
NC_035078.1	77182470	.	C	A	.	.	MAF_USDA=2.083
NC_035078.1	77182509	.	T	A	.	.	MAF_INRAE=46.667
NC_035078.1	77182510	.	T	A	.	.	MAF_INRAE=46.667
NC_035078.1	77182511	.	A	T	.	.	MAF_INRAE=25.0
NC_035078.1	77182512	.	A	T	.	.	MAF_INRAE=6.667
NC_035078.1	77182574	.	C	A	.	.	MAF_INRAE=14.557;MAF_USDA=32.353
NC_035078.1	77182672	.	C	G	.	.	MAF_USDA=1.639
NC_035078.1	77182726	.	T	A	.	.	MAF_INRAE=16.456;MAF_USDA=6.471
NC_035078.1	77182901	.	T	C	.	.	MAF_USDA=1.765
NC_035078.1	77183761	.	G	A	.	.	MAF_USDA=2.459
NC_035078.1	77183762	.	C	T	.	.	MAF_USDA=6.557
NC_035078.1	77183767	.	C	T	.	.	MAF_USDA=10.656
NC_035078.1	77183788	.	A	T	.	.	MAF_USDA=2.083
NC_035078.1	77183826	.	C	G	.	.	MAF_INRAE=26.316;MAF_USDA=2.353
NC_035078.1	77183969	.	G	C	.	.	MAF_USDA=4.098
NC_035078.1	77183985	.	C	A	.	.	MAF_USDA=4.918
NC_035078.1	77184015	.	C	G	.	.	MAF_USDA=2.459
NC_035078.1	77184023	.	T	G	.	.	MAF_USDA=2.459
NC_035078.1	77184025	.	T	C	.	.	MAF_USDA=2.459
NC_035078.1	77184042	.	G	A	.	.	MAF_USDA=1.639
NC_035078.1	77184109	.	A	G	.	.	MAF_INRAE=2.5;MAF_USDA=12.295
NC_035078.1	77184115	.	A	T	.	.	MAF_INRAE=47.468;MAF_USDA=38.235
NC_035078.1	77184155	.	C	A	.	.	MAF_INRAE=5.263;MAF_USDA=12.941
NC_035078.1	77184183	.	T	A	.	.	MAF_INRAE=5.263;MAF_USDA=14.118
NC_035078.1	77184188	.	G	T	.	.	MAF_INRAE=1.667;MAF_USDA=12.295
NC_035078.1	77184198	.	G	A	.	.	MAF_INRAE=5.263;MAF_USDA=13.529
NC_035078.1	77184216	.	C	G	.	.	MAF_USDA=13.115
NC_035078.1	77184227	.	A	T	.	.	MAF_USDA=1.639
NC_035078.1	77184315	.	G	A	.	.	MAF_USDA=13.529
NC_035078.1	77184321	.	G	A	.	.	MAF_INRAE=5.263;MAF_USDA=6.25
NC_035078.1	77184410	.	G	T	.	.	MAF_INRAE=31.013;MAF_USDA=22.353
NC_035078.1	77184417	.	A	T	.	.	MAF_USDA=41.667
NC_035078.1	77184432	.	A	T	.	.	MAF_INRAE=5.263;MAF_USDA=17.059
NC_035078.1	77184462	.	G	T	.	.	MAF_USDA=7.377
NC_035078.1	77184513	.	T	C	.	.	MAF_INRAE=43.671;MAF_USDA=41.765
NC_035078.1	77184582	.	G	A	.	.	MAF_INRAE=45.57;MAF_USDA=40.0
NC_035078.1	77184596	.	G	T	.	.	MAF_USDA=18.75
NC_035078.1	77184624	.	A	C	.	.	MAF_USDA=4.098
NC_035078.1	77184660	.	T	C	.	.	MAF_INRAE=5.263;MAF_USDA=14.583
NC_035078.1	77184697	.	G	C	.	.	MAF_USDA=3.279
NC_035078.1	77184713	.	C	T	.	.	MAF_INRAE=5.263
NC_035078.1	77184810	.	G	A	.	.	MAF_INRAE=15.833;MAF_USDA=24.096
NC_035078.1	77184813	.	G	T	.	.	MAF_INRAE=21.519;MAF_USDA=26.506
NC_035078.1	77184874	.	G	C	.	.	MAF_INRAE=46.203;MAF_USDA=41.071
NC_035078.1	77184889	.	C	T	.	.	MAF_INRAE=11.392;MAF_USDA=6.25
NC_035078.1	77184890	.	A	C	.	.	MAF_USDA=4.098
NC_035078.1	77184895	.	T	G	.	.	MAF_INRAE=47.468;MAF_USDA=17.059
NC_035078.1	77184909	.	T	G	.	.	MAF_INRAE=13.291;MAF_USDA=15.294
NC_035078.1	77185070	.	A	G	.	.	MAF_USDA=3.279
NC_035078.1	77185101	.	G	A	.	.	MAF_INRAE=48.734;MAF_USDA=25.882
NC_035078.1	77185105	.	G	T	.	.	MAF_INRAE=2.5;MAF_USDA=2.941
NC_035078.1	77185131	.	A	T	.	.	MAF_USDA=2.459
NC_035078.1	77185135	.	T	C	.	.	MAF_USDA=4.098
NC_035078.1	77185139	.	G	C	.	.	MAF_USDA=1.765
NC_035078.1	77185208	.	A	C	.	.	MAF_INRAE=11.392;MAF_USDA=5.882
NC_035078.1	77185211	.	T	G	.	.	MAF_INRAE=48.734;MAF_USDA=25.882
NC_035078.1	77185225	.	G	C	.	.	MAF_INRAE=2.5;MAF_USDA=3.529
NC_035078.1	77185240	.	A	G	.	.	MAF_INRAE=47.368
NC_035078.1	77185247	.	T	C	.	.	MAF_INRAE=31.013;MAF_USDA=27.059
NC_035078.1	77185269	.	A	G	.	.	MAF_INRAE=15.833;MAF_USDA=8.824
NC_035078.1	77185272	.	G	T	.	.	MAF_INRAE=5.0;MAF_USDA=17.647
NC_035078.1	77185336	.	A	C	.	.	MAF_INRAE=5.263;MAF_USDA=6.25
NC_035078.1	77185347	.	T	C	.	.	MAF_INRAE=14.167;MAF_USDA=10.588
NC_035078.1	77185350	.	G	A	.	.	MAF_USDA=6.557
NC_035078.1	77185362	.	A	G	.	.	MAF_INRAE=12.5;MAF_USDA=6.471
NC_035078.1	77185385	.	C	G	.	.	MAF_USDA=6.557
NC_035078.1	77185387	.	C	A	.	.	MAF_USDA=6.557
NC_035078.1	77185451	.	G	C	.	.	MAF_INRAE=5.0
NC_035078.1	77185491	.	G	C	.	.	MAF_INRAE=5.0;MAF_USDA=18.452
NC_035078.1	77185569	.	T	G	.	.	MAF_INRAE=15.833;MAF_USDA=12.353
NC_035078.1	77185653	.	A	C	.	.	MAF_INRAE=15.833;MAF_USDA=6.471
NC_035078.1	77185689	.	G	A	.	.	MAF_INRAE=5.0;MAF_USDA=18.824
NC_035078.1	77185698	.	C	A	.	.	MAF_INRAE=48.734;MAF_USDA=24.706
NC_035078.1	77185786	.	G	C	.	.	MAF_USDA=6.557
NC_035078.1	77185800	.	A	G	.	.	MAF_USDA=2.459
NC_035078.1	77185897	.	A	G	.	.	MAF_INRAE=11.667;MAF_USDA=4.706
NC_035078.1	77185961	.	A	G	.	.	MAF_USDA=1.639
NC_035078.1	77186009	.	T	C	.	.	MAF_INRAE=5.0;MAF_USDA=21.176
NC_035078.1	77186024	.	C	T	.	.	MAF_USDA=1.639
NC_035078.1	77186095	.	T	A	.	.	MAF_USDA=1.639
NC_035078.1	77186110	.	G	T	.	.	MAF_INRAE=2.5;MAF_USDA=2.083
NC_035078.1	77186131	.	T	A	.	.	MAF_USDA=2.083
NC_035078.1	77186132	.	G	T	.	.	MAF_USDA=2.083
NC_035078.1	77186133	.	T	A	.	.	MAF_USDA=2.083
NC_035078.1	77186134	.	A	C	.	.	MAF_INRAE=10.759;MAF_USDA=5.952
NC_035078.1	77186151	.	G	T	.	.	MAF_INRAE=5.263;MAF_USDA=6.25
NC_035078.1	77186221	.	C	A	.	.	MAF_INRAE=5.0;MAF_USDA=18.235
NC_035078.1	77186261	.	A	T	.	.	MAF_USDA=4.098
NC_035078.1	77186298	.	A	G	.	.	MAF_USDA=1.639
NC_035078.1	77186343	.	A	G	.	.	MAF_INRAE=15.833;MAF_USDA=12.941
NC_035078.1	77186353	.	G	A	.	.	MAF_USDA=11.475
NC_035078.1	77186471	.	CAATTTA	CAATTTT	.	.	MAF_USDA=39.583
NC_035078.1	77186477	.	A	T	.	.	MAF_INRAE=47.468
NC_035078.1	77186539	.	G	T	.	.	MAF_INRAE=15.833
NC_035078.1	77186637	.	T	C	.	.	MAF_INRAE=1.667
NC_035078.1	77186640	.	T	G	.	.	MAF_INRAE=1.667
NC_035078.1	77186642	.	C	A	.	.	MAF_INRAE=1.667
NC_035078.1	77186645	.	A	C	.	.	MAF_INRAE=1.667
NC_035078.1	77186647	.	A	T	.	.	MAF_INRAE=1.667
NC_035078.1	77186650	.	C	G	.	.	MAF_INRAE=1.667
NC_035078.1	77186660	.	C	T	.	.	MAF_INRAE=4.167
NC_035078.1	77186666	.	G	T	.	.	MAF_INRAE=4.167
NC_035078.1	77186667	.	C	T	.	.	MAF_INRAE=46.835;MAF_USDA=14.706
NC_035078.1	77186672	.	C	G	.	.	MAF_INRAE=4.167
NC_035078.1	77186690	.	T	C	.	.	MAF_INRAE=4.167
NC_035078.1	77186691	.	G	A	.	.	MAF_INRAE=4.167
NC_035078.1	77186692	.	T	C	.	.	MAF_INRAE=3.333
NC_035078.1	77186701	.	T	C	.	.	MAF_INRAE=4.167
NC_035078.1	77186717	.	C	T	.	.	MAF_INRAE=5.833
NC_035078.1	77186722	.	A	G	.	.	MAF_INRAE=5.833
NC_035078.1	77186737	.	C	T	.	.	MAF_INRAE=4.167
NC_035078.1	77186741	.	T	C	.	.	MAF_USDA=1.639
NC_035078.1	77186754	.	G	C	.	.	MAF_INRAE=1.667
NC_035078.1	77186757	.	G	C	.	.	MAF_INRAE=1.667
NC_035078.1	77186758	.	G	A	.	.	MAF_INRAE=1.667
NC_035078.1	77186763	.	G	C	.	.	MAF_INRAE=1.667
NC_035078.1	77186768	.	C	A	.	.	MAF_INRAE=1.667
NC_035078.1	77186769	.	C	T	.	.	MAF_INRAE=3.165;MAF_USDA=1.639
NC_035078.1	77186771	.	T	C	.	.	MAF_INRAE=1.667
NC_035078.1	77186774	.	C	T	.	.	MAF_USDA=2.459
NC_035078.1	77186861	.	G	T	.	.	MAF_INRAE=10.759;MAF_USDA=7.059
NC_035078.1	77186883	.	G	A	.	.	MAF_USDA=1.639
NC_035078.1	77186884	.	A	C	.	.	MAF_USDA=1.639
NC_035078.1	77186922	.	T	C	.	.	MAF_INRAE=5.833;MAF_USDA=4.706
NC_035078.1	77186958	.	TAAAAAA	TAAAAAC	.	.	MAF_USDA=14.583
NC_035078.1	77186964	.	A	C	.	.	MAF_INRAE=11.392
NC_035078.1	77186968	.	G	T	.	.	MAF_USDA=1.639
NC_035078.1	77187004	.	C	T	.	.	MAF_USDA=1.176
NC_035078.1	77187024	.	T	C	.	.	MAF_INRAE=19.62;MAF_USDA=17.647
NC_035078.1	77187149	.	T	C	.	.	MAF_USDA=1.639
NC_035078.1	77187172	.	G	A	.	.	MAF_INRAE=4.167;MAF_USDA=2.459
NC_035078.1	77187253	.	C	T	.	.	MAF_USDA=2.459
NC_035078.1	77187271	.	A	G	.	.	MAF_INRAE=15.823;MAF_USDA=32.941
NC_035078.1	77187305	.	G	A	.	.	MAF_USDA=1.639
NC_035078.1	77187312	.	G	A	.	.	MAF_USDA=1.639
NC_035078.1	77187364	.	G	A	.	.	MAF_INRAE=49.367;MAF_USDA=24.706
NC_035078.1	77187401	.	A	G	.	.	MAF_USDA=2.459
NC_035078.1	77187427	.	C	T	.	.	MAF_INRAE=31.646;MAF_USDA=28.235
NC_035078.1	77187436	.	T	A	.	.	MAF_INRAE=31.646;MAF_USDA=29.412
NC_035078.1	77187477	.	A	G	.	.	MAF_INRAE=4.167;MAF_USDA=3.279
NC_035078.1	77187517	.	G	A	.	.	MAF_INRAE=5.263;MAF_USDA=6.25
NC_035078.1	77187562	.	T	G	.	.	MAF_USDA=1.639
NC_035078.1	77187566	.	C	T	.	.	MAF_INRAE=3.165;MAF_USDA=1.639
NC_035078.1	77187718	.	A	T	.	.	MAF_USDA=1.639
NC_035078.1	77187803	.	C	A	.	.	MAF_USDA=1.639
NC_035078.1	77187808	.	C	T	.	.	MAF_USDA=1.639
NC_035078.1	77187870	.	G	A	.	.	MAF_INRAE=11.392;MAF_USDA=5.882
NC_035078.1	77187896	.	A	G	.	.	MAF_USDA=2.083
NC_035078.1	77187912	.	G	A	.	.	MAF_INRAE=19.62;MAF_USDA=24.118
NC_035078.1	77188030	.	C	T	.	.	MAF_USDA=2.459
NC_035078.1	77188036	.	G	T	.	.	MAF_INRAE=47.5;MAF_USDA=34.706
NC_035078.1	77188037	.	A	C	.	.	MAF_INRAE=47.5;MAF_USDA=34.118
NC_035078.1	77188040	.	A	T	.	.	MAF_INRAE=3.333;MAF_USDA=10.588
NC_035078.1	77188152	.	A	C	.	.	MAF_INRAE=31.646;MAF_USDA=34.524
NC_035078.1	77188165	.	A	C	.	.	MAF_USDA=4.118
NC_035078.1	77188169	.	G	A	.	.	MAF_INRAE=49.367;MAF_USDA=41.765
NC_035078.1	77188194	.	T	A	.	.	MAF_INRAE=22.785;MAF_USDA=25.0
NC_035078.1	77188197	.	G	A	.	.	MAF_INRAE=5.0;MAF_USDA=4.706
NC_035078.1	77188200	.	C	A	.	.	MAF_INRAE=47.368;MAF_USDA=38.824
NC_035078.1	77188223	.	C	T	.	.	MAF_USDA=1.639
NC_035078.1	77188231	.	C	A	.	.	MAF_INRAE=4.167
NC_035078.1	77188260	.	G	A	.	.	MAF_INRAE=3.165;MAF_USDA=1.639
NC_035078.1	77188334	.	A	T	.	.	MAF_INRAE=46.203;MAF_USDA=43.529
NC_035078.1	77188339	.	G	A	.	.	MAF_USDA=5.738
NC_035078.1	77188406	.	T	C	.	.	MAF_INRAE=4.167
NC_035078.1	77188432	.	C	A	.	.	MAF_INRAE=11.667;MAF_USDA=4.118
NC_035078.1	77188457	.	G	A	.	.	MAF_USDA=4.706
NC_035078.1	77188487	.	G	A	.	.	MAF_INRAE=26.582;MAF_USDA=40.588
NC_035078.1	77188494	.	A	G	.	.	MAF_USDA=2.083
NC_035078.1	77188518	.	G	A	.	.	MAF_USDA=2.459
NC_035078.1	77188548	.	G	T	.	.	MAF_INRAE=20.253;MAF_USDA=27.083
NC_035078.1	77188637	.	C	T	.	.	MAF_INRAE=10.833;MAF_USDA=2.941
NC_035078.1	77188648	.	C	A	.	.	MAF_USDA=3.279
NC_035078.1	77188655	.	G	C	.	.	MAF_INRAE=18.987;MAF_USDA=17.059
NC_035078.1	77188701	.	C	A	.	.	MAF_INRAE=20.253;MAF_USDA=22.941
NC_035078.1	77188757	.	G	A	.	.	MAF_INRAE=5.263;MAF_USDA=5.882
NC_035078.1	77188765	.	C	A	.	.	MAF_USDA=1.639
NC_035078.1	77188782	.	G	A	.	.	MAF_INRAE=5.263;MAF_USDA=1.639
NC_035078.1	77188882	.	G	T	.	.	MAF_USDA=2.459
NC_035078.1	77189590	.	A	G	.	.	MAF_USDA=11.475
NC_035078.1	77189647	.	T	A	.	.	MAF_INRAE=11.392;MAF_USDA=7.059
NC_035078.1	77189662	.	A	T	.	.	MAF_INRAE=4.167
NC_035078.1	77189663	.	T	A	.	.	MAF_INRAE=47.5;MAF_USDA=47.917
NC_035078.1	77189664	.	T	A	.	.	MAF_USDA=28.235
NC_035078.1	77189665	.	T	A	.	.	MAF_USDA=2.083
NC_035078.1	77189666	.	A	T	.	.	MAF_USDA=50.0
NC_035078.1	77189838	.	G	A	.	.	MAF_INRAE=3.165
NC_035078.1	77189966	.	A	G	.	.	MAF_INRAE=36.709;MAF_USDA=31.765
NC_035078.1	77189995	.	C	A	.	.	MAF_INRAE=4.167;MAF_USDA=1.639
NC_035078.1	77190005	.	A	G	.	.	MAF_INRAE=5.0;MAF_USDA=14.706
NC_035078.1	77190127	.	A	T	.	.	MAF_INRAE=5.263;MAF_USDA=3.529
NC_035078.1	77190178	.	A	G	.	.	MAF_INRAE=47.368;MAF_USDA=34.706
NC_035078.1	77190191	.	C	T	.	.	MAF_USDA=39.583
NC_035078.1	77190211	.	C	A	.	.	MAF_USDA=41.667
NC_035078.1	77190254	.	T	G	.	.	MAF_USDA=6.25
NC_035078.1	77190255	.	A	T	.	.	MAF_USDA=6.25
NC_035078.1	77190271	.	C	T	.	.	MAF_USDA=2.459
NC_035078.1	77190295	.	T	A	.	.	MAF_USDA=1.639
NC_035078.1	77190395	.	G	T	.	.	MAF_USDA=33.333
NC_035078.1	77190397	.	C	T	.	.	MAF_USDA=2.5
NC_035078.1	77190476	.	T	A	.	.	MAF_INRAE=36.709;MAF_USDA=41.765
NC_035078.1	77190547	.	T	G	.	.	MAF_INRAE=47.368;MAF_USDA=42.941
NC_035078.1	77190553	.	G	T	.	.	MAF_INRAE=47.368;MAF_USDA=40.588
NC_035078.1	77190559	.	A	C	.	.	MAF_USDA=42.353
NC_035078.1	77190586	.	T	A	.	.	MAF_USDA=47.917
NC_035078.1	77190587	.	C	T	.	.	MAF_USDA=47.917
NC_035078.1	77190603	.	T	C	.	.	MAF_INRAE=5.263;MAF_USDA=6.25
NC_035078.1	77190634	.	A	C	.	.	MAF_USDA=1.639
NC_035078.1	77190648	.	T	G	.	.	MAF_INRAE=37.342;MAF_USDA=48.235
NC_035078.1	77190652	.	T	C	.	.	MAF_USDA=3.279
NC_035078.1	77190713	.	A	T	.	.	MAF_INRAE=37.342;MAF_USDA=40.588
NC_035078.1	77190723	.	A	C	.	.	MAF_INRAE=4.167;MAF_USDA=3.279
NC_035078.1	77190776	.	G	A	.	.	MAF_USDA=1.639
NC_035078.1	77190831	.	G	A	.	.	MAF_INRAE=5.0;MAF_USDA=23.529
NC_035078.1	77190853	.	C	T	.	.	MAF_INRAE=5.0;MAF_USDA=22.941
NC_035078.1	77190875	.	T	A	.	.	MAF_USDA=9.412
NC_035078.1	77190893	.	T	C	.	.	MAF_INRAE=45.57;MAF_USDA=32.353
NC_035078.1	77190909	.	G	A	.	.	MAF_INRAE=44.937;MAF_USDA=34.118
NC_035078.1	77190985	.	C	A	.	.	MAF_INRAE=16.456;MAF_USDA=12.941
NC_035078.1	77191228	.	T	C	.	.	MAF_USDA=12.353
NC_035078.1	77191239	.	G	A	.	.	MAF_USDA=14.754
NC_035078.1	77191547	.	A	T	.	.	MAF_INRAE=16.456;MAF_USDA=13.529
NC_035078.1	77191556	.	T	C	.	.	MAF_INRAE=11.667;MAF_USDA=4.706
NC_035078.1	77191587	.	A	G	.	.	MAF_USDA=2.459
NC_035078.1	77191641	.	G	C	.	.	MAF_INRAE=4.167;MAF_USDA=8.197
NC_035078.1	77191650	.	C	T	.	.	MAF_INRAE=4.167
NC_035078.1	77191656	.	C	G	.	.	MAF_INRAE=4.167;MAF_USDA=6.25
NC_035078.1	77191662	.	G	A	.	.	MAF_INRAE=4.167;MAF_USDA=8.235
NC_035078.1	77191668	.	T	A	.	.	MAF_USDA=4.098
NC_035078.1	77191687	.	G	C	.	.	MAF_USDA=2.459
NC_035078.1	77191753	.	C	A	.	.	MAF_INRAE=5.263
NC_035078.1	77194972	.	C	A	.	.	MAF_INRAE=47.368;MAF_USDA=47.917
NC_035078.1	77195091	.	G	A	.	.	MAF_INRAE=2.5;MAF_USDA=3.529
NC_035078.1	77195142	.	A	G	.	.	MAF_INRAE=5.0;MAF_USDA=19.412
NC_035078.1	77195184	.	G	A	.	.	MAF_INRAE=13.924;MAF_USDA=7.647
NC_035078.1	77195199	.	T	G	.	.	MAF_INRAE=20.886;MAF_USDA=18.824
NC_035078.1	77195223	.	A	C	.	.	MAF_INRAE=4.167;MAF_USDA=2.459
NC_035078.1	77195228	.	G	T	.	.	MAF_USDA=1.639
NC_035078.1	77195240	.	A	T	.	.	MAF_USDA=6.25
NC_035078.1	77195253	.	A	G	.	.	MAF_INRAE=47.468;MAF_USDA=14.706
NC_035078.1	77195264	.	G	A	.	.	MAF_INRAE=29.747;MAF_USDA=23.529
NC_035078.1	77195265	.	G	A	.	.	MAF_USDA=3.279
NC_035078.1	77195269	.	C	T	.	.	MAF_USDA=3.279
NC_035078.1	77195281	.	A	G	.	.	MAF_USDA=4.098
NC_035078.1	77195325	.	A	G	.	.	MAF_USDA=14.583
NC_035078.1	77195379	.	G	A	.	.	MAF_INRAE=48.734;MAF_USDA=37.647
NC_035078.1	77195381	.	T	G	.	.	MAF_INRAE=47.5;MAF_USDA=38.235
NC_035078.1	77195438	.	C	A	.	.	MAF_INRAE=5.263;MAF_USDA=6.25
NC_035078.1	77195455	.	C	T	.	.	MAF_USDA=3.529
NC_035078.1	77195501	.	C	A	.	.	MAF_INRAE=29.114;MAF_USDA=22.941
NC_035078.1	77195542	.	G	A	.	.	MAF_INRAE=48.101;MAF_USDA=15.882
NC_035078.1	77195633	.	A	G	.	.	MAF_INRAE=29.114;MAF_USDA=21.176
NC_035078.1	77195637	.	A	T	.	.	MAF_INRAE=22.5;MAF_USDA=21.765
NC_035078.1	77195639	.	C	A	.	.	MAF_INRAE=22.5;MAF_USDA=22.353
NC_035078.1	77195657	.	C	T	.	.	MAF_INRAE=5.833;MAF_USDA=5.294
NC_035078.1	77195672	.	T	A	.	.	MAF_USDA=11.111
NC_035078.1	77195699	.	G	T	.	.	MAF_INRAE=32.911;MAF_USDA=42.941
NC_035078.1	77195717	.	T	C	.	.	MAF_INRAE=31.013;MAF_USDA=38.235
NC_035078.1	77195814	.	C	T	.	.	MAF_USDA=6.25
NC_035078.1	77195855	.	G	T	.	.	MAF_INRAE=16.456;MAF_USDA=8.235
NC_035078.1	77195860	.	C	T	.	.	MAF_INRAE=25.316;MAF_USDA=22.941
NC_035078.1	77195900	.	C	T	.	.	MAF_USDA=7.377
NC_035078.1	77195945	.	C	T	.	.	MAF_INRAE=26.582;MAF_USDA=25.294
NC_035078.1	77195951	.	C	T	.	.	MAF_USDA=6.557
NC_035078.1	77195963	.	G	A	.	.	MAF_INRAE=25.949;MAF_USDA=22.941
NC_035078.1	77196002	.	C	T	.	.	MAF_INRAE=25.316;MAF_USDA=23.529
NC_035078.1	77196009	.	G	A	.	.	MAF_INRAE=42.105;MAF_USDA=18.824
NC_035078.1	77196066	.	G	A	.	.	MAF_USDA=3.279
NC_035078.1	77196105	.	G	A	.	.	MAF_USDA=3.279
NC_035078.1	77196138	.	G	T	.	.	MAF_USDA=3.279
NC_035078.1	77196179	.	C	G	.	.	MAF_USDA=3.279
NC_035078.1	77196226	.	C	A	.	.	MAF_INRAE=5.263;MAF_USDA=2.353
NC_035078.1	77196257	.	C	T	.	.	MAF_USDA=4.706
NC_035078.1	77196364	.	C	T	.	.	MAF_USDA=3.279
NC_035078.1	77196370	.	A	G	.	.	MAF_USDA=3.279
NC_035078.1	77196385	.	G	A	.	.	MAF_USDA=4.098
NC_035078.1	77196401	.	C	A	.	.	MAF_USDA=5.738
NC_035078.1	77196402	.	A	G	.	.	MAF_USDA=2.459
NC_035078.1	77196435	.	T	C	.	.	MAF_USDA=7.059
NC_035078.1	77196514	.	G	T	.	.	MAF_USDA=4.918
NC_035078.1	77196568	.	C	T	.	.	MAF_INRAE=4.167;MAF_USDA=1.639
NC_035078.1	77196625	.	C	T	.	.	MAF_USDA=2.459
NC_035078.1	77196676	.	G	C	.	.	MAF_USDA=4.098
NC_035078.1	77196693	.	C	T	.	.	MAF_INRAE=5.263
NC_035078.1	77196757	.	C	A	.	.	MAF_USDA=1.639
NC_035078.1	77196772	.	G	A	.	.	MAF_USDA=1.639
NC_035078.1	77196806	.	G	A	.	.	MAF_INRAE=5.263;MAF_USDA=6.25
NC_035078.1	77196914	.	T	C	.	.	MAF_INRAE=47.368
NC_035078.1	77196932	.	G	A	.	.	MAF_INRAE=5.063;MAF_USDA=21.176
NC_035078.1	77197137	.	C	G	.	.	MAF_INRAE=2.5
NC_035078.1	77197193	.	A	G	.	.	MAF_USDA=45.833
NC_035078.1	77197220	.	T	G	.	.	MAF_USDA=43.75
NC_035078.1	77197250	.	T	A	.	.	MAF_INRAE=10.759;MAF_USDA=5.294
NC_035078.1	77197301	.	C	G	.	.	MAF_INRAE=11.392;MAF_USDA=5.952
NC_035078.1	77197321	.	A	T	.	.	MAF_INRAE=44.304;MAF_USDA=36.31
NC_035078.1	77197342	.	T	C	.	.	MAF_USDA=5.833
NC_035078.1	77197364	.	G	A	.	.	MAF_INRAE=47.468;MAF_USDA=37.059
NC_035078.1	77197420	.	T	C	.	.	MAF_USDA=2.5
NC_035078.1	77197432	.	T	C	.	.	MAF_USDA=1.639
NC_035078.1	77197433	.	T	C	.	.	MAF_USDA=1.639
NC_035078.1	77197454	.	A	C	.	.	MAF_USDA=9.016
NC_035078.1	77197479	.	G	C	.	.	MAF_USDA=4.098
NC_035078.1	77197519	.	G	T	.	.	MAF_INRAE=44.304;MAF_USDA=38.235
NC_035078.1	77197559	.	C	A	.	.	MAF_USDA=35.417
NC_035078.1	77197565	.	C	T	.	.	MAF_INRAE=42.5;MAF_USDA=44.578
NC_035078.1	77197575	.	C	T	.	.	MAF_USDA=2.459
NC_035078.1	77197585	.	T	G	.	.	MAF_INRAE=5.263
NC_035078.1	77197598	.	G	A,T	.	.	MAF_INRAE=2.5;MAF_USDA=2.459
NC_035078.1	77197610	.	A	G	.	.	MAF_INRAE=44.304;MAF_USDA=37.647
NC_035078.1	77197653	.	C	T	.	.	MAF_USDA=10.588
NC_035078.1	77197657	.	T	G	.	.	MAF_INRAE=45.57;MAF_USDA=41.765
NC_035078.1	77197710	.	C	G	.	.	MAF_INRAE=3.165
NC_035078.1	77197726	.	G	A	.	.	MAF_INRAE=44.304;MAF_USDA=39.412
NC_035078.1	77197727	.	A	T	.	.	MAF_INRAE=3.165
NC_035078.1	77197755	.	T	G	.	.	MAF_INRAE=44.304;MAF_USDA=38.235
NC_035078.1	77197834	.	C	A	.	.	MAF_INRAE=44.304;MAF_USDA=37.647
NC_035078.1	77197862	.	A	G	.	.	MAF_INRAE=44.304;MAF_USDA=38.235
NC_035078.1	77197871	.	G	T	.	.	MAF_INRAE=4.167;MAF_USDA=1.639
NC_035078.1	77197874	.	G	A	.	.	MAF_INRAE=44.304;MAF_USDA=38.235
NC_035078.1	77197894	.	T	A	.	.	MAF_INRAE=44.304;MAF_USDA=37.059
NC_035078.1	77197914	.	A	T	.	.	MAF_INRAE=14.557;MAF_USDA=12.353
NC_035078.1	77197920	.	C	T	.	.	MAF_INRAE=14.557;MAF_USDA=12.353
NC_035078.1	77197931	.	T	A	.	.	MAF_INRAE=13.924;MAF_USDA=12.941
NC_035078.1	77197932	.	G	T	.	.	MAF_INRAE=17.5;MAF_USDA=12.353
NC_035078.1	77197988	.	G	T	.	.	MAF_INRAE=2.5
NC_035078.1	77197990	.	T	C	.	.	MAF_INRAE=2.5
NC_035078.1	77198005	.	C	T	.	.	MAF_USDA=2.459
NC_035078.1	77198020	.	G	T	.	.	MAF_USDA=7.377
NC_035078.1	77198030	.	A	C	.	.	MAF_INRAE=13.924;MAF_USDA=14.118
NC_035078.1	77198153	.	C	A	.	.	MAF_INRAE=46.203;MAF_USDA=37.5
NC_035078.1	77198197	.	G	A	.	.	MAF_INRAE=1.667
NC_035078.1	77198229	.	A	C	.	.	MAF_INRAE=45.57;MAF_USDA=38.69
NC_035078.1	77198233	.	G	T	.	.	MAF_INRAE=25.0;MAF_USDA=22.619
NC_035078.1	77198234	.	A	T	.	.	MAF_INRAE=15.19;MAF_USDA=14.881
NC_035078.1	77198255	.	C	T	.	.	MAF_INRAE=47.368;MAF_USDA=18.235
NC_035078.1	77198277	.	G	A	.	.	MAF_INRAE=15.19;MAF_USDA=8.824
NC_035078.1	77198344	.	G	A	.	.	MAF_INRAE=11.392;MAF_USDA=7.647
NC_035078.1	77198364	.	A	G	.	.	MAF_INRAE=13.924;MAF_USDA=15.294
NC_035078.1	77198402	.	C	T	.	.	MAF_USDA=5.738
NC_035078.1	77198513	.	A	G	.	.	MAF_INRAE=4.167
NC_035078.1	77198514	.	C	T	.	.	MAF_USDA=4.098
NC_035078.1	77198558	.	C	T	.	.	MAF_USDA=4.098
NC_035078.1	77198580	.	T	C	.	.	MAF_USDA=1.639
NC_035078.1	77198710	.	C	T	.	.	MAF_INRAE=11.392;MAF_USDA=9.412
NC_035078.1	77198743	.	A	T	.	.	MAF_INRAE=5.263;MAF_USDA=11.176
NC_035078.1	77198748	.	A	T	.	.	MAF_INRAE=5.263;MAF_USDA=8.235
NC_035078.1	77198767	.	G	C	.	.	MAF_INRAE=4.167;MAF_USDA=1.639
NC_035078.1	77198781	.	C	T	.	.	MAF_INRAE=34.177;MAF_USDA=25.294
NC_035078.1	77198825	.	T	G	.	.	MAF_INRAE=44.304;MAF_USDA=38.824
NC_035078.1	77198837	.	A	G	.	.	MAF_INRAE=11.392;MAF_USDA=18.235
NC_035078.1	77198886	.	T	C	.	.	MAF_USDA=1.639
NC_035078.1	77198893	.	C	T	.	.	MAF_USDA=2.459
NC_035078.1	77198921	.	C	T	.	.	MAF_INRAE=27.215;MAF_USDA=44.118
NC_035078.1	77198936	.	G	A	.	.	MAF_INRAE=9.167;MAF_USDA=31.765
NC_035078.1	77198938	.	C	T	.	.	MAF_INRAE=11.392;MAF_USDA=6.471
NC_035078.1	77198954	.	G	A	.	.	MAF_USDA=1.639
NC_035078.1	77198976	.	C	T	.	.	MAF_INRAE=4.167;MAF_USDA=1.639
NC_035078.1	77198979	.	G	A	.	.	MAF_INRAE=4.167;MAF_USDA=1.639
NC_035078.1	77199134	.	C	T	.	.	MAF_INRAE=48.734;MAF_USDA=30.0
NC_035078.1	77199220	.	T	C	.	.	MAF_INRAE=2.5;MAF_USDA=5.738
NC_035078.1	77199270	.	A	T	.	.	MAF_USDA=7.377
NC_035078.1	77199322	.	G	A	.	.	MAF_INRAE=2.5
NC_035078.1	77199361	.	C	G	.	.	MAF_USDA=2.459
NC_035078.1	77199468	.	A	T	.	.	MAF_INRAE=11.667;MAF_USDA=10.0
NC_035078.1	77199525	.	G	C	.	.	MAF_INRAE=11.667;MAF_USDA=4.706
NC_035078.1	77199529	.	A	G	.	.	MAF_INRAE=11.667;MAF_USDA=10.417
NC_035078.1	77199536	.	A	C	.	.	MAF_INRAE=10.0;MAF_USDA=8.333
NC_035078.1	77199540	.	T	G	.	.	MAF_INRAE=3.165
NC_035078.1	77199542	.	A	T	.	.	MAF_INRAE=11.667;MAF_USDA=10.417
NC_035078.1	77199550	.	T	A	.	.	MAF_INRAE=4.167
NC_035078.1	77199552	.	A	T	.	.	MAF_USDA=6.25
NC_035078.1	77199553	.	A	T	.	.	MAF_INRAE=4.167
NC_035078.1	77199559	.	A	G	.	.	MAF_INRAE=11.667;MAF_USDA=5.294
NC_035078.1	77199570	.	A	G	.	.	MAF_INRAE=4.167
NC_035078.1	77199662	.	C	T	.	.	MAF_INRAE=14.557;MAF_USDA=40.0
NC_035078.1	77199674	.	C	T	.	.	MAF_USDA=5.294
NC_035078.1	77199881	.	T	C	.	.	MAF_INRAE=50.0;MAF_USDA=21.176
NC_035078.1	77199907	.	T	A	.	.	MAF_USDA=1.639
NC_035078.1	77199966	.	C	T	.	.	MAF_INRAE=10.833;MAF_USDA=4.706
NC_035078.1	77200006	.	T	A	.	.	MAF_USDA=4.918
NC_035078.1	77200130	.	G	T	.	.	MAF_USDA=2.459
NC_035078.1	77200151	.	C	A	.	.	MAF_INRAE=3.333
NC_035078.1	77200201	.	G	A	.	.	MAF_USDA=37.059
NC_035078.1	77200215	.	A	T	.	.	MAF_USDA=1.639
NC_035078.1	77200223	.	A	G	.	.	MAF_INRAE=47.368;MAF_USDA=18.824
NC_035078.1	77200252	.	A	T	.	.	MAF_INRAE=5.263;MAF_USDA=45.882
NC_035078.1	77200498	.	T	A	.	.	MAF_USDA=2.353
NC_035078.1	77200597	.	C	A	.	.	MAF_USDA=2.941
NC_035078.1	77200629	.	C	T	.	.	MAF_INRAE=7.5;MAF_USDA=34.706
NC_035078.1	77200632	.	G	A	.	.	MAF_USDA=5.738
NC_035078.1	77200698	.	T	C	.	.	MAF_USDA=10.417
NC_035078.1	77200746	.	T	G	.	.	MAF_INRAE=47.368
NC_035078.1	77200868	.	A	C	.	.	MAF_INRAE=5.263;MAF_USDA=43.529
NC_035078.1	77200906	.	G	A	.	.	MAF_USDA=13.934
NC_035078.1	77200965	.	G	A	.	.	MAF_INRAE=15.19;MAF_USDA=40.0
NC_035078.1	77200998	.	G	A	.	.	MAF_USDA=1.639
NC_035078.1	77201050	.	G	C	.	.	MAF_USDA=1.639
NC_035078.1	77201202	.	A	T	.	.	MAF_USDA=1.639
NC_035078.1	77201221	.	T	C	.	.	MAF_USDA=1.639
NC_035078.1	77201389	.	G	T	.	.	MAF_INRAE=48.101;MAF_USDA=24.118
NC_035078.1	77201402	.	C	T	.	.	MAF_INRAE=20.886;MAF_USDA=18.235
NC_035078.1	77201404	.	A	G	.	.	MAF_INRAE=46.667;MAF_USDA=24.118
NC_035078.1	77201442	.	C	T	.	.	MAF_INRAE=3.165;MAF_USDA=4.098
NC_035078.1	77201533	.	A	C	.	.	MAF_USDA=43.529
NC_035078.1	77201544	.	C	T	.	.	MAF_USDA=4.706
NC_035078.1	77201545	.	C	T	.	.	MAF_USDA=4.706
NC_035078.1	77201552	.	C	T	.	.	MAF_INRAE=5.263
NC_035078.1	77201616	.	G	A	.	.	MAF_USDA=5.738
NC_035078.1	77201623	.	C	G	.	.	MAF_USDA=1.639
NC_035078.1	77201634	.	T	C	.	.	MAF_USDA=10.588
NC_035078.1	77201711	.	C	T	.	.	MAF_INRAE=10.833;MAF_USDA=4.706
NC_035078.1	77201830	.	A	G	.	.	MAF_USDA=8.197
NC_035078.1	77201846	.	C	T	.	.	MAF_INRAE=3.165;MAF_USDA=4.098
NC_035078.1	77202044	.	C	A	.	.	MAF_INRAE=39.873;MAF_USDA=38.824
NC_035078.1	77202056	.	A	C	.	.	MAF_INRAE=21.519;MAF_USDA=18.235
NC_035078.1	77202067	.	G	C	.	.	MAF_USDA=1.639
NC_035078.1	77202094	.	G	A	.	.	MAF_INRAE=3.165;MAF_USDA=1.639
NC_035078.1	77202109	.	C	T	.	.	MAF_INRAE=47.368;MAF_USDA=36.885
NC_035078.1	77202139	.	C	T	.	.	MAF_USDA=33.333
NC_035078.1	77202182	.	C	T	.	.	MAF_INRAE=6.667
NC_035078.1	77202353	.	C	T	.	.	MAF_USDA=7.377
NC_035078.1	77202392	.	A	G	.	.	MAF_INRAE=14.557;MAF_USDA=40.0
NC_035078.1	77202512	.	C	A	.	.	MAF_USDA=1.639
NC_035078.1	77202662	.	A	C	.	.	MAF_USDA=1.639
NC_035078.1	77202724	.	G	T	.	.	MAF_INRAE=11.392;MAF_USDA=6.25
NC_035078.1	77202732	.	G	A	.	.	MAF_INRAE=39.241;MAF_USDA=38.824
NC_035078.1	77202938	.	G	A	.	.	MAF_USDA=2.459
NC_035078.1	77202940	.	C	T	.	.	MAF_INRAE=11.667;MAF_USDA=4.706
NC_035078.1	77203037	.	G	A	.	.	MAF_INRAE=15.19;MAF_USDA=40.588
NC_035078.1	77203049	.	G	C	.	.	MAF_INRAE=38.608;MAF_USDA=38.824
NC_035078.1	77203064	.	A	T	.	.	MAF_USDA=2.353
NC_035078.1	77203118	.	C	T	.	.	MAF_INRAE=11.392;MAF_USDA=5.882
NC_035078.1	77203120	.	T	G	.	.	MAF_INRAE=48.101;MAF_USDA=24.118
NC_035078.1	77203135	.	A	C	.	.	MAF_INRAE=11.392;MAF_USDA=6.471
NC_035078.1	77203137	.	C	T	.	.	MAF_INRAE=18.333;MAF_USDA=39.412
NC_035078.1	77203310	.	G	T	.	.	MAF_USDA=4.918
NC_035078.1	77203343	.	A	C	.	.	MAF_USDA=2.459
NC_035078.1	77203429	.	C	T	.	.	MAF_INRAE=11.667;MAF_USDA=4.167
NC_035078.1	77203443	.	C	T	.	.	MAF_INRAE=48.101;MAF_USDA=23.81
NC_035078.1	77203462	.	G	A	.	.	MAF_INRAE=2.5;MAF_USDA=3.529
NC_035078.1	77203464	.	C	A	.	.	MAF_USDA=4.918
NC_035078.1	77203639	.	C	A	.	.	MAF_USDA=45.652
NC_035078.1	77203672	.	A	T	.	.	MAF_USDA=39.583
NC_035078.1	77203799	.	A	T	.	.	MAF_USDA=27.083
NC_035078.1	77205343	.	C	T	.	.	MAF_USDA=47.917
NC_035078.1	77205429	.	A	G	.	.	MAF_USDA=25.0
NC_035078.1	77205467	.	C	T	.	.	MAF_USDA=41.667
NC_035078.1	77205487	.	C	T	.	.	MAF_USDA=24.118
NC_035078.1	77205488	.	G	A	.	.	MAF_USDA=7.377
NC_035078.1	77205577	.	T	G	.	.	MAF_USDA=1.639
NC_035078.1	77205631	.	C	G	.	.	MAF_USDA=2.459
NC_035078.1	77207118	.	G	T	.	.	MAF_USDA=33.333
NC_035078.1	77207131	.	T	C	.	.	MAF_USDA=24.405
NC_035078.1	77207161	.	T	G	.	.	MAF_USDA=33.333
NC_035078.1	77207205	.	G	A	.	.	MAF_INRAE=5.263;MAF_USDA=1.639
NC_035078.1	77207278	.	G	A	.	.	MAF_USDA=3.279
NC_035078.1	77207294	.	C	T	.	.	MAF_USDA=1.639
NC_035078.1	77207297	.	A	G	.	.	MAF_INRAE=3.333;MAF_USDA=2.083
NC_035078.1	77207446	.	G	C	.	.	MAF_INRAE=5.833
NC_035078.1	77207447	.	G	T	.	.	MAF_INRAE=5.833
NC_035078.1	77207493	.	T	G	.	.	MAF_INRAE=32.911;MAF_USDA=30.588
NC_035078.1	77207619	.	A	C	.	.	MAF_INRAE=47.368
NC_035078.1	77207646	.	A	T	.	.	MAF_INRAE=5.0;MAF_USDA=30.952
NC_035078.1	77207667	.	A	C	.	.	MAF_USDA=4.098
NC_035078.1	77207671	.	A	G	.	.	MAF_USDA=3.279
NC_035078.1	77207742	.	C	T	.	.	MAF_USDA=8.333
NC_035078.1	77207743	.	G	C	.	.	MAF_INRAE=13.291;MAF_USDA=15.294
NC_035078.1	77207769	.	C	T	.	.	MAF_INRAE=5.263;MAF_USDA=15.217
NC_035078.1	77207771	.	A	T	.	.	MAF_USDA=15.217
NC_035078.1	77207787	.	A	G	.	.	MAF_INRAE=5.263;MAF_USDA=10.119
NC_035078.1	77207903	.	C	T	.	.	MAF_INRAE=11.392;MAF_USDA=4.706
NC_035078.1	77207913	.	C	T	.	.	MAF_INRAE=43.333;MAF_USDA=31.548
NC_035078.1	77208256	.	G	A	.	.	MAF_INRAE=3.165;MAF_USDA=1.639
NC_035078.1	77208419	.	G	A	.	.	MAF_USDA=4.918
NC_035078.1	77208495	.	G	A	.	.	MAF_USDA=4.118
NC_035078.1	77208551	.	G	C	.	.	MAF_USDA=3.279
NC_035078.1	77208604	.	C	T	.	.	MAF_USDA=12.353
NC_035078.1	77208685	.	C	T	.	.	MAF_USDA=3.279
NC_035078.1	77208770	.	C	A	.	.	MAF_USDA=10.417
NC_035078.1	77208777	.	C	A	.	.	MAF_INRAE=5.263
NC_035078.1	77212119	.	G	C	.	.	MAF_USDA=10.417
NC_035078.1	77212284	.	C	T	.	.	MAF_USDA=1.639
NC_035078.1	77212301	.	T	C	.	.	MAF_INRAE=11.392;MAF_USDA=7.059
NC_035078.1	77212403	.	T	C	.	.	MAF_INRAE=5.263
NC_035078.1	77212588	.	G	T	.	.	MAF_USDA=1.639
NC_035078.1	77212677	.	C	A	.	.	MAF_INRAE=5.263
NC_035078.1	77212701	.	T	A	.	.	MAF_INRAE=11.392;MAF_USDA=7.647
NC_035078.1	77212726	.	A	G	.	.	MAF_INRAE=11.392;MAF_USDA=7.059
NC_035078.1	77212743	.	C	T	.	.	MAF_USDA=1.639
NC_035078.1	77212807	.	G	A	.	.	MAF_INRAE=1.667;MAF_USDA=9.016
NC_035078.1	77212808	.	C	T	.	.	MAF_USDA=1.639
NC_035078.1	77213007	.	T	C	.	.	MAF_INRAE=5.263;MAF_USDA=3.39
NC_035078.1	77213027	.	T	G	.	.	MAF_USDA=1.667
NC_035078.1	77213060	.	G	A	.	.	MAF_INRAE=47.368;MAF_USDA=45.833
NC_035078.1	77213261	.	C	A	.	.	MAF_INRAE=10.0
NC_035078.1	77213279	.	C	T	.	.	MAF_INRAE=10.759;MAF_USDA=7.059
NC_035078.1	77213345	.	T	A	.	.	MAF_INRAE=20.253;MAF_USDA=15.294
NC_035078.1	77213395	.	C	G	.	.	MAF_INRAE=10.759;MAF_USDA=7.059
NC_035078.1	77213413	.	C	T	.	.	MAF_INRAE=2.5;MAF_USDA=8.333
NC_035078.1	77213434	.	G	A	.	.	MAF_INRAE=3.165;MAF_USDA=1.639
NC_035078.1	77213444	.	T	G	.	.	MAF_INRAE=22.152;MAF_USDA=15.882
NC_035078.1	77213450	.	AATCCTC	AATCCTG	.	.	MAF_USDA=43.75
NC_035078.1	77213451	.	A	G	.	.	MAF_INRAE=3.333
NC_035078.1	77213456	.	C	G	.	.	MAF_INRAE=27.848
NC_035078.1	77213458	.	C	T	.	.	MAF_INRAE=3.333
NC_035078.1	77213459	.	A	G	.	.	MAF_INRAE=3.333;MAF_USDA=8.333
NC_035078.1	77213463	.	C	G	.	.	MAF_INRAE=3.333
NC_035078.1	77213465	.	A	G	.	.	MAF_INRAE=3.333
NC_035078.1	77213466	.	T	G	.	.	MAF_INRAE=3.333;MAF_USDA=8.333
NC_035078.1	77213469	.	TTCACCCA	TTCACCCG	.	.	MAF_USDA=47.917
NC_035078.1	77213476	.	A	G	.	.	MAF_INRAE=27.848
NC_035078.1	77213568	.	T	C	.	.	MAF_INRAE=10.759;MAF_USDA=6.25
NC_035078.1	77213754	.	A	G	.	.	MAF_INRAE=24.051;MAF_USDA=20.588
NC_035078.1	77213814	.	T	C	.	.	MAF_INRAE=4.167
NC_035078.1	77213861	.	T	C	.	.	MAF_INRAE=24.051;MAF_USDA=20.0
NC_035078.1	77213907	.	T	C	.	.	MAF_USDA=1.639
NC_035078.1	77213933	.	G	A	.	.	MAF_INRAE=44.304;MAF_USDA=35.294
NC_035078.1	77213977	.	T	A	.	.	MAF_INRAE=24.051;MAF_USDA=17.059
NC_035078.1	77213991	.	C	T	.	.	MAF_INRAE=47.468;MAF_USDA=16.471
NC_035078.1	77214013	.	G	A	.	.	MAF_INRAE=11.667;MAF_USDA=4.118
NC_035078.1	77214037	.	C	T	.	.	MAF_INRAE=20.886;MAF_USDA=15.882
NC_035078.1	77214053	.	T	G	.	.	MAF_INRAE=47.5;MAF_USDA=14.706
NC_035078.1	77214126	.	C	G	.	.	MAF_USDA=3.279
NC_035078.1	77214371	.	T	A	.	.	MAF_INRAE=4.167
NC_035078.1	77214421	.	A	G	.	.	MAF_INRAE=12.5;MAF_USDA=4.118
NC_035078.1	77214449	.	ATTTTT	ATTTTG	.	.	MAF_USDA=12.5
NC_035078.1	77214454	.	T	G	.	.	MAF_INRAE=10.127
NC_035078.1	77214463	.	A	C	.	.	MAF_INRAE=20.886;MAF_USDA=17.059
NC_035078.1	77214524	.	A	G	.	.	MAF_INRAE=10.759;MAF_USDA=4.098
NC_035078.1	77214530	.	A	C	.	.	MAF_INRAE=47.368;MAF_USDA=41.765
NC_035078.1	77214561	.	T	C	.	.	MAF_USDA=2.459
NC_035078.1	77214613	.	T	C	.	.	MAF_USDA=1.639
NC_035078.1	77214637	.	A	G	.	.	MAF_INRAE=48.101;MAF_USDA=25.294
NC_035078.1	77214700	.	G	T	.	.	MAF_USDA=3.279
NC_035078.1	77214745	.	T	G	.	.	MAF_INRAE=16.456;MAF_USDA=12.941
NC_035078.1	77214854	.	A	T	.	.	MAF_INRAE=12.025;MAF_USDA=5.882
NC_035078.1	77214945	.	C	T	.	.	MAF_INRAE=11.667;MAF_USDA=4.118
NC_035078.1	77215065	.	T	A	.	.	MAF_USDA=4.918
NC_035078.1	77215086	.	G	A	.	.	MAF_USDA=1.639
NC_035078.1	77215228	.	C	T	.	.	MAF_USDA=2.353
NC_035078.1	77215235	.	G	A	.	.	MAF_INRAE=5.0;MAF_USDA=21.176
NC_035078.1	77215243	.	G	A	.	.	MAF_INRAE=16.456;MAF_USDA=12.941
NC_035078.1	77215259	.	A	G	.	.	MAF_INRAE=20.886;MAF_USDA=18.824
NC_035078.1	77215435	.	G	C	.	.	MAF_INRAE=4.167;MAF_USDA=15.294
NC_035078.1	77215566	.	A	G	.	.	MAF_USDA=1.639
NC_035078.1	77215673	.	T	G	.	.	MAF_INRAE=11.392;MAF_USDA=13.529
NC_035078.1	77215697	.	G	A	.	.	MAF_USDA=5.882
NC_035078.1	77215715	.	G	A	.	.	MAF_INRAE=46.203;MAF_USDA=28.824
NC_035078.1	77215718	.	G	A	.	.	MAF_USDA=4.098
NC_035078.1	77215773	.	A	G	.	.	MAF_INRAE=14.557;MAF_USDA=2.941
NC_035078.1	77215842	.	T	A	.	.	MAF_INRAE=19.62;MAF_USDA=18.235
NC_035078.1	77215909	.	G	A	.	.	MAF_USDA=4.098
NC_035078.1	77216038	.	C	G	.	.	MAF_INRAE=5.833;MAF_USDA=18.235
NC_035078.1	77216039	.	G	A	.	.	MAF_INRAE=37.975;MAF_USDA=49.412
NC_035078.1	77216151	.	C	T	.	.	MAF_USDA=1.639
NC_035078.1	77216166	.	G	C	.	.	MAF_INRAE=5.263
NC_035078.1	77216191	.	C	A	.	.	MAF_INRAE=46.835;MAF_USDA=15.294
NC_035078.1	77216192	.	G	A	.	.	MAF_USDA=2.083
NC_035078.1	77216237	.	C	T	.	.	MAF_USDA=1.639
NC_035078.1	77216300	.	C	T	.	.	MAF_INRAE=6.667
NC_035078.1	77216302	.	T	G	.	.	MAF_INRAE=5.833;MAF_USDA=18.824
NC_035078.1	77216408	.	A	G	.	.	MAF_INRAE=5.263;MAF_USDA=6.471
NC_035078.1	77216430	.	A	G	.	.	MAF_USDA=5.294
NC_035078.1	77216530	.	G	T	.	.	MAF_INRAE=6.667;MAF_USDA=18.824
NC_035078.1	77216626	.	T	C	.	.	MAF_INRAE=1.667
NC_035078.1	77216661	.	T	G	.	.	MAF_USDA=5.932
NC_035078.1	77216845	.	T	G	.	.	MAF_USDA=1.639
NC_035078.1	77216955	.	T	C	.	.	MAF_USDA=47.917
NC_035078.1	77217092	.	T	C	.	.	MAF_USDA=5.833
NC_035078.1	77217094	.	G	C	.	.	MAF_USDA=14.583
NC_035078.1	77217383	.	A	C	.	.	MAF_USDA=2.5
NC_035078.1	77217456	.	C	A	.	.	MAF_INRAE=7.895;MAF_USDA=1.639
NC_035078.1	77217688	.	A	G	.	.	MAF_INRAE=6.667;MAF_USDA=10.417
NC_035078.1	77217710	.	A	T	.	.	MAF_USDA=4.098
NC_035078.1	77217740	.	A	T	.	.	MAF_INRAE=2.5;MAF_USDA=2.459
NC_035078.1	77217755	.	G	A	.	.	MAF_USDA=16.667
NC_035078.1	77217830	.	A	T	.	.	MAF_INRAE=2.5
NC_035078.1	77217875	.	A	C	.	.	MAF_INRAE=6.667;MAF_USDA=10.417
NC_035078.1	77217885	.	A	C	.	.	MAF_INRAE=6.667;MAF_USDA=10.417
NC_035078.1	77217994	.	G	A	.	.	MAF_INRAE=2.5;MAF_USDA=2.083
NC_035078.1	77218029	.	G	A	.	.	MAF_USDA=1.639
NC_035078.1	77218055	.	T	G	.	.	MAF_USDA=1.639
NC_035078.1	77218065	.	A	G	.	.	MAF_USDA=3.279
NC_035078.1	77218092	.	T	C	.	.	MAF_USDA=4.706
NC_035078.1	77218100	.	G	A	.	.	MAF_USDA=4.167
NC_035078.1	77218138	.	C	T	.	.	MAF_INRAE=40.833;MAF_USDA=18.75
NC_035078.1	77218143	.	C	T	.	.	MAF_INRAE=47.5;MAF_USDA=39.583
NC_035078.1	77218201	.	C	A	.	.	MAF_USDA=4.918
NC_035078.1	77218221	.	T	C	.	.	MAF_INRAE=45.57;MAF_USDA=16.471
NC_035078.1	77218326	.	G	C	.	.	MAF_INRAE=2.5;MAF_USDA=8.197
NC_035078.1	77218334	.	G	A	.	.	MAF_USDA=8.235
NC_035078.1	77218403	.	C	T	.	.	MAF_INRAE=2.5
NC_035078.1	77218432	.	T	C	.	.	MAF_INRAE=11.392;MAF_USDA=7.059
NC_035078.1	77218434	.	C	A	.	.	MAF_INRAE=4.167
NC_035078.1	77218453	.	G	A	.	.	MAF_INRAE=11.667;MAF_USDA=8.333
NC_035078.1	77218484	.	A	C	.	.	MAF_INRAE=5.263;MAF_USDA=1.639
NC_035078.1	77218501	.	C	T	.	.	MAF_INRAE=2.5;MAF_USDA=2.083
NC_035078.1	77218502	.	G	A	.	.	MAF_INRAE=2.5;MAF_USDA=3.279
NC_035078.1	77218524	.	G	T	.	.	MAF_INRAE=6.667;MAF_USDA=20.588
NC_035078.1	77218546	.	G	A	.	.	MAF_USDA=5.738
NC_035078.1	77218559	.	T	C	.	.	MAF_USDA=8.333
NC_035078.1	77218560	.	G	A	.	.	MAF_INRAE=27.215;MAF_USDA=14.118
NC_035078.1	77218597	.	C	A	.	.	MAF_USDA=4.918
NC_035078.1	77218598	.	C	G	.	.	MAF_INRAE=2.5;MAF_USDA=4.167
NC_035078.1	77218603	.	A	C	.	.	MAF_INRAE=5.833;MAF_USDA=20.0
NC_035078.1	77218648	.	T	C	.	.	MAF_USDA=5.738
NC_035078.1	77218739	.	C	A	.	.	MAF_USDA=1.639
NC_035078.1	77218751	.	G	T	.	.	MAF_INRAE=2.5;MAF_USDA=11.475
NC_035078.1	77218768	.	G	A	.	.	MAF_INRAE=32.911;MAF_USDA=27.647
NC_035078.1	77218775	.	T	G	.	.	MAF_INRAE=39.241;MAF_USDA=45.882
NC_035078.1	77218818	.	T	A	.	.	MAF_USDA=1.639
NC_035078.1	77218837	.	C	T	.	.	MAF_INRAE=5.063;MAF_USDA=20.833
NC_035078.1	77219002	.	C	T	.	.	MAF_INRAE=5.263
NC_035078.1	77219008	.	C	T	.	.	MAF_INRAE=41.139;MAF_USDA=37.5
NC_035078.1	77219009	.	G	A	.	.	MAF_USDA=5.738
NC_035078.1	77219204	.	A	G	.	.	MAF_USDA=12.5
NC_035078.1	77219267	.	G	A	.	.	MAF_INRAE=2.5;MAF_USDA=9.836
NC_035078.1	77219268	.	G	A	.	.	MAF_USDA=4.918
NC_035078.1	77219270	.	G	A	.	.	MAF_USDA=4.918
NC_035078.1	77219296	.	C	T	.	.	MAF_USDA=5.738
NC_035078.1	77219341	.	G	A	.	.	MAF_INRAE=2.5;MAF_USDA=9.016
NC_035078.1	77219402	.	T	G	.	.	MAF_INRAE=47.368;MAF_USDA=37.5
NC_035078.1	77219436	.	T	C	.	.	MAF_INRAE=5.263
NC_035078.1	77219450	.	A	G	.	.	MAF_INRAE=28.333
NC_035078.1	77219546	.	G	A	.	.	MAF_USDA=2.5
NC_035078.1	77219548	.	C	A	.	.	MAF_USDA=6.667
NC_035078.1	77219585	.	A	C	.	.	MAF_USDA=8.333
NC_035078.1	77219677	.	G	A	.	.	MAF_INRAE=2.5;MAF_USDA=3.279
NC_035078.1	77219707	.	G	A	.	.	MAF_INRAE=2.5;MAF_USDA=3.279
NC_035078.1	77219734	.	T	G	.	.	MAF_USDA=4.098
NC_035078.1	77219752	.	T	G	.	.	MAF_USDA=1.639
NC_035078.1	77219759	.	T	G	.	.	MAF_USDA=1.639
NC_035078.1	77219822	.	G	T	.	.	MAF_INRAE=5.263
NC_035078.1	77219926	.	A	G	.	.	MAF_INRAE=41.772;MAF_USDA=42.623
NC_035078.1	77219940	.	C	T	.	.	MAF_USDA=1.639
NC_035078.1	77219952	.	T	C	.	.	MAF_USDA=1.639
NC_035078.1	77219985	.	G	T	.	.	MAF_INRAE=5.833;MAF_USDA=17.647
NC_035078.1	77220040	.	G	A	.	.	MAF_INRAE=2.5;MAF_USDA=9.016
NC_035078.1	77220042	.	G	A	.	.	MAF_USDA=4.918
NC_035078.1	77220058	.	T	A	.	.	MAF_INRAE=2.5
NC_035078.1	77220198	.	T	G	.	.	MAF_USDA=6.557
NC_035078.1	77220217	.	G	A	.	.	MAF_INRAE=11.392;MAF_USDA=5.882
NC_035078.1	77220218	.	C	A	.	.	MAF_INRAE=13.333;MAF_USDA=5.882
NC_035078.1	77220239	.	T	C	.	.	MAF_USDA=4.918
NC_035078.1	77220240	.	A	G	.	.	MAF_INRAE=2.5;MAF_USDA=11.475
NC_035078.1	77220266	.	A	T	.	.	MAF_INRAE=6.667;MAF_USDA=17.059
NC_035078.1	77220304	.	C	T	.	.	MAF_INRAE=2.5;MAF_USDA=11.475
NC_035078.1	77220309	.	T	C	.	.	MAF_INRAE=36.709;MAF_USDA=44.118
NC_035078.1	77220374	.	A	T	.	.	MAF_USDA=3.279
NC_035078.1	77220428	.	G	A	.	.	MAF_INRAE=4.167;MAF_USDA=1.639
NC_035078.1	77220457	.	G	A	.	.	MAF_INRAE=2.5;MAF_USDA=4.918
NC_035078.1	77220489	.	C	T	.	.	MAF_USDA=2.459
NC_035078.1	77220503	.	A	C	.	.	MAF_INRAE=3.165;MAF_USDA=1.639
NC_035078.1	77220575	.	C	T	.	.	MAF_INRAE=41.139;MAF_USDA=42.353
NC_035078.1	77220753	.	C	T	.	.	MAF_INRAE=6.667;MAF_USDA=19.412
NC_035078.1	77220764	.	G	A	.	.	MAF_INRAE=2.5;MAF_USDA=10.656
NC_035078.1	77220816	.	T	C	.	.	MAF_USDA=2.353
NC_035078.1	77220835	.	T	A	.	.	MAF_INRAE=47.468;MAF_USDA=19.412
NC_035078.1	77220854	.	A	G	.	.	MAF_INRAE=47.468;MAF_USDA=17.059
NC_035078.1	77220868	.	T	A	.	.	MAF_INRAE=2.5;MAF_USDA=9.836
NC_035078.1	77220938	.	C	A	.	.	MAF_INRAE=10.759;MAF_USDA=7.059
NC_035078.1	77220992	.	C	T	.	.	MAF_USDA=2.941
NC_035078.1	77221108	.	A	G	.	.	MAF_INRAE=10.759;MAF_USDA=7.059
NC_035078.1	77221192	.	A	C	.	.	MAF_INRAE=11.392;MAF_USDA=7.647
NC_035078.1	77221205	.	T	G	.	.	MAF_USDA=1.639
NC_035078.1	77221258	.	G	C	.	.	MAF_USDA=1.639
NC_035078.1	77221318	.	T	C	.	.	MAF_USDA=1.639
NC_035078.1	77221350	.	G	A	.	.	MAF_INRAE=11.392;MAF_USDA=5.882
NC_035078.1	77221351	.	G	T	.	.	MAF_USDA=1.639
NC_035078.1	77221405	.	T	G	.	.	MAF_INRAE=2.5;MAF_USDA=11.475
NC_035078.1	77221475	.	A	C	.	.	MAF_INRAE=5.263;MAF_USDA=1.639
NC_035078.1	77221483	.	G	T	.	.	MAF_INRAE=6.667;MAF_USDA=18.824
NC_035078.1	77221494	.	C	A	.	.	MAF_INRAE=5.263;MAF_USDA=1.639
NC_035078.1	77221692	.	A	T	.	.	MAF_USDA=2.459
NC_035078.1	77221695	.	T	C	.	.	MAF_USDA=2.083
NC_035078.1	77221802	.	G	A	.	.	MAF_USDA=1.639
NC_035078.1	77221853	.	T	G	.	.	MAF_INRAE=5.263
NC_035078.1	77221935	.	A	C	.	.	MAF_USDA=2.353
NC_035078.1	77221940	.	G	T	.	.	MAF_INRAE=2.5
NC_035078.1	77221954	.	C	T	.	.	MAF_USDA=6.557
NC_035078.1	77222009	.	C	A	.	.	MAF_INRAE=2.5;MAF_USDA=2.941
NC_035078.1	77222052	.	C	T	.	.	MAF_INRAE=18.354;MAF_USDA=37.059
NC_035078.1	77229169	.	T	G	.	.	MAF_USDA=16.949
NC_035078.1	77229245	.	G	T	.	.	MAF_USDA=1.639
NC_035078.1	77229269	.	G	T	.	.	MAF_USDA=2.083
NC_035078.1	77229279	.	G	A	.	.	MAF_USDA=4.918
NC_035078.1	77229300	.	T	A	.	.	MAF_USDA=2.459
NC_035078.1	77229303	.	A	G	.	.	MAF_USDA=18.852
NC_035078.1	77229313	.	A	T	.	.	MAF_INRAE=42.105;MAF_USDA=24.118
NC_035078.1	77229326	.	C	G	.	.	MAF_USDA=28.689
NC_035078.1	77229338	.	G	T	.	.	MAF_INRAE=42.105;MAF_USDA=24.118
NC_035078.1	77229381	.	A	C	.	.	MAF_USDA=2.459
NC_035078.1	77229390	.	C	G	.	.	MAF_INRAE=28.947;MAF_USDA=1.639
NC_035078.1	77229458	.	A	G	.	.	MAF_USDA=2.459
NC_035078.1	77229481	.	G	C	.	.	MAF_USDA=6.557
NC_035078.1	77229482	.	A	G	.	.	MAF_INRAE=31.646;MAF_USDA=24.706
NC_035078.1	77229485	.	G	A	.	.	MAF_INRAE=46.835;MAF_USDA=19.643
NC_035078.1	77229642	.	G	A	.	.	MAF_USDA=4.918
NC_035078.1	77229682	.	A	G	.	.	MAF_USDA=8.197
NC_035078.1	77229684	.	G	T	.	.	MAF_USDA=1.639
NC_035078.1	77229786	.	A	C	.	.	MAF_USDA=4.918
NC_035078.1	77229801	.	A	C	.	.	MAF_USDA=7.377
NC_035078.1	77229819	.	C	T	.	.	MAF_INRAE=5.063;MAF_USDA=12.353
NC_035078.1	77229825	.	A	G	.	.	MAF_USDA=1.639
NC_035078.1	77229906	.	G	A	.	.	MAF_INRAE=26.316;MAF_USDA=6.25
NC_035078.1	77229949	.	C	T	.	.	MAF_USDA=7.377
NC_035078.1	77229973	.	G	A	.	.	MAF_INRAE=47.468;MAF_USDA=20.0
NC_035078.1	77230020	.	G	A	.	.	MAF_INRAE=5.263
NC_035078.1	77230022	.	T	G	.	.	MAF_USDA=9.836
NC_035078.1	77230037	.	G	A	.	.	MAF_INRAE=5.263;MAF_USDA=39.344
NC_035078.1	77230039	.	A	G	.	.	MAF_USDA=9.016
NC_035078.1	77230142	.	G	A	.	.	MAF_INRAE=2.5
NC_035078.1	77230202	.	T	G	.	.	MAF_USDA=8.197
NC_035078.1	77230210	.	A	T	.	.	MAF_USDA=2.459
NC_035078.1	77230219	.	C	T	.	.	MAF_INRAE=9.494;MAF_USDA=2.941
NC_035078.1	77230270	.	A	C	.	.	MAF_USDA=6.557
NC_035078.1	77230285	.	T	C	.	.	MAF_USDA=9.016
NC_035078.1	77230293	.	A	T	.	.	MAF_USDA=6.25
NC_035078.1	77230331	.	C	T	.	.	MAF_INRAE=31.013;MAF_USDA=47.647
NC_035078.1	77230381	.	A	C	.	.	MAF_USDA=1.695
NC_035078.1	77230402	.	T	G	.	.	MAF_USDA=5.738
NC_035078.1	77230424	.	T	C	.	.	MAF_INRAE=13.924;MAF_USDA=11.176
NC_035078.1	77230426	.	C	T	.	.	MAF_INRAE=27.5;MAF_USDA=23.529
NC_035078.1	77230447	.	T	G	.	.	MAF_INRAE=30.38;MAF_USDA=24.706
NC_035078.1	77230515	.	A	G	.	.	MAF_USDA=9.016
NC_035078.1	77230518	.	T	G	.	.	MAF_USDA=8.197
NC_035078.1	77230522	.	T	C	.	.	MAF_USDA=9.016
NC_035078.1	77230548	.	G	C	.	.	MAF_INRAE=32.911;MAF_USDA=30.588
NC_035078.1	77230583	.	A	G	.	.	MAF_INRAE=32.911;MAF_USDA=24.118
NC_035078.1	77230588	.	A	G	.	.	MAF_USDA=1.639
NC_035078.1	77230630	.	A	T	.	.	MAF_USDA=8.197
NC_035078.1	77230637	.	A	C	.	.	MAF_INRAE=11.392;MAF_USDA=5.882
NC_035078.1	77230646	.	CTGA	CTGG	.	.	MAF_USDA=47.917
NC_035078.1	77230649	.	A	G	.	.	MAF_INRAE=32.278
NC_035078.1	77230673	.	A	T	.	.	MAF_USDA=12.295
NC_035078.1	77230679	.	A	G	.	.	MAF_USDA=8.197
NC_035078.1	77230687	.	A	G	.	.	MAF_USDA=2.459
NC_035078.1	77230690	.	G	T	.	.	MAF_INRAE=32.911;MAF_USDA=28.824
NC_035078.1	77230699	.	G	C	.	.	MAF_USDA=9.836
NC_035078.1	77230716	.	C	T	.	.	MAF_USDA=2.459
NC_035078.1	77230718	.	T	C	.	.	MAF_USDA=9.016
NC_035078.1	77230720	.	A	C	.	.	MAF_USDA=5.738
NC_035078.1	77230776	.	T	C	.	.	MAF_INRAE=5.263
NC_035078.1	77230803	.	G	A	.	.	MAF_USDA=8.333
NC_035078.1	77231182	.	G	T	.	.	MAF_INRAE=21.519;MAF_USDA=23.214
NC_035078.1	77231202	.	C	T	.	.	MAF_INRAE=3.333;MAF_USDA=2.5
NC_035078.1	77231284	.	T	G	.	.	MAF_INRAE=5.263
NC_035078.1	77231305	.	T	G	.	.	MAF_USDA=8.197
NC_035078.1	77231306	.	T	G	.	.	MAF_INRAE=30.38;MAF_USDA=47.917
NC_035078.1	77231309	.	C	A	.	.	MAF_INRAE=28.333;MAF_USDA=24.706
NC_035078.1	77231363	.	A	G	.	.	MAF_USDA=4.098
NC_035078.1	77231445	.	C	A	.	.	MAF_USDA=5.738
NC_035078.1	77231461	.	C	T	.	.	MAF_USDA=2.459
NC_035078.1	77231485	.	G	A	.	.	MAF_USDA=9.836
NC_035078.1	77231488	.	T	C	.	.	MAF_INRAE=2.632
NC_035078.1	77231498	.	C	A	.	.	MAF_USDA=8.197
NC_035078.1	77231509	.	C	A	.	.	MAF_USDA=2.459
NC_035078.1	77231537	.	T	G	.	.	MAF_INRAE=1.667
NC_035078.1	77231571	.	C	T	.	.	MAF_INRAE=2.632
NC_035078.1	77231590	.	A	G	.	.	MAF_INRAE=35.833;MAF_USDA=18.75
NC_035078.1	77231639	.	G	A	.	.	MAF_USDA=2.459
NC_035078.1	77231661	.	A	T	.	.	MAF_INRAE=2.632;MAF_USDA=5.738
NC_035078.1	77231786	.	C	G	.	.	MAF_USDA=2.459
NC_035078.1	77231799	.	C	T	.	.	MAF_USDA=14.881
NC_035078.1	77231830	.	G	A	.	.	MAF_INRAE=2.632
NC_035078.1	77231852	.	G	A	.	.	MAF_USDA=5.738
NC_035078.1	77232536	.	A	C	.	.	MAF_INRAE=39.474;MAF_USDA=43.75
NC_035078.1	77232593	.	C	T	.	.	MAF_USDA=2.353
NC_035078.1	77232718	.	A	G	.	.	MAF_INRAE=2.5;MAF_USDA=10.417
NC_035078.1	77232757	.	T	C	.	.	MAF_INRAE=20.0
NC_035078.1	77232815	.	T	C	.	.	MAF_INRAE=5.263
NC_035078.1	77232816	.	A	T	.	.	MAF_USDA=2.083
NC_035078.1	77232829	.	T	C	.	.	MAF_INRAE=5.263
NC_035078.1	77232874	.	C	G	.	.	MAF_INRAE=2.5;MAF_USDA=4.348
NC_035078.1	77232933	.	C	G	.	.	MAF_INRAE=47.368;MAF_USDA=21.739
NC_035078.1	77232938	.	C	G	.	.	MAF_INRAE=47.368;MAF_USDA=19.565
NC_035078.1	77232960	.	A	T	.	.	MAF_USDA=1.639
NC_035078.1	77233057	.	C	T	.	.	MAF_INRAE=47.368;MAF_USDA=47.917
NC_035078.1	77233065	.	C	T	.	.	MAF_USDA=12.353
NC_035078.1	77233079	.	C	G	.	.	MAF_INRAE=28.333;MAF_USDA=27.059
NC_035078.1	77233081	.	A	C	.	.	MAF_USDA=3.279
NC_035078.1	77233086	.	T	G	.	.	MAF_INRAE=28.333;MAF_USDA=45.833
NC_035078.1	77233135	.	T	C	.	.	MAF_INRAE=31.646;MAF_USDA=47.917
NC_035078.1	77233147	.	G	A	.	.	MAF_INRAE=32.278
NC_035078.1	77233153	.	A	C	.	.	MAF_USDA=1.639
NC_035078.1	77233181	.	G	T	.	.	MAF_USDA=8.197
NC_035078.1	77233249	.	C	T	.	.	MAF_USDA=12.353
NC_035078.1	77233288	.	C	T	.	.	MAF_USDA=2.459
NC_035078.1	77233331	.	C	A	.	.	MAF_INRAE=33.544
NC_035078.1	77233340	.	A	C	.	.	MAF_USDA=3.279
NC_035078.1	77233341	.	T	C	.	.	MAF_USDA=4.918
NC_035078.1	77233383	.	T	C	.	.	MAF_INRAE=30.0;MAF_USDA=40.588
NC_035078.1	77233389	.	A	C	.	.	MAF_INRAE=32.911;MAF_USDA=43.75
NC_035078.1	77233393	.	G	T	.	.	MAF_INRAE=5.263;MAF_USDA=26.471
NC_035078.1	77233421	.	A	C	.	.	MAF_USDA=2.459
NC_035078.1	77233422	.	C	A	.	.	MAF_USDA=6.557
NC_035078.1	77233438	.	G	A	.	.	MAF_INRAE=32.911;MAF_USDA=43.75
NC_035078.1	77233452	.	A	C	.	.	MAF_USDA=4.098
NC_035078.1	77233456	.	G	T	.	.	MAF_INRAE=32.911;MAF_USDA=43.75
NC_035078.1	77233477	.	T	G	.	.	MAF_USDA=3.279
NC_035078.1	77233478	.	G	A	.	.	MAF_INRAE=4.167
NC_035078.1	77233497	.	C	T	.	.	MAF_USDA=7.377
NC_035078.1	77233528	.	C	A	.	.	MAF_INRAE=2.5
NC_035078.1	77233550	.	T	A	.	.	MAF_INRAE=5.263;MAF_USDA=2.459
NC_035078.1	77233582	.	C	T	.	.	MAF_USDA=3.279
NC_035078.1	77233583	.	G	A	.	.	MAF_USDA=3.279
NC_035078.1	77233590	.	G	A	.	.	MAF_INRAE=32.911;MAF_USDA=49.412
NC_035078.1	77233607	.	G	A	.	.	MAF_INRAE=34.177;MAF_USDA=45.833
NC_035078.1	77233616	.	G	A	.	.	MAF_USDA=1.667
NC_035078.1	77233755	.	A	C	.	.	MAF_USDA=2.459
NC_035078.1	77233792	.	C	G	.	.	MAF_USDA=4.098
NC_035078.1	77233793	.	T	C	.	.	MAF_USDA=3.279
NC_035078.1	77233877	.	C	T	.	.	MAF_INRAE=11.667;MAF_USDA=8.333
NC_035078.1	77233887	.	G	A	.	.	MAF_USDA=3.279
NC_035078.1	77233891	.	A	C	.	.	MAF_USDA=13.934
NC_035078.1	77233932	.	C	T	.	.	MAF_USDA=1.639
NC_035078.1	77233954	.	C	A	.	.	MAF_USDA=9.016
NC_035078.1	77234178	.	G	C	.	.	MAF_USDA=4.918
NC_035078.1	77234197	.	G	T	.	.	MAF_INRAE=47.368;MAF_USDA=45.882
NC_035078.1	77234198	.	A	C	.	.	MAF_USDA=1.639
NC_035078.1	77234205	.	C	A	.	.	MAF_USDA=10.656
NC_035078.1	77234259	.	C	A	.	.	MAF_USDA=1.639
NC_035078.1	77234292	.	G	A	.	.	MAF_INRAE=34.177;MAF_USDA=41.765
NC_035078.1	77234317	.	C	A	.	.	MAF_INRAE=34.177;MAF_USDA=41.765
NC_035078.1	77234599	.	A	C	.	.	MAF_INRAE=2.5
NC_035078.1	77234600	.	T	C	.	.	MAF_INRAE=2.5
NC_035078.1	77234689	.	A	G	.	.	MAF_USDA=31.25
NC_035078.1	77234781	.	C	G	.	.	MAF_USDA=31.176
NC_035078.1	77234805	.	T	G	.	.	MAF_USDA=8.197
NC_035078.1	77234827	.	A	G	.	.	MAF_USDA=10.588
NC_035078.1	77234839	.	A	G	.	.	MAF_USDA=2.459
NC_035078.1	77234854	.	T	C	.	.	MAF_INRAE=47.368;MAF_USDA=45.882
NC_035078.1	77234872	.	C	T	.	.	MAF_USDA=3.279
NC_035078.1	77234903	.	T	G	.	.	MAF_USDA=9.016
NC_035078.1	77234950	.	G	A	.	.	MAF_USDA=1.639
NC_035078.1	77234972	.	A	G	.	.	MAF_INRAE=6.667
NC_035078.1	77234973	.	C	T	.	.	MAF_INRAE=6.667
NC_035078.1	77235031	.	T	G	.	.	MAF_USDA=1.639
NC_035078.1	77235067	.	C	T	.	.	MAF_INRAE=5.263
NC_035078.1	77235095	.	G	A	.	.	MAF_USDA=9.016
NC_035078.1	77235136	.	A	G	.	.	MAF_INRAE=42.105;MAF_USDA=45.833
NC_035078.1	77235163	.	C	A	.	.	MAF_USDA=2.459
NC_035078.1	77235164	.	G	A	.	.	MAF_USDA=4.706
NC_035078.1	77235227	.	A	G	.	.	MAF_USDA=10.87
NC_035078.1	77236185	.	C	T	.	.	MAF_USDA=34.783
NC_035078.1	77236209	.	T	A	.	.	MAF_INRAE=5.263
NC_035078.1	77236264	.	T	A	.	.	MAF_INRAE=36.667;MAF_USDA=32.609
NC_035078.1	77236374	.	A	C	.	.	MAF_INRAE=9.167
NC_035078.1	77236410	.	A	G	.	.	MAF_INRAE=8.333;MAF_USDA=21.739
NC_035078.1	77236583	.	G	A	.	.	MAF_USDA=1.667
NC_035078.1	77236601	.	T	A	.	.	MAF_INRAE=10.0;MAF_USDA=22.619
NC_035078.1	77236675	.	C	A	.	.	MAF_USDA=12.295
NC_035078.1	77236683	.	A	T	.	.	MAF_USDA=2.459
NC_035078.1	77236700	.	G	A	.	.	MAF_USDA=8.197
NC_035078.1	77236722	.	T	G	.	.	MAF_USDA=1.639
NC_035078.1	77236741	.	G	A	.	.	MAF_USDA=1.639
NC_035078.1	77236743	.	G	A	.	.	MAF_USDA=2.083
NC_035078.1	77236759	.	C	T	.	.	MAF_INRAE=32.911;MAF_USDA=43.75
NC_035078.1	77236761	.	T	G	.	.	MAF_USDA=4.706
NC_035078.1	77236804	.	T	A	.	.	MAF_INRAE=2.5
NC_035078.1	77236813	.	C	G	.	.	MAF_USDA=1.639
NC_035078.1	77236820	.	G	A	.	.	MAF_USDA=1.639
NC_035078.1	77236834	.	T	A	.	.	MAF_USDA=1.639
NC_035078.1	77236868	.	C	T	.	.	MAF_USDA=1.667
NC_035078.1	77236878	.	G	C	.	.	MAF_USDA=15.833
NC_035078.1	77236891	.	T	A	.	.	MAF_USDA=14.167
NC_035078.1	77236901	.	G	T	.	.	MAF_INRAE=3.165;MAF_USDA=11.475
NC_035078.1	77236971	.	T	A	.	.	MAF_USDA=2.459
NC_035078.1	77237037	.	G	T	.	.	MAF_USDA=37.5
NC_035078.1	77237062	.	A	G	.	.	MAF_USDA=12.5
NC_035078.1	77237086	.	A	G	.	.	MAF_USDA=19.565
NC_035078.1	77237102	.	G	A	.	.	MAF_USDA=34.783
NC_035078.1	77237132	.	C	A	.	.	MAF_USDA=21.739
NC_035078.1	77237510	.	T	G	.	.	MAF_USDA=19.565
NC_035078.1	77237526	.	A	T	.	.	MAF_USDA=27.083
NC_035078.1	77237737	.	T	A	.	.	MAF_USDA=8.333
NC_035078.1	77237766	.	T	A	.	.	MAF_INRAE=5.263;MAF_USDA=5.294
NC_035078.1	77237882	.	C	G	.	.	MAF_INRAE=5.263
NC_035078.1	77237888	.	C	A	.	.	MAF_INRAE=16.456;MAF_USDA=25.294
NC_035078.1	77237893	.	C	T	.	.	MAF_INRAE=19.62;MAF_USDA=42.353
NC_035078.1	77237928	.	C	A	.	.	MAF_INRAE=18.354;MAF_USDA=33.529
NC_035078.1	77237929	.	G	A	.	.	MAF_INRAE=5.833;MAF_USDA=5.882
NC_035078.1	77237931	.	A	T	.	.	MAF_INRAE=22.5;MAF_USDA=26.471
NC_035078.1	77238013	.	T	C	.	.	MAF_USDA=12.295
NC_035078.1	77238016	.	T	A	.	.	MAF_INRAE=5.263
NC_035078.1	77238020	.	T	G	.	.	MAF_USDA=3.279
NC_035078.1	77238031	.	C	A	.	.	MAF_INRAE=18.354;MAF_USDA=26.471
NC_035078.1	77238049	.	A	C	.	.	MAF_INRAE=18.354;MAF_USDA=25.882
NC_035078.1	77238096	.	G	C	.	.	MAF_INRAE=13.291;MAF_USDA=17.647
NC_035078.1	77238139	.	C	G	.	.	MAF_USDA=2.083
NC_035078.1	77238146	.	T	C	.	.	MAF_USDA=2.083
NC_035078.1	77238194	.	G	A	.	.	MAF_INRAE=20.886;MAF_USDA=41.176
NC_035078.1	77238230	.	T	C	.	.	MAF_INRAE=5.263;MAF_USDA=9.016
NC_035078.1	77238263	.	A	G	.	.	MAF_USDA=2.459
NC_035078.1	77238296	.	T	G	.	.	MAF_INRAE=5.263
NC_035078.1	77238317	.	A	G	.	.	MAF_USDA=11.475
NC_035078.1	77238325	.	T	A	.	.	MAF_USDA=2.459
NC_035078.1	77238382	.	T	C	.	.	MAF_INRAE=14.557;MAF_USDA=25.41
NC_035078.1	77238530	.	G	T	.	.	MAF_INRAE=5.263
NC_035078.1	77238552	.	G	T	.	.	MAF_USDA=2.083
NC_035078.1	77238583	.	C	G	.	.	MAF_USDA=2.459
NC_035078.1	77238649	.	G	T	.	.	MAF_INRAE=5.263;MAF_USDA=22.131
NC_035078.1	77238817	.	G	T	.	.	MAF_USDA=9.836
NC_035078.1	77238874	.	G	T	.	.	MAF_INRAE=5.263
NC_035078.1	77238907	.	T	A	.	.	MAF_INRAE=19.62;MAF_USDA=41.765
NC_035078.1	77238918	.	T	G	.	.	MAF_USDA=2.459
NC_035078.1	77238982	.	A	C	.	.	MAF_INRAE=2.5;MAF_USDA=1.639
NC_035078.1	77239018	.	G	A	.	.	MAF_INRAE=14.557;MAF_USDA=24.706
NC_035078.1	77239036	.	G	A	.	.	MAF_USDA=3.279
NC_035078.1	77239059	.	C	A	.	.	MAF_INRAE=2.5;MAF_USDA=2.459
NC_035078.1	77239085	.	A	G	.	.	MAF_USDA=4.918
NC_035078.1	77239109	.	G	A	.	.	MAF_INRAE=5.263;MAF_USDA=10.656
NC_035078.1	77239164	.	C	A	.	.	MAF_USDA=25.294
NC_035078.1	77239165	.	C	A	.	.	MAF_USDA=45.833
NC_035078.1	77239207	.	G	A	.	.	MAF_USDA=5.294
NC_035078.1	77239333	.	G	T	.	.	MAF_USDA=18.75
NC_035078.1	77239334	.	T	A	.	.	MAF_USDA=18.75
NC_035078.1	77239348	.	T	C	.	.	MAF_USDA=1.639
NC_035078.1	77239379	.	A	G	.	.	MAF_USDA=3.279
NC_035078.1	77239405	.	C	T	.	.	MAF_USDA=1.639
NC_035078.1	77239458	.	A	C	.	.	MAF_USDA=2.941
NC_035078.1	77239490	.	A	C	.	.	MAF_USDA=14.167
NC_035078.1	77239492	.	C	A	.	.	MAF_USDA=5.833
NC_035078.1	77239533	.	A	G	.	.	MAF_INRAE=5.263;MAF_USDA=3.279
NC_035078.1	77239541	.	G	A	.	.	MAF_INRAE=4.167;MAF_USDA=8.824
NC_035078.1	77239566	.	A	G	.	.	MAF_INRAE=47.468;MAF_USDA=16.471
NC_035078.1	77239586	.	T	A	.	.	MAF_INRAE=49.367;MAF_USDA=23.529
NC_035078.1	77239638	.	A	G	.	.	MAF_INRAE=32.278;MAF_USDA=30.588
NC_035078.1	77239700	.	G	T	.	.	MAF_USDA=3.529
NC_035078.1	77239764	.	T	A	.	.	MAF_INRAE=30.38;MAF_USDA=45.882
NC_035078.1	77239789	.	C	A	.	.	MAF_USDA=13.115
NC_035078.1	77239920	.	G	T	.	.	MAF_USDA=1.639
NC_035078.1	77240183	.	G	T	.	.	MAF_INRAE=5.833;MAF_USDA=4.706
NC_035078.1	77240185	.	G	A	.	.	MAF_INRAE=13.333;MAF_USDA=10.417
NC_035078.1	77240256	.	C	T	.	.	MAF_INRAE=50.0;MAF_USDA=18.824
NC_035078.1	77240322	.	A	T	.	.	MAF_USDA=2.459
NC_035078.1	77240396	.	C	T	.	.	MAF_INRAE=7.5
NC_035078.1	77240402	.	G	A	.	.	MAF_USDA=1.639
NC_035078.1	77240530	.	T	C	.	.	MAF_USDA=6.471
NC_035078.1	77240534	.	T	G	.	.	MAF_INRAE=15.19;MAF_USDA=20.588
NC_035078.1	77240564	.	C	T	.	.	MAF_USDA=5.738
NC_035078.1	77240600	.	A	C	.	.	MAF_INRAE=29.114;MAF_USDA=31.176
NC_035078.1	77240629	.	T	G	.	.	MAF_USDA=3.529
NC_035078.1	77240632	.	T	G	.	.	MAF_USDA=2.941
NC_035078.1	77240639	.	C	T	.	.	MAF_USDA=10.417
NC_035078.1	77240667	.	G	A	.	.	MAF_USDA=6.557
NC_035078.1	77240708	.	A	T	.	.	MAF_USDA=1.667
NC_035078.1	77240718	.	G	A	.	.	MAF_USDA=10.0
NC_035078.1	77240727	.	G	C	.	.	MAF_USDA=1.667
NC_035078.1	77240752	.	C	T	.	.	MAF_INRAE=46.203;MAF_USDA=15.882
NC_035078.1	77240771	.	A	G	.	.	MAF_USDA=2.459
NC_035078.1	77240807	.	G	C	.	.	MAF_USDA=1.639
NC_035078.1	77240845	.	A	C	.	.	MAF_INRAE=5.833
NC_035078.1	77240895	.	T	C	.	.	MAF_INRAE=42.105;MAF_USDA=26.786
NC_035078.1	77240944	.	A	T	.	.	MAF_USDA=35.417
NC_035078.1	77240954	.	C	T	.	.	MAF_USDA=25.0
NC_035078.1	77240988	.	A	C	.	.	MAF_USDA=28.235
NC_035078.1	77241068	.	A	T	.	.	MAF_USDA=4.918
NC_035078.1	77241164	.	G	C	.	.	MAF_INRAE=11.667;MAF_USDA=29.412
NC_035078.1	77241191	.	T	C	.	.	MAF_USDA=17.647
NC_035078.1	77241241	.	G	A	.	.	MAF_INRAE=12.5;MAF_USDA=29.412
NC_035078.1	77241293	.	A	G	.	.	MAF_INRAE=3.333;MAF_USDA=10.588
NC_035078.1	77241487	.	C	T	.	.	MAF_USDA=8.333
NC_035078.1	77241784	.	A	G	.	.	MAF_USDA=1.639
NC_035078.1	77241811	.	G	A	.	.	MAF_INRAE=2.5;MAF_USDA=1.639
NC_035078.1	77241924	.	C	T	.	.	MAF_USDA=1.639
NC_035078.1	77242072	.	G	A	.	.	MAF_INRAE=10.526
NC_035078.1	77242860	.	C	T	.	.	MAF_USDA=4.098
NC_035078.1	77242861	.	G	A	.	.	MAF_USDA=1.639
NC_035078.1	77242868	.	C	T	.	.	MAF_INRAE=47.368;MAF_USDA=24.118
NC_035078.1	77242943	.	G	A	.	.	MAF_INRAE=47.368;MAF_USDA=28.235
NC_035078.1	77243051	.	C	T	.	.	MAF_INRAE=2.5;MAF_USDA=2.459
NC_035078.1	77243220	.	C	T	.	.	MAF_USDA=1.639
NC_035078.1	77243249	.	G	A	.	.	MAF_USDA=2.459
NC_035078.1	77243342	.	G	T	.	.	MAF_USDA=6.25
NC_035078.1	77243399	.	T	G	.	.	MAF_INRAE=27.215;MAF_USDA=17.647
NC_035078.1	77243402	.	C	T	.	.	MAF_INRAE=5.263
NC_035078.1	77243453	.	A	T	.	.	MAF_INRAE=48.101;MAF_USDA=23.529
NC_035078.1	77243505	.	T	G	.	.	MAF_INRAE=47.468;MAF_USDA=22.941
NC_035078.1	77243514	.	C	T	.	.	MAF_INRAE=3.165;MAF_USDA=1.639
NC_035078.1	77243539	.	C	A	.	.	MAF_INRAE=5.0
NC_035078.1	77243549	.	T	G	.	.	MAF_INRAE=32.278;MAF_USDA=47.647
NC_035078.1	77243593	.	T	A	.	.	MAF_INRAE=17.089;MAF_USDA=17.262
NC_035078.1	77243746	.	C	A	.	.	MAF_USDA=33.333
NC_035078.1	77244108	.	A	C	.	.	MAF_INRAE=5.833
NC_035078.1	77244113	.	T	G	.	.	MAF_USDA=2.459
NC_035078.1	77244198	.	G	A	.	.	MAF_USDA=2.459
NC_035078.1	77244202	.	G	A	.	.	MAF_USDA=2.459
NC_035078.1	77244205	.	G	A	.	.	MAF_USDA=1.639
NC_035078.1	77244246	.	G	A	.	.	MAF_INRAE=27.215;MAF_USDA=17.647
NC_035078.1	77244287	.	G	T	.	.	MAF_INRAE=5.263
NC_035078.1	77244437	.	C	T	.	.	MAF_INRAE=47.468;MAF_USDA=18.75
NC_035078.1	77244449	.	T	A	.	.	MAF_INRAE=5.263
NC_035078.1	77244486	.	C	T	.	.	MAF_USDA=1.639
NC_035078.1	77244521	.	G	T	.	.	MAF_USDA=1.639
NC_035078.1	77244527	.	G	A	.	.	MAF_INRAE=14.167;MAF_USDA=10.417
NC_035078.1	77244584	.	G	T	.	.	MAF_INRAE=5.263
NC_035078.1	77244605	.	T	C	.	.	MAF_INRAE=5.263;MAF_USDA=1.639
NC_035078.1	77244639	.	A	C	.	.	MAF_USDA=2.459
NC_035078.1	77244655	.	T	A	.	.	MAF_INRAE=18.354;MAF_USDA=23.529
NC_035078.1	77244795	.	A	T	.	.	MAF_INRAE=14.167;MAF_USDA=10.417
NC_035078.1	77244848	.	A	T	.	.	MAF_INRAE=28.481;MAF_USDA=21.765
NC_035078.1	77244915	.	C	T	.	.	MAF_USDA=1.639
NC_035078.1	77244923	.	C	G	.	.	MAF_INRAE=5.263;MAF_USDA=3.279
NC_035078.1	77244938	.	G	T	.	.	MAF_INRAE=28.481;MAF_USDA=20.0
NC_035078.1	77244985	.	G	C	.	.	MAF_USDA=1.639
NC_035078.1	77245033	.	A	G	.	.	MAF_USDA=6.557
NC_035078.1	77245161	.	A	G	.	.	MAF_USDA=1.639
NC_035078.1	77245171	.	A	T	.	.	MAF_USDA=7.377
NC_035078.1	77245242	.	T	G	.	.	MAF_USDA=1.639
NC_035078.1	77245248	.	C	T	.	.	MAF_INRAE=5.063;MAF_USDA=11.176
NC_035078.1	77245287	.	T	A	.	.	MAF_INRAE=2.5
NC_035078.1	77245308	.	A	T	.	.	MAF_USDA=1.639
NC_035078.1	77245392	.	T	A	.	.	MAF_USDA=1.639
NC_035078.1	77245394	.	G	T	.	.	MAF_INRAE=27.215;MAF_USDA=20.0
NC_035078.1	77245429	.	C	T	.	.	MAF_INRAE=5.833;MAF_USDA=4.706
NC_035078.1	77245470	.	A	C	.	.	MAF_USDA=6.25
NC_035078.1	77245544	.	G	A	.	.	MAF_INRAE=27.215;MAF_USDA=18.235
NC_035078.1	77245638	.	A	C	.	.	MAF_INRAE=18.354;MAF_USDA=17.647
NC_035078.1	77245639	.	C	A	.	.	MAF_INRAE=20.833;MAF_USDA=22.917
NC_035078.1	77245766	.	G	T	.	.	MAF_INRAE=5.263
NC_035078.1	77245781	.	G	C	.	.	MAF_INRAE=4.167;MAF_USDA=7.059
NC_035078.1	77245806	.	C	T	.	.	MAF_USDA=1.639
NC_035078.1	77245807	.	C	T	.	.	MAF_USDA=1.639
NC_035078.1	77245829	.	C	T	.	.	MAF_INRAE=5.263
NC_035078.1	77245866	.	C	T	.	.	MAF_INRAE=4.167
NC_035078.1	77245872	.	A	T	.	.	MAF_USDA=1.639
NC_035078.1	77245897	.	A	G	.	.	MAF_USDA=1.639
NC_035078.1	77245976	.	A	T	.	.	MAF_USDA=45.833
NC_035078.1	77245977	.	A	G	.	.	MAF_USDA=45.833
NC_035078.1	77245979	.	T	G	.	.	MAF_INRAE=24.167;MAF_USDA=45.833
NC_035078.1	77246092	.	A	G	.	.	MAF_INRAE=27.215;MAF_USDA=18.235
NC_035078.1	77246111	.	A	T	.	.	MAF_INRAE=27.215;MAF_USDA=18.235
NC_035078.1	77246123	.	T	C	.	.	MAF_INRAE=2.5
NC_035078.1	77246168	.	C	A	.	.	MAF_USDA=1.639
NC_035078.1	77246183	.	C	T	.	.	MAF_INRAE=11.392;MAF_USDA=5.882
NC_035078.1	77246273	.	T	C	.	.	MAF_INRAE=26.582;MAF_USDA=48.824
NC_035078.1	77246282	.	A	C	.	.	MAF_INRAE=46.203;MAF_USDA=31.765
NC_035078.1	77246455	.	C	T	.	.	MAF_INRAE=27.215;MAF_USDA=17.647
NC_035078.1	77246481	.	C	T	.	.	MAF_INRAE=22.152;MAF_USDA=18.824
NC_035078.1	77246574	.	G	A	.	.	MAF_INRAE=47.468;MAF_USDA=23.529
NC_035078.1	77246615	.	A	G	.	.	MAF_INRAE=18.987;MAF_USDA=39.412
NC_035078.1	77246620	.	C	T	.	.	MAF_INRAE=49.367;MAF_USDA=28.235
NC_035078.1	77246621	.	A	G	.	.	MAF_INRAE=5.833;MAF_USDA=6.471
NC_035078.1	77246687	.	C	T	.	.	MAF_INRAE=18.987;MAF_USDA=41.176
NC_035078.1	77246754	.	T	C	.	.	MAF_INRAE=30.38;MAF_USDA=19.412
NC_035078.1	77246762	.	A	T	.	.	MAF_INRAE=30.38;MAF_USDA=19.412
NC_035078.1	77246814	.	T	A	.	.	MAF_USDA=7.377
NC_035078.1	77246815	.	G	T	.	.	MAF_USDA=7.377
NC_035078.1	77246844	.	G	A	.	.	MAF_INRAE=4.167;MAF_USDA=11.765
NC_035078.1	77246857	.	G	A	.	.	MAF_USDA=1.639
NC_035078.1	77246968	.	G	A	.	.	MAF_INRAE=4.167;MAF_USDA=4.118
NC_035078.1	77246984	.	T	C	.	.	MAF_INRAE=1.899
NC_035078.1	77247007	.	G	A	.	.	MAF_USDA=3.279
NC_035078.1	77247016	.	T	C	.	.	MAF_INRAE=2.5
NC_035078.1	77247119	.	C	T	.	.	MAF_USDA=2.459
NC_035078.1	77247121	.	G	A	.	.	MAF_USDA=1.639
NC_035078.1	77247242	.	G	A	.	.	MAF_USDA=20.0
NC_035078.1	77247264	.	G	A	.	.	MAF_USDA=45.833
NC_035078.1	77247272	.	T	A	.	.	MAF_USDA=2.459
NC_035078.1	77247386	.	C	A	.	.	MAF_INRAE=23.333;MAF_USDA=43.75
NC_035078.1	77247474	.	G	A	.	.	MAF_USDA=6.25
NC_035078.1	77247492	.	C	T	.	.	MAF_INRAE=10.0;MAF_USDA=8.333
NC_035078.1	77247502	.	G	A	.	.	MAF_USDA=1.639
NC_035078.1	77247510	.	T	A	.	.	MAF_INRAE=5.0;MAF_USDA=3.279
NC_035078.1	77247542	.	G	A	.	.	MAF_INRAE=6.667
NC_035078.1	77247652	.	G	A	.	.	MAF_USDA=4.098
NC_035078.1	77247674	.	A	G	.	.	MAF_USDA=3.333
NC_035078.1	77247718	.	T	A	.	.	MAF_USDA=4.118
NC_035078.1	77247723	.	G	A	.	.	MAF_USDA=25.882
NC_035078.1	77247839	.	T	G	.	.	MAF_INRAE=8.228
NC_035078.1	77247887	.	C	A	.	.	MAF_USDA=3.279
NC_035078.1	77247965	.	T	A	.	.	MAF_USDA=6.471
NC_035078.1	77248047	.	G	A	.	.	MAF_USDA=1.639
NC_035078.1	77248103	.	G	A	.	.	MAF_USDA=10.588
NC_035078.1	77248159	.	T	C	.	.	MAF_USDA=2.459
NC_035078.1	77248176	.	C	A	.	.	MAF_INRAE=15.823;MAF_USDA=17.647
NC_035078.1	77248301	.	T	G	.	.	MAF_USDA=1.639
NC_035078.1	77248342	.	C	A	.	.	MAF_USDA=1.639
NC_035078.1	77248398	.	C	T	.	.	MAF_INRAE=2.5
NC_035078.1	77248486	.	G	A	.	.	MAF_INRAE=8.228
NC_035078.1	77248596	.	T	A	.	.	MAF_INRAE=15.823;MAF_USDA=19.048
NC_035078.1	77248606	.	C	A	.	.	MAF_USDA=2.5
NC_035078.1	77248609	.	T	A	.	.	MAF_INRAE=47.468;MAF_USDA=17.262
NC_035078.1	77248625	.	T	C	.	.	MAF_INRAE=30.38;MAF_USDA=21.176
NC_035078.1	77248740	.	G	A	.	.	MAF_USDA=4.918
NC_035078.1	77248746	.	G	A	.	.	MAF_INRAE=2.532
NC_035078.1	77248760	.	G	A	.	.	MAF_USDA=5.738
NC_035078.1	77248761	.	C	A	.	.	MAF_USDA=5.738
NC_035078.1	77248791	.	C	T	.	.	MAF_INRAE=14.557;MAF_USDA=3.529
NC_035078.1	77248796	.	T	A	.	.	MAF_INRAE=10.833;MAF_USDA=8.333
NC_035078.1	77248837	.	C	G	.	.	MAF_INRAE=4.167
NC_035078.1	77248932	.	C	A	.	.	MAF_USDA=5.738
NC_035078.1	77248933	.	C	A	.	.	MAF_USDA=5.738
NC_035078.1	77248954	.	A	G	.	.	MAF_USDA=1.639
NC_035078.1	77248963	.	T	A	.	.	MAF_USDA=4.918
NC_035078.1	77249068	.	T	C	.	.	MAF_INRAE=14.557;MAF_USDA=3.529
NC_035078.1	77249071	.	G	A	.	.	MAF_USDA=1.639
NC_035078.1	77249076	.	C	T	.	.	MAF_USDA=2.459
NC_035078.1	77249096	.	A	G	.	.	MAF_USDA=2.459
NC_035078.1	77249105	.	G	A	.	.	MAF_USDA=2.459
NC_035078.1	77249113	.	C	T	.	.	MAF_USDA=1.639
NC_035078.1	77249195	.	T	C	.	.	MAF_INRAE=29.747;MAF_USDA=24.118
NC_035078.1	77249206	.	T	C	.	.	MAF_USDA=1.639
NC_035078.1	77249271	.	C	T	.	.	MAF_USDA=2.459
NC_035078.1	77249295	.	G	A	.	.	MAF_USDA=2.459
NC_035078.1	77249348	.	T	G	.	.	MAF_USDA=1.639
NC_035078.1	77249368	.	G	C	.	.	MAF_USDA=2.459
NC_035078.1	77249480	.	A	T	.	.	MAF_INRAE=11.667;MAF_USDA=8.333
NC_035078.1	77249542	.	A	T	.	.	MAF_INRAE=47.468;MAF_USDA=27.647
NC_035078.1	77249677	.	C	T	.	.	MAF_INRAE=27.848;MAF_USDA=42.353
NC_035078.1	77249712	.	T	G	.	.	MAF_USDA=2.459
NC_035078.1	77249757	.	T	A	.	.	MAF_INRAE=17.5
NC_035078.1	77249825	.	T	C	.	.	MAF_USDA=24.706
NC_035078.1	77249881	.	C	T	.	.	MAF_USDA=1.639
NC_035078.1	77249922	.	C	T	.	.	MAF_INRAE=3.797
NC_035078.1	77250038	.	G	A	.	.	MAF_INRAE=5.263
NC_035078.1	77251825	.	G	T	.	.	MAF_INRAE=2.5
NC_035078.1	77251878	.	T	C	.	.	MAF_USDA=2.459
NC_035078.1	77251879	.	G	A	.	.	MAF_INRAE=8.228
NC_035078.1	77252037	.	CCTGCTATGACTAGCTTGGGGATCC	CCTGCTATGACTAGCTTGGGGATCA	.	.	MAF_USDA=8.333
NC_035078.1	77252061	.	C	A	.	.	MAF_INRAE=10.833
NC_035078.1	77252063	.	T	C	.	.	MAF_INRAE=8.228
NC_035078.1	77252274	.	C	G	.	.	MAF_INRAE=2.5
NC_035078.1	77252324	.	C	T	.	.	MAF_INRAE=23.418;MAF_USDA=31.765
NC_035078.1	77252349	.	A	G	.	.	MAF_USDA=7.377
NC_035078.1	77252356	.	A	G	.	.	MAF_USDA=13.115
NC_035078.1	77252455	.	A	C	.	.	MAF_INRAE=24.051;MAF_USDA=23.529
NC_035078.1	77252458	.	T	G	.	.	MAF_USDA=11.475
NC_035078.1	77252475	.	G	T	.	.	MAF_INRAE=5.833;MAF_USDA=13.529
NC_035078.1	77252505	.	A	T	.	.	MAF_INRAE=5.833;MAF_USDA=14.118
NC_035078.1	77252546	.	G	A	.	.	MAF_USDA=4.918
NC_035078.1	77252568	.	G	A	.	.	MAF_INRAE=5.833;MAF_USDA=15.882
NC_035078.1	77252604	.	A	C	.	.	MAF_USDA=7.647
NC_035078.1	77252660	.	T	G	.	.	MAF_INRAE=5.833;MAF_USDA=4.706
NC_035078.1	77252676	.	G	A	.	.	MAF_INRAE=5.833;MAF_USDA=5.294
NC_035078.1	77252702	.	T	C	.	.	MAF_INRAE=42.105;MAF_USDA=22.353
NC_035078.1	77252709	.	A	C	.	.	MAF_USDA=5.294
NC_035078.1	77252712	.	T	C	.	.	MAF_USDA=14.118
NC_035078.1	77252741	.	T	C	.	.	MAF_USDA=2.459
NC_035078.1	77252743	.	A	C	.	.	MAF_USDA=1.639
NC_035078.1	77252744	.	G	A	.	.	MAF_USDA=2.459
NC_035078.1	77252764	.	C	A	.	.	MAF_USDA=9.322
NC_035078.1	77252776	.	A	G	.	.	MAF_USDA=11.017
NC_035078.1	77252785	.	G	T	.	.	MAF_INRAE=47.368;MAF_USDA=20.833
NC_035078.1	77252796	.	G	A	.	.	MAF_USDA=14.286
NC_035078.1	77252811	.	A	T	.	.	MAF_USDA=4.762
NC_035078.1	77252830	.	C	T	.	.	MAF_USDA=12.5
NC_035078.1	77252891	.	G	A	.	.	MAF_INRAE=47.368;MAF_USDA=19.277
NC_035078.1	77253908	.	C	T	.	.	MAF_INRAE=47.368;MAF_USDA=22.353
NC_035078.1	77253997	.	G	T	.	.	MAF_USDA=2.083
NC_035078.1	77254013	.	T	C	.	.	MAF_INRAE=3.165
NC_035078.1	77254167	.	T	C	.	.	MAF_USDA=4.918
NC_035078.1	77254238	.	T	A	.	.	MAF_INRAE=49.367;MAF_USDA=31.765
NC_035078.1	77254266	.	T	G	.	.	MAF_INRAE=5.263
NC_035078.1	77254427	.	C	T	.	.	MAF_USDA=4.918
NC_035078.1	77254560	.	G	A	.	.	MAF_INRAE=45.57;MAF_USDA=38.235
NC_035078.1	77254649	.	G	C	.	.	MAF_USDA=1.639
NC_035078.1	77254658	.	G	A	.	.	MAF_INRAE=5.833;MAF_USDA=5.294
NC_035078.1	77254813	.	A	C	.	.	MAF_USDA=5.738
NC_035078.1	77254833	.	T	A	.	.	MAF_USDA=4.918
NC_035078.1	77254851	.	A	G	.	.	MAF_INRAE=2.5
NC_035078.1	77254877	.	G	A	.	.	MAF_INRAE=3.165
NC_035078.1	77254908	.	C	T	.	.	MAF_USDA=7.377
NC_035078.1	77254919	.	C	A	.	.	MAF_USDA=2.459
NC_035078.1	77254967	.	G	A	.	.	MAF_INRAE=49.367;MAF_USDA=22.353
NC_035078.1	77255053	.	A	C	.	.	MAF_INRAE=5.833;MAF_USDA=5.294
NC_035078.1	77255068	.	A	C	.	.	MAF_INRAE=2.5;MAF_USDA=1.639
NC_035078.1	77255191	.	C	T	.	.	MAF_USDA=1.639
NC_035078.1	77255193	.	T	G	.	.	MAF_USDA=5.738
NC_035078.1	77255285	.	C	A	.	.	MAF_USDA=3.279
NC_035078.1	77255290	.	T	G	.	.	MAF_INRAE=8.228
NC_035078.1	77255406	.	C	T	.	.	MAF_INRAE=5.0;MAF_USDA=4.706
NC_035078.1	77255530	.	T	C	.	.	MAF_INRAE=46.835;MAF_USDA=37.059
NC_035078.1	77255532	.	T	A	.	.	MAF_INRAE=2.5
NC_035078.1	77255571	.	ATATTA	ATATTT	.	.	MAF_USDA=18.75
NC_035078.1	77255576	.	A	T	.	.	MAF_INRAE=46.203
NC_035078.1	77255652	.	C	G	.	.	MAF_USDA=10.417
NC_035078.1	77255655	.	A	G	.	.	MAF_INRAE=5.833
NC_035078.1	77255717	.	CAGTAGTAG	CAGTAGTAT	.	.	MAF_USDA=10.417
NC_035078.1	77255739	.	G	T	.	.	MAF_USDA=39.583
NC_035078.1	77255744	.	G	A	.	.	MAF_USDA=45.833
NC_035078.1	77255750	.	G	T	.	.	MAF_INRAE=11.392
NC_035078.1	77255753	.	G	T	.	.	MAF_USDA=25.0
NC_035078.1	77255756	.	G	T	.	.	MAF_USDA=31.25
NC_035078.1	77255767	.	A	T	.	.	MAF_USDA=41.667
NC_035078.1	77255781	.	G	T	.	.	MAF_USDA=20.833
NC_035078.1	77255792	.	T	G	.	.	MAF_USDA=20.492
NC_035078.1	77255804	.	T	C	.	.	MAF_USDA=4.098
NC_035078.1	77255848	.	G	T	.	.	MAF_INRAE=28.947
NC_035078.1	77255910	.	G	T	.	.	MAF_INRAE=4.167
NC_035078.1	77255912	.	G	A	.	.	MAF_INRAE=4.167
NC_035078.1	77255921	.	G	A	.	.	MAF_INRAE=4.167
NC_035078.1	77255960	.	G	T	.	.	MAF_INRAE=3.333
NC_035078.1	77255974	.	G	T	.	.	MAF_INRAE=5.0
NC_035078.1	77255988	.	T	G	.	.	MAF_INRAE=5.263
NC_035078.1	77256019	.	G	A	.	.	MAF_INRAE=10.833
NC_035078.1	77256035	.	A	T	.	.	MAF_USDA=1.639
NC_035078.1	77256126	.	G	T	.	.	MAF_USDA=3.279
NC_035078.1	77256127	.	C	A	.	.	MAF_USDA=3.279
NC_035078.1	77256287	.	A	G	.	.	MAF_USDA=7.377
NC_035078.1	77256406	.	C	A	.	.	MAF_INRAE=48.734;MAF_USDA=22.941
NC_035078.1	77256445	.	C	G	.	.	MAF_INRAE=11.667;MAF_USDA=5.882
NC_035078.1	77256464	.	T	A	.	.	MAF_USDA=1.639
NC_035078.1	77256535	.	G	A	.	.	MAF_USDA=5.833
NC_035078.1	77256551	.	T	C	.	.	MAF_INRAE=5.063;MAF_USDA=11.31
NC_035078.1	77256593	.	T	A	.	.	MAF_USDA=2.083
NC_035078.1	77256618	.	C	T	.	.	MAF_INRAE=19.62;MAF_USDA=17.647
NC_035078.1	77256623	.	C	T	.	.	MAF_INRAE=19.62;MAF_USDA=17.059
NC_035078.1	77256628	.	C	A	.	.	MAF_INRAE=19.62;MAF_USDA=17.059
NC_035078.1	77256644	.	C	A	.	.	MAF_USDA=3.279
NC_035078.1	77256656	.	C	A	.	.	MAF_INRAE=49.367;MAF_USDA=31.765
NC_035078.1	77256701	.	C	T	.	.	MAF_USDA=3.529
NC_035078.1	77256841	.	C	G	.	.	MAF_USDA=8.824
NC_035078.1	77256969	.	G	T	.	.	MAF_USDA=4.118
NC_035078.1	77257061	.	G	A	.	.	MAF_USDA=6.557
NC_035078.1	77257557	.	T	G	.	.	MAF_USDA=4.098
NC_035078.1	77257566	.	A	G	.	.	MAF_USDA=12.941
NC_035078.1	77257673	.	A	C	.	.	MAF_USDA=3.529
NC_035078.1	77257685	.	G	A	.	.	MAF_USDA=4.918
NC_035078.1	77257696	.	G	A	.	.	MAF_INRAE=5.0;MAF_USDA=8.333
NC_035078.1	77257715	.	T	C	.	.	MAF_USDA=4.918
NC_035078.1	77257727	.	C	A	.	.	MAF_INRAE=5.833;MAF_USDA=14.118
NC_035078.1	77257734	.	G	C	.	.	MAF_INRAE=5.833;MAF_USDA=14.118
NC_035078.1	77257833	.	T	C	.	.	MAF_INRAE=42.105;MAF_USDA=17.47
NC_035078.1	77257879	.	T	A	.	.	MAF_INRAE=5.833;MAF_USDA=9.412
NC_035078.1	77257928	.	G	T	.	.	MAF_USDA=9.412
NC_035078.1	77257959	.	C	T	.	.	MAF_USDA=9.412
NC_035078.1	77257993	.	G	A	.	.	MAF_USDA=2.083
NC_035078.1	77258007	.	C	T	.	.	MAF_USDA=15.294
NC_035078.1	77258027	.	G	A	.	.	MAF_USDA=5.422
NC_035078.1	77258030	.	C	T	.	.	MAF_USDA=4.217
NC_035078.1	77258035	.	C	T	.	.	MAF_USDA=6.78
NC_035078.1	77258038	.	A	T	.	.	MAF_USDA=31.325
NC_035078.1	77258822	.	C	A	.	.	MAF_INRAE=1.899
NC_035078.1	77258854	.	G	T	.	.	MAF_INRAE=1.667
NC_035078.1	77258894	.	T	C	.	.	MAF_INRAE=4.167
NC_035078.1	77258936	.	G	A	.	.	MAF_USDA=1.724
NC_035078.1	77258954	.	A	T	.	.	MAF_USDA=6.034
NC_035078.1	77258957	.	T	C	.	.	MAF_USDA=15.217
NC_035078.1	77259036	.	A	C	.	.	MAF_INRAE=48.734
NC_035078.1	77259094	.	A	G	.	.	MAF_INRAE=5.833;MAF_USDA=8.929
NC_035078.1	77259101	.	A	G	.	.	MAF_INRAE=5.833;MAF_USDA=8.929
NC_035078.1	77259105	.	T	G	.	.	MAF_INRAE=5.833;MAF_USDA=9.412
NC_035078.1	77259126	.	T	C	.	.	MAF_INRAE=5.833;MAF_USDA=9.412
NC_035078.1	77259153	.	G	C	.	.	MAF_INRAE=5.833;MAF_USDA=9.412
NC_035078.1	77259175	.	G	T	.	.	MAF_INRAE=16.456;MAF_USDA=40.0
NC_035078.1	77259187	.	G	T	.	.	MAF_INRAE=40.506;MAF_USDA=29.412
NC_035078.1	77259195	.	G	A	.	.	MAF_USDA=1.639
NC_035078.1	77259355	.	A	G	.	.	MAF_INRAE=24.051;MAF_USDA=30.588
NC_035078.1	77259356	.	C	A	.	.	MAF_USDA=3.279
NC_035078.1	77259469	.	GAGC	GAGT	.	.	MAF_USDA=33.333
NC_035078.1	77259472	.	C	T	.	.	MAF_INRAE=21.519;MAF_USDA=43.443
NC_035078.1	77259485	.	T	G	.	.	MAF_INRAE=40.506;MAF_USDA=29.412
NC_035078.1	77259501	.	A	C	.	.	MAF_INRAE=41.139;MAF_USDA=28.824
NC_035078.1	77259549	.	G	T	.	.	MAF_USDA=1.667
NC_035078.1	77259595	.	T	A	.	.	MAF_INRAE=16.456;MAF_USDA=45.082
NC_035078.1	77259610	.	C	A	.	.	MAF_INRAE=24.051;MAF_USDA=31.176
NC_035078.1	77259611	.	C	T	.	.	MAF_INRAE=3.333;MAF_USDA=11.176
NC_035078.1	77259612	.	T	G	.	.	MAF_INRAE=18.333;MAF_USDA=31.176
NC_035078.1	77259623	.	T	A	.	.	MAF_INRAE=20.886;MAF_USDA=45.882
NC_035078.1	77259634	.	G	A	.	.	MAF_INRAE=20.886;MAF_USDA=37.705
NC_035078.1	77259641	.	C	A	.	.	MAF_INRAE=19.62;MAF_USDA=17.059
NC_035078.1	77259642	.	T	A	.	.	MAF_INRAE=5.833;MAF_USDA=14.118
NC_035078.1	77259768	.	C	T	.	.	MAF_INRAE=3.165
NC_035078.1	77259789	.	C	G	.	.	MAF_INRAE=5.263;MAF_USDA=50.0
NC_035078.1	77259856	.	C	T	.	.	MAF_INRAE=5.833;MAF_USDA=8.824
NC_035078.1	77259878	.	A	T	.	.	MAF_USDA=16.667
NC_035078.1	77259970	.	A	T	.	.	MAF_USDA=9.412
NC_035078.1	77259982	.	T	A	.	.	MAF_USDA=9.412
NC_035078.1	77260048	.	A	G	.	.	MAF_INRAE=17.089;MAF_USDA=38.824
NC_035078.1	77260057	.	C	A	.	.	MAF_INRAE=17.089;MAF_USDA=38.235
NC_035078.1	77260105	.	T	C	.	.	MAF_INRAE=16.456;MAF_USDA=38.824
NC_035078.1	77260195	.	G	T	.	.	MAF_USDA=6.25
NC_035078.1	77260210	.	C	A	.	.	MAF_INRAE=5.833;MAF_USDA=4.706
NC_035078.1	77260216	.	T	G	.	.	MAF_INRAE=5.833;MAF_USDA=4.706
NC_035078.1	77260259	.	T	C	.	.	MAF_USDA=4.918
NC_035078.1	77260382	.	A	T	.	.	MAF_INRAE=5.833;MAF_USDA=10.588
NC_035078.1	77260413	.	G	A	.	.	MAF_INRAE=5.833;MAF_USDA=10.588
NC_035078.1	77260450	.	T	C	.	.	MAF_INRAE=24.051;MAF_USDA=30.588
NC_035078.1	77260456	.	T	C	.	.	MAF_USDA=4.918
NC_035078.1	77260462	.	C	A	.	.	MAF_USDA=1.639
NC_035078.1	77260596	.	C	T	.	.	MAF_USDA=2.083
NC_035078.1	77260646	.	G	T	.	.	MAF_INRAE=11.667;MAF_USDA=2.459
NC_035078.1	77260708	.	G	T	.	.	MAF_USDA=2.083
NC_035078.1	77260827	.	G	A	.	.	MAF_USDA=1.639
NC_035078.1	77260872	.	A	G	.	.	MAF_USDA=1.639
NC_035078.1	77260901	.	A	C	.	.	MAF_INRAE=24.051;MAF_USDA=32.941
NC_035078.1	77261199	.	A	T	.	.	MAF_USDA=8.197
NC_035078.1	77261298	.	C	T	.	.	MAF_INRAE=3.165
NC_035078.1	77261369	.	T	C	.	.	MAF_INRAE=24.684;MAF_USDA=35.294
NC_035078.1	77261409	.	G	T	.	.	MAF_INRAE=5.833;MAF_USDA=14.118
NC_035078.1	77261410	.	G	T	.	.	MAF_INRAE=5.833;MAF_USDA=14.118
NC_035078.1	77261411	.	G	C	.	.	MAF_USDA=2.459
NC_035078.1	77261415	.	G	A	.	.	MAF_INRAE=4.167;MAF_USDA=18.824
NC_035078.1	77261425	.	T	C	.	.	MAF_INRAE=20.253;MAF_USDA=9.412
NC_035078.1	77261498	.	G	T	.	.	MAF_USDA=6.25
NC_035078.1	77261505	.	A	C	.	.	MAF_USDA=1.639
NC_035078.1	77261551	.	G	A	.	.	MAF_USDA=1.639
NC_035078.1	77261650	.	A	T	.	.	MAF_USDA=1.667
NC_035078.1	77261868	.	G	T	.	.	MAF_INRAE=10.833;MAF_USDA=4.918
NC_035078.1	77261906	.	C	T	.	.	MAF_INRAE=21.519;MAF_USDA=21.765
NC_035078.1	77261963	.	C	T	.	.	MAF_USDA=5.738
NC_035078.1	77261964	.	A	G	.	.	MAF_INRAE=21.519;MAF_USDA=32.353
NC_035078.1	77262037	.	A	C	.	.	MAF_INRAE=21.519;MAF_USDA=28.824
NC_035078.1	77262129	.	G	A	.	.	MAF_INRAE=20.886;MAF_USDA=30.588
NC_035078.1	77262334	.	T	C	.	.	MAF_INRAE=21.519;MAF_USDA=30.588
NC_035078.1	77262357	.	G	T	.	.	MAF_INRAE=21.519;MAF_USDA=30.588
NC_035078.1	77262399	.	C	T	.	.	MAF_USDA=1.639
NC_035078.1	77262416	.	G	A	.	.	MAF_INRAE=21.519;MAF_USDA=30.0
NC_035078.1	77262423	.	C	T	.	.	MAF_USDA=4.918
NC_035078.1	77262432	.	A	G	.	.	MAF_USDA=18.235
NC_035078.1	77262502	.	G	T	.	.	MAF_USDA=6.25
NC_035078.1	77262590	.	T	C	.	.	MAF_INRAE=2.5
NC_035078.1	77262624	.	T	C	.	.	MAF_USDA=14.706
NC_035078.1	77262661	.	C	G	.	.	MAF_INRAE=12.5
NC_035078.1	77262693	.	C	A	.	.	MAF_INRAE=27.5;MAF_USDA=4.918
NC_035078.1	77262895	.	A	G	.	.	MAF_USDA=5.738
NC_035078.1	77262921	.	A	T	.	.	MAF_USDA=4.706
NC_035078.1	77262999	.	T	C	.	.	MAF_USDA=6.25
NC_035078.1	77263001	.	T	C	.	.	MAF_USDA=5.738
NC_035078.1	77263098	.	C	G	.	.	MAF_INRAE=18.987;MAF_USDA=15.294
NC_035078.1	77263149	.	G	T	.	.	MAF_USDA=1.639
NC_035078.1	77263447	.	G	A	.	.	MAF_USDA=1.176
NC_035078.1	77263449	.	T	A	.	.	MAF_INRAE=3.165
NC_035078.1	77263479	.	A	C	.	.	MAF_INRAE=18.987;MAF_USDA=26.471
NC_035078.1	77263488	.	T	G	.	.	MAF_USDA=5.738
NC_035078.1	77263553	.	A	G	.	.	MAF_INRAE=26.316
NC_035078.1	77263572	.	G	T	.	.	MAF_USDA=13.934
NC_035078.1	77263579	.	T	C	.	.	MAF_INRAE=20.253;MAF_USDA=30.588
NC_035078.1	77263681	.	C	G	.	.	MAF_USDA=1.639
NC_035078.1	77263687	.	A	C	.	.	MAF_INRAE=21.519;MAF_USDA=28.824
NC_035078.1	77263700	.	C	T	.	.	MAF_INRAE=22.152;MAF_USDA=30.588
NC_035078.1	77263711	.	G	A	.	.	MAF_USDA=15.574
NC_035078.1	77263715	.	A	C	.	.	MAF_INRAE=39.241;MAF_USDA=36.471
NC_035078.1	77263729	.	A	T	.	.	MAF_USDA=14.754
NC_035078.1	77263814	.	T	G	.	.	MAF_USDA=9.836
NC_035078.1	77263863	.	A	G	.	.	MAF_USDA=2.459
NC_035078.1	77263905	.	T	C	.	.	MAF_INRAE=5.263;MAF_USDA=14.583
NC_035078.1	77263922	.	A	G	.	.	MAF_INRAE=20.886;MAF_USDA=32.941
NC_035078.1	77263952	.	G	A	.	.	MAF_USDA=1.639
NC_035078.1	77264138	.	T	C	.	.	MAF_INRAE=20.253;MAF_USDA=27.976
NC_035078.1	77264139	.	C	A	.	.	MAF_INRAE=4.167
NC_035078.1	77264151	.	A	G	.	.	MAF_INRAE=20.253;MAF_USDA=24.405
NC_035078.1	77264286	.	A	C	.	.	MAF_INRAE=5.263;MAF_USDA=14.583
NC_035078.1	77264288	.	G	T	.	.	MAF_USDA=14.583
NC_035078.1	77264367	.	G	A	.	.	MAF_USDA=8.333
NC_035078.1	77264371	.	A	G	.	.	MAF_INRAE=39.873;MAF_USDA=46.471
NC_035078.1	77264418	.	T	G	.	.	MAF_USDA=1.639
NC_035078.1	77264448	.	T	C	.	.	MAF_INRAE=19.62;MAF_USDA=28.235
NC_035078.1	77264470	.	A	G	.	.	MAF_INRAE=19.62;MAF_USDA=28.235
NC_035078.1	77264573	.	C	T	.	.	MAF_INRAE=19.62;MAF_USDA=24.706
NC_035078.1	77264644	.	C	A	.	.	MAF_USDA=2.459
NC_035078.1	77264791	.	C	A	.	.	MAF_USDA=1.639
NC_035078.1	77264853	.	T	C	.	.	MAF_INRAE=19.62;MAF_USDA=17.059
NC_035078.1	77264877	.	T	G	.	.	MAF_INRAE=11.667
NC_035078.1	77264891	.	C	T	.	.	MAF_USDA=2.459
NC_035078.1	77264901	.	T	C	.	.	MAF_INRAE=19.62;MAF_USDA=26.471
NC_035078.1	77265034	.	C	T	.	.	MAF_INRAE=14.557;MAF_USDA=5.738
NC_035078.1	77265035	.	A	G	.	.	MAF_INRAE=33.333;MAF_USDA=45.238
NC_035078.1	77265046	.	T	C	.	.	MAF_INRAE=19.62;MAF_USDA=21.765
NC_035078.1	77265049	.	A	C	.	.	MAF_INRAE=5.263;MAF_USDA=14.583
NC_035078.1	77265126	.	G	T	.	.	MAF_INRAE=39.873;MAF_USDA=46.471
NC_035078.1	77265157	.	C	A	.	.	MAF_INRAE=12.5;MAF_USDA=2.459
NC_035078.1	77265191	.	C	G	.	.	MAF_INRAE=5.263;MAF_USDA=12.5
NC_035078.1	77265211	.	T	G	.	.	MAF_USDA=1.639
NC_035078.1	77265255	.	G	A	.	.	MAF_USDA=6.25
NC_035078.1	77265258	.	G	T	.	.	MAF_INRAE=20.833;MAF_USDA=8.333
NC_035078.1	77265304	.	C	A	.	.	MAF_INRAE=5.263;MAF_USDA=5.882
NC_035078.1	77265356	.	C	T	.	.	MAF_USDA=4.918
NC_035078.1	77265358	.	C	T	.	.	MAF_USDA=4.918
NC_035078.1	77265363	.	C	T	.	.	MAF_USDA=4.918
NC_035078.1	77265380	.	A	C	.	.	MAF_USDA=3.279
NC_035078.1	77265403	.	T	C	.	.	MAF_USDA=4.918
NC_035078.1	77265459	.	T	C	.	.	MAF_INRAE=18.354;MAF_USDA=23.529
NC_035078.1	77265478	.	T	C	.	.	MAF_USDA=18.852
NC_035078.1	77265489	.	G	A	.	.	MAF_USDA=15.294
NC_035078.1	77265518	.	A	T	.	.	MAF_INRAE=14.557;MAF_USDA=6.557
NC_035078.1	77265519	.	A	G	.	.	MAF_INRAE=20.833;MAF_USDA=20.0
NC_035078.1	77265564	.	T	G	.	.	MAF_INRAE=18.987;MAF_USDA=20.588
NC_035078.1	77265570	.	A	C	.	.	MAF_INRAE=18.987;MAF_USDA=20.238
NC_035078.1	77265590	.	A	G	.	.	MAF_USDA=1.667
NC_035078.1	77265592	.	G	C	.	.	MAF_INRAE=34.177;MAF_USDA=27.976
NC_035078.1	77265593	.	G	A	.	.	MAF_INRAE=30.0;MAF_USDA=27.976
NC_035078.1	77265605	.	A	C	.	.	MAF_INRAE=18.987;MAF_USDA=19.048
NC_035078.1	77265633	.	A	T	.	.	MAF_INRAE=8.228;MAF_USDA=10.714
NC_035078.1	77265649	.	T	G	.	.	MAF_INRAE=5.263;MAF_USDA=14.583
NC_035078.1	77265658	.	G	T	.	.	MAF_USDA=1.639
NC_035078.1	77265670	.	G	A	.	.	MAF_INRAE=5.263;MAF_USDA=5.357
NC_035078.1	77265679	.	A	G	.	.	MAF_INRAE=21.519;MAF_USDA=28.571
NC_035078.1	77265696	.	A	C	.	.	MAF_USDA=6.25
NC_035078.1	77265698	.	T	A	.	.	MAF_USDA=1.639
NC_035078.1	77265701	.	C	T	.	.	MAF_INRAE=20.253;MAF_USDA=35.417
NC_035078.1	77265750	.	T	A	.	.	MAF_INRAE=5.263;MAF_USDA=14.583
NC_035078.1	77265751	.	C	G	.	.	MAF_USDA=14.583
NC_035078.1	77265792	.	A	C	.	.	MAF_USDA=5.738
NC_035078.1	77265890	.	C	T	.	.	MAF_INRAE=5.263;MAF_USDA=14.583
NC_035078.1	77265918	.	A	G	.	.	MAF_INRAE=5.263;MAF_USDA=14.583
NC_035078.1	77265925	.	G	A	.	.	MAF_INRAE=5.263;MAF_USDA=14.583
NC_035078.1	77265945	.	C	T	.	.	MAF_USDA=1.639
NC_035078.1	77265963	.	A	T	.	.	MAF_INRAE=19.62;MAF_USDA=21.765
NC_035078.1	77265977	.	T	C	.	.	MAF_INRAE=11.392;MAF_USDA=2.083
NC_035078.1	77266015	.	A	G	.	.	MAF_USDA=6.25
NC_035078.1	77266020	.	C	T	.	.	MAF_USDA=7.377
NC_035078.1	77266037	.	A	C	.	.	MAF_INRAE=21.519;MAF_USDA=27.059
NC_035078.1	77266056	.	CAGACAA	GAGACAA,CAGACAC	.	.	MAF_INRAE=11.392;MAF_USDA=35.417
NC_035078.1	77266062	.	A	C	.	.	MAF_INRAE=19.62
NC_035078.1	77266079	.	T	C	.	.	MAF_USDA=1.639
NC_035078.1	77266092	.	C	A	.	.	MAF_INRAE=22.785;MAF_USDA=35.417
NC_035078.1	77266100	.	C	T	.	.	MAF_INRAE=22.785
NC_035078.1	77266160	.	T	C	.	.	MAF_INRAE=2.5
NC_035078.1	77266210	.	C	G	.	.	MAF_USDA=7.377
NC_035078.1	77266224	.	C	T	.	.	MAF_INRAE=19.62;MAF_USDA=21.176
NC_035078.1	77266234	.	C	A	.	.	MAF_INRAE=21.519;MAF_USDA=25.294
NC_035078.1	77266331	.	T	A	.	.	MAF_INRAE=30.833;MAF_USDA=22.353
NC_035078.1	77266332	.	A	T	.	.	MAF_INRAE=5.263;MAF_USDA=14.583
NC_035078.1	77266348	.	T	G	.	.	MAF_USDA=7.377
NC_035078.1	77266349	.	A	C	.	.	MAF_USDA=2.083
NC_035078.1	77266350	.	G	C	.	.	MAF_USDA=2.083
NC_035078.1	77266395	.	G	A	.	.	MAF_USDA=1.639
NC_035078.1	77266401	.	A	C	.	.	MAF_INRAE=2.5
NC_035078.1	77266423	.	T	A	.	.	MAF_INRAE=1.667;MAF_USDA=1.639
NC_035078.1	77266507	.	T	A	.	.	MAF_INRAE=11.667;MAF_USDA=35.417
NC_035078.1	77266531	.	G	A	.	.	MAF_INRAE=2.5
NC_035078.1	77266544	.	G	T	.	.	MAF_INRAE=2.5
NC_035078.1	77266555	.	G	A	.	.	MAF_INRAE=11.667;MAF_USDA=15.294
NC_035078.1	77266562	.	A	T	.	.	MAF_INRAE=2.5
NC_035078.1	77266595	.	C	A	.	.	MAF_INRAE=5.263;MAF_USDA=9.412
NC_035078.1	77266599	.	C	T	.	.	MAF_INRAE=35.833;MAF_USDA=27.647
NC_035078.1	77266602	.	C	A	.	.	MAF_INRAE=35.833;MAF_USDA=27.059
NC_035078.1	77266612	.	G	T	.	.	MAF_USDA=12.5
NC_035078.1	77266622	.	T	C	.	.	MAF_USDA=12.5
NC_035078.1	77266632	.	T	G	.	.	MAF_USDA=14.583
NC_035078.1	77266644	.	A	G	.	.	MAF_INRAE=3.333;MAF_USDA=8.621
NC_035078.1	77266692	.	G	T	.	.	MAF_INRAE=29.114;MAF_USDA=32.941
NC_035078.1	77266711	.	G	A	.	.	MAF_USDA=6.557
NC_035078.1	77266731	.	A	C	.	.	MAF_INRAE=5.0
NC_035078.1	77266753	.	A	T	.	.	MAF_USDA=20.588
NC_035078.1	77266763	.	T	G	.	.	MAF_INRAE=2.5
NC_035078.1	77266774	.	C	G	.	.	MAF_USDA=17.059
NC_035078.1	77266851	.	C	A	.	.	MAF_USDA=1.639
NC_035078.1	77266880	.	C	T	.	.	MAF_USDA=4.918
NC_035078.1	77266883	.	G	C	.	.	MAF_INRAE=2.532;MAF_USDA=1.765
NC_035078.1	77266899	.	C	A	.	.	MAF_USDA=6.25
NC_035078.1	77266900	.	C	T	.	.	MAF_USDA=6.25
NC_035078.1	77266901	.	T	A	.	.	MAF_USDA=8.333
NC_035078.1	77266912	.	A	T	.	.	MAF_USDA=10.588
NC_035078.1	77266949	.	T	A	.	.	MAF_INRAE=2.532
NC_035078.1	77266953	.	A	C	.	.	MAF_USDA=13.529
NC_035078.1	77266975	.	T	A	.	.	MAF_USDA=9.412
NC_035078.1	77267016	.	A	C	.	.	MAF_USDA=10.0
NC_035078.1	77267038	.	T	A	.	.	MAF_USDA=6.557
NC_035078.1	77267075	.	C	T	.	.	MAF_USDA=18.75
NC_035078.1	77267079	.	C	A	.	.	MAF_USDA=10.417
NC_035078.1	77267173	.	G	A	.	.	MAF_INRAE=12.5;MAF_USDA=50.0
NC_035078.1	77267179	.	C	T	.	.	MAF_INRAE=12.5;MAF_USDA=50.0
NC_035078.1	77267201	.	G	A	.	.	MAF_USDA=14.583
NC_035078.1	77267209	.	A	C	.	.	MAF_USDA=14.583
NC_035078.1	77267287	.	G	C	.	.	MAF_INRAE=5.263;MAF_USDA=4.706
NC_035078.1	77267331	.	T	G	.	.	MAF_INRAE=42.105;MAF_USDA=24.706
NC_035078.1	77267332	.	G	A	.	.	MAF_USDA=2.941
NC_035078.1	77267339	.	C	A	.	.	MAF_INRAE=5.263;MAF_USDA=5.294
NC_035078.1	77267459	.	C	T	.	.	MAF_USDA=20.833
NC_035078.1	77267464	.	C	A	.	.	MAF_USDA=5.738
NC_035078.1	77267483	.	T	G	.	.	MAF_INRAE=12.658;MAF_USDA=1.639
NC_035078.1	77267516	.	G	C	.	.	MAF_USDA=37.5
NC_035078.1	77267519	.	T	C	.	.	MAF_USDA=37.5
NC_035078.1	77267535	.	C	A	.	.	MAF_USDA=2.083
NC_035078.1	77267562	.	C	A	.	.	MAF_USDA=12.5
NC_035078.1	77268424	.	T	A	.	.	MAF_USDA=18.75
NC_035078.1	77268515	.	T	C	.	.	MAF_USDA=4.348
NC_035078.1	77268517	.	C	T	.	.	MAF_USDA=17.391
NC_035078.1	77268533	.	C	A	.	.	MAF_USDA=27.273
NC_035078.1	77268607	.	T	C	.	.	MAF_USDA=7.5
NC_035078.1	77268616	.	G	A	.	.	MAF_USDA=2.5
NC_035078.1	77268720	.	T	C	.	.	MAF_INRAE=5.263;MAF_USDA=4.762
NC_035078.1	77268741	.	C	T	.	.	MAF_INRAE=3.165
NC_035078.1	77268838	.	C	T	.	.	MAF_INRAE=19.62;MAF_USDA=11.765
NC_035078.1	77268870	.	C	A	.	.	MAF_USDA=6.25
NC_035078.1	77269008	.	C	T	.	.	MAF_INRAE=20.886;MAF_USDA=20.588
NC_035078.1	77269038	.	T	C	.	.	MAF_INRAE=15.19;MAF_USDA=2.083
NC_035078.1	77269051	.	T	A	.	.	MAF_INRAE=2.532
NC_035078.1	77269056	.	A	G	.	.	MAF_INRAE=5.263;MAF_USDA=5.294
NC_035078.1	77269093	.	T	C	.	.	MAF_INRAE=14.557;MAF_USDA=7.377
NC_035078.1	77269109	.	G	A	.	.	MAF_INRAE=5.833
NC_035078.1	77269116	.	G	T	.	.	MAF_USDA=1.639
NC_035078.1	77269133	.	G	A	.	.	MAF_INRAE=18.354
NC_035078.1	77269174	.	C	T	.	.	MAF_USDA=7.059
NC_035078.1	77269184	.	C	G	.	.	MAF_USDA=1.176
NC_035078.1	77269205	.	C	G	.	.	MAF_USDA=12.5
NC_035078.1	77269346	.	C	T	.	.	MAF_USDA=1.639
NC_035078.1	77269420	.	A	G	.	.	MAF_INRAE=43.038;MAF_USDA=31.176
NC_035078.1	77269456	.	G	T	.	.	MAF_USDA=6.25
NC_035078.1	77269457	.	G	A	.	.	MAF_INRAE=8.228;MAF_USDA=20.833
NC_035078.1	77269483	.	C	T	.	.	MAF_USDA=6.25
NC_035078.1	77269526	.	G	A	.	.	MAF_INRAE=15.19
NC_035078.1	77269531	.	A	G	.	.	MAF_USDA=15.882
NC_035078.1	77269539	.	C	A	.	.	MAF_INRAE=5.263;MAF_USDA=14.583
NC_035078.1	77269591	.	A	C	.	.	MAF_INRAE=17.089;MAF_USDA=11.176
NC_035078.1	77269625	.	T	G	.	.	MAF_INRAE=47.368;MAF_USDA=18.75
NC_035078.1	77269656	.	G	A	.	.	MAF_USDA=5.738
NC_035078.1	77269659	.	G	A	.	.	MAF_INRAE=40.0;MAF_USDA=31.765
NC_035078.1	77269705	.	A	T	.	.	MAF_USDA=2.459
NC_035078.1	77269711	.	A	G	.	.	MAF_INRAE=13.333;MAF_USDA=13.69
NC_035078.1	77269729	.	A	T	.	.	MAF_INRAE=40.0;MAF_USDA=32.143
NC_035078.1	77269745	.	G	A	.	.	MAF_USDA=7.143
NC_035078.1	77269779	.	G	T	.	.	MAF_USDA=5.882
NC_035078.1	77269793	.	T	C	.	.	MAF_INRAE=1.667;MAF_USDA=1.765
NC_035078.1	77269802	.	C	A	.	.	MAF_USDA=5.882
NC_035078.1	77269830	.	C	A	.	.	MAF_INRAE=40.0;MAF_USDA=32.353
NC_035078.1	77269871	.	T	C	.	.	MAF_INRAE=44.304;MAF_USDA=32.353
NC_035078.1	77269888	.	C	T	.	.	MAF_INRAE=46.835;MAF_USDA=20.588
NC_035078.1	77269958	.	G	A	.	.	MAF_USDA=9.412
NC_035078.1	77270074	.	C	G	.	.	MAF_INRAE=5.263
NC_035078.1	77270078	.	C	G	.	.	MAF_INRAE=42.105
NC_035078.1	77270080	.	C	G	.	.	MAF_INRAE=5.263
NC_035078.1	77270084	.	C	G	.	.	MAF_INRAE=5.263
NC_035078.1	77270152	.	A	T	.	.	MAF_USDA=1.176
NC_035078.1	77270163	.	C	A	.	.	MAF_USDA=33.529
NC_035078.1	77270175	.	A	G	.	.	MAF_USDA=13.115
NC_035078.1	77270180	.	C	T	.	.	MAF_INRAE=5.263;MAF_USDA=6.471
NC_035078.1	77270181	.	G	A	.	.	MAF_USDA=10.0
NC_035078.1	77270187	.	A	T	.	.	MAF_USDA=25.882
NC_035078.1	77270211	.	C	A	.	.	MAF_INRAE=5.263;MAF_USDA=18.75
NC_035078.1	77270242	.	G	A	.	.	MAF_USDA=3.529
NC_035078.1	77270437	.	T	G	.	.	MAF_INRAE=45.57;MAF_USDA=25.294
NC_035078.1	77270438	.	A	G	.	.	MAF_INRAE=42.5;MAF_USDA=25.882
NC_035078.1	77270453	.	T	G	.	.	MAF_INRAE=3.165
NC_035078.1	77270463	.	C	A	.	.	MAF_INRAE=43.671;MAF_USDA=30.0
NC_035078.1	77270468	.	C	T	.	.	MAF_USDA=2.459
NC_035078.1	77270531	.	A	G	.	.	MAF_USDA=12.295
NC_035078.1	77270560	.	G	A	.	.	MAF_INRAE=5.263;MAF_USDA=18.75
NC_035078.1	77270642	.	A	C	.	.	MAF_INRAE=5.263;MAF_USDA=18.75
NC_035078.1	77270663	.	C	G	.	.	MAF_INRAE=6.667
NC_035078.1	77270715	.	T	C	.	.	MAF_INRAE=45.57;MAF_USDA=26.471
NC_035078.1	77270742	.	G	A	.	.	MAF_INRAE=5.263;MAF_USDA=7.647
NC_035078.1	77270756	.	A	C	.	.	MAF_USDA=5.738
NC_035078.1	77270761	.	C	T	.	.	MAF_USDA=19.412
NC_035078.1	77270768	.	C	T	.	.	MAF_USDA=2.941
NC_035078.1	77270792	.	T	A	.	.	MAF_USDA=13.115
NC_035078.1	77270794	.	C	T	.	.	MAF_INRAE=5.263;MAF_USDA=7.059
NC_035078.1	77270820	.	G	A	.	.	MAF_USDA=1.639
NC_035078.1	77270869	.	C	T	.	.	MAF_USDA=9.836
NC_035078.1	77270937	.	A	C	.	.	MAF_USDA=2.459
NC_035078.1	77270945	.	C	A	.	.	MAF_INRAE=19.62;MAF_USDA=13.529
NC_035078.1	77271040	.	A	C	.	.	MAF_INRAE=46.835;MAF_USDA=25.882
NC_035078.1	77271070	.	C	T	.	.	MAF_INRAE=24.684;MAF_USDA=36.471
NC_035078.1	77271118	.	A	G	.	.	MAF_INRAE=44.304;MAF_USDA=32.941
NC_035078.1	77271120	.	C	A	.	.	MAF_INRAE=5.263;MAF_USDA=14.583
NC_035078.1	77271183	.	A	C	.	.	MAF_INRAE=46.203;MAF_USDA=27.059
NC_035078.1	77271193	.	C	A	.	.	MAF_USDA=10.656
NC_035078.1	77271202	.	T	A	.	.	MAF_INRAE=46.203;MAF_USDA=18.824
NC_035078.1	77271203	.	C	A	.	.	MAF_INRAE=4.167
NC_035078.1	77271215	.	A	G	.	.	MAF_INRAE=11.667
NC_035078.1	77271235	.	G	A	.	.	MAF_USDA=27.647
NC_035078.1	77271251	.	C	T	.	.	MAF_USDA=2.459
NC_035078.1	77271265	.	G	A	.	.	MAF_INRAE=22.785;MAF_USDA=36.885
NC_035078.1	77271272	.	T	A	.	.	MAF_INRAE=46.203;MAF_USDA=40.0
NC_035078.1	77271302	.	A	T	.	.	MAF_INRAE=44.304;MAF_USDA=25.294
NC_035078.1	77271304	.	G	A	.	.	MAF_INRAE=15.0;MAF_USDA=31.176
NC_035078.1	77271313	.	T	G	.	.	MAF_INRAE=22.785;MAF_USDA=15.476
NC_035078.1	77271332	.	A	T	.	.	MAF_INRAE=40.833
NC_035078.1	77271382	.	A	G	.	.	MAF_INRAE=42.105;MAF_USDA=35.417
NC_035078.1	77271421	.	C	T	.	.	MAF_USDA=1.639
NC_035078.1	77271422	.	T	C	.	.	MAF_INRAE=5.263;MAF_USDA=22.353
NC_035078.1	77271430	.	T	C	.	.	MAF_INRAE=47.368;MAF_USDA=29.412
NC_035078.1	77271531	.	G	T	.	.	MAF_USDA=2.5
NC_035078.1	77271533	.	A	C	.	.	MAF_USDA=10.0
NC_035078.1	77271540	.	C	T	.	.	MAF_USDA=9.836
NC_035078.1	77272444	.	G	T	.	.	MAF_USDA=29.167
NC_035078.1	77272476	.	C	G	.	.	MAF_USDA=10.833
NC_035078.1	77272501	.	A	C	.	.	MAF_INRAE=5.833;MAF_USDA=7.059
NC_035078.1	77272572	.	C	T	.	.	MAF_INRAE=28.481;MAF_USDA=12.353
NC_035078.1	77272573	.	G	A	.	.	MAF_INRAE=21.519;MAF_USDA=30.588
NC_035078.1	77272585	.	T	A	.	.	MAF_USDA=5.738
NC_035078.1	77272601	.	A	C	.	.	MAF_INRAE=14.557;MAF_USDA=27.869
NC_035078.1	77272604	.	T	G	.	.	MAF_USDA=9.836
NC_035078.1	77272622	.	T	C	.	.	MAF_INRAE=12.5;MAF_USDA=15.294
NC_035078.1	77272624	.	G	T	.	.	MAF_USDA=6.557
NC_035078.1	77272682	.	G	A	.	.	MAF_INRAE=2.532;MAF_USDA=1.765
NC_035078.1	77272721	.	A	T	.	.	MAF_USDA=9.016
NC_035078.1	77272729	.	T	C	.	.	MAF_USDA=7.377
NC_035078.1	77272758	.	A	T	.	.	MAF_USDA=7.377
NC_035078.1	77272764	.	G	T	.	.	MAF_USDA=2.941
NC_035078.1	77272775	.	A	G	.	.	MAF_USDA=7.5
NC_035078.1	77272789	.	A	G	.	.	MAF_USDA=5.0
NC_035078.1	77272831	.	G	A	.	.	MAF_INRAE=21.519;MAF_USDA=46.429
NC_035078.1	77272855	.	G	C	.	.	MAF_USDA=5.0
NC_035078.1	77272861	.	T	G	.	.	MAF_INRAE=46.203;MAF_USDA=19.048
NC_035078.1	77272889	.	G	A	.	.	MAF_INRAE=10.526
NC_035078.1	77272900	.	A	G	.	.	MAF_USDA=6.667
NC_035078.1	77272911	.	T	A	.	.	MAF_USDA=7.377
NC_035078.1	77272955	.	G	A	.	.	MAF_USDA=7.377
NC_035078.1	77272971	.	A	G	.	.	MAF_USDA=7.377
NC_035078.1	77272988	.	A	T	.	.	MAF_USDA=2.353
NC_035078.1	77273035	.	C	T	.	.	MAF_USDA=7.377
NC_035078.1	77273048	.	A	G	.	.	MAF_USDA=7.377
NC_035078.1	77273068	.	A	C	.	.	MAF_INRAE=21.519;MAF_USDA=48.824
NC_035078.1	77273072	.	A	G	.	.	MAF_INRAE=42.5;MAF_USDA=19.412
NC_035078.1	77273088	.	T	G	.	.	MAF_USDA=6.667
NC_035078.1	77273111	.	C	A	.	.	MAF_INRAE=18.987;MAF_USDA=18.824
NC_035078.1	77273146	.	A	G	.	.	MAF_USDA=3.279
NC_035078.1	77273247	.	C	T	.	.	MAF_USDA=4.098
NC_035078.1	77273270	.	A	C	.	.	MAF_USDA=7.377
NC_035078.1	77273277	.	T	C	.	.	MAF_USDA=6.557
NC_035078.1	77273292	.	C	T	.	.	MAF_INRAE=5.263;MAF_USDA=26.471
NC_035078.1	77273295	.	A	G	.	.	MAF_USDA=6.557
NC_035078.1	77273309	.	C	T	.	.	MAF_INRAE=46.203;MAF_USDA=18.235
NC_035078.1	77273315	.	C	T	.	.	MAF_USDA=8.197
NC_035078.1	77273329	.	G	A	.	.	MAF_INRAE=5.263;MAF_USDA=27.059
NC_035078.1	77273334	.	G	T	.	.	MAF_INRAE=5.263;MAF_USDA=27.059
NC_035078.1	77273335	.	T	C	.	.	MAF_USDA=9.836
NC_035078.1	77273351	.	G	T	.	.	MAF_INRAE=5.263;MAF_USDA=26.471
NC_035078.1	77273364	.	C	T	.	.	MAF_USDA=1.176
NC_035078.1	77273378	.	C	A	.	.	MAF_USDA=9.016
NC_035078.1	77273388	.	T	C	.	.	MAF_USDA=9.836
NC_035078.1	77273399	.	C	T	.	.	MAF_USDA=2.083
NC_035078.1	77273414	.	A	T	.	.	MAF_INRAE=5.263;MAF_USDA=31.765
NC_035078.1	77273415	.	T	C	.	.	MAF_USDA=32.353
NC_035078.1	77273451	.	C	T	.	.	MAF_USDA=6.667
NC_035078.1	77273473	.	T	C	.	.	MAF_USDA=7.5
NC_035078.1	77273483	.	T	A	.	.	MAF_INRAE=5.263;MAF_USDA=27.381
NC_035078.1	77273490	.	T	C	.	.	MAF_INRAE=5.263;MAF_USDA=20.833
NC_035078.1	77273517	.	A	C	.	.	MAF_INRAE=46.203;MAF_USDA=19.412
NC_035078.1	77273531	.	T	A	.	.	MAF_INRAE=5.263;MAF_USDA=24.118
NC_035078.1	77273557	.	A	G	.	.	MAF_USDA=5.738
NC_035078.1	77273558	.	A	C	.	.	MAF_USDA=5.738
NC_035078.1	77273561	.	T	C	.	.	MAF_USDA=5.738
NC_035078.1	77273609	.	G	T	.	.	MAF_USDA=7.377
NC_035078.1	77273621	.	C	T	.	.	MAF_INRAE=5.263;MAF_USDA=30.0
NC_035078.1	77273624	.	G	T	.	.	MAF_USDA=7.377
NC_035078.1	77273638	.	A	C	.	.	MAF_INRAE=44.304;MAF_USDA=24.118
NC_035078.1	77273660	.	T	A	.	.	MAF_USDA=4.918
NC_035078.1	77273693	.	A	T	.	.	MAF_USDA=7.377
NC_035078.1	77273723	.	C	G	.	.	MAF_USDA=7.377
NC_035078.1	77273734	.	G	A	.	.	MAF_INRAE=44.304;MAF_USDA=20.0
NC_035078.1	77273737	.	T	G	.	.	MAF_USDA=5.738
NC_035078.1	77273781	.	A	T	.	.	MAF_USDA=5.833
NC_035078.1	77273790	.	G	A	.	.	MAF_INRAE=2.5;MAF_USDA=8.824
NC_035078.1	77273832	.	C	A	.	.	MAF_USDA=6.557
NC_035078.1	77273836	.	A	T	.	.	MAF_USDA=6.557
NC_035078.1	77273849	.	C	T	.	.	MAF_USDA=6.557
NC_035078.1	77273857	.	G	T	.	.	MAF_USDA=6.667
NC_035078.1	77273881	.	G	T	.	.	MAF_INRAE=5.263;MAF_USDA=36.31
NC_035078.1	77273959	.	G	T	.	.	MAF_USDA=1.639
NC_035078.1	77273964	.	G	A	.	.	MAF_USDA=9.016
NC_035078.1	77273971	.	T	A	.	.	MAF_USDA=9.016
NC_035078.1	77273975	.	G	C	.	.	MAF_USDA=9.016
NC_035078.1	77274006	.	T	A	.	.	MAF_INRAE=45.57;MAF_USDA=18.644
NC_035078.1	77274147	.	A	C	.	.	MAF_USDA=5.738
NC_035078.1	77274228	.	G	A	.	.	MAF_INRAE=2.532;MAF_USDA=2.353
NC_035078.1	77274229	.	G	T	.	.	MAF_USDA=9.836
NC_035078.1	77274233	.	G	C	.	.	MAF_INRAE=5.263;MAF_USDA=12.5
NC_035078.1	77274263	.	G	A	.	.	MAF_INRAE=5.263;MAF_USDA=26.471
NC_035078.1	77274280	.	G	T	.	.	MAF_USDA=10.656
NC_035078.1	77274336	.	G	A	.	.	MAF_INRAE=5.833;MAF_USDA=4.167
NC_035078.1	77274368	.	T	G	.	.	MAF_USDA=8.333
NC_035078.1	77274369	.	C	G	.	.	MAF_USDA=8.333
NC_035078.1	77274370	.	T	C	.	.	MAF_USDA=9.167
NC_035078.1	77274384	.	G	C	.	.	MAF_USDA=12.5
NC_035078.1	77274385	.	A	C	.	.	MAF_USDA=1.667
NC_035078.1	77274387	.	C	T	.	.	MAF_USDA=5.932
NC_035078.1	77274405	.	T	C	.	.	MAF_USDA=10.0
NC_035078.1	77274421	.	C	A	.	.	MAF_INRAE=5.263
NC_035078.1	77274422	.	A	T	.	.	MAF_USDA=27.049
NC_035078.1	77274477	.	A	C	.	.	MAF_USDA=6.557
NC_035078.1	77274512	.	T	C	.	.	MAF_INRAE=24.684;MAF_USDA=31.967
NC_035078.1	77274551	.	A	T	.	.	MAF_USDA=9.836
NC_035078.1	77274573	.	T	C	.	.	MAF_USDA=1.639
NC_035078.1	77274583	.	C	T	.	.	MAF_INRAE=4.167
NC_035078.1	77274594	.	T	C	.	.	MAF_USDA=8.197
NC_035078.1	77274621	.	C	A	.	.	MAF_INRAE=15.19;MAF_USDA=10.656
NC_035078.1	77274629	.	T	G	.	.	MAF_USDA=2.353
NC_035078.1	77274658	.	T	A	.	.	MAF_USDA=1.639
NC_035078.1	77274669	.	C	T	.	.	MAF_INRAE=5.263;MAF_USDA=35.294
NC_035078.1	77274689	.	A	G	.	.	MAF_USDA=9.836
NC_035078.1	77274736	.	C	T	.	.	MAF_USDA=7.059
NC_035078.1	77274747	.	T	G	.	.	MAF_USDA=35.882
NC_035078.1	77274756	.	T	A	.	.	MAF_USDA=20.833
NC_035078.1	77274843	.	T	A	.	.	MAF_USDA=41.667
NC_035078.1	77275476	.	A	T	.	.	MAF_USDA=50.0
NC_035078.1	77275518	.	T	C	.	.	MAF_USDA=35.417
NC_035078.1	77275532	.	G	A	.	.	MAF_USDA=27.083
NC_035078.1	77275536	.	C	A	.	.	MAF_USDA=37.5
NC_035078.1	77275564	.	G	A	.	.	MAF_USDA=22.917
NC_035078.1	77275595	.	G	A	.	.	MAF_USDA=12.295
NC_035078.1	77275653	.	C	T	.	.	MAF_USDA=6.557
NC_035078.1	77275660	.	T	G	.	.	MAF_USDA=3.279
NC_035078.1	77275677	.	A	G	.	.	MAF_INRAE=44.937;MAF_USDA=30.0
NC_035078.1	77275832	.	C	T	.	.	MAF_INRAE=47.468;MAF_USDA=32.941
NC_035078.1	77276022	.	C	A	.	.	MAF_USDA=2.459
NC_035078.1	77276053	.	A	T	.	.	MAF_INRAE=22.5;MAF_USDA=14.706
NC_035078.1	77276088	.	C	A	.	.	MAF_INRAE=10.526;MAF_USDA=7.377
NC_035078.1	77276113	.	A	G	.	.	MAF_INRAE=22.785;MAF_USDA=8.235
NC_035078.1	77276115	.	G	T	.	.	MAF_INRAE=26.667;MAF_USDA=8.235
NC_035078.1	77276116	.	G	A	.	.	MAF_INRAE=8.333;MAF_USDA=9.412
NC_035078.1	77276152	.	T	A	.	.	MAF_USDA=4.918
NC_035078.1	77276165	.	C	A	.	.	MAF_USDA=2.459
NC_035078.1	77276181	.	A	C	.	.	MAF_USDA=5.738
NC_035078.1	77276187	.	G	A	.	.	MAF_INRAE=13.924;MAF_USDA=10.588
NC_035078.1	77276228	.	G	A	.	.	MAF_INRAE=15.833;MAF_USDA=3.529
NC_035078.1	77276293	.	T	C	.	.	MAF_USDA=9.836
NC_035078.1	77276306	.	C	G	.	.	MAF_USDA=6.25
NC_035078.1	77276339	.	T	A	.	.	MAF_INRAE=5.833;MAF_USDA=7.143
NC_035078.1	77276363	.	A	C	.	.	MAF_USDA=2.5
NC_035078.1	77276472	.	T	C	.	.	MAF_USDA=4.167
NC_035078.1	77276488	.	C	T	.	.	MAF_USDA=2.381
NC_035078.1	77276537	.	C	T	.	.	MAF_INRAE=48.101;MAF_USDA=18.824
NC_035078.1	77276543	.	A	G	.	.	MAF_INRAE=28.333;MAF_USDA=34.118
NC_035078.1	77276546	.	C	T	.	.	MAF_USDA=5.738
NC_035078.1	77276547	.	G	A	.	.	MAF_INRAE=48.333;MAF_USDA=20.588
NC_035078.1	77276556	.	A	C	.	.	MAF_INRAE=28.333;MAF_USDA=33.529
NC_035078.1	77276564	.	G	A	.	.	MAF_INRAE=24.167;MAF_USDA=28.235
NC_035078.1	77276565	.	C	T	.	.	MAF_INRAE=24.167;MAF_USDA=27.647
NC_035078.1	77276601	.	T	G	.	.	MAF_INRAE=29.167;MAF_USDA=33.929
NC_035078.1	77276602	.	T	C	.	.	MAF_INRAE=29.167;MAF_USDA=32.738
NC_035078.1	77276604	.	A	C	.	.	MAF_INRAE=29.167;MAF_USDA=32.738
NC_035078.1	77276610	.	T	G	.	.	MAF_INRAE=29.167;MAF_USDA=32.353
NC_035078.1	77276757	.	G	C	.	.	MAF_INRAE=28.333;MAF_USDA=31.765
NC_035078.1	77276830	.	T	C	.	.	MAF_USDA=7.377
NC_035078.1	77276888	.	T	G	.	.	MAF_USDA=4.098
NC_035078.1	77276980	.	G	A	.	.	MAF_INRAE=29.167;MAF_USDA=31.765
NC_035078.1	77277051	.	C	T	.	.	MAF_USDA=4.098
NC_035078.1	77277057	.	A	T	.	.	MAF_USDA=8.333
NC_035078.1	77277059	.	A	C	.	.	MAF_USDA=8.333
NC_035078.1	77277104	.	C	T	.	.	MAF_INRAE=24.167
NC_035078.1	77277132	.	A	G	.	.	MAF_INRAE=4.167;MAF_USDA=4.167
NC_035078.1	77277135	.	C	A	.	.	MAF_INRAE=10.526
NC_035078.1	77277145	.	C	T	.	.	MAF_INRAE=24.684
NC_035078.1	77277157	.	A	G	.	.	MAF_INRAE=24.167;MAF_USDA=26.786
NC_035078.1	77277256	.	C	T	.	.	MAF_INRAE=29.167;MAF_USDA=33.529
NC_035078.1	77277296	.	C	T	.	.	MAF_INRAE=4.167;MAF_USDA=5.882
NC_035078.1	77277377	.	C	T	.	.	MAF_USDA=1.639
NC_035078.1	77277380	.	C	A	.	.	MAF_INRAE=4.167;MAF_USDA=4.118
NC_035078.1	77277393	.	G	A	.	.	MAF_INRAE=24.167;MAF_USDA=28.824
NC_035078.1	77277479	.	C	A	.	.	MAF_USDA=1.176
NC_035078.1	77277480	.	C	A	.	.	MAF_USDA=1.176
NC_035078.1	77277485	.	C	T	.	.	MAF_INRAE=28.333;MAF_USDA=32.353
NC_035078.1	77277526	.	G	A	.	.	MAF_INRAE=5.696
NC_035078.1	77277544	.	T	G	.	.	MAF_INRAE=5.263;MAF_USDA=14.583
NC_035078.1	77277600	.	G	T	.	.	MAF_INRAE=28.333;MAF_USDA=32.353
NC_035078.1	77277629	.	C	T	.	.	MAF_USDA=1.176
NC_035078.1	77277637	.	A	G	.	.	MAF_USDA=1.639
NC_035078.1	77277683	.	G	T	.	.	MAF_INRAE=4.167
NC_035078.1	77277712	.	A	T	.	.	MAF_INRAE=2.532;MAF_USDA=1.765
NC_035078.1	77277793	.	C	T	.	.	MAF_USDA=1.639
NC_035078.1	77277875	.	A	C	.	.	MAF_USDA=14.583
NC_035078.1	77277919	.	C	T	.	.	MAF_USDA=3.279
NC_035078.1	77278010	.	G	C	.	.	MAF_INRAE=24.167;MAF_USDA=28.235
NC_035078.1	77278054	.	C	T	.	.	MAF_USDA=3.279
NC_035078.1	77278115	.	C	T	.	.	MAF_USDA=1.639
NC_035078.1	77278234	.	T	C	.	.	MAF_USDA=6.25
NC_035078.1	77278286	.	T	A	.	.	MAF_USDA=4.098
NC_035078.1	77278298	.	G	A	.	.	MAF_INRAE=24.167;MAF_USDA=14.583
NC_035078.1	77278316	.	G	A	.	.	MAF_INRAE=28.333;MAF_USDA=31.765
NC_035078.1	77278328	.	G	A	.	.	MAF_USDA=2.353
NC_035078.1	77278480	.	T	C	.	.	MAF_INRAE=28.333;MAF_USDA=32.353
NC_035078.1	77278512	.	G	A	.	.	MAF_USDA=2.459
NC_035078.1	77278549	.	A	C	.	.	MAF_INRAE=24.167;MAF_USDA=26.471
NC_035078.1	77278648	.	C	G	.	.	MAF_USDA=20.588
NC_035078.1	77278651	.	A	C	.	.	MAF_USDA=24.706
NC_035078.1	77278664	.	T	C	.	.	MAF_USDA=20.588
NC_035078.1	77278685	.	A	C	.	.	MAF_USDA=5.738
NC_035078.1	77278727	.	G	T	.	.	MAF_USDA=2.976
NC_035078.1	77278741	.	T	G	.	.	MAF_INRAE=24.167;MAF_USDA=29.167
NC_035078.1	77278777	.	G	C	.	.	MAF_USDA=6.667
NC_035078.1	77278793	.	C	A	.	.	MAF_INRAE=24.167;MAF_USDA=29.762
NC_035078.1	77278856	.	T	A	.	.	MAF_USDA=2.083
NC_035078.1	77278923	.	T	G	.	.	MAF_USDA=25.0
NC_035078.1	77279112	.	T	G	.	.	MAF_USDA=1.639
NC_035078.1	77279116	.	C	T	.	.	MAF_INRAE=26.667;MAF_USDA=13.529
NC_035078.1	77279117	.	C	T	.	.	MAF_USDA=1.176
NC_035078.1	77279128	.	T	C	.	.	MAF_INRAE=25.833;MAF_USDA=28.235
NC_035078.1	77279137	.	G	A	.	.	MAF_USDA=2.459
NC_035078.1	77279389	.	C	T	.	.	MAF_USDA=6.25
NC_035078.1	77279439	.	C	T	.	.	MAF_INRAE=29.114;MAF_USDA=47.917
NC_035078.1	77279545	.	G	A	.	.	MAF_INRAE=5.263;MAF_USDA=14.583
NC_035078.1	77279551	.	A	G	.	.	MAF_USDA=5.738
NC_035078.1	77279563	.	G	C	.	.	MAF_INRAE=11.667;MAF_USDA=1.639
NC_035078.1	77279652	.	G	T	.	.	MAF_INRAE=29.114;MAF_USDA=32.353
NC_035078.1	77279659	.	C	T	.	.	MAF_INRAE=15.19;MAF_USDA=5.738
NC_035078.1	77279679	.	A	C	.	.	MAF_INRAE=28.333;MAF_USDA=30.0
NC_035078.1	77279718	.	C	T	.	.	MAF_INRAE=27.5;MAF_USDA=35.294
NC_035078.1	77279753	.	G	T	.	.	MAF_INRAE=48.101;MAF_USDA=18.75
NC_035078.1	77279833	.	G	A	.	.	MAF_USDA=6.25
NC_035078.1	77279887	.	A	G	.	.	MAF_INRAE=31.013;MAF_USDA=46.471
NC_035078.1	77280054	.	G	T	.	.	MAF_INRAE=4.167
NC_035078.1	77280055	.	C	A	.	.	MAF_INRAE=24.684;MAF_USDA=29.167
NC_035078.1	77280151	.	C	A	.	.	MAF_INRAE=28.333;MAF_USDA=32.353
NC_035078.1	77280194	.	T	G	.	.	MAF_INRAE=46.835;MAF_USDA=18.75
NC_035078.1	77280196	.	T	C	.	.	MAF_INRAE=30.0;MAF_USDA=20.833
NC_035078.1	77280246	.	C	G	.	.	MAF_INRAE=16.667;MAF_USDA=31.765
NC_035078.1	77280254	.	G	T	.	.	MAF_INRAE=49.367;MAF_USDA=34.706
NC_035078.1	77280260	.	G	A	.	.	MAF_INRAE=49.367;MAF_USDA=34.706
NC_035078.1	77280311	.	C	A	.	.	MAF_INRAE=5.263;MAF_USDA=14.706
NC_035078.1	77280312	.	T	A	.	.	MAF_INRAE=10.526
NC_035078.1	77280329	.	C	A	.	.	MAF_INRAE=5.833;MAF_USDA=16.471
NC_035078.1	77280342	.	C	T	.	.	MAF_USDA=2.459
NC_035078.1	77280343	.	G	T	.	.	MAF_INRAE=28.333;MAF_USDA=33.529
NC_035078.1	77280356	.	G	T	.	.	MAF_USDA=3.529
NC_035078.1	77280364	.	C	T	.	.	MAF_INRAE=27.5;MAF_USDA=32.941
NC_035078.1	77280370	.	G	T	.	.	MAF_INRAE=29.114;MAF_USDA=33.529
NC_035078.1	77280461	.	C	T	.	.	MAF_INRAE=50.0;MAF_USDA=34.706
NC_035078.1	77280471	.	T	A	.	.	MAF_USDA=6.557
NC_035078.1	77280492	.	A	G	.	.	MAF_USDA=9.167
NC_035078.1	77280493	.	G	T	.	.	MAF_INRAE=49.167;MAF_USDA=35.417
NC_035078.1	77280498	.	C	T	.	.	MAF_USDA=4.167
NC_035078.1	77280566	.	T	A	.	.	MAF_INRAE=5.263;MAF_USDA=14.583
NC_035078.1	77280572	.	A	T	.	.	MAF_USDA=5.738
NC_035078.1	77280575	.	C	A	.	.	MAF_USDA=5.738
NC_035078.1	77280591	.	G	T	.	.	MAF_INRAE=27.5;MAF_USDA=10.0
NC_035078.1	77280607	.	C	A	.	.	MAF_INRAE=24.167
NC_035078.1	77280608	.	T	A	.	.	MAF_USDA=16.667
NC_035078.1	77280633	.	G	C	.	.	MAF_USDA=4.098
NC_035078.1	77280644	.	T	A	.	.	MAF_USDA=4.706
NC_035078.1	77280725	.	T	A	.	.	MAF_INRAE=27.5;MAF_USDA=10.0
NC_035078.1	77280754	.	C	A	.	.	MAF_INRAE=48.333;MAF_USDA=37.5
NC_035078.1	77280758	.	A	C	.	.	MAF_INRAE=23.333;MAF_USDA=43.452
NC_035078.1	77280777	.	G	A	.	.	MAF_INRAE=28.333;MAF_USDA=10.119
NC_035078.1	77280814	.	G	T	.	.	MAF_INRAE=48.734;MAF_USDA=37.647
NC_035078.1	77280836	.	T	C	.	.	MAF_INRAE=5.833;MAF_USDA=6.471
NC_035078.1	77280903	.	C	T	.	.	MAF_INRAE=14.557;MAF_USDA=4.918
NC_035078.1	77280904	.	A	T	.	.	MAF_INRAE=3.165;MAF_USDA=8.824
NC_035078.1	77280923	.	G	T	.	.	MAF_USDA=1.176
NC_035078.1	77280945	.	G	A	.	.	MAF_USDA=10.588
NC_035078.1	77280952	.	A	G	.	.	MAF_USDA=35.417
NC_035078.1	77281049	.	T	C	.	.	MAF_INRAE=5.263;MAF_USDA=14.583
NC_035078.1	77281050	.	T	A	.	.	MAF_USDA=14.583
NC_035078.1	77281055	.	T	C	.	.	MAF_INRAE=29.114;MAF_USDA=46.471
NC_035078.1	77281070	.	C	A	.	.	MAF_INRAE=47.468;MAF_USDA=20.588
NC_035078.1	77281072	.	T	G	.	.	MAF_INRAE=28.333;MAF_USDA=10.588
NC_035078.1	77281210	.	G	C	.	.	MAF_INRAE=49.367;MAF_USDA=34.118
NC_035078.1	77281211	.	T	G	.	.	MAF_INRAE=5.833;MAF_USDA=7.059
NC_035078.1	77281213	.	G	A	.	.	MAF_INRAE=47.5;MAF_USDA=20.0
NC_035078.1	77281263	.	C	A	.	.	MAF_USDA=1.639
NC_035078.1	77281264	.	G	C	.	.	MAF_INRAE=4.167;MAF_USDA=7.059
NC_035078.1	77281279	.	G	A	.	.	MAF_INRAE=5.833;MAF_USDA=11.176
NC_035078.1	77281313	.	C	T	.	.	MAF_USDA=2.941
NC_035078.1	77281323	.	C	T	.	.	MAF_INRAE=48.101;MAF_USDA=35.294
NC_035078.1	77281340	.	T	C	.	.	MAF_INRAE=30.38;MAF_USDA=40.0
NC_035078.1	77281370	.	G	A	.	.	MAF_INRAE=30.38;MAF_USDA=42.353
NC_035078.1	77281387	.	T	A	.	.	MAF_INRAE=45.57;MAF_USDA=12.941
NC_035078.1	77281472	.	T	A	.	.	MAF_USDA=22.353
NC_035078.1	77281501	.	C	T	.	.	MAF_USDA=4.762
NC_035078.1	77281509	.	T	A	.	.	MAF_INRAE=47.468;MAF_USDA=17.857
NC_035078.1	77281513	.	T	G	.	.	MAF_USDA=22.024
NC_035078.1	77281514	.	A	G	.	.	MAF_INRAE=48.333;MAF_USDA=33.929
NC_035078.1	77281562	.	C	T	.	.	MAF_USDA=1.667
NC_035078.1	77281580	.	G	A	.	.	MAF_INRAE=49.367;MAF_USDA=35.417
NC_035078.1	77281646	.	T	C	.	.	MAF_USDA=1.765
NC_035078.1	77281654	.	T	C	.	.	MAF_INRAE=11.667
NC_035078.1	77281675	.	T	C	.	.	MAF_INRAE=49.367;MAF_USDA=36.471
NC_035078.1	77281759	.	G	C	.	.	MAF_INRAE=5.263;MAF_USDA=14.706
NC_035078.1	77281773	.	T	G	.	.	MAF_INRAE=23.333;MAF_USDA=4.098
NC_035078.1	77281822	.	C	T	.	.	MAF_USDA=1.639
NC_035078.1	77281874	.	T	A	.	.	MAF_INRAE=29.747;MAF_USDA=11.765
NC_035078.1	77281923	.	T	C	.	.	MAF_INRAE=3.165
NC_035078.1	77281959	.	G	T	.	.	MAF_USDA=2.941
NC_035078.1	77281964	.	T	C	.	.	MAF_INRAE=5.263;MAF_USDA=15.294
NC_035078.1	77282011	.	C	T	.	.	MAF_INRAE=46.667;MAF_USDA=31.25
NC_035078.1	77282044	.	T	C	.	.	MAF_INRAE=46.835;MAF_USDA=36.471
NC_035078.1	77282114	.	C	A	.	.	MAF_INRAE=47.468;MAF_USDA=19.643
NC_035078.1	77282115	.	T	A	.	.	MAF_INRAE=47.5;MAF_USDA=19.643
NC_035078.1	77282222	.	T	A	.	.	MAF_INRAE=28.333;MAF_USDA=10.417
NC_035078.1	77282295	.	T	C	.	.	MAF_INRAE=48.734;MAF_USDA=35.882
NC_035078.1	77282349	.	A	T	.	.	MAF_INRAE=49.367;MAF_USDA=37.647
NC_035078.1	77282504	.	C	T	.	.	MAF_INRAE=23.333;MAF_USDA=4.098
NC_035078.1	77282516	.	T	C	.	.	MAF_INRAE=49.367;MAF_USDA=35.294
NC_035078.1	77282575	.	G	C	.	.	MAF_INRAE=29.114;MAF_USDA=46.471
NC_035078.1	77282576	.	G	A	.	.	MAF_INRAE=23.333;MAF_USDA=46.471
NC_035078.1	77282585	.	A	T	.	.	MAF_INRAE=29.114;MAF_USDA=46.471
NC_035078.1	77282586	.	T	G	.	.	MAF_INRAE=23.333;MAF_USDA=46.471
NC_035078.1	77282633	.	G	A	.	.	MAF_INRAE=48.734;MAF_USDA=35.294
NC_035078.1	77282637	.	T	A	.	.	MAF_USDA=3.279
NC_035078.1	77282645	.	G	T	.	.	MAF_INRAE=29.114;MAF_USDA=45.294
NC_035078.1	77282647	.	A	G	.	.	MAF_INRAE=47.5;MAF_USDA=35.294
NC_035078.1	77282674	.	T	C	.	.	MAF_USDA=6.557
NC_035078.1	77282722	.	T	A	.	.	MAF_USDA=1.176
NC_035078.1	77282741	.	C	T	.	.	MAF_USDA=4.098
NC_035078.1	77282742	.	G	A	.	.	MAF_USDA=2.353
NC_035078.1	77282761	.	T	G	.	.	MAF_INRAE=5.263;MAF_USDA=14.583
NC_035078.1	77282766	.	C	A	.	.	MAF_INRAE=5.263;MAF_USDA=14.706
NC_035078.1	77282771	.	G	A	.	.	MAF_USDA=9.016
NC_035078.1	77282883	.	T	C	.	.	MAF_INRAE=48.101;MAF_USDA=34.118
NC_035078.1	77282889	.	T	A	.	.	MAF_INRAE=5.0;MAF_USDA=3.529
NC_035078.1	77282916	.	T	A	.	.	MAF_INRAE=5.263;MAF_USDA=14.706
NC_035078.1	77282954	.	A	T	.	.	MAF_INRAE=48.734;MAF_USDA=35.882
NC_035078.1	77283005	.	C	G	.	.	MAF_INRAE=5.263;MAF_USDA=14.706
NC_035078.1	77283038	.	T	A	.	.	MAF_USDA=6.557
NC_035078.1	77283046	.	A	C	.	.	MAF_INRAE=11.667
NC_035078.1	77283049	.	A	T	.	.	MAF_USDA=20.588
NC_035078.1	77283061	.	G	A	.	.	MAF_INRAE=48.734;MAF_USDA=35.882
NC_035078.1	77283066	.	A	T	.	.	MAF_INRAE=24.684;MAF_USDA=15.882
NC_035078.1	77283180	.	G	T	.	.	MAF_INRAE=28.333;MAF_USDA=10.0
NC_035078.1	77283216	.	C	G	.	.	MAF_USDA=1.639
NC_035078.1	77283221	.	G	T	.	.	MAF_INRAE=24.684;MAF_USDA=20.0
NC_035078.1	77283222	.	A	G	.	.	MAF_INRAE=29.114;MAF_USDA=45.882
NC_035078.1	77283234	.	T	C	.	.	MAF_INRAE=3.333;MAF_USDA=1.639
NC_035078.1	77283261	.	A	C	.	.	MAF_INRAE=49.367;MAF_USDA=35.882
NC_035078.1	77283279	.	T	G	.	.	MAF_INRAE=49.367;MAF_USDA=35.882
NC_035078.1	77283295	.	A	T	.	.	MAF_INRAE=24.167;MAF_USDA=45.833
NC_035078.1	77283351	.	C	T	.	.	MAF_INRAE=47.468;MAF_USDA=21.176
NC_035078.1	77283393	.	G	A	.	.	MAF_INRAE=4.167;MAF_USDA=4.118
NC_035078.1	77283424	.	G	T	.	.	MAF_INRAE=29.114;MAF_USDA=48.235
NC_035078.1	77283484	.	T	A	.	.	MAF_INRAE=2.5
NC_035078.1	77283515	.	A	G	.	.	MAF_INRAE=49.367;MAF_USDA=35.294
NC_035078.1	77283524	.	T	C	.	.	MAF_INRAE=24.684;MAF_USDA=15.882
NC_035078.1	77283603	.	G	A	.	.	MAF_INRAE=5.0;MAF_USDA=14.118
NC_035078.1	77283638	.	T	G	.	.	MAF_USDA=1.639
NC_035078.1	77283644	.	G	A	.	.	MAF_INRAE=50.0;MAF_USDA=36.471
NC_035078.1	77283670	.	T	G	.	.	MAF_INRAE=12.5;MAF_USDA=2.459
NC_035078.1	77283684	.	G	T	.	.	MAF_INRAE=24.684;MAF_USDA=15.294
NC_035078.1	77283702	.	A	C	.	.	MAF_INRAE=49.367;MAF_USDA=38.824
NC_035078.1	77283710	.	C	T	.	.	MAF_INRAE=47.468;MAF_USDA=20.588
NC_035078.1	77283718	.	C	A	.	.	MAF_INRAE=49.367;MAF_USDA=38.235
NC_035078.1	77283771	.	G	A	.	.	MAF_USDA=3.529
NC_035078.1	77283794	.	C	T	.	.	MAF_INRAE=12.5;MAF_USDA=2.459
NC_035078.1	77283799	.	T	C	.	.	MAF_INRAE=11.667;MAF_USDA=1.639
NC_035078.1	77283919	.	A	C	.	.	MAF_INRAE=48.734;MAF_USDA=35.882
NC_035078.1	77283928	.	G	C	.	.	MAF_USDA=6.25
NC_035078.1	77283935	.	G	T	.	.	MAF_INRAE=4.167;MAF_USDA=7.059
NC_035078.1	77283981	.	C	A	.	.	MAF_INRAE=11.667
NC_035078.1	77283993	.	T	G	.	.	MAF_USDA=6.557
NC_035078.1	77284016	.	C	T	.	.	MAF_USDA=2.353
NC_035078.1	77284038	.	C	T	.	.	MAF_USDA=4.098
NC_035078.1	77284091	.	A	T	.	.	MAF_INRAE=10.526
NC_035078.1	77284094	.	A	C	.	.	MAF_INRAE=4.167
NC_035078.1	77284098	.	A	G	.	.	MAF_INRAE=3.165;MAF_USDA=8.929
NC_035078.1	77284135	.	T	C	.	.	MAF_USDA=18.235
NC_035078.1	77284145	.	A	G	.	.	MAF_INRAE=2.5
NC_035078.1	77284308	.	A	G	.	.	MAF_USDA=4.706
NC_035078.1	77284359	.	G	T	.	.	MAF_INRAE=49.367;MAF_USDA=34.118
NC_035078.1	77284378	.	T	G	.	.	MAF_USDA=4.918
NC_035078.1	77284383	.	A	T	.	.	MAF_USDA=2.353
NC_035078.1	77284409	.	C	A	.	.	MAF_INRAE=11.667;MAF_USDA=1.639
NC_035078.1	77284439	.	G	A	.	.	MAF_INRAE=4.167;MAF_USDA=7.059
NC_035078.1	77284464	.	A	T	.	.	MAF_INRAE=4.167;MAF_USDA=12.941
NC_035078.1	77284517	.	A	C	.	.	MAF_INRAE=4.167
NC_035078.1	77284561	.	C	A	.	.	MAF_USDA=2.542
NC_035078.1	77284566	.	T	C	.	.	MAF_INRAE=12.5
NC_035078.1	77284610	.	C	T	.	.	MAF_INRAE=15.789;MAF_USDA=2.083
NC_035078.1	77284623	.	G	A	.	.	MAF_INRAE=47.468;MAF_USDA=20.238
NC_035078.1	77284639	.	T	C	.	.	MAF_INRAE=29.747;MAF_USDA=42.262
NC_035078.1	77284651	.	G	A	.	.	MAF_USDA=1.667
NC_035078.1	77284653	.	G	T	.	.	MAF_USDA=1.786
NC_035078.1	77284654	.	G	T	.	.	MAF_USDA=1.786
NC_035078.1	77284678	.	T	G	.	.	MAF_INRAE=47.468;MAF_USDA=20.833
NC_035078.1	77284696	.	A	T	.	.	MAF_INRAE=4.167;MAF_USDA=10.417
NC_035078.1	77284725	.	A	T	.	.	MAF_INRAE=29.114;MAF_USDA=43.75
NC_035078.1	77284823	.	C	T	.	.	MAF_USDA=6.557
NC_035078.1	77284838	.	G	A	.	.	MAF_USDA=2.353
NC_035078.1	77284845	.	G	A	.	.	MAF_INRAE=25.0;MAF_USDA=23.529
NC_035078.1	77284851	.	C	T	.	.	MAF_USDA=4.918
NC_035078.1	77284873	.	C	T	.	.	MAF_INRAE=4.167;MAF_USDA=11.765
NC_035078.1	77284996	.	C	A	.	.	MAF_INRAE=5.263;MAF_USDA=14.118
NC_035078.1	77285278	.	A	G	.	.	MAF_INRAE=23.333;MAF_USDA=4.167
NC_035078.1	77285411	.	G	A	.	.	MAF_USDA=2.353
NC_035078.1	77285441	.	C	T	.	.	MAF_INRAE=5.263;MAF_USDA=13.529
NC_035078.1	77285455	.	C	A	.	.	MAF_INRAE=10.526
NC_035078.1	77285570	.	T	C	.	.	MAF_INRAE=6.667
NC_035078.1	77285571	.	G	A	.	.	MAF_INRAE=6.667
NC_035078.1	77285573	.	G	T	.	.	MAF_INRAE=6.667
NC_035078.1	77285576	.	G	A	.	.	MAF_INRAE=6.667
NC_035078.1	77285639	.	T	G	.	.	MAF_INRAE=4.167
NC_035078.1	77285644	.	C	T	.	.	MAF_USDA=1.176
NC_035078.1	77285668	.	A	C	.	.	MAF_INRAE=27.5;MAF_USDA=44.118
NC_035078.1	77285670	.	T	A	.	.	MAF_USDA=6.557
NC_035078.1	77285707	.	T	G	.	.	MAF_INRAE=24.051;MAF_USDA=18.824
NC_035078.1	77285715	.	C	T	.	.	MAF_USDA=5.738
NC_035078.1	77285718	.	A	G	.	.	MAF_INRAE=1.667
NC_035078.1	77285719	.	T	C	.	.	MAF_INRAE=6.329;MAF_USDA=25.882
NC_035078.1	77285760	.	G	T	.	.	MAF_USDA=1.639
NC_035078.1	77285978	.	C	T	.	.	MAF_INRAE=4.167;MAF_USDA=8.235
NC_035078.1	77286005	.	A	T	.	.	MAF_INRAE=4.167;MAF_USDA=8.235
NC_035078.1	77286075	.	C	T	.	.	MAF_USDA=1.765
NC_035078.1	77286156	.	T	C	.	.	MAF_INRAE=46.835;MAF_USDA=22.941
NC_035078.1	77286190	.	C	A	.	.	MAF_INRAE=10.0;MAF_USDA=17.647
NC_035078.1	77286191	.	T	C	.	.	MAF_INRAE=4.167;MAF_USDA=4.118
NC_035078.1	77286195	.	T	C	.	.	MAF_INRAE=47.468;MAF_USDA=22.941
NC_035078.1	77286196	.	C	A	.	.	MAF_INRAE=4.167;MAF_USDA=6.471
NC_035078.1	77286300	.	G	C	.	.	MAF_INRAE=22.785;MAF_USDA=15.294
NC_035078.1	77286343	.	G	A	.	.	MAF_USDA=1.639
NC_035078.1	77286355	.	T	G	.	.	MAF_USDA=18.235
NC_035078.1	77286387	.	C	A	.	.	MAF_INRAE=5.263;MAF_USDA=14.706
NC_035078.1	77286477	.	T	G	.	.	MAF_INRAE=5.263;MAF_USDA=14.583
NC_035078.1	77286540	.	C	T	.	.	MAF_USDA=25.0
NC_035078.1	77286563	.	T	C	.	.	MAF_USDA=34.783
NC_035078.1	77286690	.	C	T	.	.	MAF_INRAE=29.167;MAF_USDA=4.167
NC_035078.1	77286693	.	T	G	.	.	MAF_INRAE=7.895;MAF_USDA=12.5
NC_035078.1	77286713	.	G	T	.	.	MAF_USDA=20.833
NC_035078.1	77286766	.	A	T	.	.	MAF_USDA=14.583
NC_035078.1	77286821	.	T	G	.	.	MAF_USDA=24.706
NC_035078.1	77286845	.	G	A	.	.	MAF_INRAE=5.0;MAF_USDA=10.588
NC_035078.1	77286857	.	T	C	.	.	MAF_INRAE=3.333;MAF_USDA=6.471
NC_035078.1	77286871	.	A	T	.	.	MAF_INRAE=47.368
NC_035078.1	77286873	.	C	G	.	.	MAF_INRAE=45.0;MAF_USDA=38.095
NC_035078.1	77286917	.	A	C	.	.	MAF_INRAE=4.167;MAF_USDA=6.548
NC_035078.1	77287107	.	T	A	.	.	MAF_INRAE=3.333
NC_035078.1	77287249	.	G	T	.	.	MAF_INRAE=44.937;MAF_USDA=40.588
NC_035078.1	77287278	.	G	T	.	.	MAF_USDA=6.25
NC_035078.1	77287287	.	G	A	.	.	MAF_INRAE=12.5;MAF_USDA=2.459
NC_035078.1	77287304	.	G	A	.	.	MAF_USDA=4.098
NC_035078.1	77287327	.	G	C	.	.	MAF_INRAE=47.468;MAF_USDA=26.471
NC_035078.1	77287352	.	C	A	.	.	MAF_INRAE=10.0;MAF_USDA=13.529
NC_035078.1	77287364	.	G	C	.	.	MAF_USDA=1.639
NC_035078.1	77287398	.	A	G	.	.	MAF_INRAE=10.0;MAF_USDA=13.529
NC_035078.1	77287415	.	C	T	.	.	MAF_INRAE=41.139
NC_035078.1	77287485	.	A	G	.	.	MAF_USDA=1.639
NC_035078.1	77287522	.	C	T	.	.	MAF_USDA=4.237
NC_035078.1	77287523	.	G	A	.	.	MAF_USDA=1.807
NC_035078.1	77287526	.	C	A	.	.	MAF_USDA=5.0
NC_035078.1	77287549	.	G	A	.	.	MAF_INRAE=47.468;MAF_USDA=25.882
NC_035078.1	77287598	.	T	C	.	.	MAF_INRAE=44.937;MAF_USDA=40.588
NC_035078.1	77287605	.	G	T	.	.	MAF_USDA=1.639
NC_035078.1	77287621	.	T	A	.	.	MAF_INRAE=26.582;MAF_USDA=19.412
NC_035078.1	77287641	.	C	T	.	.	MAF_USDA=6.557
NC_035078.1	77287702	.	T	A	.	.	MAF_INRAE=44.937;MAF_USDA=40.0
NC_035078.1	77287705	.	A	G	.	.	MAF_INRAE=10.0;MAF_USDA=10.588
NC_035078.1	77287724	.	T	C	.	.	MAF_INRAE=10.0;MAF_USDA=12.353
NC_035078.1	77287765	.	T	C	.	.	MAF_INRAE=13.291;MAF_USDA=5.882
NC_035078.1	77287802	.	T	G	.	.	MAF_INRAE=4.167;MAF_USDA=9.412
NC_035078.1	77287803	.	G	T	.	.	MAF_INRAE=10.0;MAF_USDA=20.588
NC_035078.1	77287860	.	C	T	.	.	MAF_USDA=4.918
NC_035078.1	77287883	.	G	A	.	.	MAF_INRAE=42.5;MAF_USDA=39.412
NC_035078.1	77287922	.	T	G	.	.	MAF_USDA=3.279
NC_035078.1	77287954	.	C	G	.	.	MAF_USDA=14.754
NC_035078.1	77287971	.	G	A	.	.	MAF_USDA=18.75
NC_035078.1	77287976	.	T	C	.	.	MAF_USDA=9.836
NC_035078.1	77288007	.	C	A	.	.	MAF_INRAE=46.667
NC_035078.1	77288044	.	G	T	.	.	MAF_USDA=4.918
NC_035078.1	77288270	.	G	A	.	.	MAF_INRAE=47.468;MAF_USDA=26.471
NC_035078.1	77288282	.	A	T	.	.	MAF_INRAE=47.468;MAF_USDA=21.765
NC_035078.1	77288283	.	A	C	.	.	MAF_USDA=3.279
NC_035078.1	77288313	.	C	T	.	.	MAF_INRAE=10.0;MAF_USDA=27.083
NC_035078.1	77288362	.	G	A	.	.	MAF_INRAE=10.0;MAF_USDA=25.294
NC_035078.1	77288391	.	G	T	.	.	MAF_USDA=5.738
NC_035078.1	77288429	.	A	C	.	.	MAF_USDA=4.918
NC_035078.1	77288432	.	A	G	.	.	MAF_USDA=2.353
NC_035078.1	77288473	.	A	T	.	.	MAF_USDA=5.738
NC_035078.1	77288562	.	T	C	.	.	MAF_INRAE=12.5;MAF_USDA=24.706
NC_035078.1	77288573	.	G	A	.	.	MAF_INRAE=11.667;MAF_USDA=4.918
NC_035078.1	77288641	.	C	T	.	.	MAF_INRAE=22.152;MAF_USDA=18.235
NC_035078.1	77288657	.	T	C	.	.	MAF_USDA=9.836
NC_035078.1	77288701	.	G	T	.	.	MAF_USDA=1.639
NC_035078.1	77288717	.	A	T	.	.	MAF_USDA=2.083
NC_035078.1	77288720	.	A	G	.	.	MAF_INRAE=34.167
NC_035078.1	77288736	.	T	A	.	.	MAF_USDA=4.118
NC_035078.1	77288790	.	T	C	.	.	MAF_USDA=3.279
NC_035078.1	77288883	.	C	G	.	.	MAF_INRAE=11.667
NC_035078.1	77288888	.	C	G	.	.	MAF_INRAE=11.667
NC_035078.1	77288893	.	C	T	.	.	MAF_INRAE=11.667
NC_035078.1	77288895	.	T	G	.	.	MAF_INRAE=11.667
NC_035078.1	77288898	.	G	A	.	.	MAF_INRAE=45.57;MAF_USDA=18.75
NC_035078.1	77288902	.	T	C	.	.	MAF_INRAE=45.833;MAF_USDA=18.75
NC_035078.1	77288936	.	C	T	.	.	MAF_INRAE=26.582;MAF_USDA=22.353
NC_035078.1	77288938	.	G	C	.	.	MAF_USDA=4.098
NC_035078.1	77288954	.	G	A	.	.	MAF_INRAE=12.5;MAF_USDA=4.167
NC_035078.1	77289021	.	G	T	.	.	MAF_USDA=18.75
NC_035078.1	77289046	.	A	C	.	.	MAF_INRAE=44.304;MAF_USDA=29.762
NC_035078.1	77289074	.	A	G	.	.	MAF_USDA=5.833
NC_035078.1	77289113	.	A	G	.	.	MAF_USDA=2.542
NC_035078.1	77289156	.	T	C	.	.	MAF_INRAE=25.949;MAF_USDA=41.667
NC_035078.1	77289160	.	T	A	.	.	MAF_USDA=1.667
NC_035078.1	77289170	.	A	G	.	.	MAF_INRAE=10.526
NC_035078.1	77289180	.	T	G	.	.	MAF_INRAE=10.526;MAF_USDA=1.19
NC_035078.1	77289223	.	A	T	.	.	MAF_USDA=2.353
NC_035078.1	77289334	.	G	A	.	.	MAF_USDA=5.833
NC_035078.1	77289340	.	A	G	.	.	MAF_USDA=7.5
NC_035078.1	77289473	.	C	T	.	.	MAF_USDA=4.918
NC_035078.1	77289477	.	G	A	.	.	MAF_USDA=4.918
NC_035078.1	77289478	.	G	T	.	.	MAF_USDA=4.918
NC_035078.1	77289524	.	A	C	.	.	MAF_USDA=2.5
NC_035078.1	77289526	.	C	G	.	.	MAF_INRAE=10.526
NC_035078.1	77289541	.	A	T	.	.	MAF_USDA=4.918
NC_035078.1	77289631	.	G	T	.	.	MAF_USDA=5.738
NC_035078.1	77289637	.	C	T	.	.	MAF_INRAE=12.5;MAF_USDA=22.353
NC_035078.1	77289651	.	T	C	.	.	MAF_USDA=5.738
NC_035078.1	77289685	.	C	A	.	.	MAF_USDA=2.353
NC_035078.1	77289716	.	G	A	.	.	MAF_INRAE=2.5
NC_035078.1	77289759	.	C	T	.	.	MAF_USDA=5.738
NC_035078.1	77289791	.	G	A	.	.	MAF_USDA=6.25
NC_035078.1	77289792	.	G	A	.	.	MAF_USDA=2.353
NC_035078.1	77289815	.	T	C	.	.	MAF_USDA=11.31
NC_035078.1	77289868	.	G	C	.	.	MAF_USDA=1.667
NC_035078.1	77289925	.	G	A	.	.	MAF_USDA=4.167
NC_035078.1	77289986	.	C	T	.	.	MAF_INRAE=2.5
NC_035078.1	77290026	.	C	A	.	.	MAF_USDA=4.098
NC_035078.1	77290035	.	A	G	.	.	MAF_USDA=5.294
NC_035078.1	77290043	.	C	A	.	.	MAF_USDA=1.639
NC_035078.1	77290147	.	A	C	.	.	MAF_USDA=8.235
NC_035078.1	77290335	.	T	A	.	.	MAF_USDA=5.738
NC_035078.1	77290342	.	T	A	.	.	MAF_INRAE=10.833;MAF_USDA=4.167
NC_035078.1	77290343	.	C	G	.	.	MAF_INRAE=10.833;MAF_USDA=4.167
NC_035078.1	77290390	.	C	A	.	.	MAF_USDA=5.0
NC_035078.1	77290391	.	C	T	.	.	MAF_USDA=5.0
NC_035078.1	77290468	.	C	A	.	.	MAF_USDA=33.333
NC_035078.1	77290473	.	T	C	.	.	MAF_INRAE=34.177;MAF_USDA=30.588
NC_035078.1	77290503	.	C	G	.	.	MAF_INRAE=34.177;MAF_USDA=37.647
NC_035078.1	77290556	.	G	T	.	.	MAF_INRAE=2.5;MAF_USDA=5.833
NC_035078.1	77290557	.	G	T	.	.	MAF_INRAE=2.5;MAF_USDA=5.0
NC_035078.1	77290600	.	C	A	.	.	MAF_USDA=12.295
NC_035078.1	77290730	.	A	C	.	.	MAF_USDA=1.639
NC_035078.1	77290755	.	G	A	.	.	MAF_INRAE=5.263;MAF_USDA=2.941
NC_035078.1	77290804	.	G	A	.	.	MAF_USDA=6.557
NC_035078.1	77290821	.	C	T	.	.	MAF_USDA=1.639
NC_035078.1	77290855	.	G	A	.	.	MAF_USDA=8.235
NC_035078.1	77290882	.	G	T	.	.	MAF_USDA=4.918
NC_035078.1	77290953	.	T	A	.	.	MAF_INRAE=9.167
NC_035078.1	77291064	.	C	T	.	.	MAF_USDA=6.25
NC_035078.1	77291159	.	C	G	.	.	MAF_USDA=4.918
NC_035078.1	77291337	.	A	G	.	.	MAF_USDA=1.639
NC_035078.1	77291393	.	G	A	.	.	MAF_USDA=8.333
NC_035078.1	77291432	.	C	A	.	.	MAF_USDA=9.836
NC_035078.1	77291502	.	A	C	.	.	MAF_INRAE=15.19;MAF_USDA=4.918
NC_035078.1	77291506	.	C	T	.	.	MAF_INRAE=10.526;MAF_USDA=1.176
NC_035078.1	77291559	.	C	A	.	.	MAF_USDA=1.639
NC_035078.1	77291568	.	C	T	.	.	MAF_INRAE=44.937;MAF_USDA=37.647
NC_035078.1	77291682	.	A	G	.	.	MAF_USDA=6.25
NC_035078.1	77291722	.	A	G	.	.	MAF_INRAE=26.582;MAF_USDA=30.0
NC_035078.1	77291731	.	G	A	.	.	MAF_INRAE=43.671;MAF_USDA=46.471
NC_035078.1	77291830	.	C	A	.	.	MAF_INRAE=36.076;MAF_USDA=41.176
NC_035078.1	77291982	.	T	A	.	.	MAF_USDA=3.529
NC_035078.1	77292095	.	G	T	.	.	MAF_INRAE=26.582;MAF_USDA=20.0
NC_035078.1	77292096	.	T	A	.	.	MAF_INRAE=18.333;MAF_USDA=20.0
NC_035078.1	77292108	.	A	T	.	.	MAF_USDA=1.639
NC_035078.1	77292113	.	G	T	.	.	MAF_INRAE=26.582;MAF_USDA=27.059
NC_035078.1	77292130	.	G	A	.	.	MAF_INRAE=26.582;MAF_USDA=26.471
NC_035078.1	77292215	.	T	C	.	.	MAF_INRAE=26.582;MAF_USDA=20.833
NC_035078.1	77292255	.	G	T	.	.	MAF_USDA=4.918
NC_035078.1	77292277	.	T	A	.	.	MAF_INRAE=24.051
NC_035078.1	77292285	.	C	T	.	.	MAF_USDA=4.098
NC_035078.1	77292289	.	G	A	.	.	MAF_INRAE=3.165
NC_035078.1	77292313	.	A	T	.	.	MAF_INRAE=10.0;MAF_USDA=13.529
NC_035078.1	77292329	.	C	T	.	.	MAF_USDA=5.738
NC_035078.1	77292358	.	A	C	.	.	MAF_USDA=10.656
NC_035078.1	77292373	.	G	T	.	.	MAF_USDA=2.353
NC_035078.1	77292375	.	T	C	.	.	MAF_USDA=18.75
NC_035078.1	77292382	.	C	G	.	.	MAF_USDA=18.75
NC_035078.1	77292392	.	T	C	.	.	MAF_USDA=4.918
NC_035078.1	77292403	.	A	C	.	.	MAF_USDA=5.738
NC_035078.1	77292405	.	A	C	.	.	MAF_USDA=4.918
NC_035078.1	77292406	.	C	T	.	.	MAF_USDA=4.167
NC_035078.1	77292411	.	C	T	.	.	MAF_USDA=25.0
NC_035078.1	77292421	.	C	T	.	.	MAF_USDA=5.0
NC_035078.1	77292422	.	C	T	.	.	MAF_USDA=10.119
NC_035078.1	77292427	.	T	A	.	.	MAF_USDA=25.0
NC_035078.1	77292438	.	T	C	.	.	MAF_USDA=5.738
NC_035078.1	77292442	.	C	G	.	.	MAF_USDA=27.083
NC_035078.1	77292449	.	A	C	.	.	MAF_USDA=29.167
NC_035078.1	77292451	.	A	G	.	.	MAF_USDA=43.75
NC_035078.1	77292452	.	C	T	.	.	MAF_USDA=4.098
NC_035078.1	77292460	.	A	C	.	.	MAF_USDA=4.118
NC_035078.1	77292461	.	C	T	.	.	MAF_USDA=28.824
NC_035078.1	77292467	.	C	T	.	.	MAF_USDA=3.279
NC_035078.1	77292468	.	C	T	.	.	MAF_USDA=5.738
NC_035078.1	77292473	.	G	A	.	.	MAF_USDA=43.75
NC_035078.1	77292474	.	C	G	.	.	MAF_USDA=21.765
NC_035078.1	77292484	.	T	C	.	.	MAF_USDA=4.098
NC_035078.1	77292497	.	A	G	.	.	MAF_USDA=4.918
NC_035078.1	77292503	.	T	C	.	.	MAF_USDA=9.016
NC_035078.1	77292509	.	T	C	.	.	MAF_USDA=31.765
NC_035078.1	77292534	.	C	G	.	.	MAF_INRAE=4.167;MAF_USDA=4.918
NC_035078.1	77292541	.	C	A	.	.	MAF_USDA=9.412
NC_035078.1	77292549	.	T	C	.	.	MAF_USDA=7.377
NC_035078.1	77292560	.	C	T	.	.	MAF_USDA=3.279
NC_035078.1	77292564	.	C	T	.	.	MAF_INRAE=48.734;MAF_USDA=20.588
NC_035078.1	77292623	.	T	C	.	.	MAF_USDA=10.0
NC_035078.1	77292625	.	C	T	.	.	MAF_USDA=2.459
NC_035078.1	77292635	.	C	T	.	.	MAF_USDA=4.706
NC_035078.1	77292644	.	T	C	.	.	MAF_USDA=24.706
NC_035078.1	77292650	.	A	G	.	.	MAF_USDA=6.557
NC_035078.1	77292654	.	T	C	.	.	MAF_USDA=29.167
NC_035078.1	77292655	.	G	A	.	.	MAF_USDA=17.647
NC_035078.1	77292659	.	G	T	.	.	MAF_USDA=3.279
NC_035078.1	77292667	.	C	G	.	.	MAF_USDA=11.475
NC_035078.1	77292773	.	G	T	.	.	MAF_INRAE=1.667
NC_035078.1	77292784	.	T	A	.	.	MAF_INRAE=4.167
NC_035078.1	77292786	.	T	C	.	.	MAF_INRAE=3.333
NC_035078.1	77292792	.	G	T	.	.	MAF_INRAE=4.167
NC_035078.1	77292844	.	C	T	.	.	MAF_USDA=12.5
NC_035078.1	77292863	.	C	T	.	.	MAF_USDA=22.917
NC_035078.1	77292882	.	T	C	.	.	MAF_USDA=31.25
NC_035078.1	77292901	.	C	T	.	.	MAF_USDA=25.0
NC_035078.1	77292939	.	C	T	.	.	MAF_USDA=37.5
NC_035078.1	77293030	.	T	G	.	.	MAF_USDA=22.917
NC_035078.1	77293062	.	C	A	.	.	MAF_USDA=5.0
NC_035078.1	77293066	.	C	G	.	.	MAF_USDA=5.833
NC_035078.1	77293582	.	T	G	.	.	MAF_USDA=45.833
NC_035078.1	77293616	.	G	T	.	.	MAF_USDA=37.5
NC_035078.1	77293704	.	T	A	.	.	MAF_USDA=8.824
NC_035078.1	77293723	.	G	T	.	.	MAF_INRAE=48.333;MAF_USDA=18.824
NC_035078.1	77293740	.	G	T	.	.	MAF_USDA=14.754
NC_035078.1	77293756	.	A	T	.	.	MAF_USDA=11.667
NC_035078.1	77293782	.	T	G	.	.	MAF_INRAE=5.833;MAF_USDA=7.738
NC_035078.1	77293786	.	T	C	.	.	MAF_INRAE=48.333;MAF_USDA=18.452
NC_035078.1	77293811	.	G	C	.	.	MAF_USDA=5.738
NC_035078.1	77293961	.	C	T	.	.	MAF_USDA=5.294
NC_035078.1	77294005	.	G	A	.	.	MAF_USDA=1.639
NC_035078.1	77294043	.	A	G	.	.	MAF_INRAE=12.5;MAF_USDA=24.706
NC_035078.1	77294114	.	T	C	.	.	MAF_INRAE=46.835;MAF_USDA=19.412
NC_035078.1	77294115	.	C	T	.	.	MAF_USDA=6.25
NC_035078.1	77294134	.	C	G	.	.	MAF_USDA=4.706
NC_035078.1	77294135	.	A	T	.	.	MAF_USDA=4.706
NC_035078.1	77294196	.	C	T	.	.	MAF_INRAE=19.167;MAF_USDA=21.765
NC_035078.1	77294201	.	C	A	.	.	MAF_INRAE=46.835;MAF_USDA=18.824
NC_035078.1	77294308	.	A	T	.	.	MAF_USDA=48.824
NC_035078.1	77294310	.	C	T	.	.	MAF_INRAE=26.316;MAF_USDA=17.647
NC_035078.1	77294329	.	G	A	.	.	MAF_INRAE=36.076;MAF_USDA=47.917
NC_035078.1	77294334	.	G	T	.	.	MAF_USDA=6.557
NC_035078.1	77294340	.	G	T	.	.	MAF_USDA=6.557
NC_035078.1	77294347	.	G	A	.	.	MAF_INRAE=36.076;MAF_USDA=48.824
NC_035078.1	77294384	.	G	A	.	.	MAF_INRAE=34.81;MAF_USDA=47.647
NC_035078.1	77294467	.	A	G	.	.	MAF_INRAE=35.443;MAF_USDA=49.412
NC_035078.1	77294473	.	C	A	.	.	MAF_INRAE=35.443;MAF_USDA=49.412
NC_035078.1	77294497	.	C	T	.	.	MAF_INRAE=11.667;MAF_USDA=22.941
NC_035078.1	77294504	.	A	T	.	.	MAF_USDA=5.738
NC_035078.1	77294547	.	G	T	.	.	MAF_USDA=4.098
NC_035078.1	77294560	.	A	T	.	.	MAF_USDA=4.918
NC_035078.1	77294569	.	G	T	.	.	MAF_INRAE=36.076;MAF_USDA=48.824
NC_035078.1	77294573	.	C	A	.	.	MAF_INRAE=2.5
NC_035078.1	77294594	.	G	A	.	.	MAF_USDA=6.557
NC_035078.1	77294722	.	A	C	.	.	MAF_INRAE=35.443;MAF_USDA=49.412
NC_035078.1	77294754	.	C	T	.	.	MAF_INRAE=26.582;MAF_USDA=20.588
NC_035078.1	77294815	.	T	C	.	.	MAF_INRAE=10.0;MAF_USDA=12.353
NC_035078.1	77294816	.	C	T	.	.	MAF_INRAE=35.443;MAF_USDA=50.0
NC_035078.1	77294833	.	G	A	.	.	MAF_INRAE=5.696
NC_035078.1	77294846	.	C	T	.	.	MAF_INRAE=35.443;MAF_USDA=49.412
NC_035078.1	77294875	.	C	T	.	.	MAF_INRAE=15.19;MAF_USDA=4.918
NC_035078.1	77294900	.	A	G	.	.	MAF_INRAE=48.734;MAF_USDA=48.235
NC_035078.1	77294905	.	G	C	.	.	MAF_USDA=6.557
NC_035078.1	77294915	.	C	A	.	.	MAF_USDA=1.639
NC_035078.1	77294968	.	T	A	.	.	MAF_INRAE=36.076;MAF_USDA=49.412
NC_035078.1	77294973	.	C	T	.	.	MAF_USDA=4.918
NC_035078.1	77295044	.	A	C	.	.	MAF_INRAE=12.5;MAF_USDA=2.459
NC_035078.1	77295204	.	A	G	.	.	MAF_INRAE=35.443;MAF_USDA=49.412
NC_035078.1	77295230	.	C	T	.	.	MAF_INRAE=29.114;MAF_USDA=12.941
NC_035078.1	77295235	.	G	A	.	.	MAF_USDA=1.639
NC_035078.1	77295243	.	G	A	.	.	MAF_INRAE=26.582;MAF_USDA=20.588
NC_035078.1	77295252	.	C	T	.	.	MAF_INRAE=35.443;MAF_USDA=48.235
NC_035078.1	77295299	.	G	T	.	.	MAF_INRAE=12.5;MAF_USDA=5.882
NC_035078.1	77295324	.	A	C	.	.	MAF_INRAE=37.342;MAF_USDA=46.429
NC_035078.1	77295325	.	A	G	.	.	MAF_INRAE=32.5;MAF_USDA=47.619
NC_035078.1	77295396	.	C	T	.	.	MAF_USDA=6.024
NC_035078.1	77295430	.	G	A	.	.	MAF_USDA=28.824
NC_035078.1	77295442	.	G	T	.	.	MAF_INRAE=11.667;MAF_USDA=2.459
NC_035078.1	77295446	.	A	G	.	.	MAF_USDA=4.098
NC_035078.1	77295481	.	C	T	.	.	MAF_INRAE=11.667;MAF_USDA=29.412
NC_035078.1	77295516	.	G	A	.	.	MAF_INRAE=11.667;MAF_USDA=4.167
NC_035078.1	77295542	.	C	A	.	.	MAF_INRAE=47.468;MAF_USDA=25.294
NC_035078.1	77295555	.	G	A	.	.	MAF_INRAE=10.526
NC_035078.1	77295579	.	T	C	.	.	MAF_INRAE=25.949;MAF_USDA=17.647
NC_035078.1	77295650	.	G	A	.	.	MAF_USDA=5.738
NC_035078.1	77295675	.	A	G	.	.	MAF_USDA=15.574
NC_035078.1	77295692	.	T	C	.	.	MAF_USDA=22.941
NC_035078.1	77295718	.	G	T	.	.	MAF_INRAE=26.582;MAF_USDA=18.452
NC_035078.1	77295732	.	A	G	.	.	MAF_USDA=30.588
NC_035078.1	77295773	.	A	G	.	.	MAF_USDA=1.639
NC_035078.1	77295809	.	T	C	.	.	MAF_INRAE=11.667;MAF_USDA=30.0
NC_035078.1	77295816	.	C	T	.	.	MAF_INRAE=2.5
NC_035078.1	77295823	.	G	T	.	.	MAF_INRAE=11.667
NC_035078.1	77295851	.	G	A	.	.	MAF_USDA=8.824
NC_035078.1	77295867	.	A	C	.	.	MAF_INRAE=10.526
NC_035078.1	77295886	.	T	C	.	.	MAF_USDA=2.083
NC_035078.1	77295894	.	G	A	.	.	MAF_USDA=4.167
NC_035078.1	77295916	.	T	C	.	.	MAF_USDA=20.588
NC_035078.1	77296447	.	G	C	.	.	MAF_USDA=1.667
NC_035078.1	77296516	.	C	A	.	.	MAF_INRAE=42.105
NC_035078.1	77296625	.	T	G	.	.	MAF_INRAE=15.789
NC_035078.1	77297269	.	A	G	.	.	MAF_USDA=42.353
NC_035078.1	77297273	.	G	A	.	.	MAF_USDA=25.294
NC_035078.1	77297286	.	T	C	.	.	MAF_USDA=18.235
NC_035078.1	77297296	.	G	T	.	.	MAF_INRAE=47.368;MAF_USDA=17.647
NC_035078.1	77297301	.	C	T	.	.	MAF_USDA=33.529
NC_035078.1	77297305	.	T	A	.	.	MAF_USDA=48.824
NC_035078.1	77297306	.	A	T	.	.	MAF_USDA=4.706
NC_035078.1	77297309	.	A	C	.	.	MAF_USDA=1.176
NC_035078.1	77297323	.	G	A	.	.	MAF_USDA=28.571
NC_035078.1	77297334	.	A	C	.	.	MAF_USDA=1.19
NC_035078.1	77297352	.	G	C	.	.	MAF_USDA=1.829
NC_035078.1	77297359	.	T	G	.	.	MAF_INRAE=47.368;MAF_USDA=34.337
NC_035078.1	77297383	.	T	C	.	.	MAF_INRAE=13.333;MAF_USDA=4.167
NC_035078.1	77297397	.	T	C	.	.	MAF_INRAE=3.165
NC_035078.1	77297412	.	T	C	.	.	MAF_INRAE=34.167;MAF_USDA=38.824
NC_035078.1	77297427	.	A	C	.	.	MAF_USDA=7.059
NC_035078.1	77297440	.	A	C	.	.	MAF_USDA=1.639
NC_035078.1	77297516	.	A	T	.	.	MAF_INRAE=9.167;MAF_USDA=8.824
NC_035078.1	77297572	.	T	G	.	.	MAF_INRAE=43.038;MAF_USDA=50.0
NC_035078.1	77297627	.	T	C	.	.	MAF_INRAE=4.43;MAF_USDA=5.294
NC_035078.1	77297643	.	C	T	.	.	MAF_USDA=2.083
NC_035078.1	77297689	.	A	G	.	.	MAF_INRAE=12.5;MAF_USDA=21.176
NC_035078.1	77297712	.	A	G	.	.	MAF_INRAE=34.167
NC_035078.1	77297746	.	G	T	.	.	MAF_INRAE=35.833
NC_035078.1	77297764	.	C	T	.	.	MAF_USDA=4.167
NC_035078.1	77297765	.	G	A	.	.	MAF_USDA=1.639
NC_035078.1	77297791	.	T	A	.	.	MAF_INRAE=35.0
NC_035078.1	77297807	.	G	T	.	.	MAF_INRAE=10.0
NC_035078.1	77297810	.	G	T	.	.	MAF_INRAE=10.0;MAF_USDA=18.75
NC_035078.1	77297820	.	C	T	.	.	MAF_INRAE=6.667
NC_035078.1	77297825	.	T	C	.	.	MAF_INRAE=2.5
NC_035078.1	77297828	.	G	A	.	.	MAF_INRAE=31.667
NC_035078.1	77297836	.	A	T	.	.	MAF_INRAE=47.5;MAF_USDA=46.471
NC_035078.1	77297837	.	A	G	.	.	MAF_INRAE=25.0
NC_035078.1	77297842	.	T	G	.	.	MAF_INRAE=6.962;MAF_USDA=1.639
NC_035078.1	77297847	.	A	C	.	.	MAF_INRAE=11.667;MAF_USDA=30.328
NC_035078.1	77297848	.	A	T	.	.	MAF_INRAE=2.5
NC_035078.1	77297937	.	C	T	.	.	MAF_INRAE=10.0;MAF_USDA=9.412
NC_035078.1	77297955	.	G	T	.	.	MAF_USDA=2.083
NC_035078.1	77297986	.	T	C	.	.	MAF_USDA=1.176
NC_035078.1	77298001	.	T	G	.	.	MAF_USDA=4.918
NC_035078.1	77298034	.	G	A	.	.	MAF_USDA=2.083
NC_035078.1	77298038	.	T	A	.	.	MAF_USDA=2.083
NC_035078.1	77298052	.	T	A	.	.	MAF_USDA=14.706
NC_035078.1	77298053	.	T	A	.	.	MAF_USDA=14.706
NC_035078.1	77298054	.	C	T	.	.	MAF_USDA=21.176
NC_035078.1	77298069	.	G	T	.	.	MAF_INRAE=38.608;MAF_USDA=25.294
NC_035078.1	77298070	.	G	T	.	.	MAF_INRAE=39.167;MAF_USDA=25.294
NC_035078.1	77298105	.	G	A	.	.	MAF_INRAE=2.532;MAF_USDA=2.353
NC_035078.1	77298161	.	A	G	.	.	MAF_INRAE=40.506;MAF_USDA=21.765
NC_035078.1	77298226	.	A	C	.	.	MAF_USDA=1.639
NC_035078.1	77298246	.	G	A	.	.	MAF_INRAE=17.089;MAF_USDA=7.647
NC_035078.1	77298290	.	A	G	.	.	MAF_USDA=1.639
NC_035078.1	77298458	.	A	G	.	.	MAF_USDA=1.639
NC_035078.1	77298481	.	C	T	.	.	MAF_USDA=4.118
NC_035078.1	77298498	.	A	G	.	.	MAF_USDA=1.639
NC_035078.1	77298525	.	G	A	.	.	MAF_INRAE=10.0;MAF_USDA=24.706
NC_035078.1	77298544	.	C	A	.	.	MAF_USDA=1.639
NC_035078.1	77298558	.	C	A	.	.	MAF_USDA=3.279
NC_035078.1	77298588	.	T	A	.	.	MAF_USDA=6.25
NC_035078.1	77298611	.	C	A	.	.	MAF_INRAE=11.667;MAF_USDA=30.588
NC_035078.1	77298641	.	G	A	.	.	MAF_INRAE=21.667;MAF_USDA=47.059
NC_035078.1	77298668	.	T	A	.	.	MAF_INRAE=36.076;MAF_USDA=36.471
NC_035078.1	77298681	.	C	A	.	.	MAF_INRAE=4.167;MAF_USDA=3.279
NC_035078.1	77298734	.	G	A	.	.	MAF_USDA=2.083
NC_035078.1	77298754	.	A	G	.	.	MAF_INRAE=35.443;MAF_USDA=37.647
NC_035078.1	77298832	.	G	A	.	.	MAF_USDA=1.639
NC_035078.1	77298843	.	A	G	.	.	MAF_INRAE=39.241;MAF_USDA=29.167
NC_035078.1	77299050	.	C	G	.	.	MAF_USDA=2.353
NC_035078.1	77299052	.	T	C	.	.	MAF_INRAE=21.667;MAF_USDA=47.059
NC_035078.1	77299098	.	C	T	.	.	MAF_INRAE=10.0;MAF_USDA=17.059
NC_035078.1	77299234	.	T	A	.	.	MAF_USDA=1.765
NC_035078.1	77299266	.	C	T	.	.	MAF_INRAE=35.443;MAF_USDA=29.412
NC_035078.1	77299310	.	A	C	.	.	MAF_USDA=1.639
NC_035078.1	77299320	.	G	A	.	.	MAF_USDA=1.639
NC_035078.1	77299339	.	T	G	.	.	MAF_INRAE=11.667;MAF_USDA=31.765
NC_035078.1	77299559	.	A	G	.	.	MAF_INRAE=3.165;MAF_USDA=7.059
NC_035078.1	77299619	.	C	G	.	.	MAF_INRAE=27.215;MAF_USDA=35.119
NC_035078.1	77299635	.	G	A	.	.	MAF_USDA=2.083
NC_035078.1	77299637	.	A	C	.	.	MAF_INRAE=11.667;MAF_USDA=14.583
NC_035078.1	77299657	.	G	T	.	.	MAF_INRAE=26.582;MAF_USDA=33.529
NC_035078.1	77299673	.	G	A	.	.	MAF_INRAE=9.167;MAF_USDA=18.235
NC_035078.1	77299675	.	C	T	.	.	MAF_INRAE=14.557;MAF_USDA=12.353
NC_035078.1	77299713	.	T	A	.	.	MAF_USDA=1.176
NC_035078.1	77299756	.	T	A	.	.	MAF_USDA=35.417
NC_035078.1	77299781	.	C	A	.	.	MAF_USDA=33.333
NC_035078.1	77299782	.	A	G	.	.	MAF_USDA=35.417
NC_035078.1	77299790	.	C	G	.	.	MAF_USDA=31.25
NC_035078.1	77302622	.	C	T	.	.	MAF_USDA=24.118
NC_035078.1	77302644	.	C	A	.	.	MAF_USDA=25.882
NC_035078.1	77302645	.	A	C	.	.	MAF_USDA=24.706
NC_035078.1	77302648	.	T	C	.	.	MAF_USDA=4.098
NC_035078.1	77302697	.	T	A	.	.	MAF_INRAE=18.987;MAF_USDA=15.882
NC_035078.1	77302751	.	A	G	.	.	MAF_INRAE=36.709;MAF_USDA=25.294
NC_035078.1	77302842	.	C	T	.	.	MAF_INRAE=11.667;MAF_USDA=25.294
NC_035078.1	77302876	.	T	C	.	.	MAF_USDA=2.459
NC_035078.1	77302904	.	C	T	.	.	MAF_USDA=4.706
NC_035078.1	77302929	.	A	T	.	.	MAF_USDA=7.647
NC_035078.1	77302972	.	T	G	.	.	MAF_INRAE=29.114;MAF_USDA=49.412
NC_035078.1	77302973	.	T	C	.	.	MAF_INRAE=25.0;MAF_USDA=50.0
NC_035078.1	77302984	.	C	G	.	.	MAF_USDA=5.738
NC_035078.1	77303027	.	T	C	.	.	MAF_INRAE=10.526
NC_035078.1	77303081	.	C	T	.	.	MAF_USDA=1.639
NC_035078.1	77303086	.	C	T	.	.	MAF_USDA=2.083
NC_035078.1	77303095	.	G	T	.	.	MAF_USDA=5.738
NC_035078.1	77303278	.	G	T	.	.	MAF_INRAE=27.848;MAF_USDA=11.765
NC_035078.1	77303390	.	C	G	.	.	MAF_USDA=3.279
NC_035078.1	77303495	.	C	T	.	.	MAF_INRAE=3.165
NC_035078.1	77303522	.	C	T	.	.	MAF_INRAE=11.667
NC_035078.1	77303551	.	G	T	.	.	MAF_USDA=3.279
NC_035078.1	77303573	.	A	G	.	.	MAF_INRAE=2.532;MAF_USDA=1.765
NC_035078.1	77303609	.	A	T	.	.	MAF_USDA=2.083
NC_035078.1	77303641	.	C	T	.	.	MAF_INRAE=47.368;MAF_USDA=25.294
NC_035078.1	77303777	.	C	T	.	.	MAF_INRAE=42.105;MAF_USDA=32.941
NC_035078.1	77303837	.	C	T	.	.	MAF_USDA=1.639
NC_035078.1	77303838	.	G	T	.	.	MAF_USDA=6.471
NC_035078.1	77303839	.	A	G	.	.	MAF_USDA=6.471
NC_035078.1	77303924	.	G	T	.	.	MAF_INRAE=3.333;MAF_USDA=18.235
NC_035078.1	77303985	.	T	A	.	.	MAF_INRAE=11.667;MAF_USDA=25.294
NC_035078.1	77303993	.	C	T	.	.	MAF_INRAE=10.0;MAF_USDA=20.0
NC_035078.1	77304068	.	C	T	.	.	MAF_USDA=1.639
NC_035078.1	77304075	.	C	T	.	.	MAF_INRAE=19.62;MAF_USDA=17.059
NC_035078.1	77304105	.	C	T	.	.	MAF_USDA=5.882
NC_035078.1	77304387	.	C	A	.	.	MAF_USDA=7.059
NC_035078.1	77304466	.	A	C	.	.	MAF_INRAE=1.667;MAF_USDA=1.639
NC_035078.1	77304467	.	C	T	.	.	MAF_INRAE=1.667;MAF_USDA=2.459
NC_035078.1	77304536	.	A	C	.	.	MAF_INRAE=2.632
NC_035078.1	77304634	.	C	A	.	.	MAF_USDA=6.25
NC_035078.1	77304648	.	A	C	.	.	MAF_USDA=27.976
NC_035078.1	77304649	.	C	T	.	.	MAF_USDA=27.381
NC_035078.1	77304650	.	G	A	.	.	MAF_USDA=2.5
NC_035078.1	77304663	.	C	T	.	.	MAF_USDA=2.083
NC_035078.1	77304686	.	C	A	.	.	MAF_USDA=5.294
NC_035078.1	77304711	.	A	G	.	.	MAF_INRAE=36.076;MAF_USDA=26.471
NC_035078.1	77304734	.	T	C	.	.	MAF_INRAE=10.0;MAF_USDA=10.0
NC_035078.1	77304748	.	C	A	.	.	MAF_USDA=1.639
NC_035078.1	77304749	.	T	G	.	.	MAF_INRAE=19.62;MAF_USDA=16.471
NC_035078.1	77304750	.	G	T	.	.	MAF_USDA=1.639
NC_035078.1	77304764	.	C	T	.	.	MAF_USDA=5.882
NC_035078.1	77304765	.	G	A	.	.	MAF_USDA=1.176
NC_035078.1	77304775	.	T	C	.	.	MAF_USDA=3.529
NC_035078.1	77304819	.	T	G	.	.	MAF_INRAE=5.833;MAF_USDA=8.235
NC_035078.1	77304820	.	A	G	.	.	MAF_INRAE=3.165
NC_035078.1	77304863	.	T	G	.	.	MAF_INRAE=12.5;MAF_USDA=12.941
NC_035078.1	77304890	.	G	C	.	.	MAF_USDA=5.882
NC_035078.1	77304945	.	G	T	.	.	MAF_USDA=5.882
NC_035078.1	77304972	.	C	A	.	.	MAF_INRAE=9.167;MAF_USDA=10.588
NC_035078.1	77304976	.	C	T	.	.	MAF_INRAE=3.165;MAF_USDA=8.824
NC_035078.1	77305019	.	T	C	.	.	MAF_INRAE=28.333;MAF_USDA=18.235
NC_035078.1	77305023	.	G	C	.	.	MAF_USDA=5.882
NC_035078.1	77305026	.	C	A	.	.	MAF_INRAE=28.333;MAF_USDA=18.235
NC_035078.1	77305074	.	G	A	.	.	MAF_USDA=5.294
NC_035078.1	77305166	.	T	C	.	.	MAF_INRAE=11.667;MAF_USDA=13.529
NC_035078.1	77305185	.	C	A	.	.	MAF_USDA=1.639
NC_035078.1	77305296	.	T	G	.	.	MAF_INRAE=39.241;MAF_USDA=26.471
NC_035078.1	77305363	.	T	A	.	.	MAF_INRAE=2.532;MAF_USDA=1.176
NC_035078.1	77305369	.	G	A	.	.	MAF_USDA=1.639
NC_035078.1	77305427	.	A	G	.	.	MAF_INRAE=19.62;MAF_USDA=15.882
NC_035078.1	77305516	.	C	A	.	.	MAF_USDA=6.471
NC_035078.1	77305526	.	C	A	.	.	MAF_USDA=1.765
NC_035078.1	77305606	.	A	G	.	.	MAF_USDA=1.639
NC_035078.1	77305638	.	T	G	.	.	MAF_INRAE=12.5;MAF_USDA=7.647
NC_035078.1	77305680	.	G	A	.	.	MAF_USDA=4.167
NC_035078.1	77305719	.	G	T	.	.	MAF_INRAE=36.709;MAF_USDA=25.294
NC_035078.1	77305802	.	G	C	.	.	MAF_USDA=2.083
NC_035078.1	77305917	.	C	T	.	.	MAF_USDA=4.706
NC_035078.1	77305995	.	A	C	.	.	MAF_USDA=5.738
NC_035078.1	77306055	.	G	C	.	.	MAF_USDA=1.639
NC_035078.1	77306121	.	A	C	.	.	MAF_USDA=5.738
NC_035078.1	77306137	.	A	G	.	.	MAF_USDA=1.639
NC_035078.1	77306154	.	G	A	.	.	MAF_USDA=5.294
NC_035078.1	77306315	.	G	A	.	.	MAF_USDA=3.279
NC_035078.1	77306332	.	T	C	.	.	MAF_USDA=1.639
NC_035078.1	77306340	.	T	G	.	.	MAF_USDA=26.471
NC_035078.1	77306342	.	G	T	.	.	MAF_USDA=1.639
NC_035078.1	77306408	.	T	G	.	.	MAF_USDA=5.882
NC_035078.1	77306520	.	C	A	.	.	MAF_INRAE=3.165
NC_035078.1	77306525	.	C	T	.	.	MAF_INRAE=5.833;MAF_USDA=18.75
NC_035078.1	77306673	.	G	A	.	.	MAF_INRAE=13.333;MAF_USDA=4.098
NC_035078.1	77306742	.	T	A	.	.	MAF_INRAE=5.833;MAF_USDA=7.059
NC_035078.1	77306759	.	G	T	.	.	MAF_USDA=6.25
NC_035078.1	77306882	.	G	T	.	.	MAF_USDA=1.639
NC_035078.1	77306897	.	T	C	.	.	MAF_USDA=1.639
NC_035078.1	77306938	.	C	T	.	.	MAF_USDA=5.882
NC_035078.1	77306984	.	G	A	.	.	MAF_USDA=6.548
NC_035078.1	77306999	.	T	C	.	.	MAF_INRAE=11.667;MAF_USDA=13.69
NC_035078.1	77307147	.	T	A	.	.	MAF_USDA=1.639
NC_035078.1	77307192	.	T	C	.	.	MAF_USDA=5.882
NC_035078.1	77307197	.	C	T	.	.	MAF_USDA=6.471
NC_035078.1	77307202	.	T	G	.	.	MAF_INRAE=12.5;MAF_USDA=4.918
NC_035078.1	77307208	.	G	A	.	.	MAF_INRAE=10.0;MAF_USDA=11.176
NC_035078.1	77307242	.	A	C	.	.	MAF_USDA=1.639
NC_035078.1	77307305	.	C	T	.	.	MAF_USDA=2.083
NC_035078.1	77307307	.	A	C	.	.	MAF_USDA=2.083
NC_035078.1	77307354	.	C	T	.	.	MAF_USDA=25.882
NC_035078.1	77307387	.	C	A	.	.	MAF_USDA=6.25
NC_035078.1	77307405	.	T	C	.	.	MAF_USDA=6.471
NC_035078.1	77307456	.	C	A	.	.	MAF_USDA=2.083
NC_035078.1	77307523	.	G	A	.	.	MAF_USDA=5.294
NC_035078.1	77307589	.	T	A	.	.	MAF_INRAE=36.076;MAF_USDA=25.882
NC_035078.1	77307601	.	G	C	.	.	MAF_USDA=5.294
NC_035078.1	77307658	.	G	A	.	.	MAF_USDA=1.765
NC_035078.1	77307679	.	G	A	.	.	MAF_INRAE=19.62;MAF_USDA=15.882
NC_035078.1	77307760	.	C	T	.	.	MAF_USDA=4.918
NC_035078.1	77307793	.	C	T	.	.	MAF_INRAE=19.62;MAF_USDA=17.059
NC_035078.1	77307813	.	C	T	.	.	MAF_USDA=6.25
NC_035078.1	77307847	.	G	T	.	.	MAF_USDA=6.471
NC_035078.1	77307851	.	C	T	.	.	MAF_INRAE=11.667;MAF_USDA=4.098
NC_035078.1	77307863	.	T	G	.	.	MAF_USDA=1.639
NC_035078.1	77307884	.	G	A	.	.	MAF_USDA=5.882
NC_035078.1	77307893	.	C	T	.	.	MAF_USDA=1.639
NC_035078.1	77307905	.	C	T	.	.	MAF_USDA=26.471
NC_035078.1	77307931	.	A	T	.	.	MAF_USDA=2.083
NC_035078.1	77307938	.	G	A	.	.	MAF_USDA=6.471
NC_035078.1	77308016	.	A	G	.	.	MAF_INRAE=12.5;MAF_USDA=12.941
NC_035078.1	77308022	.	G	T	.	.	MAF_INRAE=12.5;MAF_USDA=13.529
NC_035078.1	77308028	.	A	T	.	.	MAF_INRAE=19.62;MAF_USDA=16.471
NC_035078.1	77308039	.	T	A	.	.	MAF_INRAE=12.5;MAF_USDA=12.941
NC_035078.1	77308251	.	A	T	.	.	MAF_USDA=6.25
NC_035078.1	77308282	.	T	A	.	.	MAF_USDA=12.5
NC_035078.1	77308283	.	C	A	.	.	MAF_USDA=12.5
NC_035078.1	77308528	.	C	A	.	.	MAF_USDA=3.279
NC_035078.1	77308533	.	T	A	.	.	MAF_USDA=2.083
NC_035078.1	77308536	.	C	T	.	.	MAF_USDA=2.083
NC_035078.1	77308594	.	A	T	.	.	MAF_USDA=2.083
NC_035078.1	77308598	.	T	A	.	.	MAF_INRAE=11.667;MAF_USDA=4.918
NC_035078.1	77308632	.	A	T	.	.	MAF_USDA=2.083
NC_035078.1	77308636	.	G	T	.	.	MAF_INRAE=11.667;MAF_USDA=40.588
NC_035078.1	77308651	.	A	T	.	.	MAF_USDA=1.639
NC_035078.1	77308661	.	T	C	.	.	MAF_USDA=5.738
NC_035078.1	77308685	.	C	T	.	.	MAF_USDA=5.738
NC_035078.1	77308713	.	G	A	.	.	MAF_INRAE=29.114;MAF_USDA=11.765
NC_035078.1	77308750	.	A	C	.	.	MAF_INRAE=19.62;MAF_USDA=22.353
NC_035078.1	77308759	.	T	C	.	.	MAF_USDA=34.118
NC_035078.1	77308774	.	T	C	.	.	MAF_USDA=4.918
NC_035078.1	77308809	.	A	C	.	.	MAF_INRAE=11.667;MAF_USDA=4.098
NC_035078.1	77308861	.	A	G	.	.	MAF_USDA=37.647
NC_035078.1	77308872	.	T	A	.	.	MAF_INRAE=36.709;MAF_USDA=25.882
NC_035078.1	77308988	.	A	G	.	.	MAF_USDA=3.279
NC_035078.1	77309103	.	C	T	.	.	MAF_USDA=6.25
NC_035078.1	77309153	.	C	T	.	.	MAF_INRAE=8.861;MAF_USDA=2.083
NC_035078.1	77309156	.	C	A	.	.	MAF_USDA=32.143
NC_035078.1	77309357	.	T	A	.	.	MAF_INRAE=36.709;MAF_USDA=25.882
NC_035078.1	77309433	.	C	T	.	.	MAF_USDA=6.557
NC_035078.1	77309449	.	A	G	.	.	MAF_USDA=1.639
NC_035078.1	77309468	.	C	A	.	.	MAF_USDA=6.25
NC_035078.1	77309492	.	A	C	.	.	MAF_USDA=6.557
NC_035078.1	77309503	.	G	A	.	.	MAF_USDA=2.083
NC_035078.1	77309511	.	C	G	.	.	MAF_USDA=2.083
NC_035078.1	77309715	.	C	A	.	.	MAF_INRAE=19.62;MAF_USDA=15.882
NC_035078.1	77309716	.	T	A	.	.	MAF_INRAE=11.667;MAF_USDA=8.235
NC_035078.1	77309853	.	C	A	.	.	MAF_USDA=1.639
NC_035078.1	77309885	.	T	G	.	.	MAF_INRAE=11.667;MAF_USDA=7.059
NC_035078.1	77309890	.	C	T	.	.	MAF_USDA=2.083
NC_035078.1	77309894	.	C	T	.	.	MAF_USDA=6.557
NC_035078.1	77309960	.	C	T	.	.	MAF_USDA=1.639
NC_035078.1	77309994	.	C	T	.	.	MAF_INRAE=19.62;MAF_USDA=16.471
NC_035078.1	77310009	.	G	A	.	.	MAF_USDA=8.197
NC_035078.1	77310086	.	T	A	.	.	MAF_USDA=1.639
NC_035078.1	77310141	.	C	A	.	.	MAF_USDA=2.083
NC_035078.1	77310211	.	C	A	.	.	MAF_INRAE=10.0;MAF_USDA=12.941
NC_035078.1	77310229	.	T	C	.	.	MAF_INRAE=11.667;MAF_USDA=4.098
NC_035078.1	77310255	.	T	C	.	.	MAF_USDA=6.25
NC_035078.1	77310333	.	C	T	.	.	MAF_USDA=1.639
NC_035078.1	77310343	.	C	A	.	.	MAF_INRAE=4.167;MAF_USDA=1.639
NC_035078.1	77310348	.	G	T	.	.	MAF_USDA=2.083
NC_035078.1	77310358	.	G	C	.	.	MAF_INRAE=4.167;MAF_USDA=1.639
NC_035078.1	77310369	.	G	A	.	.	MAF_USDA=1.639
NC_035078.1	77310418	.	A	C	.	.	MAF_INRAE=21.667;MAF_USDA=13.529
NC_035078.1	77310455	.	C	T	.	.	MAF_INRAE=11.667;MAF_USDA=1.639
NC_035078.1	77310485	.	A	C	.	.	MAF_INRAE=10.0;MAF_USDA=10.0
NC_035078.1	77310518	.	C	T	.	.	MAF_INRAE=36.076;MAF_USDA=31.176
NC_035078.1	77310531	.	C	T	.	.	MAF_USDA=2.083
NC_035078.1	77310538	.	G	A	.	.	MAF_INRAE=10.0;MAF_USDA=11.176
NC_035078.1	77310839	.	C	T	.	.	MAF_INRAE=12.5;MAF_USDA=4.918
NC_035078.1	77310845	.	A	C	.	.	MAF_USDA=4.918
NC_035078.1	77310891	.	T	C	.	.	MAF_USDA=2.083
NC_035078.1	77310906	.	C	T	.	.	MAF_USDA=3.279
NC_035078.1	77310987	.	A	C	.	.	MAF_INRAE=42.105;MAF_USDA=28.689
NC_035078.1	77311028	.	G	A	.	.	MAF_INRAE=2.5;MAF_USDA=10.588
NC_035078.1	77311054	.	G	A	.	.	MAF_USDA=16.471
NC_035078.1	77311059	.	T	G	.	.	MAF_USDA=4.918
NC_035078.1	77311158	.	A	G	.	.	MAF_USDA=5.738
NC_035078.1	77311197	.	A	G	.	.	MAF_USDA=29.762
NC_035078.1	77311223	.	G	A	.	.	MAF_USDA=18.824
NC_035078.1	77311262	.	A	G	.	.	MAF_USDA=7.059
NC_035078.1	77311288	.	G	T	.	.	MAF_USDA=5.738
NC_035078.1	77311302	.	A	C	.	.	MAF_USDA=1.639
NC_035078.1	77311343	.	T	C	.	.	MAF_USDA=1.639
NC_035078.1	77311444	.	C	A	.	.	MAF_INRAE=3.165
NC_035078.1	77311481	.	G	A	.	.	MAF_USDA=1.176
NC_035078.1	77311505	.	G	A	.	.	MAF_USDA=2.083
NC_035078.1	77311517	.	A	T	.	.	MAF_USDA=2.353
NC_035078.1	77311537	.	G	A	.	.	MAF_USDA=1.639
NC_035078.1	77311642	.	C	A	.	.	MAF_USDA=6.471
NC_035078.1	77311721	.	T	C	.	.	MAF_INRAE=14.557;MAF_USDA=10.588
NC_035078.1	77311741	.	G	T	.	.	MAF_USDA=4.118
NC_035078.1	77311820	.	C	A	.	.	MAF_USDA=2.459
NC_035078.1	77311846	.	T	C	.	.	MAF_INRAE=38.608;MAF_USDA=24.706
NC_035078.1	77311865	.	C	A	.	.	MAF_USDA=14.118
NC_035078.1	77311882	.	A	G	.	.	MAF_USDA=25.294
NC_035078.1	77311921	.	C	T	.	.	MAF_INRAE=21.667
NC_035078.1	77311996	.	G	C	.	.	MAF_INRAE=18.333;MAF_USDA=4.918
NC_035078.1	77312008	.	C	A	.	.	MAF_INRAE=1.667
NC_035078.1	77312014	.	G	A	.	.	MAF_INRAE=3.165
NC_035078.1	77312015	.	T	C	.	.	MAF_INRAE=1.667
NC_035078.1	77312037	.	C	T	.	.	MAF_INRAE=35.833;MAF_USDA=24.706
NC_035078.1	77312127	.	T	C	.	.	MAF_USDA=1.639
NC_035078.1	77312318	.	C	A	.	.	MAF_INRAE=4.167;MAF_USDA=1.639
NC_035078.1	77312509	.	A	C	.	.	MAF_INRAE=21.667;MAF_USDA=45.882
NC_035078.1	77312565	.	G	T	.	.	MAF_USDA=2.459
NC_035078.1	77312569	.	A	G	.	.	MAF_INRAE=10.526;MAF_USDA=3.279
NC_035078.1	77312573	.	C	A	.	.	MAF_USDA=2.353
NC_035078.1	77312656	.	G	A	.	.	MAF_USDA=1.639
NC_035078.1	77312704	.	C	A	.	.	MAF_INRAE=5.0;MAF_USDA=43.529
NC_035078.1	77312751	.	T	C	.	.	MAF_USDA=3.279
NC_035078.1	77312775	.	A	G	.	.	MAF_INRAE=2.5
NC_035078.1	77312825	.	A	G	.	.	MAF_USDA=6.25
NC_035078.1	77312878	.	C	T	.	.	MAF_INRAE=22.5;MAF_USDA=44.706
NC_035078.1	77312923	.	A	T	.	.	MAF_USDA=1.176
NC_035078.1	77312931	.	C	A	.	.	MAF_INRAE=11.667;MAF_USDA=4.118
NC_035078.1	77313010	.	C	A	.	.	MAF_USDA=28.235
NC_035078.1	77313045	.	T	C	.	.	MAF_INRAE=11.667;MAF_USDA=4.118
NC_035078.1	77313062	.	T	G	.	.	MAF_USDA=1.639
NC_035078.1	77313063	.	G	A	.	.	MAF_USDA=1.639
NC_035078.1	77313067	.	T	G	.	.	MAF_USDA=6.25
NC_035078.1	77313100	.	C	A	.	.	MAF_INRAE=4.167
NC_035078.1	77313169	.	T	A	.	.	MAF_USDA=1.639
NC_035078.1	77313240	.	G	T	.	.	MAF_USDA=1.639
NC_035078.1	77313265	.	T	C	.	.	MAF_INRAE=4.167
NC_035078.1	77313341	.	G	C	.	.	MAF_USDA=1.639
NC_035078.1	77313459	.	G	A	.	.	MAF_USDA=1.639
NC_035078.1	77313519	.	A	G	.	.	MAF_INRAE=12.5;MAF_USDA=2.459
NC_035078.1	77313550	.	A	G	.	.	MAF_USDA=1.639
NC_035078.1	77313563	.	T	G	.	.	MAF_USDA=1.639
NC_035078.1	77313716	.	A	G	.	.	MAF_INRAE=11.667;MAF_USDA=4.118
NC_035078.1	77313753	.	T	C	.	.	MAF_USDA=2.083
NC_035078.1	77313764	.	C	T	.	.	MAF_USDA=1.639
NC_035078.1	77313778	.	C	T	.	.	MAF_INRAE=10.526;MAF_USDA=1.176
NC_035078.1	77313918	.	A	G	.	.	MAF_INRAE=18.987;MAF_USDA=17.647
NC_035078.1	77313919	.	T	C	.	.	MAF_INRAE=11.667;MAF_USDA=17.059
NC_035078.1	77313958	.	C	A	.	.	MAF_USDA=6.25
NC_035078.1	77314009	.	C	T	.	.	MAF_INRAE=19.62;MAF_USDA=18.824
NC_035078.1	77314076	.	G	A	.	.	MAF_INRAE=4.167;MAF_USDA=1.639
NC_035078.1	77314134	.	G	A	.	.	MAF_USDA=1.639
NC_035078.1	77314169	.	A	G	.	.	MAF_INRAE=11.667;MAF_USDA=3.529
NC_035078.1	77314191	.	T	C	.	.	MAF_INRAE=18.354;MAF_USDA=39.286
NC_035078.1	77314336	.	G	A	.	.	MAF_USDA=2.083
NC_035078.1	77314357	.	G	C	.	.	MAF_INRAE=30.38;MAF_USDA=31.25
NC_035078.1	77314361	.	G	A	.	.	MAF_USDA=1.639
NC_035078.1	77314425	.	T	C	.	.	MAF_USDA=1.639
NC_035078.1	77314448	.	G	C	.	.	MAF_USDA=1.639
NC_035078.1	77314489	.	T	A	.	.	MAF_INRAE=5.263
NC_035078.1	77314538	.	C	A	.	.	MAF_INRAE=4.167;MAF_USDA=1.639
NC_035078.1	77314586	.	G	A	.	.	MAF_USDA=7.5
NC_035078.1	77314588	.	C	A	.	.	MAF_INRAE=39.873;MAF_USDA=22.024
NC_035078.1	77314592	.	G	T	.	.	MAF_USDA=14.583
NC_035078.1	77314686	.	A	G	.	.	MAF_USDA=1.639
NC_035078.1	77314868	.	T	C	.	.	MAF_USDA=34.706
NC_035078.1	77314941	.	T	C	.	.	MAF_USDA=44.643
NC_035078.1	77315037	.	C	G	.	.	MAF_USDA=27.083
NC_035078.1	77315067	.	T	C	.	.	MAF_USDA=6.25
NC_035078.1	77315088	.	G	T	.	.	MAF_INRAE=15.789;MAF_USDA=10.588
NC_035078.1	77315089	.	T	G	.	.	MAF_USDA=13.529
NC_035078.1	77315131	.	A	C	.	.	MAF_INRAE=15.833;MAF_USDA=4.098
NC_035078.1	77315143	.	C	A,*	.	.	MAF_INRAE=6.329
NC_035078.1	77315188	.	A	G	.	.	MAF_INRAE=27.215;MAF_USDA=23.529
NC_035078.1	77315228	.	G	T	.	.	MAF_INRAE=10.526
NC_035078.1	77315342	.	T	C	.	.	MAF_USDA=1.765
NC_035078.1	77315361	.	G	A	.	.	MAF_INRAE=1.667
NC_035078.1	77315397	.	C	A	.	.	MAF_INRAE=11.667;MAF_USDA=3.279
NC_035078.1	77315419	.	C	G	.	.	MAF_USDA=16.393
NC_035078.1	77315437	.	G	A	.	.	MAF_INRAE=3.165;MAF_USDA=1.639
NC_035078.1	77315444	.	G	A	.	.	MAF_USDA=1.639
NC_035078.1	77315473	.	T	G	.	.	MAF_USDA=5.738
NC_035078.1	77315621	.	A	T	.	.	MAF_INRAE=6.667;MAF_USDA=8.235
NC_035078.1	77315756	.	A	G	.	.	MAF_INRAE=35.443;MAF_USDA=29.412
NC_035078.1	77315757	.	T	A	.	.	MAF_USDA=1.639
NC_035078.1	77315759	.	G	T	.	.	MAF_USDA=1.639
NC_035078.1	77315770	.	C	G	.	.	MAF_INRAE=39.241;MAF_USDA=24.706
NC_035078.1	77315782	.	G	A	.	.	MAF_INRAE=11.667
NC_035078.1	77315825	.	T	C	.	.	MAF_USDA=2.083
NC_035078.1	77315924	.	T	C	.	.	MAF_INRAE=2.5
NC_035078.1	77315954	.	C	T	.	.	MAF_USDA=1.176
NC_035078.1	77316147	.	C	T	.	.	MAF_USDA=1.639
NC_035078.1	77316177	.	C	T	.	.	MAF_USDA=1.639
NC_035078.1	77316196	.	A	G	.	.	MAF_INRAE=12.5;MAF_USDA=20.833
NC_035078.1	77316199	.	G	A	.	.	MAF_INRAE=12.5;MAF_USDA=20.833
NC_035078.1	77316221	.	G	T	.	.	MAF_INRAE=12.5;MAF_USDA=22.917
NC_035078.1	77316265	.	A	G	.	.	MAF_INRAE=5.833;MAF_USDA=12.5
NC_035078.1	77316302	.	G	T	.	.	MAF_INRAE=39.167;MAF_USDA=33.333
NC_035078.1	77316355	.	G	A	.	.	MAF_INRAE=4.167;MAF_USDA=2.459
NC_035078.1	77316382	.	T	G	.	.	MAF_USDA=9.836
NC_035078.1	77316387	.	G	A	.	.	MAF_USDA=4.098
NC_035078.1	77316573	.	T	G	.	.	MAF_USDA=4.706
NC_035078.1	77316597	.	G	T	.	.	MAF_INRAE=4.167;MAF_USDA=2.459
NC_035078.1	77316693	.	C	A	.	.	MAF_INRAE=28.481;MAF_USDA=12.353
NC_035078.1	77316714	.	A	G	.	.	MAF_USDA=1.639
NC_035078.1	77316726	.	T	C	.	.	MAF_INRAE=5.833;MAF_USDA=31.765
NC_035078.1	77316781	.	A	C	.	.	MAF_USDA=1.639
NC_035078.1	77316845	.	C	T	.	.	MAF_INRAE=10.526
NC_035078.1	77316864	.	A	G	.	.	MAF_INRAE=10.0;MAF_USDA=34.706
NC_035078.1	77316939	.	GACAAGTTTGTGAGATGCAGGGTA	GACAAGTTTGTGAGATGCAGGGTG	.	.	MAF_USDA=41.667
NC_035078.1	77316962	.	A	G	.	.	MAF_INRAE=38.608
NC_035078.1	77317102	.	T	G	.	.	MAF_INRAE=19.62
NC_035078.1	77317216	.	G	T	.	.	MAF_USDA=1.639
NC_035078.1	77317280	.	C	T	.	.	MAF_USDA=4.167
NC_035078.1	77317289	.	C	T	.	.	MAF_INRAE=14.557;MAF_USDA=4.098
NC_035078.1	77317296	.	C	T	.	.	MAF_INRAE=2.532;MAF_USDA=1.765
NC_035078.1	77317498	.	A	C	.	.	MAF_USDA=10.588
NC_035078.1	77317516	.	C	A	.	.	MAF_USDA=24.706
NC_035078.1	77317696	.	A	C	.	.	MAF_INRAE=1.667;MAF_USDA=26.786
NC_035078.1	77317710	.	G	A	.	.	MAF_USDA=5.294
NC_035078.1	77317713	.	C	A	.	.	MAF_USDA=5.882
NC_035078.1	77317747	.	A	C	.	.	MAF_USDA=14.706
NC_035078.1	77317753	.	A	T	.	.	MAF_INRAE=10.833
NC_035078.1	77317797	.	G	T	.	.	MAF_USDA=1.639
NC_035078.1	77318148	.	T	C	.	.	MAF_USDA=8.235
NC_035078.1	77318159	.	C	G	.	.	MAF_USDA=18.75
NC_035078.1	77318190	.	A	G	.	.	MAF_INRAE=36.709;MAF_USDA=31.765
NC_035078.1	77318335	.	G	T	.	.	MAF_INRAE=3.333
NC_035078.1	77318443	.	G	A	.	.	MAF_USDA=1.639
NC_035078.1	77318474	.	T	G	.	.	MAF_USDA=1.176
NC_035078.1	77318578	.	T	G	.	.	MAF_USDA=10.417
NC_035078.1	77319441	.	C	T	.	.	MAF_USDA=18.75
NC_035078.1	77319453	.	G	T	.	.	MAF_USDA=20.833
NC_035078.1	77319472	.	A	T	.	.	MAF_USDA=13.043
NC_035078.1	77319500	.	A	G	.	.	MAF_USDA=27.083
NC_035078.1	77319652	.	C	T	.	.	MAF_INRAE=32.911;MAF_USDA=14.118
NC_035078.1	77319658	.	T	C	.	.	MAF_INRAE=32.911;MAF_USDA=13.529
NC_035078.1	77319773	.	CAAAAAAAT	CAAAAAAAA	.	.	MAF_USDA=2.083
NC_035078.1	77319782	.	A	T	.	.	MAF_USDA=27.083
NC_035078.1	77319783	.	T	G	.	.	MAF_USDA=36.585
NC_035078.1	77319788	.	T	G	.	.	MAF_USDA=7.647
NC_035078.1	77319789	.	T	G	.	.	MAF_USDA=8.824
NC_035078.1	77319823	.	G	T	.	.	MAF_USDA=2.083
NC_035078.1	77319934	.	G	T	.	.	MAF_USDA=3.279
NC_035078.1	77320045	.	T	G	.	.	MAF_INRAE=15.823;MAF_USDA=8.333
NC_035078.1	77320053	.	G	C	.	.	MAF_INRAE=2.532;MAF_USDA=6.25
NC_035078.1	77320085	.	T	A	.	.	MAF_USDA=2.083
NC_035078.1	77320200	.	C	T	.	.	MAF_USDA=8.197
NC_035078.1	77320286	.	G	C	.	.	MAF_INRAE=1.667
NC_035078.1	77320290	.	C	G	.	.	MAF_INRAE=1.667
NC_035078.1	77320372	.	C	A	.	.	MAF_USDA=31.765
NC_035078.1	77320457	.	C	A	.	.	MAF_USDA=2.459
NC_035078.1	77320534	.	G	C	.	.	MAF_INRAE=16.456;MAF_USDA=3.529
NC_035078.1	77320578	.	G	T	.	.	MAF_USDA=5.882
NC_035078.1	77320687	.	G	C	.	.	MAF_INRAE=5.833;MAF_USDA=25.294
NC_035078.1	77320707	.	C	A	.	.	MAF_USDA=2.459
NC_035078.1	77320730	.	C	T	.	.	MAF_USDA=1.639
NC_035078.1	77320789	.	G	A	.	.	MAF_USDA=1.639
NC_035078.1	77320922	.	A	C	.	.	MAF_USDA=6.557
NC_035078.1	77320973	.	G	A	.	.	MAF_USDA=6.25
NC_035078.1	77321005	.	G	A	.	.	MAF_USDA=1.639
NC_035078.1	77321009	.	A	G	.	.	MAF_USDA=2.459
NC_035078.1	77321037	.	G	T	.	.	MAF_USDA=4.098
NC_035078.1	77321112	.	C	T	.	.	MAF_USDA=1.639
NC_035078.1	77321164	.	G	A	.	.	MAF_INRAE=17.089;MAF_USDA=1.765
NC_035078.1	77321278	.	C	T	.	.	MAF_INRAE=6.667
NC_035078.1	77321287	.	T	G	.	.	MAF_USDA=4.098
NC_035078.1	77321301	.	C	A	.	.	MAF_USDA=8.197
NC_035078.1	77321307	.	A	G	.	.	MAF_INRAE=37.975;MAF_USDA=41.667
NC_035078.1	77321318	.	T	G	.	.	MAF_USDA=2.459
NC_035078.1	77321332	.	T	G	.	.	MAF_INRAE=30.38;MAF_USDA=32.941
NC_035078.1	77321357	.	G	T	.	.	MAF_USDA=1.639
NC_035078.1	77321380	.	A	G	.	.	MAF_USDA=1.639
NC_035078.1	77321504	.	T	C	.	.	MAF_INRAE=19.167;MAF_USDA=12.353
NC_035078.1	77321521	.	G	T	.	.	MAF_USDA=1.639
NC_035078.1	77321558	.	C	A	.	.	MAF_USDA=7.377
NC_035078.1	77321559	.	G	T	.	.	MAF_USDA=2.353
NC_035078.1	77321561	.	G	T	.	.	MAF_USDA=5.738
NC_035078.1	77321571	.	G	T	.	.	MAF_USDA=10.656
NC_035078.1	77321583	.	G	C	.	.	MAF_USDA=3.279
NC_035078.1	77321596	.	G	T	.	.	MAF_USDA=5.738
NC_035078.1	77321629	.	T	G	.	.	MAF_USDA=33.333
NC_035078.1	77321640	.	C	T	.	.	MAF_USDA=18.235
NC_035078.1	77321663	.	C	A	.	.	MAF_USDA=17.647
NC_035078.1	77321666	.	G	T	.	.	MAF_USDA=15.294
NC_035078.1	77321669	.	G	T	.	.	MAF_USDA=29.167
NC_035078.1	77321676	.	G	T	.	.	MAF_USDA=25.0
NC_035078.1	77321691	.	C	T	.	.	MAF_USDA=25.882
NC_035078.1	77321698	.	C	A	.	.	MAF_USDA=14.706
NC_035078.1	77321699	.	G	T	.	.	MAF_USDA=3.279
NC_035078.1	77321704	.	G	T	.	.	MAF_USDA=11.176
NC_035078.1	77321710	.	T	C	.	.	MAF_USDA=16.471
NC_035078.1	77321711	.	G	T	.	.	MAF_USDA=10.417
NC_035078.1	77321723	.	G	C	.	.	MAF_USDA=2.459
NC_035078.1	77321727	.	G	A	.	.	MAF_USDA=2.083
NC_035078.1	77321733	.	C	A	.	.	MAF_USDA=12.5
NC_035078.1	77321739	.	G	T	.	.	MAF_USDA=10.417
NC_035078.1	77321745	.	C	T	.	.	MAF_USDA=11.176
NC_035078.1	77321762	.	G	T	.	.	MAF_USDA=14.118
NC_035078.1	77321769	.	G	A	.	.	MAF_USDA=3.279
NC_035078.1	77321807	.	T	A	.	.	MAF_USDA=1.176
NC_035078.1	77321831	.	C	T	.	.	MAF_USDA=1.176
NC_035078.1	77321832	.	G	C	.	.	MAF_USDA=2.459
NC_035078.1	77321874	.	A	G	.	.	MAF_USDA=2.459
NC_035078.1	77321877	.	T	A	.	.	MAF_USDA=4.918
NC_035078.1	77321970	.	T	G	.	.	MAF_USDA=6.557
NC_035078.1	77321987	.	G	A	.	.	MAF_INRAE=8.228;MAF_USDA=20.833
NC_035078.1	77322087	.	C	T	.	.	MAF_INRAE=15.789
NC_035078.1	77323182	.	C	T	.	.	MAF_INRAE=3.165
NC_035078.1	77323297	.	C	G	.	.	MAF_INRAE=11.667
NC_035078.1	77323302	.	T	G	.	.	MAF_INRAE=11.667
NC_035078.1	77323307	.	T	C	.	.	MAF_USDA=3.279
NC_035078.1	77323411	.	C	G	.	.	MAF_USDA=6.25
NC_035078.1	77323417	.	T	C	.	.	MAF_INRAE=32.911;MAF_USDA=11.765
NC_035078.1	77323450	.	A	G	.	.	MAF_USDA=2.083
NC_035078.1	77323466	.	G	T	.	.	MAF_INRAE=5.833;MAF_USDA=24.118
NC_035078.1	77323527	.	T	A	.	.	MAF_INRAE=25.949;MAF_USDA=15.882
NC_035078.1	77323554	.	T	G	.	.	MAF_USDA=3.279
NC_035078.1	77323622	.	G	T	.	.	MAF_USDA=4.098
NC_035078.1	77323697	.	G	A	.	.	MAF_USDA=5.738
NC_035078.1	77323708	.	C	A	.	.	MAF_USDA=4.098
NC_035078.1	77323742	.	T	C	.	.	MAF_INRAE=11.667
NC_035078.1	77323747	.	T	C	.	.	MAF_USDA=2.083
NC_035078.1	77323764	.	C	T	.	.	MAF_INRAE=33.333;MAF_USDA=30.328
NC_035078.1	77323860	.	C	T	.	.	MAF_INRAE=1.667;MAF_USDA=4.706
NC_035078.1	77324172	.	G	A	.	.	MAF_INRAE=1.667;MAF_USDA=1.639
NC_035078.1	77324184	.	A	T	.	.	MAF_INRAE=12.5;MAF_USDA=12.941
NC_035078.1	77324194	.	A	G	.	.	MAF_USDA=1.639
NC_035078.1	77324262	.	A	G	.	.	MAF_INRAE=31.667;MAF_USDA=9.412
NC_035078.1	77324293	.	T	A	.	.	MAF_INRAE=5.833;MAF_USDA=29.167
NC_035078.1	77324302	.	T	G	.	.	MAF_USDA=7.647
NC_035078.1	77324314	.	G	T	.	.	MAF_INRAE=5.833;MAF_USDA=17.059
NC_035078.1	77324387	.	C	T	.	.	MAF_USDA=2.459
NC_035078.1	77324388	.	G	T	.	.	MAF_USDA=1.639
NC_035078.1	77324389	.	C	T	.	.	MAF_USDA=2.459
NC_035078.1	77324429	.	G	A	.	.	MAF_USDA=1.639
NC_035078.1	77324460	.	C	G	.	.	MAF_INRAE=16.667;MAF_USDA=9.412
NC_035078.1	77324465	.	G	C	.	.	MAF_USDA=1.639
NC_035078.1	77324485	.	C	T	.	.	MAF_USDA=1.176
NC_035078.1	77324521	.	C	T	.	.	MAF_USDA=3.279
NC_035078.1	77324571	.	T	G	.	.	MAF_USDA=2.083
NC_035078.1	77324591	.	C	T	.	.	MAF_INRAE=32.5;MAF_USDA=12.5
NC_035078.1	77324601	.	G	A	.	.	MAF_USDA=2.941
NC_035078.1	77324615	.	G	A	.	.	MAF_USDA=1.639
NC_035078.1	77324652	.	C	G	.	.	MAF_USDA=1.639
NC_035078.1	77324724	.	C	T	.	.	MAF_USDA=1.639
NC_035078.1	77324798	.	C	T	.	.	MAF_USDA=2.459
NC_035078.1	77324813	.	G	A	.	.	MAF_USDA=1.176
NC_035078.1	77324949	.	G	A	.	.	MAF_INRAE=10.0;MAF_USDA=27.647
NC_035078.1	77325014	.	G	A	.	.	MAF_USDA=6.471
NC_035078.1	77325092	.	T	C	.	.	MAF_USDA=1.639
NC_035078.1	77325095	.	T	A	.	.	MAF_USDA=4.098
NC_035078.1	77325117	.	T	A	.	.	MAF_USDA=1.176
NC_035078.1	77325118	.	A	T	.	.	MAF_USDA=1.639
NC_035078.1	77325138	.	C	A	.	.	MAF_USDA=6.25
NC_035078.1	77325236	.	C	T	.	.	MAF_INRAE=16.667;MAF_USDA=10.588
NC_035078.1	77325292	.	A	G	.	.	MAF_USDA=1.639
NC_035078.1	77325303	.	C	T	.	.	MAF_USDA=1.639
NC_035078.1	77325315	.	G	A	.	.	MAF_USDA=4.098
NC_035078.1	77325477	.	A	T	.	.	MAF_USDA=6.557
NC_035078.1	77325561	.	C	T	.	.	MAF_USDA=2.459
NC_035078.1	77325582	.	C	T	.	.	MAF_INRAE=16.667;MAF_USDA=11.905
NC_035078.1	77325622	.	C	T	.	.	MAF_USDA=6.25
NC_035078.1	77325646	.	C	T	.	.	MAF_INRAE=34.167;MAF_USDA=14.583
NC_035078.1	77325687	.	T	C	.	.	MAF_USDA=29.167
NC_035078.1	77325724	.	G	T	.	.	MAF_USDA=6.557
NC_035078.1	77325743	.	A	G	.	.	MAF_INRAE=12.5
NC_035078.1	77325797	.	T	C	.	.	MAF_INRAE=29.167;MAF_USDA=11.31
NC_035078.1	77325818	.	T	G	.	.	MAF_USDA=4.167
NC_035078.1	77325824	.	T	G	.	.	MAF_USDA=1.639
NC_035078.1	77325841	.	C	T	.	.	MAF_USDA=5.882
NC_035078.1	77325869	.	G	A	.	.	MAF_INRAE=16.667;MAF_USDA=24.706
NC_035078.1	77325875	.	A	G	.	.	MAF_INRAE=38.333;MAF_USDA=48.78
NC_035078.1	77325951	.	T	G	.	.	MAF_USDA=1.786
NC_035078.1	77326016	.	G	T	.	.	MAF_USDA=1.667
NC_035078.1	77326039	.	A	T	.	.	MAF_USDA=1.667
NC_035078.1	77326253	.	A	G	.	.	MAF_INRAE=15.789
NC_035078.1	77326326	.	G	C	.	.	MAF_INRAE=11.392;MAF_USDA=7.059
NC_035078.1	77326462	.	G	A	.	.	MAF_INRAE=8.228;MAF_USDA=7.647
NC_035078.1	77326486	.	A	G	.	.	MAF_INRAE=8.228;MAF_USDA=2.941
NC_035078.1	77326493	.	G	C	.	.	MAF_INRAE=14.557;MAF_USDA=23.529
NC_035078.1	77326628	.	G	C	.	.	MAF_USDA=1.765
NC_035078.1	77326647	.	T	A	.	.	MAF_USDA=1.667
NC_035078.1	77326698	.	A	C	.	.	MAF_USDA=2.459
NC_035078.1	77326758	.	C	T	.	.	MAF_USDA=12.353
NC_035078.1	77326769	.	G	A	.	.	MAF_USDA=4.167
NC_035078.1	77326770	.	C	G	.	.	MAF_USDA=4.167
NC_035078.1	77326858	.	C	T	.	.	MAF_INRAE=1.667;MAF_USDA=1.639
NC_035078.1	77326881	.	T	G	.	.	MAF_USDA=5.738
NC_035078.1	77326900	.	C	T	.	.	MAF_USDA=7.059
NC_035078.1	77326940	.	G	A	.	.	MAF_USDA=8.333
NC_035078.1	77327426	.	C	G	.	.	MAF_USDA=18.75
NC_035078.1	77327471	.	C	G	.	.	MAF_USDA=33.333
NC_035078.1	77327480	.	G	A	.	.	MAF_USDA=2.459
NC_035078.1	77327485	.	T	C	.	.	MAF_USDA=33.333
NC_035078.1	77327486	.	G	A	.	.	MAF_USDA=33.333
NC_035078.1	77327496	.	G	T	.	.	MAF_USDA=29.412
NC_035078.1	77327509	.	A	C	.	.	MAF_INRAE=5.833;MAF_USDA=2.941
NC_035078.1	77327510	.	G	T	.	.	MAF_INRAE=5.833;MAF_USDA=2.941
NC_035078.1	77327577	.	G	A	.	.	MAF_INRAE=47.368;MAF_USDA=24.706
NC_035078.1	77327614	.	G	T	.	.	MAF_USDA=1.639
NC_035078.1	77327664	.	G	C	.	.	MAF_INRAE=2.5
NC_035078.1	77327692	.	G	A	.	.	MAF_USDA=4.918
NC_035078.1	77327700	.	T	G	.	.	MAF_USDA=7.377
NC_035078.1	77327701	.	T	C	.	.	MAF_USDA=6.557
NC_035078.1	77327704	.	A	G	.	.	MAF_USDA=13.934
NC_035078.1	77327705	.	G	T	.	.	MAF_USDA=6.557
NC_035078.1	77327706	.	A	C	.	.	MAF_USDA=6.557
NC_035078.1	77327707	.	A	T	.	.	MAF_USDA=11.475
NC_035078.1	77327718	.	A	G	.	.	MAF_USDA=10.588
NC_035078.1	77327722	.	C	G	.	.	MAF_USDA=1.639
NC_035078.1	77327730	.	G	A	.	.	MAF_INRAE=8.333;MAF_USDA=8.824
NC_035078.1	77327733	.	A	T	.	.	MAF_USDA=6.557
NC_035078.1	77327744	.	A	G	.	.	MAF_USDA=5.738
NC_035078.1	77327770	.	A	T	.	.	MAF_USDA=33.333
NC_035078.1	77327778	.	T	G	.	.	MAF_INRAE=3.333
NC_035078.1	77327779	.	T	C	.	.	MAF_INRAE=3.333
NC_035078.1	77327786	.	G	A	.	.	MAF_INRAE=36.842;MAF_USDA=10.0
NC_035078.1	77327844	.	G	T	.	.	MAF_INRAE=36.842;MAF_USDA=29.412
NC_035078.1	77327880	.	A	C	.	.	MAF_USDA=4.098
NC_035078.1	77327883	.	G	T	.	.	MAF_INRAE=5.0;MAF_USDA=29.412
NC_035078.1	77327894	.	C	T	.	.	MAF_USDA=2.459
NC_035078.1	77327895	.	G	A	.	.	MAF_USDA=2.353
NC_035078.1	77327915	.	A	C	.	.	MAF_USDA=4.098
NC_035078.1	77327998	.	G	C	.	.	MAF_USDA=1.639
NC_035078.1	77328018	.	A	C	.	.	MAF_USDA=7.377
NC_035078.1	77328069	.	A	G	.	.	MAF_USDA=1.639
NC_035078.1	77328071	.	C	A	.	.	MAF_INRAE=32.911;MAF_USDA=8.235
NC_035078.1	77328254	.	G	T	.	.	MAF_USDA=1.639
NC_035078.1	77328284	.	C	A	.	.	MAF_USDA=2.459
NC_035078.1	77328286	.	C	T	.	.	MAF_USDA=1.639
NC_035078.1	77329484	.	T	C	.	.	MAF_USDA=2.41
NC_035078.1	77329553	.	C	A	.	.	MAF_INRAE=15.789
NC_035078.1	77329584	.	C	G	.	.	MAF_USDA=1.639
NC_035078.1	77329595	.	T	C	.	.	MAF_USDA=1.639
NC_035078.1	77329622	.	T	G	.	.	MAF_INRAE=7.595;MAF_USDA=9.412
NC_035078.1	77329631	.	C	T	.	.	MAF_USDA=8.235
NC_035078.1	77329676	.	C	A	.	.	MAF_USDA=1.176
NC_035078.1	77329741	.	C	T	.	.	MAF_INRAE=21.519;MAF_USDA=11.765
NC_035078.1	77329765	.	C	T	.	.	MAF_INRAE=8.228;MAF_USDA=2.941
NC_035078.1	77329786	.	A	T	.	.	MAF_USDA=1.176
NC_035078.1	77329804	.	C	T	.	.	MAF_INRAE=8.228;MAF_USDA=2.941
NC_035078.1	77329846	.	G	A	.	.	MAF_USDA=1.639
NC_035078.1	77329848	.	G	A	.	.	MAF_INRAE=21.519;MAF_USDA=11.765
NC_035078.1	77329863	.	C	T	.	.	MAF_INRAE=21.519;MAF_USDA=20.833
NC_035078.1	77329887	.	G	A	.	.	MAF_INRAE=44.304;MAF_USDA=30.588
NC_035078.1	77329900	.	G	C	.	.	MAF_INRAE=29.747;MAF_USDA=14.706
NC_035078.1	77329939	.	T	A	.	.	MAF_USDA=5.738
NC_035078.1	77329954	.	A	G	.	.	MAF_USDA=4.918
NC_035078.1	77329965	.	C	A	.	.	MAF_USDA=4.706
NC_035078.1	77329974	.	C	A	.	.	MAF_USDA=5.738
NC_035078.1	77329987	.	G	A	.	.	MAF_INRAE=22.152;MAF_USDA=11.765
NC_035078.1	77329991	.	C	G	.	.	MAF_USDA=2.353
NC_035078.1	77330029	.	T	C	.	.	MAF_INRAE=36.076;MAF_USDA=33.529
NC_035078.1	77330036	.	A	G	.	.	MAF_INRAE=8.228;MAF_USDA=8.235
NC_035078.1	77330076	.	T	C	.	.	MAF_INRAE=31.013;MAF_USDA=17.059
NC_035078.1	77330079	.	A	G	.	.	MAF_INRAE=8.228;MAF_USDA=2.353
NC_035078.1	77330100	.	G	T	.	.	MAF_INRAE=1.667;MAF_USDA=1.639
NC_035078.1	77330112	.	T	A	.	.	MAF_USDA=1.176
NC_035078.1	77330189	.	A	G	.	.	MAF_INRAE=26.316;MAF_USDA=2.941
NC_035078.1	77330202	.	C	T	.	.	MAF_INRAE=14.167;MAF_USDA=7.647
NC_035078.1	77330205	.	TGC	TGA	.	.	MAF_USDA=22.917
NC_035078.1	77330207	.	C	A	.	.	MAF_INRAE=21.667
NC_035078.1	77330231	.	T	C	.	.	MAF_USDA=1.639
NC_035078.1	77330302	.	G	A	.	.	MAF_INRAE=34.177;MAF_USDA=18.235
NC_035078.1	77330356	.	G	C	.	.	MAF_USDA=1.765
NC_035078.1	77330430	.	T	C	.	.	MAF_INRAE=8.228;MAF_USDA=3.529
NC_035078.1	77330467	.	G	A	.	.	MAF_USDA=1.639
NC_035078.1	77330476	.	C	T	.	.	MAF_INRAE=8.228;MAF_USDA=3.529
NC_035078.1	77330515	.	C	T	.	.	MAF_INRAE=21.519;MAF_USDA=13.529
NC_035078.1	77330544	.	C	T	.	.	MAF_INRAE=5.833;MAF_USDA=10.0
NC_035078.1	77330607	.	C	T	.	.	MAF_INRAE=8.228;MAF_USDA=3.529
NC_035078.1	77330658	.	G	A	.	.	MAF_INRAE=46.203;MAF_USDA=24.706
NC_035078.1	77330669	.	A	G	.	.	MAF_INRAE=8.228;MAF_USDA=3.529
NC_035078.1	77330691	.	A	G	.	.	MAF_USDA=7.647
NC_035078.1	77330707	.	G	C	.	.	MAF_USDA=2.459
NC_035078.1	77330747	.	A	C	.	.	MAF_USDA=4.098
NC_035078.1	77330749	.	T	C	.	.	MAF_INRAE=44.937;MAF_USDA=32.353
NC_035078.1	77330884	.	G	A	.	.	MAF_USDA=6.557
NC_035078.1	77330893	.	A	G	.	.	MAF_USDA=2.353
NC_035078.1	77330908	.	G	C	.	.	MAF_INRAE=20.886;MAF_USDA=11.765
NC_035078.1	77330914	.	C	T	.	.	MAF_INRAE=12.5;MAF_USDA=2.5
NC_035078.1	77330926	.	G	T	.	.	MAF_INRAE=17.722
NC_035078.1	77332276	.	T	C	.	.	MAF_USDA=2.5
NC_035078.1	77332289	.	T	C	.	.	MAF_USDA=6.557
NC_035078.1	77332290	.	G	A	.	.	MAF_USDA=6.557
NC_035078.1	77332301	.	G	C	.	.	MAF_USDA=2.353
NC_035078.1	77332310	.	A	T	.	.	MAF_USDA=10.588
NC_035078.1	77332312	.	A	C	.	.	MAF_USDA=35.882
NC_035078.1	77332317	.	C	T	.	.	MAF_USDA=1.176
NC_035078.1	77332343	.	A	T	.	.	MAF_USDA=12.941
NC_035078.1	77332347	.	T	A	.	.	MAF_USDA=14.118
NC_035078.1	77332353	.	A	T	.	.	MAF_USDA=13.529
NC_035078.1	77332362	.	A	G	.	.	MAF_USDA=25.294
NC_035078.1	77332586	.	G	T	.	.	MAF_INRAE=3.165;MAF_USDA=3.279
NC_035078.1	77332620	.	A	C	.	.	MAF_INRAE=5.263;MAF_USDA=14.583
NC_035078.1	77332637	.	T	C	.	.	MAF_USDA=27.647
NC_035078.1	77332762	.	A	G	.	.	MAF_INRAE=11.392;MAF_USDA=11.176
NC_035078.1	77333024	.	C	T	.	.	MAF_USDA=4.706
NC_035078.1	77333218	.	A	T	.	.	MAF_USDA=1.639
NC_035078.1	77333278	.	T	C	.	.	MAF_INRAE=6.667;MAF_USDA=44.706
NC_035078.1	77333279	.	C	T	.	.	MAF_USDA=6.25
NC_035078.1	77333290	.	G	A	.	.	MAF_USDA=7.377
NC_035078.1	77333303	.	G	A	.	.	MAF_USDA=1.639
NC_035078.1	77333329	.	C	T	.	.	MAF_INRAE=5.833;MAF_USDA=18.235
NC_035078.1	77333377	.	G	T	.	.	MAF_USDA=4.918
NC_035078.1	77333415	.	C	T	.	.	MAF_USDA=6.557
NC_035078.1	77333432	.	G	T	.	.	MAF_USDA=1.639
NC_035078.1	77333512	.	T	C	.	.	MAF_INRAE=3.165;MAF_USDA=3.279
NC_035078.1	77333530	.	G	C	.	.	MAF_INRAE=2.532;MAF_USDA=4.706
NC_035078.1	77333577	.	T	A	.	.	MAF_INRAE=2.532;MAF_USDA=3.279
NC_035078.1	77333678	.	C	T	.	.	MAF_INRAE=5.833;MAF_USDA=45.294
NC_035078.1	77333732	.	G	A	.	.	MAF_USDA=1.667
NC_035078.1	77333818	.	G	A	.	.	MAF_INRAE=8.228;MAF_USDA=4.706
NC_035078.1	77333830	.	T	C	.	.	MAF_INRAE=3.165;MAF_USDA=3.279
NC_035078.1	77333911	.	G	A	.	.	MAF_INRAE=3.165;MAF_USDA=3.279
NC_035078.1	77333912	.	A	G	.	.	MAF_INRAE=2.5;MAF_USDA=3.279
NC_035078.1	77333951	.	C	T	.	.	MAF_USDA=2.941
NC_035078.1	77334027	.	G	C	.	.	MAF_INRAE=32.911;MAF_USDA=8.824
NC_035078.1	77334038	.	G	A	.	.	MAF_INRAE=31.646;MAF_USDA=17.647
NC_035078.1	77334333	.	T	C	.	.	MAF_USDA=2.459
NC_035078.1	77334364	.	C	T	.	.	MAF_USDA=10.588
NC_035078.1	77334429	.	G	A	.	.	MAF_INRAE=2.632
NC_035078.1	77334509	.	G	A	.	.	MAF_USDA=5.738
NC_035078.1	77334583	.	G	C	.	.	MAF_USDA=9.016
NC_035078.1	77334704	.	C	A	.	.	MAF_INRAE=15.0
NC_035078.1	77334762	.	T	C	.	.	MAF_INRAE=43.333;MAF_USDA=35.417
NC_035078.1	77334839	.	A	C	.	.	MAF_INRAE=8.228;MAF_USDA=7.647
NC_035078.1	77334916	.	G	A	.	.	MAF_INRAE=21.053;MAF_USDA=22.917
NC_035078.1	77334944	.	C	G	.	.	MAF_USDA=29.167
NC_035078.1	77335030	.	C	T	.	.	MAF_USDA=18.75
NC_035078.1	77335063	.	G	T	.	.	MAF_INRAE=15.789
NC_035078.1	77335073	.	G	T	.	.	MAF_INRAE=2.5
NC_035078.1	77335090	.	G	A	.	.	MAF_INRAE=31.579;MAF_USDA=9.412
NC_035078.1	77335092	.	A	C	.	.	MAF_INRAE=2.5;MAF_USDA=1.639
NC_035078.1	77335149	.	G	T	.	.	MAF_INRAE=15.19;MAF_USDA=39.412
NC_035078.1	77335254	.	G	C	.	.	MAF_INRAE=10.759;MAF_USDA=10.588
NC_035078.1	77335318	.	C	G	.	.	MAF_USDA=1.639
NC_035078.1	77335328	.	C	T	.	.	MAF_INRAE=11.392;MAF_USDA=10.588
NC_035078.1	77335351	.	A	C	.	.	MAF_USDA=8.197
NC_035078.1	77335396	.	G	A	.	.	MAF_USDA=1.639
NC_035078.1	77335431	.	A	T	.	.	MAF_USDA=1.176
NC_035078.1	77335458	.	G	C	.	.	MAF_INRAE=18.354;MAF_USDA=9.412
NC_035078.1	77335553	.	C	T	.	.	MAF_USDA=1.639
NC_035078.1	77335556	.	G	C	.	.	MAF_USDA=6.25
NC_035078.1	77335601	.	T	G	.	.	MAF_INRAE=5.0;MAF_USDA=8.824
NC_035078.1	77335616	.	C	T	.	.	MAF_INRAE=4.167;MAF_USDA=8.235
NC_035078.1	77335638	.	G	T	.	.	MAF_INRAE=15.823;MAF_USDA=45.833
NC_035078.1	77335761	.	G	C	.	.	MAF_USDA=7.059
NC_035078.1	77335775	.	G	A	.	.	MAF_INRAE=5.263
NC_035078.1	77335790	.	T	C	.	.	MAF_USDA=8.333
NC_035078.1	77336863	.	T	A	.	.	MAF_USDA=2.174
NC_035078.1	77337074	.	C	A	.	.	MAF_INRAE=8.861;MAF_USDA=6.471
NC_035078.1	77337095	.	C	T	.	.	MAF_INRAE=3.165;MAF_USDA=2.459
NC_035078.1	77337111	.	A	G	.	.	MAF_INRAE=5.263;MAF_USDA=2.459
NC_035078.1	77337306	.	A	T	.	.	MAF_USDA=6.667
NC_035078.1	77337386	.	A	G	.	.	MAF_USDA=1.639
NC_035078.1	77337448	.	A	C	.	.	MAF_INRAE=11.392;MAF_USDA=10.0
NC_035078.1	77337460	.	C	G	.	.	MAF_USDA=2.353
NC_035078.1	77337517	.	G	A	.	.	MAF_INRAE=15.789
NC_035078.1	77337683	.	C	T	.	.	MAF_USDA=1.639
NC_035078.1	77337730	.	T	C	.	.	MAF_INRAE=31.013;MAF_USDA=17.647
NC_035078.1	77337791	.	A	G	.	.	MAF_USDA=1.639
NC_035078.1	77337830	.	C	A	.	.	MAF_USDA=4.918
NC_035078.1	77337968	.	G	A	.	.	MAF_INRAE=18.354;MAF_USDA=9.412
NC_035078.1	77338078	.	A	G	.	.	MAF_USDA=6.557
NC_035078.1	77338263	.	C	T	.	.	MAF_INRAE=15.823;MAF_USDA=38.235
NC_035078.1	77338323	.	A	G	.	.	MAF_USDA=1.639
NC_035078.1	77338345	.	G	T	.	.	MAF_USDA=6.25
NC_035078.1	77338363	.	G	A	.	.	MAF_USDA=1.639
NC_035078.1	77338398	.	A	T	.	.	MAF_USDA=6.25
NC_035078.1	77338420	.	G	T	.	.	MAF_INRAE=12.658;MAF_USDA=42.941
NC_035078.1	77338426	.	C	A	.	.	MAF_INRAE=12.658;MAF_USDA=43.529
NC_035078.1	77338513	.	C	G	.	.	MAF_INRAE=8.228;MAF_USDA=3.529
NC_035078.1	77338514	.	T	C	.	.	MAF_USDA=1.639
NC_035078.1	77338563	.	T	G	.	.	MAF_USDA=1.639
NC_035078.1	77338655	.	G	A	.	.	MAF_USDA=43.75
NC_035078.1	77338660	.	T	C	.	.	MAF_USDA=43.75
NC_035078.1	77340857	.	A	T	.	.	MAF_USDA=6.25
NC_035078.1	77340864	.	A	G	.	.	MAF_USDA=8.333
NC_035078.1	77340869	.	C	T	.	.	MAF_USDA=8.333
NC_035078.1	77340937	.	C	A	.	.	MAF_USDA=2.083
NC_035078.1	77340938	.	G	A	.	.	MAF_USDA=2.353
NC_035078.1	77341042	.	G	T	.	.	MAF_USDA=2.353
NC_035078.1	77341088	.	G	T	.	.	MAF_USDA=2.353
NC_035078.1	77341157	.	G	A	.	.	MAF_USDA=33.333
NC_035078.1	77341260	.	G	A	.	.	MAF_USDA=29.167
NC_035078.1	77342894	.	G	A	.	.	MAF_USDA=20.455
NC_035078.1	77342929	.	G	T	.	.	MAF_USDA=6.707
NC_035078.1	77343072	.	A	G	.	.	MAF_USDA=6.25
NC_035078.1	77343078	.	T	G	.	.	MAF_USDA=1.765
NC_035078.1	77343146	.	A	C	.	.	MAF_INRAE=6.667
NC_035078.1	77343307	.	A	G	.	.	MAF_USDA=6.897
NC_035078.1	77343429	.	G	A	.	.	MAF_USDA=1.695
NC_035078.1	77343452	.	T	A	.	.	MAF_USDA=2.542
NC_035078.1	77343467	.	C	T	.	.	MAF_INRAE=10.759;MAF_USDA=44.706
NC_035078.1	77343517	.	C	T	.	.	MAF_USDA=1.639
NC_035078.1	77343530	.	C	T	.	.	MAF_INRAE=5.833;MAF_USDA=49.412
NC_035078.1	77343548	.	T	C	.	.	MAF_USDA=3.279
NC_035078.1	77343549	.	C	G	.	.	MAF_INRAE=2.5
NC_035078.1	77343591	.	A	T	.	.	MAF_INRAE=47.468;MAF_USDA=21.765
NC_035078.1	77343716	.	C	T	.	.	MAF_USDA=20.833
NC_035078.1	77343849	.	C	G	.	.	MAF_USDA=27.647
NC_035078.1	77343880	.	G	A	.	.	MAF_INRAE=15.789
NC_035078.1	77344011	.	G	A	.	.	MAF_USDA=3.279
NC_035078.1	77344064	.	C	T	.	.	MAF_INRAE=12.658;MAF_USDA=48.824
NC_035078.1	77344148	.	G	A	.	.	MAF_USDA=1.639
NC_035078.1	77344171	.	C	T	.	.	MAF_INRAE=8.228;MAF_USDA=3.529
NC_035078.1	77344198	.	A	C	.	.	MAF_INRAE=11.392;MAF_USDA=15.882
NC_035078.1	77344213	.	C	T	.	.	MAF_USDA=2.941
NC_035078.1	77344269	.	C	T	.	.	MAF_INRAE=3.165;MAF_USDA=4.098
NC_035078.1	77344290	.	C	T	.	.	MAF_INRAE=8.228;MAF_USDA=5.882
NC_035078.1	77344411	.	G	A	.	.	MAF_INRAE=17.722;MAF_USDA=2.459
NC_035078.1	77344420	.	T	C	.	.	MAF_USDA=2.083
NC_035078.1	77344427	.	G	T	.	.	MAF_INRAE=5.833;MAF_USDA=17.647
NC_035078.1	77344431	.	T	C	.	.	MAF_INRAE=3.165;MAF_USDA=3.279
NC_035078.1	77344794	.	C	T	.	.	MAF_INRAE=7.595
NC_035078.1	77345015	.	C	A	.	.	MAF_USDA=2.353
NC_035078.1	77345016	.	G	A	.	.	MAF_USDA=1.176
NC_035078.1	77345022	.	T	C	.	.	MAF_INRAE=5.833;MAF_USDA=47.647
NC_035078.1	77345107	.	T	C	.	.	MAF_INRAE=8.228;MAF_USDA=8.235
NC_035078.1	77345111	.	C	T	.	.	MAF_INRAE=2.5;MAF_USDA=8.235
NC_035078.1	77345128	.	A	C	.	.	MAF_USDA=1.639
NC_035078.1	77345143	.	C	T	.	.	MAF_INRAE=7.595;MAF_USDA=47.647
NC_035078.1	77345162	.	C	G	.	.	MAF_INRAE=31.646;MAF_USDA=17.647
NC_035078.1	77345172	.	C	A	.	.	MAF_INRAE=3.165;MAF_USDA=8.235
NC_035078.1	77345224	.	T	C	.	.	MAF_INRAE=7.595;MAF_USDA=47.647
NC_035078.1	77345231	.	G	T	.	.	MAF_INRAE=3.165;MAF_USDA=4.918
NC_035078.1	77345242	.	T	A	.	.	MAF_INRAE=7.595;MAF_USDA=47.059
NC_035078.1	77345292	.	G	A	.	.	MAF_USDA=6.471
NC_035078.1	77345350	.	T	A	.	.	MAF_USDA=29.167
NC_035078.1	77345365	.	A	C	.	.	MAF_USDA=35.417
NC_035078.1	77345387	.	T	A	.	.	MAF_USDA=45.833
NC_035078.1	77345424	.	T	A	.	.	MAF_USDA=31.25
NC_035078.1	77345428	.	G	A	.	.	MAF_USDA=22.917
NC_035078.1	77345439	.	A	C	.	.	MAF_USDA=24.706
NC_035078.1	77345440	.	A	G	.	.	MAF_USDA=7.377
NC_035078.1	77345588	.	A	G	.	.	MAF_USDA=41.304
NC_035078.1	77345645	.	G	A	.	.	MAF_USDA=4.098
NC_035078.1	77345646	.	C	A	.	.	MAF_USDA=42.353
NC_035078.1	77345647	.	A	C	.	.	MAF_USDA=45.833
NC_035078.1	77345683	.	C	A	.	.	MAF_USDA=45.882
NC_035078.1	77345684	.	A	G	.	.	MAF_USDA=45.882
NC_035078.1	77345734	.	G	A	.	.	MAF_USDA=1.639
NC_035078.1	77345750	.	C	T	.	.	MAF_INRAE=2.5
NC_035078.1	77345859	.	T	G	.	.	MAF_INRAE=8.228;MAF_USDA=49.412
NC_035078.1	77345864	.	G	T	.	.	MAF_INRAE=18.354;MAF_USDA=8.824
NC_035078.1	77345924	.	G	A	.	.	MAF_INRAE=3.165
NC_035078.1	77345925	.	T	C	.	.	MAF_USDA=1.639
NC_035078.1	77345964	.	C	T	.	.	MAF_USDA=2.353
NC_035078.1	77345973	.	T	G	.	.	MAF_INRAE=7.595;MAF_USDA=48.235
NC_035078.1	77346002	.	A	T	.	.	MAF_INRAE=2.5
NC_035078.1	77346027	.	A	G	.	.	MAF_USDA=22.353
NC_035078.1	77346032	.	T	G	.	.	MAF_INRAE=7.595;MAF_USDA=48.824
NC_035078.1	77346059	.	C	A	.	.	MAF_INRAE=17.722;MAF_USDA=40.588
NC_035078.1	77346077	.	T	C	.	.	MAF_INRAE=32.911;MAF_USDA=16.471
NC_035078.1	77346115	.	G	T	.	.	MAF_USDA=1.639
NC_035078.1	77346260	.	C	T	.	.	MAF_USDA=1.639
NC_035078.1	77346293	.	C	T	.	.	MAF_USDA=2.353
NC_035078.1	77346416	.	C	T	.	.	MAF_USDA=2.459
NC_035078.1	77346592	.	T	C	.	.	MAF_INRAE=5.263
NC_035078.1	77346677	.	T	C	.	.	MAF_USDA=10.656
NC_035078.1	77347134	.	T	C	.	.	MAF_INRAE=1.667
NC_035078.1	77347142	.	G	A	.	.	MAF_USDA=1.639
NC_035078.1	77347161	.	G	A	.	.	MAF_USDA=1.639
NC_035078.1	77347337	.	C	A	.	.	MAF_USDA=1.639
NC_035078.1	77347346	.	G	T	.	.	MAF_INRAE=6.667;MAF_USDA=41.765
NC_035078.1	77347405	.	T	C	.	.	MAF_INRAE=5.263;MAF_USDA=3.279
NC_035078.1	77347413	.	G	A	.	.	MAF_USDA=1.786
NC_035078.1	77347461	.	G	T	.	.	MAF_USDA=5.932
NC_035078.1	77348002	.	G	T	.	.	MAF_INRAE=15.789
NC_035078.1	77348046	.	C	A	.	.	MAF_INRAE=1.667
NC_035078.1	77348308	.	T	A	.	.	MAF_USDA=1.639
NC_035078.1	77348359	.	C	T	.	.	MAF_INRAE=8.228;MAF_USDA=4.706
NC_035078.1	77348392	.	C	T	.	.	MAF_USDA=2.5
NC_035078.1	77348482	.	C	A	.	.	MAF_INRAE=15.789;MAF_USDA=11.176
NC_035078.1	77348536	.	G	T	.	.	MAF_USDA=8.235
NC_035078.1	77351441	.	A	G	.	.	MAF_INRAE=15.789;MAF_USDA=15.476
NC_035078.1	77351480	.	G	T	.	.	MAF_INRAE=21.053
NC_035078.1	77351542	.	C	T	.	.	MAF_INRAE=26.316;MAF_USDA=5.294
NC_035078.1	77351545	.	G	T	.	.	MAF_INRAE=47.368;MAF_USDA=25.882
NC_035078.1	77351561	.	C	G	.	.	MAF_INRAE=47.368;MAF_USDA=25.882
NC_035078.1	77351578	.	G	T	.	.	MAF_INRAE=47.368;MAF_USDA=24.405
NC_035078.1	77351710	.	G	A	.	.	MAF_USDA=34.706
NC_035078.1	77351786	.	A	T	.	.	MAF_INRAE=8.861;MAF_USDA=6.471
NC_035078.1	77351820	.	G	T	.	.	MAF_USDA=3.279
NC_035078.1	77351823	.	T	G	.	.	MAF_USDA=3.279
NC_035078.1	77351876	.	G	C	.	.	MAF_INRAE=24.051;MAF_USDA=17.857
NC_035078.1	77351887	.	C	T	.	.	MAF_INRAE=41.139;MAF_USDA=15.294
NC_035078.1	77351888	.	G	A	.	.	MAF_INRAE=18.354;MAF_USDA=10.588
NC_035078.1	77351905	.	C	T	.	.	MAF_INRAE=5.833;MAF_USDA=7.059
NC_035078.1	77351950	.	T	C	.	.	MAF_INRAE=25.949;MAF_USDA=39.412
NC_035078.1	77351997	.	C	T	.	.	MAF_INRAE=24.684;MAF_USDA=38.235
NC_035078.1	77352081	.	T	A	.	.	MAF_INRAE=25.316;MAF_USDA=38.235
NC_035078.1	77352326	.	T	C	.	.	MAF_INRAE=42.405;MAF_USDA=35.294
NC_035078.1	77352370	.	G	A	.	.	MAF_INRAE=23.333;MAF_USDA=8.235
NC_035078.1	77352377	.	C	A	.	.	MAF_USDA=1.639
NC_035078.1	77352384	.	C	A	.	.	MAF_INRAE=25.949;MAF_USDA=32.941
NC_035078.1	77352415	.	G	A	.	.	MAF_USDA=6.25
NC_035078.1	77352428	.	C	G	.	.	MAF_USDA=14.583
NC_035078.1	77352451	.	A	G	.	.	MAF_USDA=6.25
NC_035078.1	77352512	.	C	T	.	.	MAF_INRAE=27.215;MAF_USDA=42.941
NC_035078.1	77352590	.	A	T	.	.	MAF_USDA=16.471
NC_035078.1	77352599	.	T	C	.	.	MAF_USDA=2.459
NC_035078.1	77352638	.	A	C	.	.	MAF_USDA=19.412
NC_035078.1	77352650	.	C	T	.	.	MAF_USDA=6.25
NC_035078.1	77352651	.	A	T	.	.	MAF_USDA=6.25
NC_035078.1	77352657	.	T	C	.	.	MAF_USDA=3.529
NC_035078.1	77352658	.	C	A	.	.	MAF_USDA=3.529
NC_035078.1	77352671	.	A	G	.	.	MAF_USDA=2.353
NC_035078.1	77352676	.	G	T	.	.	MAF_USDA=47.917
NC_035078.1	77352725	.	C	T	.	.	MAF_USDA=16.667
NC_035078.1	77353272	.	T	C	.	.	MAF_USDA=43.478
NC_035078.1	77353283	.	C	T	.	.	MAF_USDA=29.167
NC_035078.1	77353312	.	C	T	.	.	MAF_USDA=25.0
NC_035078.1	77353371	.	G	T	.	.	MAF_USDA=22.941
NC_035078.1	77353395	.	C	T	.	.	MAF_USDA=24.118
NC_035078.1	77353545	.	G	A	.	.	MAF_USDA=1.639
NC_035078.1	77353560	.	G	T	.	.	MAF_USDA=5.882
NC_035078.1	77353673	.	G	A	.	.	MAF_INRAE=22.5;MAF_USDA=27.083
NC_035078.1	77353704	.	A	T	.	.	MAF_INRAE=5.833
NC_035078.1	77353708	.	T	A	.	.	MAF_INRAE=19.62;MAF_USDA=19.412
NC_035078.1	77353713	.	A	G	.	.	MAF_USDA=1.639
NC_035078.1	77353817	.	G	T	.	.	MAF_USDA=5.357
NC_035078.1	77353837	.	C	T	.	.	MAF_USDA=6.25
NC_035078.1	77353867	.	T	G	.	.	MAF_USDA=2.941
NC_035078.1	77353965	.	T	G	.	.	MAF_USDA=2.459
NC_035078.1	77354051	.	G	C	.	.	MAF_USDA=1.639
NC_035078.1	77354072	.	T	C	.	.	MAF_USDA=6.25
NC_035078.1	77354127	.	C	T	.	.	MAF_USDA=9.016
NC_035078.1	77354231	.	C	T	.	.	MAF_INRAE=21.519;MAF_USDA=10.588
NC_035078.1	77354254	.	CGCAG	CGCAA	.	.	MAF_USDA=8.333
NC_035078.1	77354279	.	C	T	.	.	MAF_USDA=5.882
NC_035078.1	77354386	.	C	A	.	.	MAF_INRAE=12.5;MAF_USDA=17.059
NC_035078.1	77354547	.	C	T	.	.	MAF_INRAE=6.667
NC_035078.1	77354574	.	C	G	.	.	MAF_USDA=3.279
NC_035078.1	77354668	.	T	G	.	.	MAF_USDA=1.176
NC_035078.1	77354686	.	C	T	.	.	MAF_USDA=2.083
NC_035078.1	77354730	.	C	T	.	.	MAF_INRAE=36.842;MAF_USDA=4.118
NC_035078.1	77354736	.	A	G	.	.	MAF_INRAE=23.418;MAF_USDA=17.059
NC_035078.1	77354880	.	G	A	.	.	MAF_USDA=1.176
NC_035078.1	77354909	.	G	C	.	.	MAF_USDA=2.459
NC_035078.1	77354974	.	G	A	.	.	MAF_INRAE=6.667
NC_035078.1	77354997	.	T	A	.	.	MAF_INRAE=24.051;MAF_USDA=17.647
NC_035078.1	77355027	.	A	G	.	.	MAF_USDA=1.639
NC_035078.1	77355221	.	C	T	.	.	MAF_INRAE=12.5;MAF_USDA=2.459
NC_035078.1	77355311	.	C	A	.	.	MAF_USDA=32.941
NC_035078.1	77355313	.	T	A	.	.	MAF_INRAE=50.0;MAF_USDA=42.353
NC_035078.1	77355314	.	T	A	.	.	MAF_USDA=20.833
NC_035078.1	77355315	.	T	A	.	.	MAF_INRAE=17.5
NC_035078.1	77355317	.	T	G	.	.	MAF_INRAE=9.167;MAF_USDA=13.529
NC_035078.1	77355319	.	T	A	.	.	MAF_INRAE=17.5;MAF_USDA=18.824
NC_035078.1	77355321	.	T	C	.	.	MAF_USDA=4.918
NC_035078.1	77355622	.	A	T	.	.	MAF_USDA=5.738
NC_035078.1	77355770	.	C	G	.	.	MAF_INRAE=24.051;MAF_USDA=22.353
NC_035078.1	77355808	.	G	A	.	.	MAF_INRAE=15.823;MAF_USDA=4.118
NC_035078.1	77355886	.	A	C	.	.	MAF_INRAE=6.667
NC_035078.1	77356113	.	G	T	.	.	MAF_INRAE=5.833;MAF_USDA=9.412
NC_035078.1	77356176	.	G	A	.	.	MAF_USDA=2.083
NC_035078.1	77356546	.	T	C	.	.	MAF_USDA=29.167
NC_035078.1	77356566	.	T	C	.	.	MAF_USDA=6.25
NC_035078.1	77357074	.	C	A	.	.	MAF_USDA=4.118
NC_035078.1	77357105	.	T	C	.	.	MAF_INRAE=42.105;MAF_USDA=21.176
NC_035078.1	77357236	.	T	C	.	.	MAF_USDA=5.738
NC_035078.1	77357277	.	G	T	.	.	MAF_USDA=2.459
NC_035078.1	77357356	.	A	C	.	.	MAF_INRAE=5.696;MAF_USDA=5.882
NC_035078.1	77357368	.	G	A	.	.	MAF_USDA=6.471
NC_035078.1	77357411	.	A	G	.	.	MAF_USDA=6.667
NC_035078.1	77357461	.	T	C	.	.	MAF_USDA=26.786
NC_035078.1	77357501	.	C	T	.	.	MAF_USDA=1.19
NC_035078.1	77357678	.	G	C	.	.	MAF_USDA=17.059
NC_035078.1	77357711	.	C	A	.	.	MAF_USDA=6.667
NC_035078.1	77357732	.	G	A	.	.	MAF_USDA=6.667
NC_035078.1	77357831	.	G	A	.	.	MAF_USDA=12.941
NC_035078.1	77357847	.	C	T	.	.	MAF_USDA=2.976
NC_035078.1	77357852	.	T	A	.	.	MAF_USDA=8.333
NC_035078.1	77357867	.	G	A	.	.	MAF_USDA=4.167
NC_035078.1	77357890	.	T	C	.	.	MAF_USDA=1.667
NC_035078.1	77357897	.	C	A	.	.	MAF_USDA=13.095
NC_035078.1	77357906	.	C	A	.	.	MAF_USDA=7.5
NC_035078.1	77357973	.	G	T	.	.	MAF_USDA=16.071
NC_035078.1	77358052	.	C	T	.	.	MAF_USDA=10.417
NC_035078.1	77358066	.	G	A	.	.	MAF_USDA=4.167
NC_035078.1	77358070	.	C	G	.	.	MAF_USDA=6.667
NC_035078.1	77358094	.	A	G	.	.	MAF_USDA=4.762
NC_035078.1	77358186	.	G	T	.	.	MAF_USDA=5.357
NC_035078.1	77358248	.	G	A	.	.	MAF_USDA=1.176
NC_035078.1	77358318	.	C	T	.	.	MAF_USDA=1.639
NC_035078.1	77358370	.	C	T,A	.	.	MAF_INRAE=2.5;MAF_USDA=3.279
NC_035078.1	77358403	.	G	A	.	.	MAF_INRAE=8.861;MAF_USDA=18.824
NC_035078.1	77358409	.	A	T	.	.	MAF_USDA=1.639
NC_035078.1	77358429	.	G	C	.	.	MAF_USDA=7.377
NC_035078.1	77358660	.	G	A	.	.	MAF_INRAE=7.5
NC_035078.1	77358669	.	G	T	.	.	MAF_INRAE=34.81;MAF_USDA=24.118
NC_035078.1	77358687	.	T	C	.	.	MAF_INRAE=16.456;MAF_USDA=4.706
NC_035078.1	77358702	.	C	T	.	.	MAF_INRAE=16.456;MAF_USDA=4.706
NC_035078.1	77358785	.	G	A	.	.	MAF_USDA=6.25
NC_035078.1	77358835	.	A	T	.	.	MAF_USDA=2.941
NC_035078.1	77358888	.	T	A	.	.	MAF_INRAE=15.19;MAF_USDA=4.918
NC_035078.1	77358955	.	A	G	.	.	MAF_USDA=5.085
NC_035078.1	77359070	.	C	T	.	.	MAF_USDA=1.639
NC_035078.1	77359074	.	G	A	.	.	MAF_USDA=6.25
NC_035078.1	77359075	.	C	A	.	.	MAF_USDA=6.25
NC_035078.1	77359140	.	G	A	.	.	MAF_USDA=1.667
NC_035078.1	77359218	.	T	C	.	.	MAF_INRAE=13.291;MAF_USDA=7.059
NC_035078.1	77359230	.	C	T	.	.	MAF_INRAE=15.19;MAF_USDA=7.059
NC_035078.1	77359268	.	C	A	.	.	MAF_INRAE=10.127;MAF_USDA=18.235
NC_035078.1	77359288	.	G	T	.	.	MAF_INRAE=33.544;MAF_USDA=15.882
NC_035078.1	77359305	.	C	A	.	.	MAF_USDA=4.918
NC_035078.1	77359323	.	A	G	.	.	MAF_INRAE=15.19;MAF_USDA=9.412
NC_035078.1	77359635	.	G	T	.	.	MAF_USDA=2.459
NC_035078.1	77359682	.	T	C	.	.	MAF_INRAE=36.842;MAF_USDA=12.295
NC_035078.1	77359748	.	A	G	.	.	MAF_USDA=5.0
NC_035078.1	77359754	.	A	G	.	.	MAF_USDA=7.377
NC_035078.1	77359761	.	T	G	.	.	MAF_USDA=4.918
NC_035078.1	77359988	.	C	T	.	.	MAF_INRAE=36.842;MAF_USDA=5.833
NC_035078.1	77360127	.	C	T	.	.	MAF_USDA=2.083
NC_035078.1	77360129	.	T	G	.	.	MAF_USDA=2.083
NC_035078.1	77360159	.	C	A	.	.	MAF_INRAE=5.0
NC_035078.1	77360186	.	A	G	.	.	MAF_INRAE=5.0
NC_035078.1	77360205	.	T	A	.	.	MAF_INRAE=16.667
NC_035078.1	77360606	.	T	A	.	.	MAF_INRAE=7.5
NC_035078.1	77360885	.	A	G	.	.	MAF_INRAE=7.5
NC_035078.1	77360897	.	T	A	.	.	MAF_INRAE=3.165
NC_035078.1	77361255	.	A	T	.	.	MAF_INRAE=10.526
NC_035078.1	77362113	.	T	A	.	.	MAF_INRAE=33.544;MAF_USDA=24.118
NC_035078.1	77362132	.	T	A	.	.	MAF_USDA=3.333
NC_035078.1	77362186	.	T	A	.	.	MAF_USDA=4.706
NC_035078.1	77362230	.	G	T	.	.	MAF_INRAE=10.127;MAF_USDA=18.235
NC_035078.1	77362555	.	C	T	.	.	MAF_USDA=8.333
NC_035078.1	77362558	.	C	T	.	.	MAF_USDA=2.459
NC_035078.1	77362567	.	G	A	.	.	MAF_USDA=1.639
NC_035078.1	77362649	.	A	G	.	.	MAF_INRAE=34.177;MAF_USDA=15.882
NC_035078.1	77362686	.	C	A	.	.	MAF_INRAE=6.667;MAF_USDA=1.176
NC_035078.1	77362708	.	T	G	.	.	MAF_USDA=9.836
NC_035078.1	77362713	.	G	T	.	.	MAF_INRAE=33.544;MAF_USDA=24.118
NC_035078.1	77362725	.	T	G	.	.	MAF_USDA=2.083
NC_035078.1	77362772	.	C	G	.	.	MAF_INRAE=17.722;MAF_USDA=12.353
NC_035078.1	77362786	.	T	G	.	.	MAF_USDA=1.639
NC_035078.1	77362793	.	T	C	.	.	MAF_INRAE=15.823;MAF_USDA=3.529
NC_035078.1	77362795	.	A	G	.	.	MAF_INRAE=9.167;MAF_USDA=4.098
NC_035078.1	77362832	.	C	T	.	.	MAF_USDA=2.083
NC_035078.1	77362846	.	C	A	.	.	MAF_INRAE=33.544;MAF_USDA=17.059
NC_035078.1	77362876	.	C	G	.	.	MAF_INRAE=5.263;MAF_USDA=14.583
NC_035078.1	77362903	.	G	A	.	.	MAF_INRAE=9.494
NC_035078.1	77362923	.	A	C	.	.	MAF_USDA=2.941
NC_035078.1	77362933	.	G	T	.	.	MAF_INRAE=33.544;MAF_USDA=29.167
NC_035078.1	77363006	.	T	A	.	.	MAF_USDA=5.882
NC_035078.1	77363020	.	A	C	.	.	MAF_INRAE=17.722;MAF_USDA=3.279
NC_035078.1	77363090	.	C	T	.	.	MAF_USDA=6.25
NC_035078.1	77363104	.	C	T	.	.	MAF_USDA=6.25
NC_035078.1	77363105	.	A	C	.	.	MAF_USDA=7.059
NC_035078.1	77363210	.	C	T	.	.	MAF_USDA=6.557
NC_035078.1	77363218	.	A	G	.	.	MAF_USDA=5.882
NC_035078.1	77363252	.	G	A	.	.	MAF_INRAE=33.544;MAF_USDA=23.529
NC_035078.1	77363286	.	C	A	.	.	MAF_USDA=1.639
NC_035078.1	77363297	.	C	T	.	.	MAF_INRAE=12.5;MAF_USDA=1.639
NC_035078.1	77363298	.	A	T	.	.	MAF_INRAE=5.696;MAF_USDA=6.471
NC_035078.1	77363322	.	A	G	.	.	MAF_INRAE=5.696;MAF_USDA=5.882
NC_035078.1	77363413	.	G	A	.	.	MAF_USDA=8.235
NC_035078.1	77363500	.	C	A	.	.	MAF_USDA=7.377
NC_035078.1	77363557	.	GTTTTTC	GTTTTTT	.	.	MAF_USDA=12.5
NC_035078.1	77363563	.	C	T	.	.	MAF_INRAE=30.0;MAF_USDA=12.931
NC_035078.1	77363575	.	T	A	.	.	MAF_INRAE=33.544;MAF_USDA=24.706
NC_035078.1	77363596	.	C	A	.	.	MAF_USDA=2.459
NC_035078.1	77363629	.	C	T	.	.	MAF_INRAE=2.532;MAF_USDA=4.706
NC_035078.1	77363647	.	T	G	.	.	MAF_INRAE=3.165;MAF_USDA=2.353
NC_035078.1	77363649	.	T	A	.	.	MAF_USDA=1.639
NC_035078.1	77363651	.	T	C	.	.	MAF_INRAE=32.911;MAF_USDA=23.529
NC_035078.1	77363679	.	G	T	.	.	MAF_USDA=1.639
NC_035078.1	77363819	.	T	G	.	.	MAF_INRAE=32.911;MAF_USDA=16.471
NC_035078.1	77363849	.	G	A	.	.	MAF_USDA=7.377
NC_035078.1	77363877	.	C	T	.	.	MAF_USDA=6.25
NC_035078.1	77363977	.	C	T	.	.	MAF_USDA=7.377
NC_035078.1	77363990	.	C	T	.	.	MAF_INRAE=17.722;MAF_USDA=12.353
NC_035078.1	77364002	.	C	A	.	.	MAF_USDA=7.059
NC_035078.1	77364114	.	T	A	.	.	MAF_INRAE=36.076;MAF_USDA=35.882
NC_035078.1	77364147	.	C	T	.	.	MAF_USDA=1.639
NC_035078.1	77364148	.	G	A	.	.	MAF_INRAE=1.667
NC_035078.1	77364168	.	C	G	.	.	MAF_INRAE=43.038;MAF_USDA=48.235
NC_035078.1	77364193	.	A	T	.	.	MAF_USDA=7.143
NC_035078.1	77364201	.	T	A	.	.	MAF_INRAE=32.911;MAF_USDA=23.81
NC_035078.1	77364207	.	A	C	.	.	MAF_USDA=7.143
NC_035078.1	77364222	.	T	A	.	.	MAF_USDA=1.667
NC_035078.1	77364328	.	T	C	.	.	MAF_INRAE=18.354;MAF_USDA=4.098
NC_035078.1	77364472	.	C	T	.	.	MAF_INRAE=32.278;MAF_USDA=23.529
NC_035078.1	77364540	.	A	C	.	.	MAF_INRAE=28.333;MAF_USDA=16.471
NC_035078.1	77364603	.	C	G	.	.	MAF_USDA=7.059
NC_035078.1	77364642	.	G	T	.	.	MAF_USDA=2.459
NC_035078.1	77364739	.	G	A	.	.	MAF_USDA=7.377
NC_035078.1	77364860	.	A	G	.	.	MAF_USDA=3.279
NC_035078.1	77364886	.	G	T	.	.	MAF_INRAE=32.911;MAF_USDA=16.471
NC_035078.1	77364942	.	A	C	.	.	MAF_INRAE=31.646;MAF_USDA=24.118
NC_035078.1	77364971	.	G	T	.	.	MAF_INRAE=3.333;MAF_USDA=1.765
NC_035078.1	77365007	.	A	G	.	.	MAF_USDA=6.25
NC_035078.1	77365032	.	C	A	.	.	MAF_INRAE=5.833;MAF_USDA=10.0
NC_035078.1	77365048	.	G	A	.	.	MAF_USDA=8.824
NC_035078.1	77365051	.	G	A	.	.	MAF_USDA=1.176
NC_035078.1	77365205	.	T	C	.	.	MAF_INRAE=10.127;MAF_USDA=17.059
NC_035078.1	77365211	.	A	T	.	.	MAF_USDA=6.471
NC_035078.1	77365298	.	G	C	.	.	MAF_USDA=7.377
NC_035078.1	77365333	.	C	T	.	.	MAF_INRAE=17.722;MAF_USDA=11.765
NC_035078.1	77365334	.	G	T	.	.	MAF_USDA=6.25
NC_035078.1	77365343	.	G	C	.	.	MAF_INRAE=19.62;MAF_USDA=7.647
NC_035078.1	77365375	.	A	G	.	.	MAF_INRAE=33.544;MAF_USDA=15.882
NC_035078.1	77365437	.	T	G	.	.	MAF_INRAE=32.911;MAF_USDA=22.941
NC_035078.1	77365445	.	G	A	.	.	MAF_INRAE=32.911;MAF_USDA=15.882
NC_035078.1	77365456	.	T	C	.	.	MAF_INRAE=32.911;MAF_USDA=15.882
NC_035078.1	77365461	.	T	A	.	.	MAF_INRAE=32.911;MAF_USDA=15.882
NC_035078.1	77365486	.	G	A	.	.	MAF_USDA=6.25
NC_035078.1	77365587	.	C	T	.	.	MAF_INRAE=3.165
NC_035078.1	77365667	.	A	G	.	.	MAF_INRAE=33.544;MAF_USDA=22.941
NC_035078.1	77365691	.	C	T	.	.	MAF_USDA=2.459
NC_035078.1	77366527	.	G	A	.	.	MAF_INRAE=5.263
NC_035078.1	77366535	.	G	A	.	.	MAF_USDA=1.724
NC_035078.1	77366562	.	G	T	.	.	MAF_INRAE=5.833;MAF_USDA=2.083
NC_035078.1	77366563	.	G	T	.	.	MAF_INRAE=5.833
NC_035078.1	77366709	.	G	A	.	.	MAF_INRAE=11.667;MAF_USDA=1.639
NC_035078.1	77366851	.	A	C	.	.	MAF_INRAE=33.544;MAF_USDA=17.059
NC_035078.1	77366875	.	C	T	.	.	MAF_INRAE=2.532;MAF_USDA=4.706
NC_035078.1	77366917	.	G	C	.	.	MAF_INRAE=33.544;MAF_USDA=24.706
NC_035078.1	77366918	.	T	C	.	.	MAF_INRAE=30.833;MAF_USDA=24.118
NC_035078.1	77366919	.	G	A	.	.	MAF_INRAE=30.833;MAF_USDA=24.118
NC_035078.1	77366921	.	G	T	.	.	MAF_INRAE=30.833;MAF_USDA=24.118
NC_035078.1	77367028	.	C	T	.	.	MAF_INRAE=43.038;MAF_USDA=33.529
NC_035078.1	77367046	.	C	T	.	.	MAF_USDA=6.25
NC_035078.1	77367127	.	T	A	.	.	MAF_INRAE=10.833;MAF_USDA=31.25
NC_035078.1	77367154	.	A	C	.	.	MAF_INRAE=33.544
NC_035078.1	77367156	.	G	A	.	.	MAF_INRAE=2.5;MAF_USDA=1.639
NC_035078.1	77367173	.	G	A	.	.	MAF_INRAE=20.833
NC_035078.1	77367248	.	C	A	.	.	MAF_INRAE=42.405;MAF_USDA=33.529
NC_035078.1	77367452	.	A	C	.	.	MAF_USDA=6.25
NC_035078.1	77367478	.	T	C	.	.	MAF_INRAE=43.038;MAF_USDA=30.588
NC_035078.1	77367479	.	G	A	.	.	MAF_INRAE=41.667;MAF_USDA=30.588
NC_035078.1	77367513	.	C	T	.	.	MAF_INRAE=34.177;MAF_USDA=10.0
NC_035078.1	77367514	.	C	T	.	.	MAF_USDA=1.765
NC_035078.1	77367630	.	G	A	.	.	MAF_INRAE=41.139;MAF_USDA=34.706
NC_035078.1	77367699	.	T	G	.	.	MAF_USDA=12.5
NC_035078.1	77367753	.	C	T	.	.	MAF_USDA=14.706
NC_035078.1	77367757	.	G	T	.	.	MAF_INRAE=5.833;MAF_USDA=7.059
```
