## Supplemental Data 1 for "Development of a high-density 665 K SNP array for rainbow trout genome-wide genotyping": INRAE_USDA_MAF1.vcf (part 1196 of 1714)

```
NC_035078.1	77367795	.	G	T	.	.	MAF_USDA=3.571
NC_035078.1	77367833	.	T	A	.	.	MAF_USDA=6.25
NC_035078.1	77367921	.	G	A	.	.	MAF_INRAE=1.667
NC_035078.1	77367967	.	C	G	.	.	MAF_INRAE=1.667;MAF_USDA=6.25
NC_035078.1	77368000	.	C	T	.	.	MAF_USDA=1.639
NC_035078.1	77368021	.	A	T	.	.	MAF_INRAE=43.671;MAF_USDA=32.941
NC_035078.1	77368193	.	A	C	.	.	MAF_INRAE=43.671;MAF_USDA=34.706
NC_035078.1	77368380	.	A	G	.	.	MAF_INRAE=44.304;MAF_USDA=34.706
NC_035078.1	77368413	.	G	C	.	.	MAF_INRAE=32.911;MAF_USDA=7.647
NC_035078.1	77368461	.	A	C	.	.	MAF_USDA=41.667
NC_035078.1	77368548	.	G	T	.	.	MAF_INRAE=43.671;MAF_USDA=34.118
NC_035078.1	77368567	.	A	T	.	.	MAF_INRAE=43.671;MAF_USDA=33.529
NC_035078.1	77368588	.	A	C	.	.	MAF_USDA=1.639
NC_035078.1	77368592	.	T	G	.	.	MAF_INRAE=43.038;MAF_USDA=43.75
NC_035078.1	77368598	.	A	T	.	.	MAF_INRAE=43.038;MAF_USDA=33.529
NC_035078.1	77368603	.	A	T	.	.	MAF_USDA=2.459
NC_035078.1	77368606	.	T	C	.	.	MAF_USDA=4.167
NC_035078.1	77368618	.	T	C	.	.	MAF_USDA=1.639
NC_035078.1	77368625	.	C	A	.	.	MAF_USDA=2.083
NC_035078.1	77368643	.	C	A	.	.	MAF_INRAE=9.167;MAF_USDA=8.235
NC_035078.1	77368661	.	C	A	.	.	MAF_INRAE=43.671;MAF_USDA=33.529
NC_035078.1	77368674	.	C	T	.	.	MAF_INRAE=43.671;MAF_USDA=34.118
NC_035078.1	77368700	.	C	T	.	.	MAF_INRAE=43.671;MAF_USDA=33.529
NC_035078.1	77368709	.	A	T	.	.	MAF_USDA=4.118
NC_035078.1	77368747	.	C	T	.	.	MAF_USDA=5.294
NC_035078.1	77368831	.	T	G	.	.	MAF_USDA=2.5
NC_035078.1	77368887	.	A	T	.	.	MAF_USDA=2.5
NC_035078.1	77368902	.	G	T	.	.	MAF_INRAE=43.671;MAF_USDA=35.714
NC_035078.1	77368912	.	C	A	.	.	MAF_INRAE=43.671;MAF_USDA=36.31
NC_035078.1	77368979	.	C	A	.	.	MAF_INRAE=43.671;MAF_USDA=33.529
NC_035078.1	77369169	.	G	A	.	.	MAF_USDA=1.639
NC_035078.1	77369344	.	T	G	.	.	MAF_INRAE=43.671;MAF_USDA=34.706
NC_035078.1	77369364	.	A	G	.	.	MAF_INRAE=43.671;MAF_USDA=33.529
NC_035078.1	77369389	.	A	G	.	.	MAF_INRAE=43.671;MAF_USDA=48.824
NC_035078.1	77369402	.	C	G	.	.	MAF_INRAE=6.667;MAF_USDA=1.176
NC_035078.1	77369487	.	A	G	.	.	MAF_INRAE=43.038;MAF_USDA=34.706
NC_035078.1	77369488	.	G	C	.	.	MAF_INRAE=41.667;MAF_USDA=34.118
NC_035078.1	77369561	.	G	C	.	.	MAF_INRAE=43.671;MAF_USDA=39.412
NC_035078.1	77369816	.	T	A	.	.	MAF_INRAE=39.241;MAF_USDA=40.588
NC_035078.1	77370003	.	A	G	.	.	MAF_USDA=37.647
NC_035078.1	77370054	.	T	A	.	.	MAF_USDA=32.941
NC_035078.1	77370092	.	A	G	.	.	MAF_USDA=32.353
NC_035078.1	77370113	.	G	A	.	.	MAF_USDA=32.353
NC_035078.1	77370127	.	C	T	.	.	MAF_USDA=31.176
NC_035078.1	77370129	.	C	A	.	.	MAF_USDA=17.059
NC_035078.1	77370143	.	T	C	.	.	MAF_USDA=28.824
NC_035078.1	77371049	.	A	C	.	.	MAF_USDA=45.833
NC_035078.1	77371158	.	G	A	.	.	MAF_INRAE=47.368;MAF_USDA=22.941
NC_035078.1	77371160	.	T	A	.	.	MAF_USDA=8.235
NC_035078.1	77371269	.	T	A	.	.	MAF_INRAE=2.532;MAF_USDA=5.882
NC_035078.1	77371305	.	A	T	.	.	MAF_INRAE=10.759;MAF_USDA=11.176
NC_035078.1	77371327	.	C	T	.	.	MAF_USDA=5.738
NC_035078.1	77371333	.	G	A	.	.	MAF_USDA=5.738
NC_035078.1	77371339	.	G	A	.	.	MAF_INRAE=9.494
NC_035078.1	77371351	.	T	C	.	.	MAF_INRAE=41.772;MAF_USDA=30.588
NC_035078.1	77371361	.	T	G	.	.	MAF_INRAE=41.772;MAF_USDA=30.588
NC_035078.1	77371370	.	G	A	.	.	MAF_USDA=2.083
NC_035078.1	77371450	.	A	T	.	.	MAF_INRAE=12.5;MAF_USDA=2.459
NC_035078.1	77371700	.	G	A	.	.	MAF_INRAE=3.165
NC_035078.1	77371735	.	C	T	.	.	MAF_USDA=5.294
NC_035078.1	77371767	.	C	G	.	.	MAF_INRAE=6.667;MAF_USDA=4.706
NC_035078.1	77371780	.	C	T	.	.	MAF_INRAE=1.667
NC_035078.1	77371815	.	G	A	.	.	MAF_USDA=2.459
NC_035078.1	77371857	.	C	A	.	.	MAF_USDA=2.459
NC_035078.1	77371963	.	T	C	.	.	MAF_USDA=6.557
NC_035078.1	77371984	.	C	T	.	.	MAF_USDA=3.279
NC_035078.1	77371990	.	C	A	.	.	MAF_USDA=2.459
NC_035078.1	77372043	.	T	C	.	.	MAF_INRAE=5.696;MAF_USDA=24.118
NC_035078.1	77372050	.	G	A	.	.	MAF_USDA=1.639
NC_035078.1	77372089	.	C	T	.	.	MAF_INRAE=46.667;MAF_USDA=29.412
NC_035078.1	77372103	.	T	C	.	.	MAF_INRAE=39.241;MAF_USDA=44.706
NC_035078.1	77372117	.	C	T	.	.	MAF_USDA=2.083
NC_035078.1	77372203	.	T	C	.	.	MAF_USDA=6.25
NC_035078.1	77372207	.	T	C	.	.	MAF_USDA=6.25
NC_035078.1	77372223	.	C	T	.	.	MAF_INRAE=5.0;MAF_USDA=7.647
NC_035078.1	77372269	.	G	T	.	.	MAF_USDA=4.918
NC_035078.1	77372275	.	G	A	.	.	MAF_INRAE=5.263;MAF_USDA=13.529
NC_035078.1	77372284	.	T	C	.	.	MAF_USDA=6.25
NC_035078.1	77372288	.	T	C	.	.	MAF_USDA=6.25
NC_035078.1	77372299	.	T	G	.	.	MAF_USDA=1.639
NC_035078.1	77372396	.	A	G	.	.	MAF_INRAE=5.263;MAF_USDA=17.647
NC_035078.1	77372425	.	C	A	.	.	MAF_INRAE=15.789;MAF_USDA=35.294
NC_035078.1	77372475	.	C	A	.	.	MAF_INRAE=1.667
NC_035078.1	77372544	.	G	A	.	.	MAF_USDA=6.25
NC_035078.1	77372546	.	C	A	.	.	MAF_USDA=6.25
NC_035078.1	77372547	.	A	G	.	.	MAF_USDA=6.25
NC_035078.1	77372556	.	T	G	.	.	MAF_USDA=6.25
NC_035078.1	77372559	.	A	G	.	.	MAF_USDA=4.706
NC_035078.1	77372617	.	C	A	.	.	MAF_USDA=4.706
NC_035078.1	77372689	.	C	G	.	.	MAF_USDA=1.639
NC_035078.1	77372757	.	T	C	.	.	MAF_USDA=6.25
NC_035078.1	77372784	.	A	T	.	.	MAF_USDA=4.706
NC_035078.1	77372793	.	C	A	.	.	MAF_USDA=6.25
NC_035078.1	77372817	.	G	A	.	.	MAF_USDA=2.941
NC_035078.1	77372995	.	G	A	.	.	MAF_INRAE=5.833;MAF_USDA=2.353
NC_035078.1	77373026	.	G	T	.	.	MAF_INRAE=12.5;MAF_USDA=9.836
NC_035078.1	77373049	.	T	C	.	.	MAF_INRAE=10.0;MAF_USDA=7.059
NC_035078.1	77373079	.	G	T	.	.	MAF_INRAE=12.025;MAF_USDA=10.588
NC_035078.1	77373091	.	C	T	.	.	MAF_INRAE=3.165;MAF_USDA=17.647
NC_035078.1	77373109	.	T	A	.	.	MAF_INRAE=5.696;MAF_USDA=14.118
NC_035078.1	77373130	.	A	C	.	.	MAF_USDA=2.083
NC_035078.1	77373137	.	A	C	.	.	MAF_INRAE=15.0;MAF_USDA=8.197
NC_035078.1	77373146	.	C	T	.	.	MAF_USDA=1.639
NC_035078.1	77373181	.	T	G	.	.	MAF_INRAE=15.789;MAF_USDA=2.941
NC_035078.1	77373183	.	T	A	.	.	MAF_INRAE=33.544;MAF_USDA=21.765
NC_035078.1	77373229	.	G	T	.	.	MAF_USDA=5.738
NC_035078.1	77373259	.	C	G	.	.	MAF_INRAE=20.833;MAF_USDA=29.167
NC_035078.1	77373314	.	T	G	.	.	MAF_USDA=1.639
NC_035078.1	77373316	.	G	A	.	.	MAF_INRAE=5.263;MAF_USDA=22.353
NC_035078.1	77373321	.	T	C	.	.	MAF_INRAE=2.5
NC_035078.1	77373344	.	C	T	.	.	MAF_INRAE=5.263;MAF_USDA=18.235
NC_035078.1	77373437	.	A	G	.	.	MAF_USDA=1.667
NC_035078.1	77374074	.	C	T	.	.	MAF_USDA=7.738
NC_035078.1	77374272	.	C	T	.	.	MAF_USDA=1.667
NC_035078.1	77374293	.	C	T	.	.	MAF_USDA=8.929
NC_035078.1	77374380	.	T	C	.	.	MAF_INRAE=40.506;MAF_USDA=45.833
NC_035078.1	77374394	.	C	A	.	.	MAF_USDA=2.459
NC_035078.1	77374470	.	C	T	.	.	MAF_INRAE=5.263;MAF_USDA=4.098
NC_035078.1	77374531	.	C	T	.	.	MAF_INRAE=17.089;MAF_USDA=3.279
NC_035078.1	77374550	.	A	T	.	.	MAF_USDA=6.25
NC_035078.1	77374551	.	G	A	.	.	MAF_USDA=6.25
NC_035078.1	77374637	.	A	C	.	.	MAF_INRAE=37.975;MAF_USDA=40.588
NC_035078.1	77374770	.	G	A	.	.	MAF_INRAE=20.886;MAF_USDA=39.412
NC_035078.1	77374831	.	A	G	.	.	MAF_INRAE=37.975;MAF_USDA=45.882
NC_035078.1	77374842	.	C	T	.	.	MAF_INRAE=1.667;MAF_USDA=5.882
NC_035078.1	77374857	.	C	T	.	.	MAF_INRAE=37.975;MAF_USDA=41.765
NC_035078.1	77374872	.	G	T	.	.	MAF_INRAE=6.667
NC_035078.1	77375065	.	G	A	.	.	MAF_INRAE=10.526;MAF_USDA=3.279
NC_035078.1	77375075	.	G	A	.	.	MAF_INRAE=38.608;MAF_USDA=44.118
NC_035078.1	77375165	.	C	A	.	.	MAF_USDA=5.738
NC_035078.1	77375270	.	C	T	.	.	MAF_INRAE=29.747;MAF_USDA=9.412
NC_035078.1	77375348	.	C	T	.	.	MAF_USDA=1.639
NC_035078.1	77375495	.	C	T	.	.	MAF_USDA=7.647
NC_035078.1	77375501	.	C	T	.	.	MAF_INRAE=18.987;MAF_USDA=5.882
NC_035078.1	77375563	.	C	T	.	.	MAF_USDA=3.279
NC_035078.1	77375595	.	G	A	.	.	MAF_INRAE=2.5
NC_035078.1	77375773	.	G	T	.	.	MAF_USDA=2.459
NC_035078.1	77375891	.	G	A	.	.	MAF_INRAE=16.456;MAF_USDA=4.918
NC_035078.1	77375903	.	G	A	.	.	MAF_INRAE=17.722;MAF_USDA=5.294
NC_035078.1	77376027	.	T	G	.	.	MAF_INRAE=42.405;MAF_USDA=50.0
NC_035078.1	77376047	.	C	T	.	.	MAF_USDA=4.918
NC_035078.1	77376113	.	G	A	.	.	MAF_INRAE=6.329;MAF_USDA=8.197
NC_035078.1	77376134	.	A	C	.	.	MAF_INRAE=32.278;MAF_USDA=39.412
NC_035078.1	77376287	.	T	A	.	.	MAF_INRAE=6.667
NC_035078.1	77376307	.	T	A	.	.	MAF_INRAE=5.833
NC_035078.1	77376357	.	G	A	.	.	MAF_INRAE=37.975;MAF_USDA=39.412
NC_035078.1	77376364	.	C	A	.	.	MAF_INRAE=1.667;MAF_USDA=4.706
NC_035078.1	77376371	.	T	A	.	.	MAF_USDA=6.25
NC_035078.1	77376407	.	T	G	.	.	MAF_USDA=21.176
NC_035078.1	77376411	.	G	A	.	.	MAF_INRAE=6.667;MAF_USDA=9.016
NC_035078.1	77376446	.	T	G	.	.	MAF_INRAE=20.253;MAF_USDA=31.176
NC_035078.1	77376488	.	C	A	.	.	MAF_INRAE=19.62;MAF_USDA=32.353
NC_035078.1	77376520	.	C	T	.	.	MAF_INRAE=32.278;MAF_USDA=9.412
NC_035078.1	77376564	.	A	G	.	.	MAF_INRAE=20.833;MAF_USDA=4.706
NC_035078.1	77376614	.	T	G	.	.	MAF_USDA=4.167
NC_035078.1	77376635	.	C	A	.	.	MAF_INRAE=10.526
NC_035078.1	77377259	.	A	T	.	.	MAF_USDA=22.917
NC_035078.1	77377320	.	G	A	.	.	MAF_USDA=2.941
NC_035078.1	77377401	.	A	T	.	.	MAF_INRAE=24.051;MAF_USDA=11.765
NC_035078.1	77377453	.	A	T	.	.	MAF_INRAE=5.263
NC_035078.1	77377471	.	C	A	.	.	MAF_INRAE=29.747;MAF_USDA=35.294
NC_035078.1	77377474	.	T	G	.	.	MAF_INRAE=42.5;MAF_USDA=45.882
NC_035078.1	77377573	.	C	T	.	.	MAF_INRAE=19.62;MAF_USDA=12.941
NC_035078.1	77377616	.	C	G	.	.	MAF_INRAE=10.526
NC_035078.1	77377634	.	C	T	.	.	MAF_USDA=4.706
NC_035078.1	77377635	.	G	A	.	.	MAF_USDA=5.738
NC_035078.1	77377696	.	C	T	.	.	MAF_INRAE=29.114;MAF_USDA=36.471
NC_035078.1	77377814	.	A	G	.	.	MAF_INRAE=6.962;MAF_USDA=8.824
NC_035078.1	77377831	.	G	A	.	.	MAF_INRAE=15.823;MAF_USDA=4.098
NC_035078.1	77377855	.	G	A	.	.	MAF_INRAE=29.747;MAF_USDA=9.412
NC_035078.1	77377881	.	T	C	.	.	MAF_USDA=1.639
NC_035078.1	77377899	.	A	C	.	.	MAF_INRAE=6.329;MAF_USDA=9.836
NC_035078.1	77377939	.	T	A	.	.	MAF_INRAE=5.263
NC_035078.1	77377962	.	G	A	.	.	MAF_INRAE=36.709;MAF_USDA=44.118
NC_035078.1	77377974	.	T	C	.	.	MAF_USDA=1.639
NC_035078.1	77378057	.	G	A	.	.	MAF_USDA=3.279
NC_035078.1	77378058	.	A	G	.	.	MAF_USDA=3.279
NC_035078.1	77378064	.	A	C	.	.	MAF_INRAE=29.747;MAF_USDA=31.176
NC_035078.1	77378140	.	A	T	.	.	MAF_USDA=1.639
NC_035078.1	77378152	.	C	T	.	.	MAF_INRAE=12.5;MAF_USDA=10.588
NC_035078.1	77378169	.	C	A	.	.	MAF_INRAE=29.747;MAF_USDA=32.353
NC_035078.1	77378271	.	A	C	.	.	MAF_USDA=9.836
NC_035078.1	77378279	.	A	C	.	.	MAF_INRAE=13.291;MAF_USDA=11.176
NC_035078.1	77378280	.	A	T	.	.	MAF_INRAE=12.658;MAF_USDA=6.471
NC_035078.1	77378282	.	T	G	.	.	MAF_INRAE=39.167;MAF_USDA=42.941
NC_035078.1	77378286	.	G	A	.	.	MAF_INRAE=29.114;MAF_USDA=8.824
NC_035078.1	77378309	.	G	A	.	.	MAF_INRAE=7.595;MAF_USDA=15.294
NC_035078.1	77378408	.	G	A	.	.	MAF_INRAE=36.709;MAF_USDA=38.824
NC_035078.1	77378512	.	G	T	.	.	MAF_INRAE=5.263;MAF_USDA=2.459
NC_035078.1	77378539	.	C	G	.	.	MAF_USDA=3.529
NC_035078.1	77378584	.	C	A	.	.	MAF_INRAE=32.911;MAF_USDA=45.882
NC_035078.1	77378599	.	C	T	.	.	MAF_INRAE=6.667
NC_035078.1	77378685	.	T	A	.	.	MAF_INRAE=5.833;MAF_USDA=7.059
NC_035078.1	77378724	.	G	C	.	.	MAF_INRAE=10.526;MAF_USDA=6.25
NC_035078.1	77378802	.	C	G	.	.	MAF_INRAE=2.5
NC_035078.1	77378908	.	T	C	.	.	MAF_USDA=5.0
NC_035078.1	77378920	.	A	G	.	.	MAF_INRAE=47.468;MAF_USDA=31.765
NC_035078.1	77378963	.	G	T	.	.	MAF_USDA=2.941
NC_035078.1	77378970	.	C	T	.	.	MAF_USDA=6.25
NC_035078.1	77378983	.	G	A	.	.	MAF_INRAE=10.526
NC_035078.1	77379012	.	C	A	.	.	MAF_INRAE=15.823;MAF_USDA=8.235
NC_035078.1	77379026	.	A	G	.	.	MAF_INRAE=32.911;MAF_USDA=48.235
NC_035078.1	77379076	.	G	A	.	.	MAF_INRAE=12.025;MAF_USDA=15.882
NC_035078.1	77379229	.	C	T	.	.	MAF_INRAE=3.333
NC_035078.1	77379275	.	C	T	.	.	MAF_INRAE=32.911;MAF_USDA=43.529
NC_035078.1	77379298	.	C	A	.	.	MAF_INRAE=10.526
NC_035078.1	77379322	.	G	A	.	.	MAF_INRAE=5.263;MAF_USDA=17.059
NC_035078.1	77379365	.	T	G	.	.	MAF_INRAE=5.833;MAF_USDA=7.059
NC_035078.1	77379368	.	G	T	.	.	MAF_USDA=1.639
NC_035078.1	77379434	.	C	T	.	.	MAF_INRAE=10.526
NC_035078.1	77379591	.	A	G	.	.	MAF_USDA=35.417
NC_035078.1	77379593	.	A	T	.	.	MAF_USDA=35.417
NC_035078.1	77379597	.	A	G	.	.	MAF_USDA=35.417
NC_035078.1	77379598	.	A	G	.	.	MAF_USDA=35.417
NC_035078.1	77379600	.	G	T	.	.	MAF_USDA=35.417
NC_035078.1	77379601	.	T	G	.	.	MAF_USDA=35.417
NC_035078.1	77379603	.	A	C	.	.	MAF_INRAE=27.5;MAF_USDA=35.417
NC_035078.1	77379616	.	T	A	.	.	MAF_USDA=6.557
NC_035078.1	77379693	.	C	T	.	.	MAF_INRAE=28.481;MAF_USDA=40.0
NC_035078.1	77379718	.	A	T	.	.	MAF_INRAE=10.526
NC_035078.1	77379825	.	G	A	.	.	MAF_INRAE=15.19;MAF_USDA=4.098
NC_035078.1	77379833	.	A	C	.	.	MAF_INRAE=29.747;MAF_USDA=8.824
NC_035078.1	77379837	.	T	G	.	.	MAF_INRAE=5.833;MAF_USDA=8.824
NC_035078.1	77379857	.	C	T	.	.	MAF_INRAE=15.823;MAF_USDA=5.738
NC_035078.1	77379881	.	C	T	.	.	MAF_USDA=6.25
NC_035078.1	77379947	.	C	G	.	.	MAF_INRAE=19.62;MAF_USDA=14.118
NC_035078.1	77379977	.	G	T	.	.	MAF_USDA=1.639
NC_035078.1	77380013	.	G	A	.	.	MAF_USDA=6.25
NC_035078.1	77380022	.	G	C	.	.	MAF_INRAE=15.823;MAF_USDA=4.098
NC_035078.1	77380030	.	C	G	.	.	MAF_INRAE=15.823;MAF_USDA=4.098
NC_035078.1	77380112	.	C	T	.	.	MAF_USDA=2.083
NC_035078.1	77380148	.	C	G	.	.	MAF_INRAE=5.833;MAF_USDA=8.235
NC_035078.1	77380201	.	G	C	.	.	MAF_INRAE=5.833;MAF_USDA=8.235
NC_035078.1	77380205	.	C	T	.	.	MAF_INRAE=5.833;MAF_USDA=9.412
NC_035078.1	77380243	.	A	T	.	.	MAF_USDA=1.765
NC_035078.1	77380251	.	T	G	.	.	MAF_USDA=4.918
NC_035078.1	77380276	.	T	A	.	.	MAF_INRAE=10.526
NC_035078.1	77380448	.	A	G	.	.	MAF_INRAE=47.468;MAF_USDA=41.765
NC_035078.1	77380484	.	G	A	.	.	MAF_INRAE=2.5
NC_035078.1	77380492	.	A	G	.	.	MAF_USDA=4.918
NC_035078.1	77380511	.	T	C	.	.	MAF_INRAE=5.833;MAF_USDA=8.824
NC_035078.1	77380529	.	C	T	.	.	MAF_INRAE=1.667
NC_035078.1	77380543	.	C	A	.	.	MAF_INRAE=5.833;MAF_USDA=8.824
NC_035078.1	77380632	.	C	T	.	.	MAF_INRAE=2.5;MAF_USDA=1.639
NC_035078.1	77380737	.	A	G	.	.	MAF_USDA=6.25
NC_035078.1	77380864	.	G	A	.	.	MAF_INRAE=3.797;MAF_USDA=14.583
NC_035078.1	77381079	.	C	T	.	.	MAF_USDA=4.918
NC_035078.1	77381110	.	A	T	.	.	MAF_INRAE=5.833;MAF_USDA=8.824
NC_035078.1	77381146	.	C	T	.	.	MAF_INRAE=15.823;MAF_USDA=5.738
NC_035078.1	77381255	.	A	C	.	.	MAF_INRAE=47.468;MAF_USDA=48.824
NC_035078.1	77381265	.	G	A	.	.	MAF_INRAE=49.167
NC_035078.1	77381287	.	A	G	.	.	MAF_INRAE=48.734;MAF_USDA=42.5
NC_035078.1	77381307	.	C	A	.	.	MAF_INRAE=15.19;MAF_USDA=5.738
NC_035078.1	77381362	.	G	A	.	.	MAF_INRAE=18.987;MAF_USDA=5.882
NC_035078.1	77381446	.	C	G	.	.	MAF_INRAE=18.354;MAF_USDA=35.882
NC_035078.1	77381518	.	G	T	.	.	MAF_USDA=5.738
NC_035078.1	77381563	.	A	T	.	.	MAF_USDA=7.738
NC_035078.1	77381572	.	G	A	.	.	MAF_INRAE=48.101;MAF_USDA=49.405
NC_035078.1	77381577	.	C	T	.	.	MAF_INRAE=48.734;MAF_USDA=41.667
NC_035078.1	77381599	.	C	T	.	.	MAF_USDA=3.571
NC_035078.1	77382115	.	G	A	.	.	MAF_INRAE=17.089;MAF_USDA=18.235
NC_035078.1	77382116	.	G	A	.	.	MAF_INRAE=19.167;MAF_USDA=18.235
NC_035078.1	77382121	.	T	C	.	.	MAF_INRAE=5.833;MAF_USDA=7.059
NC_035078.1	77382130	.	C	T	.	.	MAF_INRAE=5.833;MAF_USDA=16.667
NC_035078.1	77382166	.	T	G	.	.	MAF_INRAE=28.481;MAF_USDA=16.471
NC_035078.1	77382167	.	T	G	.	.	MAF_USDA=4.098
NC_035078.1	77382192	.	A	G	.	.	MAF_USDA=6.471
NC_035078.1	77382211	.	C	T	.	.	MAF_INRAE=26.316;MAF_USDA=5.294
NC_035078.1	77382247	.	G	T	.	.	MAF_USDA=1.639
NC_035078.1	77382272	.	G	A	.	.	MAF_INRAE=5.0;MAF_USDA=8.333
NC_035078.1	77382392	.	T	C	.	.	MAF_INRAE=7.595;MAF_USDA=7.377
NC_035078.1	77382423	.	C	T	.	.	MAF_INRAE=47.468;MAF_USDA=45.294
NC_035078.1	77382442	.	T	C	.	.	MAF_USDA=3.279
NC_035078.1	77382456	.	G	T	.	.	MAF_INRAE=46.835;MAF_USDA=34.118
NC_035078.1	77382474	.	A	G	.	.	MAF_USDA=1.639
NC_035078.1	77382499	.	G	T	.	.	MAF_USDA=4.918
NC_035078.1	77382524	.	C	T	.	.	MAF_USDA=4.918
NC_035078.1	77382536	.	G	A	.	.	MAF_INRAE=16.456;MAF_USDA=15.294
NC_035078.1	77382563	.	C	A	.	.	MAF_INRAE=16.456;MAF_USDA=13.529
NC_035078.1	77382620	.	A	G	.	.	MAF_INRAE=31.013;MAF_USDA=43.529
NC_035078.1	77382654	.	G	A	.	.	MAF_USDA=6.25
NC_035078.1	77382689	.	A	G	.	.	MAF_USDA=1.639
NC_035078.1	77382719	.	T	A	.	.	MAF_INRAE=2.5
NC_035078.1	77382720	.	A	T	.	.	MAF_INRAE=19.167
NC_035078.1	77382726	.	G	T	.	.	MAF_INRAE=6.667;MAF_USDA=12.941
NC_035078.1	77382815	.	C	G	.	.	MAF_USDA=6.25
NC_035078.1	77382827	.	T	C	.	.	MAF_USDA=6.25
NC_035078.1	77382866	.	A	G	.	.	MAF_INRAE=19.167;MAF_USDA=15.882
NC_035078.1	77382922	.	A	G	.	.	MAF_INRAE=20.253;MAF_USDA=32.353
NC_035078.1	77382943	.	T	G	.	.	MAF_USDA=1.639
NC_035078.1	77382957	.	C	A	.	.	MAF_INRAE=31.013;MAF_USDA=12.353
NC_035078.1	77382965	.	A	G	.	.	MAF_USDA=7.647
NC_035078.1	77382970	.	T	A	.	.	MAF_INRAE=31.013;MAF_USDA=13.529
NC_035078.1	77383114	.	A	T	.	.	MAF_USDA=6.25
NC_035078.1	77383139	.	T	C	.	.	MAF_INRAE=36.076;MAF_USDA=20.0
NC_035078.1	77383150	.	G	A	.	.	MAF_INRAE=16.456;MAF_USDA=13.529
NC_035078.1	77383179	.	C	T	.	.	MAF_INRAE=6.667
NC_035078.1	77383253	.	C	G	.	.	MAF_INRAE=5.263;MAF_USDA=14.583
NC_035078.1	77383371	.	T	A	.	.	MAF_USDA=6.25
NC_035078.1	77383467	.	A	G	.	.	MAF_INRAE=43.038;MAF_USDA=46.988
NC_035078.1	77383505	.	G	A	.	.	MAF_INRAE=6.667
NC_035078.1	77383539	.	C	T	.	.	MAF_USDA=1.667
NC_035078.1	77383574	.	A	T	.	.	MAF_USDA=1.639
NC_035078.1	77383584	.	G	C	.	.	MAF_USDA=7.377
NC_035078.1	77383642	.	C	T	.	.	MAF_USDA=6.25
NC_035078.1	77383659	.	C	T	.	.	MAF_INRAE=5.263;MAF_USDA=2.459
NC_035078.1	77383728	.	T	G	.	.	MAF_USDA=1.639
NC_035078.1	77383789	.	T	C	.	.	MAF_INRAE=16.456;MAF_USDA=12.941
NC_035078.1	77383892	.	A	T	.	.	MAF_USDA=1.639
NC_035078.1	77383895	.	G	T	.	.	MAF_INRAE=30.38;MAF_USDA=18.824
NC_035078.1	77384047	.	G	A	.	.	MAF_USDA=28.261
NC_035078.1	77384108	.	C	G	.	.	MAF_INRAE=26.667;MAF_USDA=16.471
NC_035078.1	77384116	.	C	A	.	.	MAF_INRAE=25.833;MAF_USDA=14.118
NC_035078.1	77384126	.	G	A	.	.	MAF_INRAE=16.456;MAF_USDA=14.118
NC_035078.1	77384212	.	T	C	.	.	MAF_INRAE=1.667;MAF_USDA=17.059
NC_035078.1	77384241	.	T	C	.	.	MAF_USDA=1.639
NC_035078.1	77384268	.	C	A	.	.	MAF_INRAE=6.667
NC_035078.1	77384275	.	G	A	.	.	MAF_INRAE=34.177;MAF_USDA=25.294
NC_035078.1	77384277	.	A	G	.	.	MAF_INRAE=33.333;MAF_USDA=25.882
NC_035078.1	77384283	.	A	T	.	.	MAF_INRAE=5.833;MAF_USDA=7.059
NC_035078.1	77384292	.	C	A	.	.	MAF_USDA=1.639
NC_035078.1	77384299	.	G	T	.	.	MAF_INRAE=34.177;MAF_USDA=25.294
NC_035078.1	77384300	.	T	G	.	.	MAF_INRAE=33.333;MAF_USDA=25.294
NC_035078.1	77384400	.	C	A	.	.	MAF_USDA=1.639
NC_035078.1	77384450	.	A	G	.	.	MAF_USDA=2.459
NC_035078.1	77384455	.	A	T	.	.	MAF_USDA=2.459
NC_035078.1	77384479	.	G	A	.	.	MAF_USDA=1.639
NC_035078.1	77384562	.	G	A	.	.	MAF_INRAE=6.329;MAF_USDA=20.0
NC_035078.1	77384575	.	G	A	.	.	MAF_INRAE=15.823;MAF_USDA=5.882
NC_035078.1	77384596	.	C	A	.	.	MAF_INRAE=20.253;MAF_USDA=20.588
NC_035078.1	77384788	.	C	A	.	.	MAF_INRAE=5.263
NC_035078.1	77384808	.	A	T	.	.	MAF_INRAE=6.962;MAF_USDA=18.824
NC_035078.1	77384839	.	C	T	.	.	MAF_USDA=2.459
NC_035078.1	77384910	.	A	C	.	.	MAF_USDA=35.417
NC_035078.1	77384924	.	T	C	.	.	MAF_INRAE=1.667;MAF_USDA=22.941
NC_035078.1	77384932	.	G	A	.	.	MAF_USDA=1.639
NC_035078.1	77384946	.	T	C	.	.	MAF_USDA=4.918
NC_035078.1	77384968	.	T	C	.	.	MAF_INRAE=34.177;MAF_USDA=24.118
NC_035078.1	77385045	.	C	A	.	.	MAF_USDA=1.639
NC_035078.1	77385121	.	C	T	.	.	MAF_INRAE=5.833;MAF_USDA=18.824
NC_035078.1	77385195	.	G	A	.	.	MAF_INRAE=5.833;MAF_USDA=15.294
NC_035078.1	77385246	.	C	G	.	.	MAF_INRAE=6.962;MAF_USDA=18.824
NC_035078.1	77385277	.	T	C	.	.	MAF_INRAE=22.152;MAF_USDA=31.765
NC_035078.1	77385280	.	T	C	.	.	MAF_INRAE=15.0;MAF_USDA=15.294
NC_035078.1	77385329	.	G	T	.	.	MAF_INRAE=3.165;MAF_USDA=9.836
NC_035078.1	77385341	.	T	C	.	.	MAF_INRAE=5.833;MAF_USDA=14.706
NC_035078.1	77385359	.	G	T	.	.	MAF_INRAE=5.833;MAF_USDA=15.882
NC_035078.1	77385396	.	A	G	.	.	MAF_INRAE=17.722;MAF_USDA=27.049
NC_035078.1	77385417	.	C	T	.	.	MAF_INRAE=43.038;MAF_USDA=37.705
NC_035078.1	77385438	.	A	C	.	.	MAF_INRAE=49.367;MAF_USDA=31.765
NC_035078.1	77385443	.	A	C	.	.	MAF_INRAE=5.063;MAF_USDA=14.583
NC_035078.1	77385447	.	G	A	.	.	MAF_INRAE=13.291;MAF_USDA=12.295
NC_035078.1	77385455	.	T	A	.	.	MAF_USDA=3.279
NC_035078.1	77385485	.	A	G	.	.	MAF_INRAE=37.975;MAF_USDA=41.765
NC_035078.1	77385524	.	G	A	.	.	MAF_USDA=3.279
NC_035078.1	77385533	.	A	G	.	.	MAF_INRAE=5.696;MAF_USDA=24.706
NC_035078.1	77385538	.	G	A	.	.	MAF_INRAE=10.759;MAF_USDA=14.118
NC_035078.1	77385548	.	T	C	.	.	MAF_INRAE=44.304;MAF_USDA=30.0
NC_035078.1	77385626	.	C	T	.	.	MAF_INRAE=8.333;MAF_USDA=17.059
NC_035078.1	77385631	.	C	T	.	.	MAF_INRAE=5.833;MAF_USDA=15.294
NC_035078.1	77385643	.	G	A	.	.	MAF_USDA=2.083
NC_035078.1	77385661	.	A	C	.	.	MAF_INRAE=26.582;MAF_USDA=42.353
NC_035078.1	77385672	.	G	A	.	.	MAF_INRAE=3.797;MAF_USDA=14.583
NC_035078.1	77385723	.	T	G	.	.	MAF_INRAE=26.582;MAF_USDA=38.824
NC_035078.1	77385726	.	C	A	.	.	MAF_INRAE=17.5;MAF_USDA=22.941
NC_035078.1	77385773	.	C	A	.	.	MAF_USDA=36.885
NC_035078.1	77385782	.	G	A	.	.	MAF_USDA=1.639
NC_035078.1	77385820	.	T	C	.	.	MAF_USDA=1.639
NC_035078.1	77385884	.	G	A	.	.	MAF_INRAE=11.392;MAF_USDA=1.639
NC_035078.1	77385898	.	A	G	.	.	MAF_INRAE=6.667;MAF_USDA=10.0
NC_035078.1	77386066	.	G	T	.	.	MAF_USDA=48.824
NC_035078.1	77386098	.	G	A	.	.	MAF_USDA=2.353
NC_035078.1	77386105	.	A	C	.	.	MAF_INRAE=15.823;MAF_USDA=4.918
NC_035078.1	77386145	.	G	T	.	.	MAF_USDA=1.639
NC_035078.1	77386158	.	G	A	.	.	MAF_USDA=3.279
NC_035078.1	77386233	.	C	T	.	.	MAF_INRAE=6.667;MAF_USDA=9.412
NC_035078.1	77386250	.	A	G	.	.	MAF_INRAE=44.304;MAF_USDA=45.294
NC_035078.1	77386320	.	C	T	.	.	MAF_USDA=6.25
NC_035078.1	77386471	.	T	C	.	.	MAF_INRAE=2.5
NC_035078.1	77386487	.	T	G	.	.	MAF_INRAE=5.833;MAF_USDA=6.25
NC_035078.1	77386488	.	G	T	.	.	MAF_INRAE=5.833;MAF_USDA=6.25
NC_035078.1	77386646	.	T	G	.	.	MAF_USDA=7.377
NC_035078.1	77386729	.	A	C	.	.	MAF_INRAE=9.167;MAF_USDA=7.647
NC_035078.1	77386772	.	C	A	.	.	MAF_INRAE=6.667;MAF_USDA=7.143
NC_035078.1	77386806	.	A	G	.	.	MAF_USDA=1.639
NC_035078.1	77386812	.	A	G	.	.	MAF_INRAE=5.263;MAF_USDA=4.706
NC_035078.1	77386836	.	G	T	.	.	MAF_INRAE=6.667;MAF_USDA=7.059
NC_035078.1	77386952	.	C	T	.	.	MAF_USDA=2.941
NC_035078.1	77386958	.	G	C	.	.	MAF_USDA=4.706
NC_035078.1	77387000	.	T	C	.	.	MAF_INRAE=31.579;MAF_USDA=12.5
NC_035078.1	77387006	.	T	C	.	.	MAF_USDA=12.5
NC_035078.1	77387019	.	G	A	.	.	MAF_USDA=29.762
NC_035078.1	77387045	.	T	C	.	.	MAF_USDA=20.833
NC_035078.1	77387076	.	G	A	.	.	MAF_USDA=15.294
NC_035078.1	77387147	.	T	C	.	.	MAF_INRAE=8.333;MAF_USDA=11.176
NC_035078.1	77387172	.	G	A	.	.	MAF_INRAE=48.101;MAF_USDA=38.235
NC_035078.1	77387213	.	C	T	.	.	MAF_INRAE=48.734;MAF_USDA=32.941
NC_035078.1	77387232	.	A	C	.	.	MAF_USDA=5.738
NC_035078.1	77387331	.	C	G	.	.	MAF_INRAE=8.333;MAF_USDA=10.0
NC_035078.1	77387334	.	A	G	.	.	MAF_INRAE=17.722;MAF_USDA=30.0
NC_035078.1	77387341	.	T	G	.	.	MAF_INRAE=6.667;MAF_USDA=2.459
NC_035078.1	77387416	.	C	G	.	.	MAF_USDA=6.25
NC_035078.1	77387420	.	C	A	.	.	MAF_INRAE=5.263
NC_035078.1	77387423	.	C	A	.	.	MAF_USDA=6.25
NC_035078.1	77387661	.	C	T	.	.	MAF_INRAE=6.329;MAF_USDA=11.765
NC_035078.1	77387755	.	A	G	.	.	MAF_INRAE=43.038;MAF_USDA=45.294
NC_035078.1	77387817	.	G	A	.	.	MAF_INRAE=29.747;MAF_USDA=10.0
NC_035078.1	77387841	.	A	G	.	.	MAF_USDA=3.279
NC_035078.1	77387843	.	A	T	.	.	MAF_USDA=5.882
NC_035078.1	77387881	.	G	A	.	.	MAF_USDA=4.098
NC_035078.1	77387886	.	T	A	.	.	MAF_INRAE=12.5;MAF_USDA=10.588
NC_035078.1	77387900	.	T	C	.	.	MAF_INRAE=5.263
NC_035078.1	77387930	.	G	T	.	.	MAF_INRAE=21.519;MAF_USDA=14.706
NC_035078.1	77387967	.	G	T	.	.	MAF_USDA=1.639
NC_035078.1	77387992	.	G	T	.	.	MAF_USDA=10.656
NC_035078.1	77388012	.	C	A	.	.	MAF_INRAE=6.667;MAF_USDA=6.25
NC_035078.1	77388030	.	A	G	.	.	MAF_INRAE=5.696;MAF_USDA=10.588
NC_035078.1	77388046	.	T	C	.	.	MAF_INRAE=15.19;MAF_USDA=4.098
NC_035078.1	77388063	.	C	A	.	.	MAF_USDA=2.941
NC_035078.1	77388262	.	G	A	.	.	MAF_USDA=2.941
NC_035078.1	77388293	.	A	G	.	.	MAF_USDA=19.672
NC_035078.1	77388328	.	C	A	.	.	MAF_USDA=19.672
NC_035078.1	77388366	.	G	A	.	.	MAF_INRAE=6.329;MAF_USDA=31.176
NC_035078.1	77388419	.	C	T	.	.	MAF_USDA=14.118
NC_035078.1	77388429	.	A	G	.	.	MAF_USDA=5.738
NC_035078.1	77388549	.	A	C	.	.	MAF_INRAE=6.667;MAF_USDA=16.471
NC_035078.1	77388589	.	G	A	.	.	MAF_USDA=4.167
NC_035078.1	77388709	.	C	A	.	.	MAF_INRAE=6.667;MAF_USDA=16.471
NC_035078.1	77388716	.	C	T	.	.	MAF_USDA=7.377
NC_035078.1	77388829	.	G	A	.	.	MAF_USDA=4.918
NC_035078.1	77388859	.	T	A	.	.	MAF_USDA=2.381
NC_035078.1	77389493	.	T	C	.	.	MAF_INRAE=17.089;MAF_USDA=20.588
NC_035078.1	77389548	.	A	G	.	.	MAF_INRAE=17.722;MAF_USDA=18.824
NC_035078.1	77389558	.	G	A	.	.	MAF_USDA=4.706
NC_035078.1	77389560	.	C	T	.	.	MAF_USDA=6.557
NC_035078.1	77389585	.	A	T	.	.	MAF_INRAE=17.722;MAF_USDA=43.529
NC_035078.1	77389630	.	T	C	.	.	MAF_INRAE=21.519;MAF_USDA=14.706
NC_035078.1	77389637	.	C	G	.	.	MAF_INRAE=29.747;MAF_USDA=10.0
NC_035078.1	77389662	.	G	T	.	.	MAF_USDA=7.647
NC_035078.1	77389667	.	G	C	.	.	MAF_INRAE=11.392;MAF_USDA=20.0
NC_035078.1	77389816	.	T	G	.	.	MAF_INRAE=2.5;MAF_USDA=7.5
NC_035078.1	77389842	.	A	G	.	.	MAF_USDA=7.377
NC_035078.1	77389951	.	G	A	.	.	MAF_INRAE=12.5;MAF_USDA=10.588
NC_035078.1	77390066	.	T	C	.	.	MAF_USDA=6.557
NC_035078.1	77390142	.	G	C	.	.	MAF_INRAE=5.263
NC_035078.1	77390180	.	A	C	.	.	MAF_INRAE=16.456;MAF_USDA=9.016
NC_035078.1	77390194	.	C	T	.	.	MAF_INRAE=6.667
NC_035078.1	77390268	.	G	A	.	.	MAF_USDA=14.583
NC_035078.1	77390306	.	T	A	.	.	MAF_INRAE=37.342;MAF_USDA=42.353
NC_035078.1	77390310	.	A	C	.	.	MAF_INRAE=19.62;MAF_USDA=5.294
NC_035078.1	77390382	.	G	A	.	.	MAF_USDA=7.377
NC_035078.1	77390516	.	T	A	.	.	MAF_USDA=1.639
NC_035078.1	77390519	.	A	T	.	.	MAF_USDA=1.639
NC_035078.1	77390695	.	T	C	.	.	MAF_USDA=5.738
NC_035078.1	77390715	.	A	C	.	.	MAF_USDA=48.235
NC_035078.1	77390741	.	A	G	.	.	MAF_USDA=1.639
NC_035078.1	77390742	.	G	T	.	.	MAF_USDA=2.459
NC_035078.1	77390807	.	A	T	.	.	MAF_USDA=18.75
NC_035078.1	77390840	.	G	T	.	.	MAF_INRAE=15.833
NC_035078.1	77390846	.	G	C	.	.	MAF_INRAE=15.0
NC_035078.1	77390849	.	A	G	.	.	MAF_INRAE=14.167
NC_035078.1	77390861	.	G	A	.	.	MAF_INRAE=14.167
NC_035078.1	77390878	.	G	A	.	.	MAF_USDA=27.083
NC_035078.1	77390893	.	CTA	CTG	.	.	MAF_USDA=18.75
NC_035078.1	77390895	.	A	G	.	.	MAF_INRAE=12.5;MAF_USDA=13.115
NC_035078.1	77390904	.	G	T	.	.	MAF_INRAE=11.667
NC_035078.1	77390905	.	C	T	.	.	MAF_INRAE=11.667;MAF_USDA=10.417
NC_035078.1	77390908	.	A	G	.	.	MAF_INRAE=11.667;MAF_USDA=10.417
NC_035078.1	77390924	.	T	G	.	.	MAF_USDA=48.235
NC_035078.1	77390952	.	G	T	.	.	MAF_USDA=16.667
NC_035078.1	77390954	.	G	A	.	.	MAF_USDA=27.083
NC_035078.1	77391084	.	T	C	.	.	MAF_USDA=41.667
NC_035078.1	77391107	.	T	G	.	.	MAF_USDA=46.471
NC_035078.1	77391163	.	T	C	.	.	MAF_USDA=48.235
NC_035078.1	77391184	.	G	T	.	.	MAF_USDA=48.235
NC_035078.1	77391220	.	A	C	.	.	MAF_USDA=48.235
NC_035078.1	77391235	.	G	C	.	.	MAF_USDA=48.235
NC_035078.1	77391238	.	A	C	.	.	MAF_USDA=47.647
NC_035078.1	77391248	.	G	A	.	.	MAF_USDA=48.235
NC_035078.1	77391265	.	C	T	.	.	MAF_USDA=25.882
NC_035078.1	77391266	.	G	A	.	.	MAF_USDA=3.279
NC_035078.1	77391274	.	T	A	.	.	MAF_USDA=1.639
NC_035078.1	77391293	.	A	G	.	.	MAF_USDA=10.0
NC_035078.1	77391358	.	C	T	.	.	MAF_INRAE=5.263
NC_035078.1	77391438	.	G	A	.	.	MAF_INRAE=38.608;MAF_USDA=50.0
NC_035078.1	77391486	.	G	A	.	.	MAF_INRAE=15.823;MAF_USDA=5.738
NC_035078.1	77391539	.	C	T	.	.	MAF_USDA=5.738
NC_035078.1	77391543	.	G	A	.	.	MAF_INRAE=3.165;MAF_USDA=9.412
NC_035078.1	77391569	.	A	T	.	.	MAF_INRAE=4.43;MAF_USDA=5.294
NC_035078.1	77391570	.	C	T	.	.	MAF_INRAE=43.671;MAF_USDA=48.824
NC_035078.1	77391582	.	G	C	.	.	MAF_INRAE=37.975;MAF_USDA=43.529
NC_035078.1	77391619	.	G	A	.	.	MAF_USDA=3.279
NC_035078.1	77391638	.	C	A	.	.	MAF_INRAE=37.975;MAF_USDA=45.294
NC_035078.1	77391689	.	C	T	.	.	MAF_INRAE=37.975;MAF_USDA=46.471
NC_035078.1	77391727	.	A	G	.	.	MAF_USDA=6.557
NC_035078.1	77391765	.	A	T	.	.	MAF_USDA=1.639
NC_035078.1	77391786	.	A	T	.	.	MAF_INRAE=5.263
NC_035078.1	77391814	.	G	C	.	.	MAF_INRAE=15.823;MAF_USDA=4.918
NC_035078.1	77391845	.	A	G	.	.	MAF_INRAE=25.0;MAF_USDA=45.294
NC_035078.1	77391858	.	C	G	.	.	MAF_INRAE=25.316;MAF_USDA=16.471
NC_035078.1	77391875	.	G	A	.	.	MAF_USDA=6.25
NC_035078.1	77391887	.	T	A	.	.	MAF_USDA=44.118
NC_035078.1	77391926	.	G	A	.	.	MAF_USDA=7.377
NC_035078.1	77391928	.	A	G	.	.	MAF_USDA=5.738
NC_035078.1	77391946	.	A	G	.	.	MAF_USDA=3.279
NC_035078.1	77391973	.	G	A	.	.	MAF_USDA=1.667
NC_035078.1	77391992	.	G	T	.	.	MAF_USDA=45.833
NC_035078.1	77392026	.	G	A	.	.	MAF_USDA=28.261
NC_035078.1	77392112	.	G	A	.	.	MAF_USDA=25.0
NC_035078.1	77392742	.	T	G	.	.	MAF_USDA=1.639
NC_035078.1	77392810	.	G	A	.	.	MAF_USDA=3.279
NC_035078.1	77392820	.	G	C	.	.	MAF_USDA=10.0
NC_035078.1	77392944	.	T	C	.	.	MAF_USDA=6.557
NC_035078.1	77392997	.	C	T	.	.	MAF_USDA=8.824
NC_035078.1	77393044	.	G	T	.	.	MAF_INRAE=17.089;MAF_USDA=10.0
NC_035078.1	77393080	.	G	T	.	.	MAF_USDA=3.279
NC_035078.1	77393094	.	T	G	.	.	MAF_USDA=4.098
NC_035078.1	77393107	.	C	T	.	.	MAF_USDA=6.557
NC_035078.1	77393139	.	C	A	.	.	MAF_INRAE=15.823;MAF_USDA=4.098
NC_035078.1	77393206	.	G	A	.	.	MAF_USDA=1.639
NC_035078.1	77393232	.	C	T	.	.	MAF_USDA=2.459
NC_035078.1	77393246	.	C	A	.	.	MAF_INRAE=29.747;MAF_USDA=10.0
NC_035078.1	77393297	.	C	A	.	.	MAF_INRAE=29.747
NC_035078.1	77393302	.	C	T	.	.	MAF_INRAE=6.667
NC_035078.1	77393337	.	C	T	.	.	MAF_INRAE=2.5
NC_035078.1	77393348	.	C	A	.	.	MAF_INRAE=15.789;MAF_USDA=14.583
NC_035078.1	77393362	.	G	T	.	.	MAF_INRAE=20.886
NC_035078.1	77393413	.	T	C	.	.	MAF_INRAE=47.5;MAF_USDA=21.176
NC_035078.1	77393421	.	C	T	.	.	MAF_INRAE=49.367;MAF_USDA=47.917
NC_035078.1	77393422	.	A	G	.	.	MAF_INRAE=47.5;MAF_USDA=47.917
NC_035078.1	77393425	.	A	G	.	.	MAF_INRAE=49.167;MAF_USDA=47.917
NC_035078.1	77393449	.	T	C	.	.	MAF_USDA=4.118
NC_035078.1	77393451	.	A	G	.	.	MAF_INRAE=2.5;MAF_USDA=10.588
NC_035078.1	77393460	.	T	C	.	.	MAF_INRAE=18.987;MAF_USDA=30.0
NC_035078.1	77393477	.	T	C	.	.	MAF_INRAE=20.886;MAF_USDA=18.824
NC_035078.1	77393484	.	C	T	.	.	MAF_INRAE=17.722;MAF_USDA=20.0
NC_035078.1	77393528	.	G	A	.	.	MAF_INRAE=1.667;MAF_USDA=5.882
NC_035078.1	77393568	.	C	A	.	.	MAF_INRAE=20.253;MAF_USDA=18.824
NC_035078.1	77393623	.	T	C	.	.	MAF_USDA=8.333
NC_035078.1	77393630	.	C	A	.	.	MAF_INRAE=11.667
NC_035078.1	77393632	.	C	T	.	.	MAF_INRAE=11.667
NC_035078.1	77393684	.	A	C	.	.	MAF_USDA=6.25
NC_035078.1	77393704	.	T	A	.	.	MAF_USDA=4.167
NC_035078.1	77393866	.	T	A	.	.	MAF_INRAE=6.667;MAF_USDA=3.279
NC_035078.1	77393881	.	C	A	.	.	MAF_USDA=1.639
NC_035078.1	77393939	.	A	G	.	.	MAF_INRAE=6.667;MAF_USDA=3.279
NC_035078.1	77394089	.	A	G	.	.	MAF_USDA=9.016
NC_035078.1	77394136	.	C	T	.	.	MAF_USDA=1.639
NC_035078.1	77394139	.	T	G	.	.	MAF_USDA=1.639
NC_035078.1	77394150	.	T	A	.	.	MAF_USDA=1.639
NC_035078.1	77394155	.	G	A	.	.	MAF_USDA=1.639
NC_035078.1	77394174	.	C	A	.	.	MAF_INRAE=1.667;MAF_USDA=6.471
NC_035078.1	77394187	.	C	A	.	.	MAF_USDA=4.118
NC_035078.1	77394253	.	C	T	.	.	MAF_USDA=1.639
NC_035078.1	77394339	.	A	C	.	.	MAF_INRAE=6.667;MAF_USDA=11.475
NC_035078.1	77394346	.	G	T	.	.	MAF_USDA=1.639
NC_035078.1	77394358	.	T	G	.	.	MAF_USDA=8.197
NC_035078.1	77394367	.	C	T	.	.	MAF_USDA=4.098
NC_035078.1	77394373	.	C	T	.	.	MAF_USDA=4.098
NC_035078.1	77394388	.	G	T	.	.	MAF_USDA=1.639
NC_035078.1	77394454	.	C	T	.	.	MAF_USDA=1.639
NC_035078.1	77394458	.	G	C	.	.	MAF_INRAE=29.114;MAF_USDA=10.0
NC_035078.1	77394494	.	A	G	.	.	MAF_INRAE=3.165
NC_035078.1	77394644	.	G	T	.	.	MAF_INRAE=24.051;MAF_USDA=16.471
NC_035078.1	77394670	.	A	G	.	.	MAF_USDA=8.333
NC_035078.1	77394687	.	A	T	.	.	MAF_INRAE=17.089;MAF_USDA=10.119
NC_035078.1	77394689	.	C	A	.	.	MAF_INRAE=29.747;MAF_USDA=10.119
NC_035078.1	77394696	.	C	T	.	.	MAF_INRAE=19.62;MAF_USDA=5.357
NC_035078.1	77394730	.	G	A	.	.	MAF_USDA=2.459
NC_035078.1	77394735	.	T	G	.	.	MAF_INRAE=19.62;MAF_USDA=4.706
NC_035078.1	77394773	.	G	A	.	.	MAF_INRAE=6.667
NC_035078.1	77394790	.	C	T	.	.	MAF_INRAE=6.667
NC_035078.1	77394836	.	C	T	.	.	MAF_INRAE=20.886;MAF_USDA=17.647
NC_035078.1	77394841	.	T	C	.	.	MAF_INRAE=20.886;MAF_USDA=18.235
NC_035078.1	77394845	.	G	A	.	.	MAF_INRAE=25.949;MAF_USDA=27.647
NC_035078.1	77394891	.	G	A	.	.	MAF_USDA=2.459
NC_035078.1	77394905	.	C	T	.	.	MAF_INRAE=29.747;MAF_USDA=11.176
NC_035078.1	77394972	.	G	C	.	.	MAF_USDA=3.529
NC_035078.1	77395027	.	T	A	.	.	MAF_USDA=2.459
NC_035078.1	77395093	.	A	C	.	.	MAF_USDA=2.083
NC_035078.1	77395096	.	T	G	.	.	MAF_USDA=1.639
NC_035078.1	77395145	.	T	C	.	.	MAF_USDA=10.656
NC_035078.1	77395200	.	G	A	.	.	MAF_USDA=2.5
NC_035078.1	77395207	.	T	A	.	.	MAF_INRAE=5.263
NC_035078.1	77395213	.	A	G	.	.	MAF_INRAE=17.089;MAF_USDA=20.0
NC_035078.1	77395229	.	A	T	.	.	MAF_USDA=5.738
NC_035078.1	77395253	.	G	T	.	.	MAF_INRAE=6.667;MAF_USDA=3.279
NC_035078.1	77395286	.	C	A	.	.	MAF_INRAE=29.747;MAF_USDA=11.176
NC_035078.1	77395328	.	G	A	.	.	MAF_INRAE=29.747;MAF_USDA=11.765
NC_035078.1	77395353	.	C	A	.	.	MAF_INRAE=2.5
NC_035078.1	77395354	.	C	A	.	.	MAF_INRAE=2.5
NC_035078.1	77395362	.	G	C	.	.	MAF_INRAE=46.203;MAF_USDA=43.75
NC_035078.1	77395516	.	C	A	.	.	MAF_INRAE=17.089;MAF_USDA=20.0
NC_035078.1	77395563	.	G	A	.	.	MAF_INRAE=29.747;MAF_USDA=11.176
NC_035078.1	77395594	.	C	A	.	.	MAF_USDA=5.738
NC_035078.1	77395596	.	T	C	.	.	MAF_INRAE=6.667
NC_035078.1	77395666	.	G	A	.	.	MAF_INRAE=6.667
NC_035078.1	77395689	.	A	T	.	.	MAF_INRAE=2.5
NC_035078.1	77395722	.	G	T	.	.	MAF_USDA=10.0
NC_035078.1	77395728	.	C	T	.	.	MAF_INRAE=46.203;MAF_USDA=27.647
NC_035078.1	77395783	.	C	T	.	.	MAF_INRAE=29.114;MAF_USDA=12.5
NC_035078.1	77395789	.	C	T	.	.	MAF_INRAE=5.263
NC_035078.1	77395850	.	C	T	.	.	MAF_USDA=4.098
NC_035078.1	77395862	.	C	G	.	.	MAF_INRAE=50.0;MAF_USDA=23.529
NC_035078.1	77395919	.	G	C	.	.	MAF_INRAE=4.167;MAF_USDA=29.508
NC_035078.1	77395933	.	C	A	.	.	MAF_USDA=4.098
NC_035078.1	77395950	.	G	A	.	.	MAF_INRAE=5.263
NC_035078.1	77395964	.	G	T	.	.	MAF_INRAE=4.167;MAF_USDA=24.59
NC_035078.1	77395967	.	G	C	.	.	MAF_INRAE=4.167;MAF_USDA=25.41
NC_035078.1	77396013	.	C	T	.	.	MAF_USDA=13.934
NC_035078.1	77396054	.	T	G	.	.	MAF_USDA=9.016
NC_035078.1	77396064	.	C	T	.	.	MAF_USDA=6.25
NC_035078.1	77396065	.	C	T	.	.	MAF_INRAE=6.667;MAF_USDA=12.295
NC_035078.1	77396083	.	C	A	.	.	MAF_INRAE=17.089;MAF_USDA=18.824
NC_035078.1	77396171	.	G	T	.	.	MAF_USDA=6.667
NC_035078.1	77396206	.	T	G	.	.	MAF_USDA=3.279
NC_035078.1	77396235	.	A	T	.	.	MAF_INRAE=2.5;MAF_USDA=7.377
NC_035078.1	77396345	.	C	T	.	.	MAF_USDA=1.639
NC_035078.1	77396413	.	C	A	.	.	MAF_INRAE=6.667
NC_035078.1	77396513	.	C	A	.	.	MAF_USDA=2.353
NC_035078.1	77396529	.	T	C	.	.	MAF_INRAE=20.833;MAF_USDA=41.071
NC_035078.1	77396720	.	T	C	.	.	MAF_USDA=5.357
NC_035078.1	77396723	.	T	C	.	.	MAF_INRAE=5.263;MAF_USDA=3.333
NC_035078.1	77396757	.	C	T	.	.	MAF_USDA=5.0
NC_035078.1	77396794	.	A	C	.	.	MAF_INRAE=24.051;MAF_USDA=41.667
NC_035078.1	77396805	.	A	C	.	.	MAF_USDA=1.639
NC_035078.1	77396830	.	G	A	.	.	MAF_INRAE=4.43;MAF_USDA=5.294
NC_035078.1	77396850	.	GGTGCTG	GGTGCTA	.	.	MAF_USDA=4.167
NC_035078.1	77396869	.	G	A	.	.	MAF_USDA=5.882
NC_035078.1	77396886	.	C	A	.	.	MAF_USDA=3.529
NC_035078.1	77396897	.	G	A	.	.	MAF_INRAE=29.114;MAF_USDA=21.765
NC_035078.1	77396986	.	G	T	.	.	MAF_INRAE=15.823
NC_035078.1	77397063	.	C	T	.	.	MAF_USDA=1.639
NC_035078.1	77397110	.	G	A	.	.	MAF_USDA=1.639
NC_035078.1	77397111	.	C	A	.	.	MAF_USDA=1.639
NC_035078.1	77397123	.	G	A	.	.	MAF_USDA=5.738
NC_035078.1	77397183	.	G	A	.	.	MAF_INRAE=17.089;MAF_USDA=19.412
NC_035078.1	77397185	.	A	T	.	.	MAF_INRAE=20.833;MAF_USDA=19.412
NC_035078.1	77397272	.	A	T	.	.	MAF_INRAE=20.253;MAF_USDA=18.824
NC_035078.1	77397340	.	G	A	.	.	MAF_INRAE=20.833;MAF_USDA=10.588
NC_035078.1	77397375	.	GAC	GAA	.	.	MAF_USDA=20.833
NC_035078.1	77397377	.	C	A	.	.	MAF_INRAE=19.62;MAF_USDA=1.667
NC_035078.1	77397382	.	C	T	.	.	MAF_INRAE=4.43;MAF_USDA=5.294
NC_035078.1	77397398	.	T	G	.	.	MAF_INRAE=17.089;MAF_USDA=10.588
NC_035078.1	77397415	.	C	T	.	.	MAF_INRAE=39.241;MAF_USDA=34.706
NC_035078.1	77397421	.	C	T	.	.	MAF_INRAE=22.785;MAF_USDA=27.059
NC_035078.1	77397544	.	A	T	.	.	MAF_USDA=3.529
NC_035078.1	77397545	.	T	C	.	.	MAF_USDA=2.941
NC_035078.1	77397573	.	G	T	.	.	MAF_INRAE=20.886;MAF_USDA=20.0
NC_035078.1	77397642	.	T	A	.	.	MAF_INRAE=49.367;MAF_USDA=36.471
NC_035078.1	77397692	.	G	T	.	.	MAF_USDA=1.639
NC_035078.1	77397763	.	C	T	.	.	MAF_USDA=4.098
NC_035078.1	77397842	.	C	T	.	.	MAF_USDA=16.471
NC_035078.1	77397942	.	G	A	.	.	MAF_INRAE=10.127;MAF_USDA=12.941
NC_035078.1	77397944	.	G	A	.	.	MAF_INRAE=17.089;MAF_USDA=13.529
NC_035078.1	77398003	.	C	T	.	.	MAF_INRAE=5.263
NC_035078.1	77398013	.	A	T	.	.	MAF_INRAE=5.263
NC_035078.1	77398026	.	G	T	.	.	MAF_INRAE=31.013;MAF_USDA=25.294
NC_035078.1	77398171	.	G	A	.	.	MAF_USDA=29.412
NC_035078.1	77398173	.	A	C	.	.	MAF_USDA=20.833
NC_035078.1	77398230	.	G	A	.	.	MAF_USDA=1.639
NC_035078.1	77398239	.	T	A	.	.	MAF_USDA=5.738
NC_035078.1	77398246	.	C	T	.	.	MAF_INRAE=11.392;MAF_USDA=22.917
NC_035078.1	77398253	.	A	T	.	.	MAF_USDA=1.639
NC_035078.1	77398260	.	C	T	.	.	MAF_USDA=4.918
NC_035078.1	77398290	.	C	T	.	.	MAF_USDA=15.882
NC_035078.1	77398305	.	T	C	.	.	MAF_INRAE=2.532
NC_035078.1	77398311	.	G	A	.	.	MAF_INRAE=5.263;MAF_USDA=16.471
NC_035078.1	77398317	.	C	G	.	.	MAF_INRAE=5.263;MAF_USDA=17.059
NC_035078.1	77398319	.	C	T	.	.	MAF_INRAE=1.667
NC_035078.1	77398338	.	G	A	.	.	MAF_USDA=2.459
NC_035078.1	77398339	.	C	A	.	.	MAF_USDA=1.639
NC_035078.1	77398352	.	T	G	.	.	MAF_INRAE=1.667;MAF_USDA=12.941
NC_035078.1	77398364	.	G	A	.	.	MAF_USDA=4.706
NC_035078.1	77398367	.	G	A	.	.	MAF_USDA=1.639
NC_035078.1	77398458	.	G	T	.	.	MAF_INRAE=31.646;MAF_USDA=18.824
NC_035078.1	77398535	.	G	A	.	.	MAF_INRAE=22.785;MAF_USDA=18.824
NC_035078.1	77398568	.	C	A	.	.	MAF_INRAE=18.987
NC_035078.1	77398607	.	C	T	.	.	MAF_INRAE=5.833;MAF_USDA=7.229
NC_035078.1	77398645	.	A	T	.	.	MAF_USDA=3.279
NC_035078.1	77399053	.	T	C	.	.	MAF_USDA=16.667
NC_035078.1	77399055	.	G	A	.	.	MAF_USDA=4.167
NC_035078.1	77399063	.	G	T	.	.	MAF_USDA=16.667
NC_035078.1	77399140	.	A	C	.	.	MAF_USDA=6.25
NC_035078.1	77399511	.	C	A	.	.	MAF_USDA=1.639
NC_035078.1	77399603	.	C	T	.	.	MAF_INRAE=3.165
NC_035078.1	77399609	.	A	G	.	.	MAF_INRAE=6.667
NC_035078.1	77399660	.	A	T	.	.	MAF_USDA=4.918
NC_035078.1	77399682	.	C	T	.	.	MAF_INRAE=2.5;MAF_USDA=2.083
NC_035078.1	77399733	.	G	T	.	.	MAF_INRAE=1.667;MAF_USDA=5.882
NC_035078.1	77400052	.	G	T	.	.	MAF_INRAE=4.167;MAF_USDA=5.882
NC_035078.1	77400085	.	G	A	.	.	MAF_INRAE=32.278;MAF_USDA=47.059
NC_035078.1	77400166	.	A	G	.	.	MAF_INRAE=35.443;MAF_USDA=34.706
NC_035078.1	77400232	.	A	G	.	.	MAF_USDA=3.279
NC_035078.1	77400251	.	G	T	.	.	MAF_INRAE=34.81;MAF_USDA=22.353
NC_035078.1	77400362	.	T	C	.	.	MAF_USDA=6.25
NC_035078.1	77400389	.	A	G	.	.	MAF_USDA=9.412
NC_035078.1	77400423	.	T	C	.	.	MAF_INRAE=27.848;MAF_USDA=21.765
NC_035078.1	77400452	.	C	A	.	.	MAF_INRAE=37.975;MAF_USDA=35.882
NC_035078.1	77400497	.	T	G	.	.	MAF_USDA=15.574
NC_035078.1	77400658	.	T	A	.	.	MAF_USDA=12.295
NC_035078.1	77400671	.	T	C	.	.	MAF_USDA=3.279
NC_035078.1	77400768	.	C	G	.	.	MAF_INRAE=2.5;MAF_USDA=10.0
NC_035078.1	77400799	.	C	A	.	.	MAF_USDA=9.016
NC_035078.1	77400841	.	G	A	.	.	MAF_INRAE=34.177;MAF_USDA=22.941
NC_035078.1	77400989	.	T	G	.	.	MAF_INRAE=47.368
NC_035078.1	77400992	.	A	G	.	.	MAF_INRAE=1.667;MAF_USDA=6.25
NC_035078.1	77401042	.	T	C	.	.	MAF_INRAE=36.709;MAF_USDA=34.118
NC_035078.1	77401144	.	C	T	.	.	MAF_USDA=7.377
NC_035078.1	77401195	.	A	G	.	.	MAF_USDA=14.706
NC_035078.1	77401204	.	C	T	.	.	MAF_USDA=29.167
NC_035078.1	77401266	.	C	T	.	.	MAF_USDA=2.459
NC_035078.1	77401391	.	A	G	.	.	MAF_USDA=40.0
NC_035078.1	77401396	.	C	T	.	.	MAF_USDA=39.583
NC_035078.1	77401443	.	G	A	.	.	MAF_USDA=4.098
NC_035078.1	77401466	.	C	G	.	.	MAF_USDA=8.197
NC_035078.1	77401488	.	G	A	.	.	MAF_USDA=6.557
NC_035078.1	77401490	.	A	C	.	.	MAF_INRAE=1.667;MAF_USDA=4.762
NC_035078.1	77401559	.	T	G	.	.	MAF_INRAE=35.443;MAF_USDA=31.25
NC_035078.1	77401605	.	C	A	.	.	MAF_INRAE=47.368;MAF_USDA=40.0
NC_035078.1	77401613	.	G	A	.	.	MAF_USDA=6.25
NC_035078.1	77401619	.	G	C	.	.	MAF_INRAE=35.443;MAF_USDA=35.294
NC_035078.1	77401669	.	C	A	.	.	MAF_USDA=47.917
NC_035078.1	77401679	.	T	A	.	.	MAF_USDA=6.557
NC_035078.1	77401718	.	G	A	.	.	MAF_INRAE=37.342;MAF_USDA=37.647
NC_035078.1	77401851	.	A	G	.	.	MAF_INRAE=36.076;MAF_USDA=32.941
NC_035078.1	77401941	.	T	A	.	.	MAF_INRAE=35.443;MAF_USDA=39.412
NC_035078.1	77401980	.	T	C	.	.	MAF_USDA=4.918
NC_035078.1	77402028	.	G	T	.	.	MAF_INRAE=1.667;MAF_USDA=3.279
NC_035078.1	77402114	.	G	T	.	.	MAF_INRAE=1.667
NC_035078.1	77402159	.	C	A	.	.	MAF_USDA=6.25
NC_035078.1	77402305	.	G	T	.	.	MAF_USDA=1.639
NC_035078.1	77402306	.	G	T	.	.	MAF_INRAE=29.114;MAF_USDA=20.833
NC_035078.1	77402334	.	G	C	.	.	MAF_INRAE=1.667;MAF_USDA=2.353
NC_035078.1	77402465	.	C	T	.	.	MAF_INRAE=2.5;MAF_USDA=1.639
NC_035078.1	77402502	.	G	C	.	.	MAF_USDA=4.118
NC_035078.1	77402506	.	C	A	.	.	MAF_USDA=4.118
NC_035078.1	77402507	.	T	C	.	.	MAF_USDA=4.118
NC_035078.1	77402543	.	A	T	.	.	MAF_INRAE=1.667;MAF_USDA=1.639
NC_035078.1	77402558	.	G	T	.	.	MAF_INRAE=41.772;MAF_USDA=30.0
NC_035078.1	77402658	.	G	A	.	.	MAF_INRAE=5.263
NC_035078.1	77402674	.	T	C	.	.	MAF_INRAE=1.667;MAF_USDA=6.471
NC_035078.1	77402701	.	G	A	.	.	MAF_INRAE=5.263;MAF_USDA=5.294
NC_035078.1	77402704	.	T	G	.	.	MAF_INRAE=3.333;MAF_USDA=1.639
NC_035078.1	77402736	.	C	T	.	.	MAF_USDA=9.016
NC_035078.1	77402790	.	C	A	.	.	MAF_USDA=1.639
NC_035078.1	77402892	.	G	T	.	.	MAF_USDA=6.557
NC_035078.1	77402893	.	G	A	.	.	MAF_INRAE=31.579;MAF_USDA=21.176
NC_035078.1	77402895	.	A	G	.	.	MAF_USDA=4.918
NC_035078.1	77402935	.	G	A	.	.	MAF_INRAE=12.658;MAF_USDA=14.706
NC_035078.1	77402977	.	G	T	.	.	MAF_USDA=1.639
NC_035078.1	77403028	.	A	T	.	.	MAF_INRAE=15.19;MAF_USDA=15.882
NC_035078.1	77403044	.	C	T	.	.	MAF_INRAE=4.167;MAF_USDA=6.25
NC_035078.1	77403084	.	T	G	.	.	MAF_INRAE=4.167;MAF_USDA=5.294
NC_035078.1	77403090	.	A	G	.	.	MAF_USDA=2.459
NC_035078.1	77403176	.	C	T	.	.	MAF_USDA=3.279
NC_035078.1	77403222	.	A	T	.	.	MAF_USDA=1.639
NC_035078.1	77403242	.	C	A	.	.	MAF_INRAE=44.304;MAF_USDA=23.81
NC_035078.1	77403291	.	T	G	.	.	MAF_INRAE=18.987;MAF_USDA=15.294
NC_035078.1	77403359	.	G	A	.	.	MAF_INRAE=28.481;MAF_USDA=17.647
NC_035078.1	77403394	.	G	A	.	.	MAF_USDA=3.333
NC_035078.1	77404294	.	C	T	.	.	MAF_USDA=3.529
NC_035078.1	77404342	.	G	A	.	.	MAF_USDA=28.824
NC_035078.1	77404357	.	G	A	.	.	MAF_USDA=5.882
NC_035078.1	77404364	.	T	G	.	.	MAF_USDA=8.235
NC_035078.1	77404410	.	G	T	.	.	MAF_INRAE=36.667;MAF_USDA=41.765
NC_035078.1	77404427	.	T	G	.	.	MAF_INRAE=36.667;MAF_USDA=45.882
NC_035078.1	77404446	.	C	A	.	.	MAF_INRAE=21.667;MAF_USDA=2.083
NC_035078.1	77404503	.	G	A	.	.	MAF_USDA=1.639
NC_035078.1	77404518	.	T	A	.	.	MAF_INRAE=21.667;MAF_USDA=12.941
NC_035078.1	77404521	.	C	A	.	.	MAF_INRAE=16.667;MAF_USDA=28.824
NC_035078.1	77404524	.	C	A	.	.	MAF_USDA=11.176
NC_035078.1	77404530	.	G	C	.	.	MAF_INRAE=16.667;MAF_USDA=35.882
NC_035078.1	77404681	.	C	T	.	.	MAF_USDA=2.083
NC_035078.1	77404682	.	G	A	.	.	MAF_USDA=1.765
NC_035078.1	77404731	.	C	T	.	.	MAF_INRAE=27.848;MAF_USDA=21.176
NC_035078.1	77404739	.	G	A	.	.	MAF_INRAE=17.722;MAF_USDA=3.529
NC_035078.1	77404760	.	T	C	.	.	MAF_INRAE=37.342;MAF_USDA=39.412
NC_035078.1	77404915	.	C	T	.	.	MAF_USDA=4.918
NC_035078.1	77404970	.	T	G	.	.	MAF_USDA=2.941
NC_035078.1	77404981	.	T	A	.	.	MAF_INRAE=2.5
NC_035078.1	77405016	.	T	G	.	.	MAF_INRAE=33.544;MAF_USDA=23.529
NC_035078.1	77405230	.	C	A	.	.	MAF_USDA=15.882
NC_035078.1	77405265	.	C	A	.	.	MAF_USDA=4.706
NC_035078.1	77405307	.	G	A	.	.	MAF_INRAE=4.167;MAF_USDA=19.672
NC_035078.1	77405369	.	A	T	.	.	MAF_USDA=1.639
NC_035078.1	77405395	.	A	T	.	.	MAF_INRAE=3.797;MAF_USDA=9.412
NC_035078.1	77405416	.	C	A	.	.	MAF_INRAE=12.658;MAF_USDA=2.353
NC_035078.1	77405465	.	G	A	.	.	MAF_INRAE=16.456;MAF_USDA=2.941
NC_035078.1	77405470	.	C	A	.	.	MAF_USDA=1.639
NC_035078.1	77405480	.	A	C	.	.	MAF_INRAE=33.544;MAF_USDA=23.529
NC_035078.1	77405538	.	C	T	.	.	MAF_USDA=4.918
NC_035078.1	77405547	.	C	T	.	.	MAF_USDA=3.529
NC_035078.1	77405586	.	C	A	.	.	MAF_INRAE=2.5
NC_035078.1	77405672	.	A	G	.	.	MAF_USDA=1.639
NC_035078.1	77405843	.	C	T	.	.	MAF_INRAE=6.962;MAF_USDA=32.353
NC_035078.1	77405925	.	T	C	.	.	MAF_USDA=1.639
NC_035078.1	77405930	.	C	T	.	.	MAF_INRAE=6.962;MAF_USDA=31.765
NC_035078.1	77405963	.	G	A	.	.	MAF_USDA=4.098
NC_035078.1	77405973	.	G	C	.	.	MAF_USDA=1.639
NC_035078.1	77405998	.	T	C	.	.	MAF_INRAE=2.5
NC_035078.1	77406039	.	C	A	.	.	MAF_INRAE=3.797;MAF_USDA=8.235
NC_035078.1	77406042	.	C	T	.	.	MAF_INRAE=1.667
NC_035078.1	77406054	.	A	G	.	.	MAF_INRAE=17.722;MAF_USDA=3.529
NC_035078.1	77406072	.	C	A	.	.	MAF_USDA=4.918
NC_035078.1	77406168	.	T	A	.	.	MAF_INRAE=5.263
NC_035078.1	77406226	.	C	T	.	.	MAF_USDA=6.557
NC_035078.1	77406295	.	G	T	.	.	MAF_USDA=6.25
NC_035078.1	77406335	.	C	T	.	.	MAF_USDA=4.167
NC_035078.1	77407063	.	C	T	.	.	MAF_USDA=43.75
NC_035078.1	77407104	.	T	C	.	.	MAF_INRAE=5.263;MAF_USDA=12.5
NC_035078.1	77407123	.	A	G	.	.	MAF_USDA=1.667
NC_035078.1	77407155	.	A	T	.	.	MAF_USDA=23.81
NC_035078.1	77407166	.	A	G	.	.	MAF_USDA=4.762
NC_035078.1	77407179	.	A	T	.	.	MAF_USDA=3.333
NC_035078.1	77407217	.	G	C	.	.	MAF_INRAE=3.165;MAF_USDA=10.119
NC_035078.1	77407286	.	G	C	.	.	MAF_INRAE=47.468;MAF_USDA=43.75
NC_035078.1	77407296	.	G	T	.	.	MAF_INRAE=47.468;MAF_USDA=43.75
NC_035078.1	77407389	.	G	A	.	.	MAF_INRAE=46.203;MAF_USDA=43.75
NC_035078.1	77407391	.	G	T	.	.	MAF_USDA=1.786
NC_035078.1	77407459	.	G	A	.	.	MAF_USDA=4.167
NC_035078.1	77407461	.	G	A	.	.	MAF_USDA=12.5
NC_035078.1	77407699	.	G	C	.	.	MAF_USDA=4.706
NC_035078.1	77407716	.	A	C	.	.	MAF_INRAE=3.333;MAF_USDA=2.459
NC_035078.1	77407827	.	A	T	.	.	MAF_INRAE=4.167
NC_035078.1	77407832	.	C	A	.	.	MAF_USDA=6.25
NC_035078.1	77407871	.	G	C	.	.	MAF_USDA=3.529
NC_035078.1	77407918	.	G	A	.	.	MAF_INRAE=4.167;MAF_USDA=19.672
NC_035078.1	77407935	.	A	T	.	.	MAF_USDA=1.639
NC_035078.1	77407992	.	T	C	.	.	MAF_USDA=1.639
NC_035078.1	77408031	.	A	C	.	.	MAF_INRAE=3.797;MAF_USDA=15.574
NC_035078.1	77408036	.	T	C	.	.	MAF_USDA=5.738
NC_035078.1	77408043	.	C	T	.	.	MAF_USDA=6.25
NC_035078.1	77408045	.	A	T	.	.	MAF_USDA=6.25
NC_035078.1	77408068	.	A	C	.	.	MAF_USDA=6.25
NC_035078.1	77408075	.	A	T	.	.	MAF_INRAE=18.354;MAF_USDA=4.098
NC_035078.1	77408087	.	C	T	.	.	MAF_USDA=2.459
NC_035078.1	77408109	.	A	T	.	.	MAF_USDA=6.25
NC_035078.1	77408115	.	T	G	.	.	MAF_INRAE=12.025;MAF_USDA=14.118
NC_035078.1	77408118	.	A	G	.	.	MAF_USDA=6.25
NC_035078.1	77408285	.	A	G	.	.	MAF_INRAE=12.025;MAF_USDA=17.647
NC_035078.1	77408316	.	G	T	.	.	MAF_USDA=1.639
NC_035078.1	77408325	.	T	C	.	.	MAF_INRAE=39.873;MAF_USDA=28.235
NC_035078.1	77408342	.	C	A	.	.	MAF_INRAE=27.848;MAF_USDA=10.588
NC_035078.1	77408345	.	A	G	.	.	MAF_INRAE=26.667;MAF_USDA=11.176
NC_035078.1	77408389	.	C	T	.	.	MAF_USDA=1.765
NC_035078.1	77408419	.	C	A	.	.	MAF_INRAE=11.392;MAF_USDA=7.647
NC_035078.1	77408425	.	C	A	.	.	MAF_INRAE=2.5;MAF_USDA=2.353
NC_035078.1	77408476	.	G	A	.	.	MAF_USDA=3.279
NC_035078.1	77408479	.	T	A	.	.	MAF_INRAE=4.167;MAF_USDA=20.492
NC_035078.1	77408494	.	G	A	.	.	MAF_USDA=5.738
NC_035078.1	77408538	.	C	T	.	.	MAF_USDA=1.639
NC_035078.1	77408547	.	T	C	.	.	MAF_INRAE=10.759;MAF_USDA=7.059
NC_035078.1	77408552	.	C	T	.	.	MAF_USDA=5.738
NC_035078.1	77408585	.	C	T	.	.	MAF_USDA=1.639
NC_035078.1	77408620	.	A	G	.	.	MAF_USDA=1.639
NC_035078.1	77408629	.	T	C	.	.	MAF_INRAE=48.734;MAF_USDA=36.471
NC_035078.1	77408650	.	T	G	.	.	MAF_INRAE=46.835;MAF_USDA=32.941
NC_035078.1	77408664	.	G	A	.	.	MAF_INRAE=44.937;MAF_USDA=39.583
NC_035078.1	77408667	.	A	G	.	.	MAF_USDA=2.459
NC_035078.1	77408706	.	C	A	.	.	MAF_USDA=43.75
NC_035078.1	77408718	.	T	C	.	.	MAF_INRAE=14.167
NC_035078.1	77408778	.	A	T	.	.	MAF_USDA=5.833
NC_035078.1	77408780	.	C	T	.	.	MAF_USDA=30.833
NC_035078.1	77408787	.	T	A	.	.	MAF_USDA=5.833
NC_035078.1	77408788	.	T	A	.	.	MAF_USDA=5.932
NC_035078.1	77408821	.	A	G	.	.	MAF_USDA=5.833
NC_035078.1	77408827	.	T	A	.	.	MAF_USDA=5.833
NC_035078.1	77409086	.	A	G	.	.	MAF_INRAE=43.038;MAF_USDA=35.294
NC_035078.1	77409094	.	G	A	.	.	MAF_INRAE=10.526;MAF_USDA=8.434
NC_035078.1	77409145	.	T	A	.	.	MAF_USDA=3.529
NC_035078.1	77409176	.	T	C	.	.	MAF_USDA=30.0
NC_035078.1	77409182	.	C	A	.	.	MAF_USDA=46.471
NC_035078.1	77409185	.	G	C	.	.	MAF_USDA=1.765
NC_035078.1	77409227	.	G	A	.	.	MAF_USDA=1.667
NC_035078.1	77409265	.	G	T	.	.	MAF_USDA=39.583
NC_035078.1	77409350	.	C	A	.	.	MAF_USDA=2.459
NC_035078.1	77409361	.	A	T	.	.	MAF_USDA=5.294
NC_035078.1	77409397	.	C	T	.	.	MAF_USDA=26.471
NC_035078.1	77409398	.	C	T	.	.	MAF_USDA=31.176
NC_035078.1	77409411	.	C	T	.	.	MAF_USDA=1.639
NC_035078.1	77409456	.	T	G	.	.	MAF_INRAE=47.468;MAF_USDA=35.294
NC_035078.1	77409519	.	T	A	.	.	MAF_INRAE=39.241;MAF_USDA=25.294
NC_035078.1	77409646	.	C	T	.	.	MAF_USDA=1.639
NC_035078.1	77409746	.	A	G	.	.	MAF_INRAE=10.759;MAF_USDA=9.412
NC_035078.1	77409748	.	G	A	.	.	MAF_USDA=6.25
NC_035078.1	77409799	.	C	T	.	.	MAF_USDA=1.639
NC_035078.1	77409812	.	A	T	.	.	MAF_INRAE=50.0
NC_035078.1	77409980	.	G	T	.	.	MAF_USDA=1.639
NC_035078.1	77410006	.	G	T	.	.	MAF_INRAE=2.5
NC_035078.1	77410069	.	G	A	.	.	MAF_INRAE=15.789;MAF_USDA=10.588
NC_035078.1	77410140	.	G	T	.	.	MAF_USDA=1.639
NC_035078.1	77410252	.	T	A	.	.	MAF_USDA=3.279
NC_035078.1	77410372	.	A	G	.	.	MAF_INRAE=3.165;MAF_USDA=14.583
NC_035078.1	77410394	.	A	T	.	.	MAF_INRAE=2.5
NC_035078.1	77410425	.	C	A	.	.	MAF_USDA=1.667
NC_035078.1	77410426	.	A	T	.	.	MAF_USDA=4.762
NC_035078.1	77410493	.	C	T	.	.	MAF_USDA=1.765
NC_035078.1	77410501	.	C	A	.	.	MAF_INRAE=6.667;MAF_USDA=13.529
NC_035078.1	77410603	.	A	C	.	.	MAF_USDA=3.279
NC_035078.1	77410607	.	G	T	.	.	MAF_INRAE=11.392;MAF_USDA=31.176
NC_035078.1	77410632	.	T	G	.	.	MAF_INRAE=34.81;MAF_USDA=40.588
NC_035078.1	77410633	.	C	T	.	.	MAF_USDA=7.377
NC_035078.1	77410681	.	C	T	.	.	MAF_INRAE=4.167;MAF_USDA=3.279
NC_035078.1	77410693	.	T	C	.	.	MAF_INRAE=50.0;MAF_USDA=31.25
NC_035078.1	77410695	.	A	G	.	.	MAF_USDA=31.25
NC_035078.1	77410717	.	C	G	.	.	MAF_INRAE=34.167;MAF_USDA=43.75
NC_035078.1	77410730	.	T	G	.	.	MAF_INRAE=42.105;MAF_USDA=25.882
NC_035078.1	77410737	.	C	A	.	.	MAF_USDA=2.083
NC_035078.1	77410760	.	C	T	.	.	MAF_USDA=1.639
NC_035078.1	77410770	.	G	C	.	.	MAF_USDA=9.836
NC_035078.1	77410800	.	C	T	.	.	MAF_INRAE=1.667
NC_035078.1	77410807	.	A	G	.	.	MAF_INRAE=27.215;MAF_USDA=10.588
NC_035078.1	77410849	.	C	T	.	.	MAF_INRAE=2.5;MAF_USDA=10.0
NC_035078.1	77410873	.	A	G	.	.	MAF_USDA=3.279
NC_035078.1	77410884	.	G	A	.	.	MAF_USDA=3.279
NC_035078.1	77410893	.	T	A	.	.	MAF_USDA=6.25
NC_035078.1	77410896	.	G	A	.	.	MAF_INRAE=4.167;MAF_USDA=34.426
NC_035078.1	77410897	.	C	T	.	.	MAF_USDA=1.176
NC_035078.1	77410909	.	T	A	.	.	MAF_USDA=6.25
NC_035078.1	77410925	.	A	G	.	.	MAF_USDA=3.279
NC_035078.1	77411050	.	G	T	.	.	MAF_USDA=7.377
NC_035078.1	77411051	.	G	A	.	.	MAF_USDA=6.557
NC_035078.1	77411054	.	C	A	.	.	MAF_INRAE=2.5;MAF_USDA=6.25
NC_035078.1	77411072	.	C	A	.	.	MAF_INRAE=31.013;MAF_USDA=14.118
NC_035078.1	77411085	.	T	A	.	.	MAF_USDA=3.279
NC_035078.1	77411089	.	A	G	.	.	MAF_INRAE=46.203;MAF_USDA=30.0
NC_035078.1	77411115	.	A	C	.	.	MAF_INRAE=31.013;MAF_USDA=20.0
NC_035078.1	77411151	.	A	G	.	.	MAF_USDA=4.706
NC_035078.1	77411154	.	A	T	.	.	MAF_INRAE=2.5;MAF_USDA=4.706
NC_035078.1	77411217	.	G	T	.	.	MAF_USDA=3.279
NC_035078.1	77411253	.	T	C	.	.	MAF_USDA=1.639
NC_035078.1	77411263	.	A	T	.	.	MAF_USDA=5.952
NC_035078.1	77411267	.	C	G	.	.	MAF_INRAE=37.975;MAF_USDA=48.81
NC_035078.1	77411274	.	G	T	.	.	MAF_INRAE=34.81;MAF_USDA=20.0
NC_035078.1	77411282	.	G	A	.	.	MAF_USDA=13.934
NC_035078.1	77411318	.	T	C	.	.	MAF_INRAE=3.165
NC_035078.1	77411334	.	G	C	.	.	MAF_INRAE=42.105
NC_035078.1	77411342	.	A	C	.	.	MAF_INRAE=34.81;MAF_USDA=21.176
NC_035078.1	77411383	.	C	T	.	.	MAF_INRAE=34.81;MAF_USDA=20.588
NC_035078.1	77411502	.	G	T	.	.	MAF_INRAE=3.165;MAF_USDA=1.639
NC_035078.1	77411533	.	A	C	.	.	MAF_INRAE=5.263;MAF_USDA=2.941
NC_035078.1	77411538	.	T	C	.	.	MAF_INRAE=34.177;MAF_USDA=24.118
NC_035078.1	77411542	.	A	G	.	.	MAF_INRAE=31.667;MAF_USDA=22.941
NC_035078.1	77411551	.	G	A	.	.	MAF_INRAE=34.177;MAF_USDA=24.118
NC_035078.1	77411565	.	G	A	.	.	MAF_USDA=1.639
NC_035078.1	77411596	.	G	T	.	.	MAF_INRAE=36.076;MAF_USDA=25.294
NC_035078.1	77411604	.	A	G	.	.	MAF_INRAE=29.747;MAF_USDA=21.176
NC_035078.1	77411698	.	G	A	.	.	MAF_INRAE=20.253;MAF_USDA=5.294
NC_035078.1	77411714	.	T	C	.	.	MAF_INRAE=1.667;MAF_USDA=3.529
NC_035078.1	77411783	.	T	C	.	.	MAF_INRAE=29.747;MAF_USDA=20.588
NC_035078.1	77411812	.	G	A	.	.	MAF_USDA=1.639
NC_035078.1	77411826	.	C	T	.	.	MAF_USDA=4.706
NC_035078.1	77411854	.	A	G	.	.	MAF_USDA=5.294
NC_035078.1	77411868	.	G	T	.	.	MAF_INRAE=34.177;MAF_USDA=45.882
NC_035078.1	77411885	.	C	T	.	.	MAF_INRAE=1.667;MAF_USDA=5.294
NC_035078.1	77411958	.	T	C	.	.	MAF_INRAE=43.671;MAF_USDA=22.941
NC_035078.1	77411979	.	T	A	.	.	MAF_INRAE=32.911;MAF_USDA=23.529
NC_035078.1	77412000	.	C	T	.	.	MAF_INRAE=1.667;MAF_USDA=3.529
NC_035078.1	77412019	.	T	G	.	.	MAF_INRAE=1.667;MAF_USDA=3.529
NC_035078.1	77412025	.	T	G	.	.	MAF_INRAE=32.278;MAF_USDA=24.706
NC_035078.1	77412047	.	G	T	.	.	MAF_INRAE=5.263;MAF_USDA=6.25
NC_035078.1	77412090	.	A	G	.	.	MAF_INRAE=34.177;MAF_USDA=29.412
NC_035078.1	77412128	.	G	A	.	.	MAF_USDA=2.459
NC_035078.1	77412139	.	G	A	.	.	MAF_INRAE=18.987;MAF_USDA=4.118
NC_035078.1	77412168	.	G	C	.	.	MAF_INRAE=18.987;MAF_USDA=3.529
NC_035078.1	77412169	.	G	A	.	.	MAF_INRAE=42.105;MAF_USDA=23.529
NC_035078.1	77412173	.	T	G	.	.	MAF_INRAE=1.667;MAF_USDA=5.294
NC_035078.1	77412196	.	G	A	.	.	MAF_INRAE=42.105;MAF_USDA=28.824
NC_035078.1	77412227	.	C	A	.	.	MAF_INRAE=32.911;MAF_USDA=23.529
NC_035078.1	77412267	.	T	C	.	.	MAF_INRAE=34.177;MAF_USDA=28.235
NC_035078.1	77412270	.	C	A	.	.	MAF_INRAE=18.354;MAF_USDA=3.529
NC_035078.1	77412346	.	C	A	.	.	MAF_INRAE=5.263;MAF_USDA=6.25
NC_035078.1	77412383	.	T	A	.	.	MAF_INRAE=1.667;MAF_USDA=3.529
NC_035078.1	77412429	.	C	A	.	.	MAF_INRAE=18.987;MAF_USDA=3.529
NC_035078.1	77412437	.	A	G	.	.	MAF_USDA=3.279
NC_035078.1	77412543	.	A	T	.	.	MAF_INRAE=1.667;MAF_USDA=5.294
NC_035078.1	77412579	.	C	A	.	.	MAF_USDA=8.333
NC_035078.1	77412580	.	C	A	.	.	MAF_USDA=8.333
NC_035078.1	77412583	.	C	A	.	.	MAF_INRAE=42.105;MAF_USDA=26.471
NC_035078.1	77412591	.	T	A	.	.	MAF_USDA=8.333
NC_035078.1	77412601	.	A	G	.	.	MAF_INRAE=42.105;MAF_USDA=26.471
NC_035078.1	77412638	.	C	A	.	.	MAF_INRAE=3.333;MAF_USDA=3.279
NC_035078.1	77412676	.	T	C	.	.	MAF_USDA=1.639
NC_035078.1	77412681	.	G	T	.	.	MAF_INRAE=1.667;MAF_USDA=1.765
NC_035078.1	77412695	.	G	A	.	.	MAF_INRAE=32.278;MAF_USDA=23.529
NC_035078.1	77412755	.	A	C	.	.	MAF_INRAE=46.835;MAF_USDA=33.529
NC_035078.1	77412769	.	T	C	.	.	MAF_INRAE=46.835;MAF_USDA=34.118
NC_035078.1	77412902	.	G	A	.	.	MAF_INRAE=29.747;MAF_USDA=21.176
NC_035078.1	77412970	.	C	A	.	.	MAF_INRAE=1.667;MAF_USDA=5.294
NC_035078.1	77413071	.	T	C	.	.	MAF_INRAE=47.468;MAF_USDA=35.294
NC_035078.1	77413157	.	T	C	.	.	MAF_INRAE=2.5
NC_035078.1	77413230	.	G	T	.	.	MAF_INRAE=1.667;MAF_USDA=1.765
NC_035078.1	77413260	.	C	T	.	.	MAF_INRAE=18.987;MAF_USDA=3.529
NC_035078.1	77413279	.	G	A	.	.	MAF_INRAE=29.114;MAF_USDA=21.176
NC_035078.1	77413298	.	G	A	.	.	MAF_USDA=6.25
NC_035078.1	77413302	.	C	T	.	.	MAF_INRAE=10.526
NC_035078.1	77413310	.	T	A	.	.	MAF_INRAE=1.667;MAF_USDA=8.333
NC_035078.1	77413312	.	C	T	.	.	MAF_INRAE=1.667;MAF_USDA=8.333
NC_035078.1	77413317	.	C	T	.	.	MAF_USDA=1.639
NC_035078.1	77413346	.	G	A	.	.	MAF_INRAE=43.038;MAF_USDA=28.824
NC_035078.1	77413401	.	C	A	.	.	MAF_USDA=1.639
NC_035078.1	77413421	.	G	T	.	.	MAF_INRAE=1.667;MAF_USDA=7.647
NC_035078.1	77413455	.	G	T	.	.	MAF_INRAE=4.167;MAF_USDA=3.279
NC_035078.1	77413474	.	G	T	.	.	MAF_USDA=5.738
NC_035078.1	77413485	.	C	T	.	.	MAF_INRAE=1.667;MAF_USDA=5.294
NC_035078.1	77413486	.	T	G,A	.	.	MAF_INRAE=42.105
NC_035078.1	77413545	.	T	A	.	.	MAF_INRAE=1.667;MAF_USDA=5.294
NC_035078.1	77413632	.	A	G	.	.	MAF_INRAE=46.835;MAF_USDA=36.31
NC_035078.1	77413640	.	C	T	.	.	MAF_INRAE=1.667;MAF_USDA=5.357
NC_035078.1	77413660	.	C	A	.	.	MAF_INRAE=31.013;MAF_USDA=25.882
NC_035078.1	77413729	.	G	C	.	.	MAF_INRAE=42.105
NC_035078.1	77413831	.	G	C	.	.	MAF_INRAE=1.667;MAF_USDA=4.118
NC_035078.1	77413855	.	G	A	.	.	MAF_INRAE=1.667;MAF_USDA=7.059
NC_035078.1	77413875	.	G	A	.	.	MAF_INRAE=2.5;MAF_USDA=6.667
NC_035078.1	77414029	.	G	A	.	.	MAF_USDA=2.941
NC_035078.1	77414055	.	A	C	.	.	MAF_USDA=3.529
NC_035078.1	77414085	.	T	G	.	.	MAF_INRAE=29.747;MAF_USDA=21.176
NC_035078.1	77414098	.	T	C	.	.	MAF_INRAE=31.013;MAF_USDA=27.059
NC_035078.1	77414154	.	G	A	.	.	MAF_INRAE=43.671;MAF_USDA=29.412
NC_035078.1	77414155	.	C	T	.	.	MAF_INRAE=1.667;MAF_USDA=5.294
NC_035078.1	77414159	.	G	T	.	.	MAF_INRAE=31.013;MAF_USDA=26.471
NC_035078.1	77414166	.	A	C	.	.	MAF_INRAE=1.667;MAF_USDA=1.639
NC_035078.1	77414172	.	G	T	.	.	MAF_INRAE=15.789;MAF_USDA=5.294
NC_035078.1	77414173	.	C	T	.	.	MAF_INRAE=20.0;MAF_USDA=5.294
NC_035078.1	77414187	.	C	A	.	.	MAF_INRAE=1.667;MAF_USDA=5.294
NC_035078.1	77414256	.	G	A	.	.	MAF_INRAE=48.101;MAF_USDA=34.118
NC_035078.1	77414265	.	A	C	.	.	MAF_INRAE=1.667
NC_035078.1	77414297	.	A	T	.	.	MAF_INRAE=29.747;MAF_USDA=21.176
NC_035078.1	77414298	.	A	G	.	.	MAF_INRAE=5.263;MAF_USDA=6.25
NC_035078.1	77414333	.	C	T	.	.	MAF_USDA=1.639
NC_035078.1	77414466	.	T	A	.	.	MAF_USDA=2.459
NC_035078.1	77414475	.	G	T	.	.	MAF_INRAE=46.203;MAF_USDA=37.059
NC_035078.1	77414479	.	G	A	.	.	MAF_INRAE=28.333;MAF_USDA=26.471
NC_035078.1	77414480	.	A	C	.	.	MAF_INRAE=26.667;MAF_USDA=20.588
NC_035078.1	77414499	.	G	A	.	.	MAF_INRAE=4.167;MAF_USDA=4.918
NC_035078.1	77414509	.	G	C	.	.	MAF_USDA=6.557
NC_035078.1	77414511	.	T	C	.	.	MAF_USDA=6.557
NC_035078.1	77414530	.	G	C	.	.	MAF_INRAE=10.759;MAF_USDA=2.353
NC_035078.1	77414545	.	G	T	.	.	MAF_INRAE=1.667;MAF_USDA=4.706
NC_035078.1	77414639	.	T	C	.	.	MAF_USDA=18.235
NC_035078.1	77414693	.	A	T	.	.	MAF_INRAE=4.167;MAF_USDA=4.098
NC_035078.1	77414749	.	T	C	.	.	MAF_INRAE=10.833
NC_035078.1	77414774	.	G	T	.	.	MAF_INRAE=10.759;MAF_USDA=2.353
NC_035078.1	77414867	.	G	T	.	.	MAF_INRAE=1.667;MAF_USDA=6.471
NC_035078.1	77414921	.	T	G	.	.	MAF_INRAE=15.823;MAF_USDA=4.098
NC_035078.1	77415031	.	A	T	.	.	MAF_USDA=3.529
NC_035078.1	77415038	.	G	A	.	.	MAF_USDA=1.639
NC_035078.1	77415077	.	C	T	.	.	MAF_USDA=6.25
NC_035078.1	77415091	.	T	A	.	.	MAF_INRAE=4.167
NC_035078.1	77415092	.	G	T	.	.	MAF_INRAE=4.167;MAF_USDA=2.459
NC_035078.1	77415093	.	T	C	.	.	MAF_USDA=4.706
NC_035078.1	77415094	.	G	T	.	.	MAF_INRAE=4.167;MAF_USDA=2.459
NC_035078.1	77415095	.	G	T	.	.	MAF_INRAE=1.667;MAF_USDA=5.882
NC_035078.1	77415114	.	G	C	.	.	MAF_INRAE=15.789
NC_035078.1	77415117	.	G	T	.	.	MAF_INRAE=5.263;MAF_USDA=6.25
NC_035078.1	77415277	.	T	C	.	.	MAF_INRAE=1.667;MAF_USDA=1.765
NC_035078.1	77415350	.	T	G	.	.	MAF_USDA=2.459
NC_035078.1	77415353	.	G	A	.	.	MAF_INRAE=22.785;MAF_USDA=12.295
NC_035078.1	77415384	.	A	T	.	.	MAF_USDA=3.529
NC_035078.1	77415430	.	G	T	.	.	MAF_USDA=1.639
NC_035078.1	77415450	.	T	C	.	.	MAF_INRAE=18.987;MAF_USDA=5.294
NC_035078.1	77415475	.	T	C	.	.	MAF_INRAE=46.835;MAF_USDA=38.235
NC_035078.1	77415534	.	C	T	.	.	MAF_INRAE=5.833
NC_035078.1	77415538	.	C	T	.	.	MAF_INRAE=3.333
NC_035078.1	77415598	.	C	G	.	.	MAF_INRAE=27.848
NC_035078.1	77415607	.	G	T	.	.	MAF_INRAE=1.667;MAF_USDA=2.976
NC_035078.1	77415635	.	G	A	.	.	MAF_USDA=7.5
NC_035078.1	77415637	.	G	T	.	.	MAF_USDA=5.0
NC_035078.1	77415654	.	C	A	.	.	MAF_USDA=3.333
NC_035078.1	77415662	.	A	T	.	.	MAF_USDA=1.639
NC_035078.1	77415751	.	A	C	.	.	MAF_USDA=3.571
NC_035078.1	77415766	.	T	A	.	.	MAF_INRAE=29.747;MAF_USDA=21.429
NC_035078.1	77415807	.	G	A	.	.	MAF_USDA=6.25
NC_035078.1	77416085	.	T	A	.	.	MAF_USDA=17.647
NC_035078.1	77416211	.	C	A	.	.	MAF_USDA=7.377
NC_035078.1	77416245	.	G	T	.	.	MAF_INRAE=21.519;MAF_USDA=6.471
NC_035078.1	77416302	.	A	C	.	.	MAF_USDA=6.25
NC_035078.1	77416371	.	C	A	.	.	MAF_USDA=2.5
NC_035078.1	77416372	.	A	T	.	.	MAF_USDA=2.5
NC_035078.1	77416406	.	G	T	.	.	MAF_INRAE=49.367;MAF_USDA=17.262
NC_035078.1	77416558	.	G	A	.	.	MAF_INRAE=20.886;MAF_USDA=6.471
NC_035078.1	77416561	.	T	C	.	.	MAF_INRAE=10.0;MAF_USDA=2.353
NC_035078.1	77416578	.	C	A	.	.	MAF_INRAE=1.667;MAF_USDA=1.765
NC_035078.1	77416580	.	G	T	.	.	MAF_INRAE=4.167
NC_035078.1	77416605	.	A	T	.	.	MAF_USDA=2.5
NC_035078.1	77417878	.	C	T	.	.	MAF_USDA=7.738
NC_035078.1	77417882	.	A	G	.	.	MAF_USDA=4.237
NC_035078.1	77417938	.	G	A	.	.	MAF_USDA=5.932
NC_035078.1	77417972	.	T	G	.	.	MAF_INRAE=3.797;MAF_USDA=8.235
NC_035078.1	77417978	.	G	T	.	.	MAF_INRAE=3.797;MAF_USDA=8.235
NC_035078.1	77417994	.	C	A	.	.	MAF_USDA=20.0
NC_035078.1	77417995	.	A	T	.	.	MAF_USDA=11.176
NC_035078.1	77418032	.	C	T	.	.	MAF_INRAE=3.797;MAF_USDA=9.412
NC_035078.1	77418070	.	T	A	.	.	MAF_INRAE=3.797;MAF_USDA=8.824
NC_035078.1	77418096	.	A	G	.	.	MAF_INRAE=3.797;MAF_USDA=10.0
NC_035078.1	77418125	.	C	T	.	.	MAF_INRAE=3.797;MAF_USDA=8.824
NC_035078.1	77418155	.	C	A	.	.	MAF_INRAE=3.797;MAF_USDA=8.824
NC_035078.1	77418161	.	A	C	.	.	MAF_INRAE=3.797;MAF_USDA=8.824
NC_035078.1	77418199	.	C	T	.	.	MAF_USDA=1.639
NC_035078.1	77418263	.	T	C	.	.	MAF_INRAE=6.962;MAF_USDA=34.118
NC_035078.1	77418278	.	G	C	.	.	MAF_INRAE=3.797;MAF_USDA=9.412
NC_035078.1	77418360	.	A	G	.	.	MAF_INRAE=4.167;MAF_USDA=22.619
NC_035078.1	77418451	.	G	C	.	.	MAF_INRAE=5.263;MAF_USDA=31.098
NC_035078.1	77418464	.	A	C	.	.	MAF_INRAE=5.263;MAF_USDA=12.5
NC_035078.1	77418486	.	T	G	.	.	MAF_USDA=4.167
NC_035078.1	77418639	.	C	G	.	.	MAF_INRAE=5.263
NC_035078.1	77418647	.	C	T	.	.	MAF_USDA=3.39
NC_035078.1	77418732	.	G	A	.	.	MAF_INRAE=20.886;MAF_USDA=11.765
NC_035078.1	77418788	.	C	A	.	.	MAF_USDA=1.639
NC_035078.1	77418801	.	C	T	.	.	MAF_USDA=4.118
NC_035078.1	77418874	.	T	C	.	.	MAF_USDA=2.083
NC_035078.1	77418882	.	T	G	.	.	MAF_INRAE=4.167;MAF_USDA=6.25
NC_035078.1	77418935	.	A	G	.	.	MAF_USDA=1.667
NC_035078.1	77419035	.	C	T	.	.	MAF_USDA=6.471
NC_035078.1	77419038	.	T	C	.	.	MAF_USDA=7.377
NC_035078.1	77419052	.	G	A	.	.	MAF_USDA=37.5
NC_035078.1	77419096	.	AAACAGAAGA	AAACAGAAGG	.	.	MAF_USDA=10.417
NC_035078.1	77419778	.	G	T	.	.	MAF_USDA=45.833
NC_035078.1	77419879	.	T	A	.	.	MAF_INRAE=13.924;MAF_USDA=5.422
NC_035078.1	77419887	.	G	T	.	.	MAF_USDA=6.25
NC_035078.1	77420094	.	C	T	.	.	MAF_USDA=4.918
NC_035078.1	77420206	.	G	A	.	.	MAF_INRAE=13.924;MAF_USDA=2.941
NC_035078.1	77420209	.	T	G	.	.	MAF_INRAE=29.747;MAF_USDA=21.176
NC_035078.1	77420215	.	A	C	.	.	MAF_INRAE=13.924;MAF_USDA=2.941
NC_035078.1	77420231	.	A	C	.	.	MAF_INRAE=13.924;MAF_USDA=2.353
NC_035078.1	77420309	.	A	G	.	.	MAF_USDA=2.459
NC_035078.1	77420311	.	G	A	.	.	MAF_USDA=1.639
NC_035078.1	77420340	.	A	T	.	.	MAF_INRAE=44.937;MAF_USDA=25.294
NC_035078.1	77420476	.	T	G	.	.	MAF_INRAE=46.835;MAF_USDA=35.882
NC_035078.1	77420661	.	C	T	.	.	MAF_USDA=3.279
NC_035078.1	77420734	.	A	G	.	.	MAF_INRAE=2.5
NC_035078.1	77420809	.	G	A	.	.	MAF_USDA=1.639
NC_035078.1	77420862	.	C	A	.	.	MAF_INRAE=2.5;MAF_USDA=26.471
NC_035078.1	77420869	.	A	T	.	.	MAF_INRAE=2.5;MAF_USDA=26.471
NC_035078.1	77420871	.	A	G	.	.	MAF_USDA=3.279
NC_035078.1	77420917	.	TAAAA	TAAAC	.	.	MAF_USDA=6.25
NC_035078.1	77420925	.	T	A	.	.	MAF_INRAE=43.671;MAF_USDA=11.176
NC_035078.1	77421036	.	C	T	.	.	MAF_INRAE=2.5;MAF_USDA=1.639
NC_035078.1	77421082	.	G	T	.	.	MAF_USDA=4.098
NC_035078.1	77421178	.	A	G	.	.	MAF_INRAE=48.734;MAF_USDA=16.471
NC_035078.1	77421276	.	G	A	.	.	MAF_INRAE=48.734;MAF_USDA=15.882
NC_035078.1	77421368	.	A	T	.	.	MAF_USDA=1.639
NC_035078.1	77421379	.	T	A	.	.	MAF_INRAE=26.582;MAF_USDA=16.667
NC_035078.1	77421541	.	C	A	.	.	MAF_INRAE=10.759;MAF_USDA=2.353
NC_035078.1	77421563	.	G	T	.	.	MAF_USDA=6.25
NC_035078.1	77421564	.	G	T	.	.	MAF_USDA=6.25
NC_035078.1	77421575	.	C	T	.	.	MAF_USDA=6.25
NC_035078.1	77421603	.	T	C	.	.	MAF_INRAE=4.167;MAF_USDA=8.824
NC_035078.1	77421662	.	A	T	.	.	MAF_INRAE=29.747;MAF_USDA=21.176
NC_035078.1	77421689	.	T	C	.	.	MAF_INRAE=48.734;MAF_USDA=16.471
NC_035078.1	77421727	.	G	A	.	.	MAF_USDA=1.639
NC_035078.1	77421753	.	T	C	.	.	MAF_INRAE=48.101;MAF_USDA=16.471
NC_035078.1	77421775	.	C	A	.	.	MAF_INRAE=48.734;MAF_USDA=15.882
NC_035078.1	77421776	.	C	T	.	.	MAF_INRAE=47.5;MAF_USDA=15.882
NC_035078.1	77421786	.	G	A	.	.	MAF_INRAE=6.667;MAF_USDA=4.098
NC_035078.1	77421787	.	G	A	.	.	MAF_INRAE=48.101;MAF_USDA=15.882
NC_035078.1	77421818	.	C	A	.	.	MAF_USDA=1.639
NC_035078.1	77422020	.	C	T	.	.	MAF_INRAE=21.519;MAF_USDA=37.647
NC_035078.1	77422109	.	A	G	.	.	MAF_INRAE=4.167;MAF_USDA=1.639
NC_035078.1	77422148	.	G	A	.	.	MAF_INRAE=31.013;MAF_USDA=25.882
NC_035078.1	77422245	.	A	G	.	.	MAF_INRAE=50.0;MAF_USDA=18.824
NC_035078.1	77422252	.	T	C	.	.	MAF_USDA=1.639
NC_035078.1	77422365	.	T	C	.	.	MAF_USDA=2.459
NC_035078.1	77422412	.	A	C	.	.	MAF_INRAE=15.823;MAF_USDA=4.098
NC_035078.1	77422446	.	G	T	.	.	MAF_INRAE=15.823;MAF_USDA=4.167
NC_035078.1	77422478	.	A	T	.	.	MAF_INRAE=27.848;MAF_USDA=47.647
NC_035078.1	77422589	.	G	A	.	.	MAF_USDA=15.254
NC_035078.1	77422625	.	T	G	.	.	MAF_USDA=2.5
NC_035078.1	77422714	.	A	G	.	.	MAF_USDA=2.586
NC_035078.1	77422716	.	A	T	.	.	MAF_USDA=2.542
NC_035078.1	77422749	.	A	G	.	.	MAF_USDA=22.881
NC_035078.1	77422752	.	T	C	.	.	MAF_USDA=19.492
NC_035078.1	77422801	.	C	G	.	.	MAF_USDA=4.237
NC_035078.1	77422814	.	C	T	.	.	MAF_USDA=3.571
NC_035078.1	77422819	.	C	A	.	.	MAF_USDA=4.918
NC_035078.1	77422833	.	T	G	.	.	MAF_USDA=4.167
NC_035078.1	77422837	.	T	G	.	.	MAF_INRAE=18.421;MAF_USDA=6.25
NC_035078.1	77422844	.	A	G	.	.	MAF_INRAE=18.421;MAF_USDA=6.25
NC_035078.1	77422846	.	C	T	.	.	MAF_USDA=1.639
NC_035078.1	77422851	.	A	T	.	.	MAF_USDA=12.5
NC_035078.1	77422865	.	G	A	.	.	MAF_INRAE=21.053;MAF_USDA=49.412
NC_035078.1	77422886	.	G	T	.	.	MAF_USDA=4.706
NC_035078.1	77422904	.	T	G	.	.	MAF_USDA=4.098
NC_035078.1	77422919	.	T	A	.	.	MAF_INRAE=3.165;MAF_USDA=35.294
NC_035078.1	77422955	.	T	C	.	.	MAF_USDA=4.098
NC_035078.1	77423006	.	G	T	.	.	MAF_USDA=4.918
NC_035078.1	77423131	.	A	G	.	.	MAF_INRAE=48.734;MAF_USDA=46.471
NC_035078.1	77423155	.	T	C	.	.	MAF_USDA=4.918
NC_035078.1	77423246	.	C	A	.	.	MAF_INRAE=4.167
NC_035078.1	77423283	.	T	C	.	.	MAF_USDA=1.639
NC_035078.1	77423340	.	A	C	.	.	MAF_INRAE=16.456;MAF_USDA=13.529
NC_035078.1	77423341	.	G	A	.	.	MAF_INRAE=4.167;MAF_USDA=10.0
NC_035078.1	77423343	.	C	T	.	.	MAF_INRAE=4.167;MAF_USDA=7.647
NC_035078.1	77423352	.	A	G	.	.	MAF_INRAE=27.848;MAF_USDA=20.588
NC_035078.1	77423359	.	T	G	.	.	MAF_USDA=3.279
NC_035078.1	77423389	.	T	A	.	.	MAF_USDA=7.377
NC_035078.1	77423392	.	C	G	.	.	MAF_USDA=3.279
NC_035078.1	77423479	.	A	T	.	.	MAF_USDA=6.25
NC_035078.1	77423508	.	G	A	.	.	MAF_INRAE=5.263;MAF_USDA=2.353
NC_035078.1	77423555	.	A	T	.	.	MAF_INRAE=31.013;MAF_USDA=22.941
NC_035078.1	77423576	.	A	C	.	.	MAF_INRAE=14.167;MAF_USDA=4.706
NC_035078.1	77423655	.	C	A	.	.	MAF_INRAE=5.263;MAF_USDA=6.25
NC_035078.1	77423665	.	A	C	.	.	MAF_USDA=3.279
NC_035078.1	77423725	.	C	G	.	.	MAF_INRAE=15.19;MAF_USDA=4.706
NC_035078.1	77423726	.	C	A	.	.	MAF_INRAE=15.0;MAF_USDA=4.706
NC_035078.1	77423731	.	A	G	.	.	MAF_INRAE=15.19;MAF_USDA=14.706
NC_035078.1	77423734	.	G	C	.	.	MAF_USDA=6.25
NC_035078.1	77423770	.	A	T	.	.	MAF_INRAE=4.43;MAF_USDA=1.765
NC_035078.1	77423815	.	C	A	.	.	MAF_USDA=6.471
NC_035078.1	77423822	.	C	A	.	.	MAF_INRAE=29.747;MAF_USDA=21.765
NC_035078.1	77423955	.	G	T	.	.	MAF_USDA=3.279
NC_035078.1	77423980	.	T	G	.	.	MAF_INRAE=2.5
NC_035078.1	77423981	.	C	G	.	.	MAF_USDA=2.353
NC_035078.1	77424021	.	T	C	.	.	MAF_INRAE=30.38;MAF_USDA=19.412
NC_035078.1	77424046	.	T	A	.	.	MAF_USDA=6.25
NC_035078.1	77424048	.	G	T	.	.	MAF_INRAE=15.19;MAF_USDA=9.412
NC_035078.1	77424058	.	A	T	.	.	MAF_USDA=1.639
NC_035078.1	77424059	.	A	C	.	.	MAF_USDA=2.353
NC_035078.1	77424134	.	A	G	.	.	MAF_USDA=1.639
NC_035078.1	77424135	.	G	T	.	.	MAF_INRAE=15.19;MAF_USDA=4.706
NC_035078.1	77424149	.	A	G	.	.	MAF_INRAE=1.667;MAF_USDA=1.176
NC_035078.1	77424184	.	A	T	.	.	MAF_INRAE=5.263;MAF_USDA=6.25
NC_035078.1	77424230	.	C	A	.	.	MAF_INRAE=5.263;MAF_USDA=6.25
NC_035078.1	77424278	.	C	A	.	.	MAF_USDA=4.098
NC_035078.1	77424554	.	T	A	.	.	MAF_INRAE=6.667;MAF_USDA=4.098
NC_035078.1	77424561	.	G	T	.	.	MAF_USDA=6.471
NC_035078.1	77424567	.	C	T	.	.	MAF_USDA=1.639
NC_035078.1	77424682	.	C	T	.	.	MAF_INRAE=35.443;MAF_USDA=49.412
NC_035078.1	77424704	.	T	A	.	.	MAF_USDA=4.918
NC_035078.1	77424733	.	T	G	.	.	MAF_INRAE=42.405;MAF_USDA=35.294
NC_035078.1	77424763	.	A	G	.	.	MAF_USDA=4.118
NC_035078.1	77424771	.	T	C	.	.	MAF_USDA=2.459
NC_035078.1	77424802	.	A	T	.	.	MAF_INRAE=48.734;MAF_USDA=21.176
NC_035078.1	77424807	.	C	T	.	.	MAF_INRAE=36.076;MAF_USDA=33.529
NC_035078.1	77424862	.	A	G	.	.	MAF_USDA=1.639
NC_035078.1	77424873	.	A	G	.	.	MAF_USDA=30.588
NC_035078.1	77424939	.	C	A	.	.	MAF_USDA=25.294
NC_035078.1	77424940	.	T	C	.	.	MAF_INRAE=2.5;MAF_USDA=34.118
NC_035078.1	77424979	.	C	T	.	.	MAF_USDA=2.353
NC_035078.1	77424990	.	A	G	.	.	MAF_INRAE=2.632;MAF_USDA=27.059
NC_035078.1	77425009	.	T	G	.	.	MAF_USDA=27.381
NC_035078.1	77425068	.	A	C	.	.	MAF_INRAE=31.013;MAF_USDA=8.824
NC_035078.1	77425083	.	C	T	.	.	MAF_USDA=2.459
NC_035078.1	77425219	.	C	T	.	.	MAF_USDA=10.417
NC_035078.1	77426988	.	C	T	.	.	MAF_INRAE=2.5
NC_035078.1	77427011	.	C	A	.	.	MAF_INRAE=4.167;MAF_USDA=6.25
NC_035078.1	77427051	.	C	T	.	.	MAF_INRAE=5.263;MAF_USDA=6.25
NC_035078.1	77427119	.	A	C	.	.	MAF_USDA=10.119
NC_035078.1	77427130	.	A	G	.	.	MAF_USDA=6.25
NC_035078.1	77427150	.	A	C	.	.	MAF_USDA=1.639
NC_035078.1	77427317	.	A	C	.	.	MAF_INRAE=6.667;MAF_USDA=11.765
NC_035078.1	77427322	.	G	A	.	.	MAF_INRAE=6.667;MAF_USDA=12.941
NC_035078.1	77427494	.	G	T	.	.	MAF_INRAE=2.5;MAF_USDA=6.557
NC_035078.1	77427498	.	A	T	.	.	MAF_INRAE=3.165;MAF_USDA=42.262
NC_035078.1	77427540	.	G	C	.	.	MAF_INRAE=5.263;MAF_USDA=5.882
NC_035078.1	77427682	.	C	G	.	.	MAF_USDA=13.69
NC_035078.1	77427715	.	C	T	.	.	MAF_USDA=5.0
NC_035078.1	77427722	.	T	A	.	.	MAF_USDA=15.833
NC_035078.1	77427734	.	T	A	.	.	MAF_USDA=11.31
NC_035078.1	77427737	.	G	A	.	.	MAF_USDA=1.667
NC_035078.1	77427740	.	C	T	.	.	MAF_INRAE=5.263;MAF_USDA=4.762
NC_035078.1	77427742	.	G	A	.	.	MAF_USDA=16.667
NC_035078.1	77427744	.	C	T	.	.	MAF_USDA=8.333
NC_035078.1	77427763	.	C	A	.	.	MAF_USDA=41.667
NC_035078.1	77427811	.	C	T	.	.	MAF_INRAE=8.333
NC_035078.1	77427896	.	C	A	.	.	MAF_USDA=16.667
NC_035078.1	77427903	.	C	A	.	.	MAF_USDA=12.5
NC_035078.1	77427912	.	A	G	.	.	MAF_USDA=5.833
NC_035078.1	77427918	.	T	G	.	.	MAF_USDA=2.5
NC_035078.1	77427960	.	T	G	.	.	MAF_INRAE=6.667;MAF_USDA=5.952
NC_035078.1	77428012	.	T	G	.	.	MAF_USDA=4.167
NC_035078.1	77428026	.	A	C	.	.	MAF_INRAE=31.013;MAF_USDA=23.81
NC_035078.1	77428030	.	C	T	.	.	MAF_USDA=2.5
NC_035078.1	77428150	.	G	A	.	.	MAF_INRAE=2.5;MAF_USDA=12.712
NC_035078.1	77428178	.	T	G	.	.	MAF_INRAE=16.456;MAF_USDA=4.167
NC_035078.1	77428389	.	T	C	.	.	MAF_INRAE=12.658;MAF_USDA=24.706
NC_035078.1	77428426	.	T	C	.	.	MAF_INRAE=29.747;MAF_USDA=24.706
NC_035078.1	77428566	.	C	G	.	.	MAF_USDA=11.765
NC_035078.1	77428740	.	T	C	.	.	MAF_INRAE=3.165
NC_035078.1	77428773	.	A	G	.	.	MAF_INRAE=41.772;MAF_USDA=18.824
NC_035078.1	77428812	.	C	A	.	.	MAF_INRAE=29.747;MAF_USDA=21.176
NC_035078.1	77428875	.	G	T	.	.	MAF_INRAE=32.911;MAF_USDA=38.824
NC_035078.1	77428916	.	G	T	.	.	MAF_INRAE=19.167;MAF_USDA=4.098
NC_035078.1	77428968	.	G	T	.	.	MAF_INRAE=48.101;MAF_USDA=33.333
NC_035078.1	77428975	.	T	G	.	.	MAF_USDA=6.25
NC_035078.1	77428976	.	G	A	.	.	MAF_USDA=7.377
NC_035078.1	77429031	.	T	G	.	.	MAF_USDA=2.459
NC_035078.1	77429035	.	T	A	.	.	MAF_INRAE=3.165;MAF_USDA=8.824
NC_035078.1	77429070	.	T	A	.	.	MAF_INRAE=48.101;MAF_USDA=35.294
NC_035078.1	77429101	.	T	C	.	.	MAF_INRAE=42.105;MAF_USDA=27.083
NC_035078.1	77429120	.	C	T	.	.	MAF_USDA=6.25
NC_035078.1	77429163	.	G	T	.	.	MAF_USDA=1.639
NC_035078.1	77429237	.	T	A	.	.	MAF_INRAE=3.165;MAF_USDA=9.412
NC_035078.1	77429307	.	C	G	.	.	MAF_INRAE=5.263
NC_035078.1	77429336	.	G	A	.	.	MAF_USDA=7.377
NC_035078.1	77429357	.	G	T	.	.	MAF_USDA=3.279
NC_035078.1	77429361	.	A	T	.	.	MAF_USDA=5.738
NC_035078.1	77429386	.	G	A	.	.	MAF_USDA=7.377
NC_035078.1	77429401	.	A	T	.	.	MAF_USDA=43.75
NC_035078.1	77429441	.	A	T	.	.	MAF_USDA=27.083
NC_035078.1	77429496	.	C	G	.	.	MAF_INRAE=2.532;MAF_USDA=4.098
NC_035078.1	77429722	.	G	T	.	.	MAF_USDA=1.639
NC_035078.1	77429759	.	A	G	.	.	MAF_INRAE=2.5
NC_035078.1	77429811	.	C	A	.	.	MAF_INRAE=10.833;MAF_USDA=2.353
NC_035078.1	77429820	.	A	G	.	.	MAF_INRAE=44.167;MAF_USDA=35.294
NC_035078.1	77429827	.	C	T	.	.	MAF_INRAE=2.5;MAF_USDA=8.824
NC_035078.1	77429845	.	G	A	.	.	MAF_INRAE=5.263
NC_035078.1	77429937	.	G	T	.	.	MAF_USDA=1.765
NC_035078.1	77429951	.	C	A	.	.	MAF_USDA=2.353
NC_035078.1	77429967	.	T	G	.	.	MAF_USDA=7.5
NC_035078.1	77430008	.	G	A	.	.	MAF_USDA=1.639
NC_035078.1	77430026	.	G	T	.	.	MAF_INRAE=30.833;MAF_USDA=8.824
NC_035078.1	77430085	.	G	A	.	.	MAF_USDA=14.754
NC_035078.1	77430109	.	T	A	.	.	MAF_USDA=3.279
NC_035078.1	77430156	.	G	T	.	.	MAF_INRAE=5.263
NC_035078.1	77430268	.	T	A	.	.	MAF_INRAE=48.734;MAF_USDA=36.471
NC_035078.1	77430277	.	C	T	.	.	MAF_USDA=13.934
NC_035078.1	77430287	.	T	G	.	.	MAF_INRAE=47.468;MAF_USDA=32.941
NC_035078.1	77430327	.	C	T	.	.	MAF_USDA=14.754
NC_035078.1	77430335	.	T	C	.	.	MAF_USDA=6.25
NC_035078.1	77430392	.	A	G	.	.	MAF_USDA=7.377
NC_035078.1	77430451	.	A	C	.	.	MAF_USDA=13.115
NC_035078.1	77430452	.	G	T	.	.	MAF_USDA=4.118
NC_035078.1	77430464	.	G	C	.	.	MAF_USDA=1.639
NC_035078.1	77430518	.	G	T	.	.	MAF_USDA=15.574
NC_035078.1	77430521	.	C	T	.	.	MAF_INRAE=2.5;MAF_USDA=10.656
NC_035078.1	77430580	.	C	A	.	.	MAF_USDA=1.639
NC_035078.1	77430611	.	G	T	.	.	MAF_INRAE=6.962;MAF_USDA=7.059
NC_035078.1	77430633	.	A	G	.	.	MAF_INRAE=2.5;MAF_USDA=8.333
NC_035078.1	77430710	.	G	A	.	.	MAF_USDA=15.574
NC_035078.1	77430725	.	G	A	.	.	MAF_USDA=6.25
NC_035078.1	77430726	.	C	T	.	.	MAF_INRAE=15.823;MAF_USDA=11.765
NC_035078.1	77430731	.	T	G	.	.	MAF_INRAE=15.823;MAF_USDA=17.059
NC_035078.1	77430746	.	C	T	.	.	MAF_USDA=2.459
NC_035078.1	77430766	.	C	T	.	.	MAF_INRAE=29.114;MAF_USDA=10.0
NC_035078.1	77430767	.	G	A	.	.	MAF_USDA=7.377
NC_035078.1	77430786	.	T	C	.	.	MAF_INRAE=3.165;MAF_USDA=12.941
NC_035078.1	77430832	.	C	A	.	.	MAF_USDA=7.377
NC_035078.1	77430836	.	T	C	.	.	MAF_INRAE=5.263
NC_035078.1	77430847	.	G	T	.	.	MAF_INRAE=15.823;MAF_USDA=4.098
NC_035078.1	77430875	.	T	G	.	.	MAF_INRAE=3.165;MAF_USDA=12.941
NC_035078.1	77430879	.	G	T	.	.	MAF_INRAE=30.833;MAF_USDA=10.0
NC_035078.1	77430888	.	A	T	.	.	MAF_INRAE=29.747;MAF_USDA=9.412
NC_035078.1	77430892	.	T	C	.	.	MAF_INRAE=30.833;MAF_USDA=10.0
NC_035078.1	77430895	.	T	G	.	.	MAF_INRAE=50.0;MAF_USDA=26.471
NC_035078.1	77430965	.	A	C	.	.	MAF_INRAE=6.667
NC_035078.1	77431012	.	T	G	.	.	MAF_INRAE=29.114;MAF_USDA=11.765
NC_035078.1	77431043	.	A	C	.	.	MAF_USDA=2.941
NC_035078.1	77431050	.	C	A	.	.	MAF_INRAE=3.165;MAF_USDA=8.235
NC_035078.1	77431218	.	T	A	.	.	MAF_USDA=1.639
NC_035078.1	77431460	.	G	A	.	.	MAF_INRAE=5.263;MAF_USDA=8.333
NC_035078.1	77432069	.	C	T	.	.	MAF_USDA=18.75
NC_035078.1	77432152	.	C	T	.	.	MAF_INRAE=10.526;MAF_USDA=2.353
NC_035078.1	77432232	.	A	T	.	.	MAF_USDA=2.459
NC_035078.1	77432246	.	A	G	.	.	MAF_INRAE=43.671;MAF_USDA=20.588
NC_035078.1	77432276	.	A	C	.	.	MAF_USDA=7.377
NC_035078.1	77432278	.	C	A	.	.	MAF_USDA=1.639
NC_035078.1	77432450	.	G	T	.	.	MAF_USDA=6.25
NC_035078.1	77432593	.	C	T	.	.	MAF_INRAE=8.333
NC_035078.1	77432742	.	C	A	.	.	MAF_USDA=3.529
NC_035078.1	77432825	.	A	G	.	.	MAF_INRAE=3.165
NC_035078.1	77432899	.	A	C	.	.	MAF_INRAE=6.667;MAF_USDA=4.098
NC_035078.1	77432984	.	A	T	.	.	MAF_INRAE=2.5;MAF_USDA=9.836
NC_035078.1	77433101	.	C	T	.	.	MAF_INRAE=47.468;MAF_USDA=22.941
NC_035078.1	77433154	.	T	A	.	.	MAF_USDA=2.941
NC_035078.1	77433216	.	T	C	.	.	MAF_INRAE=5.263;MAF_USDA=14.754
NC_035078.1	77433338	.	G	A	.	.	MAF_INRAE=5.263
NC_035078.1	77433395	.	C	T	.	.	MAF_INRAE=3.165
NC_035078.1	77433397	.	A	C	.	.	MAF_USDA=1.639
NC_035078.1	77433511	.	A	T	.	.	MAF_INRAE=18.987;MAF_USDA=26.471
NC_035078.1	77433542	.	T	G	.	.	MAF_INRAE=48.101;MAF_USDA=35.417
NC_035078.1	77433579	.	T	A	.	.	MAF_INRAE=19.62;MAF_USDA=28.824
NC_035078.1	77433587	.	A	C	.	.	MAF_INRAE=30.38;MAF_USDA=14.118
NC_035078.1	77433596	.	G	A	.	.	MAF_INRAE=12.5;MAF_USDA=7.647
NC_035078.1	77433628	.	A	C	.	.	MAF_USDA=2.353
NC_035078.1	77433697	.	A	G	.	.	MAF_INRAE=5.263
NC_035078.1	77433995	.	A	T	.	.	MAF_INRAE=3.333
NC_035078.1	77434001	.	A	G	.	.	MAF_INRAE=4.167
NC_035078.1	77434031	.	A	C	.	.	MAF_INRAE=4.167
NC_035078.1	77434056	.	C	A	.	.	MAF_USDA=4.118
NC_035078.1	77434060	.	T	G	.	.	MAF_USDA=15.882
NC_035078.1	77434106	.	G	T	.	.	MAF_INRAE=15.789;MAF_USDA=43.529
NC_035078.1	77434195	.	G	A	.	.	MAF_INRAE=2.5
NC_035078.1	77434207	.	C	T	.	.	MAF_INRAE=5.263;MAF_USDA=2.941
NC_035078.1	77434245	.	T	A	.	.	MAF_INRAE=17.089;MAF_USDA=10.588
NC_035078.1	77434250	.	G	T	.	.	MAF_USDA=2.459
NC_035078.1	77434272	.	G	A	.	.	MAF_INRAE=4.43;MAF_USDA=14.118
NC_035078.1	77434274	.	G	A	.	.	MAF_USDA=2.459
NC_035078.1	77434290	.	A	T	.	.	MAF_INRAE=32.911
NC_035078.1	77434291	.	A	T	.	.	MAF_INRAE=2.5
NC_035078.1	77434331	.	C	A	.	.	MAF_USDA=7.377
NC_035078.1	77434371	.	A	C	.	.	MAF_USDA=8.197
NC_035078.1	77434385	.	G	T	.	.	MAF_USDA=6.557
NC_035078.1	77434424	.	T	C	.	.	MAF_INRAE=2.5;MAF_USDA=9.836
NC_035078.1	77434445	.	T	A	.	.	MAF_INRAE=15.823;MAF_USDA=6.557
NC_035078.1	77434446	.	T	G	.	.	MAF_INRAE=19.167;MAF_USDA=6.557
NC_035078.1	77434453	.	T	G	.	.	MAF_INRAE=8.228;MAF_USDA=20.588
NC_035078.1	77434458	.	T	C	.	.	MAF_USDA=4.706
NC_035078.1	77434473	.	G	A	.	.	MAF_USDA=4.918
NC_035078.1	77434479	.	C	T	.	.	MAF_INRAE=33.544;MAF_USDA=29.412
NC_035078.1	77434588	.	G	A	.	.	MAF_USDA=5.0
NC_035078.1	77434594	.	G	A	.	.	MAF_USDA=4.167
NC_035078.1	77434755	.	G	A	.	.	MAF_USDA=6.25
NC_035078.1	77434946	.	T	A	.	.	MAF_INRAE=5.263
NC_035078.1	77434976	.	T	C	.	.	MAF_INRAE=36.842;MAF_USDA=34.783
NC_035078.1	77435136	.	C	A	.	.	MAF_USDA=20.833
NC_035078.1	77435169	.	T	C	.	.	MAF_USDA=27.647
NC_035078.1	77435170	.	C	A	.	.	MAF_INRAE=15.789;MAF_USDA=20.588
NC_035078.1	77435187	.	C	T	.	.	MAF_INRAE=10.526;MAF_USDA=2.083
NC_035078.1	77435197	.	G	A	.	.	MAF_INRAE=36.842;MAF_USDA=14.583
NC_035078.1	77435210	.	G	T	.	.	MAF_USDA=1.639
NC_035078.1	77435211	.	A	C	.	.	MAF_USDA=1.639
NC_035078.1	77435258	.	C	A	.	.	MAF_USDA=2.353
NC_035078.1	77435273	.	G	A	.	.	MAF_USDA=2.459
NC_035078.1	77435396	.	T	A	.	.	MAF_USDA=10.0
NC_035078.1	77435428	.	GATGGC	GATGGA	.	.	MAF_USDA=37.5
NC_035078.1	77435443	.	G	A	.	.	MAF_USDA=39.13
NC_035078.1	77435459	.	G	A	.	.	MAF_USDA=21.739
NC_035078.1	77435654	.	C	A	.	.	MAF_USDA=13.043
NC_035078.1	77436912	.	G	A	.	.	MAF_USDA=8.333
NC_035078.1	77437137	.	C	T	.	.	MAF_INRAE=5.263;MAF_USDA=18.75
NC_035078.1	77437264	.	T	A	.	.	MAF_USDA=41.667
NC_035078.1	77437633	.	A	T	.	.	MAF_USDA=33.333
NC_035078.1	77437679	.	T	C	.	.	MAF_USDA=41.566
NC_035078.1	77437697	.	C	T	.	.	MAF_USDA=25.0
NC_035078.1	77438409	.	T	C	.	.	MAF_INRAE=5.263
NC_035078.1	77438439	.	T	C	.	.	MAF_USDA=8.333
NC_035078.1	77438526	.	A	T	.	.	MAF_USDA=6.25
NC_035078.1	77438978	.	T	C	.	.	MAF_USDA=20.833
NC_035078.1	77439032	.	T	C	.	.	MAF_USDA=47.917
NC_035078.1	77439050	.	G	T	.	.	MAF_USDA=4.918
NC_035078.1	77439082	.	G	A	.	.	MAF_INRAE=5.263
NC_035078.1	77439215	.	T	C	.	.	MAF_INRAE=3.165
NC_035078.1	77439218	.	T	C	.	.	MAF_INRAE=10.759;MAF_USDA=2.941
NC_035078.1	77439237	.	T	G	.	.	MAF_INRAE=5.263;MAF_USDA=3.529
NC_035078.1	77439241	.	C	T	.	.	MAF_USDA=6.471
NC_035078.1	77439261	.	A	T	.	.	MAF_USDA=3.529
NC_035078.1	77439387	.	C	A	.	.	MAF_USDA=2.353
NC_035078.1	77439397	.	C	T	.	.	MAF_INRAE=10.127;MAF_USDA=6.471
NC_035078.1	77439423	.	G	A	.	.	MAF_INRAE=44.304;MAF_USDA=30.588
NC_035078.1	77439474	.	C	T	.	.	MAF_USDA=5.738
NC_035078.1	77439509	.	A	T	.	.	MAF_INRAE=2.5
NC_035078.1	77439575	.	A	C	.	.	MAF_USDA=1.639
NC_035078.1	77439699	.	G	A	.	.	MAF_INRAE=5.263
NC_035078.1	77439818	.	G	A	.	.	MAF_USDA=2.459
NC_035078.1	77439972	.	T	G	.	.	MAF_USDA=23.214
NC_035078.1	77440088	.	C	A	.	.	MAF_USDA=17.059
NC_035078.1	77440215	.	A	T	.	.	MAF_USDA=1.639
NC_035078.1	77440347	.	C	T	.	.	MAF_USDA=4.167
NC_035078.1	77440371	.	T	C	.	.	MAF_INRAE=13.924;MAF_USDA=15.882
NC_035078.1	77440391	.	T	G	.	.	MAF_INRAE=29.747;MAF_USDA=8.824
NC_035078.1	77440420	.	C	T	.	.	MAF_INRAE=26.582;MAF_USDA=17.059
NC_035078.1	77440593	.	A	C	.	.	MAF_USDA=7.377
NC_035078.1	77440673	.	A	T	.	.	MAF_USDA=6.471
NC_035078.1	77440677	.	C	T	.	.	MAF_INRAE=6.667;MAF_USDA=1.639
NC_035078.1	77440810	.	T	G	.	.	MAF_USDA=5.882
NC_035078.1	77440812	.	G	T	.	.	MAF_USDA=5.882
NC_035078.1	77440936	.	A	T	.	.	MAF_INRAE=9.494;MAF_USDA=13.529
NC_035078.1	77440972	.	G	C	.	.	MAF_INRAE=13.924;MAF_USDA=15.882
NC_035078.1	77441037	.	A	G	.	.	MAF_INRAE=2.5
NC_035078.1	77441089	.	C	T	.	.	MAF_USDA=5.882
NC_035078.1	77441096	.	C	T	.	.	MAF_USDA=2.941
NC_035078.1	77441098	.	C	T	.	.	MAF_INRAE=3.165;MAF_USDA=1.639
NC_035078.1	77441116	.	A	G	.	.	MAF_INRAE=5.263
NC_035078.1	77441395	.	G	A	.	.	MAF_USDA=1.639
NC_035078.1	77441451	.	A	C	.	.	MAF_INRAE=15.823;MAF_USDA=5.738
NC_035078.1	77441452	.	A	C	.	.	MAF_INRAE=3.165;MAF_USDA=4.118
NC_035078.1	77441455	.	T	G	.	.	MAF_INRAE=9.494;MAF_USDA=12.941
NC_035078.1	77441457	.	C	T	.	.	MAF_USDA=4.918
NC_035078.1	77441495	.	T	G	.	.	MAF_USDA=7.059
NC_035078.1	77441525	.	G	A	.	.	MAF_INRAE=1.667;MAF_USDA=1.765
NC_035078.1	77441710	.	G	A	.	.	MAF_INRAE=1.667;MAF_USDA=1.765
NC_035078.1	77441730	.	C	T	.	.	MAF_INRAE=10.759;MAF_USDA=2.083
NC_035078.1	77441819	.	G	T	.	.	MAF_INRAE=43.038;MAF_USDA=21.765
NC_035078.1	77441866	.	G	A	.	.	MAF_INRAE=9.494;MAF_USDA=12.941
NC_035078.1	77441886	.	G	A	.	.	MAF_USDA=7.059
NC_035078.1	77441916	.	C	T	.	.	MAF_INRAE=9.494;MAF_USDA=13.529
NC_035078.1	77441923	.	A	G	.	.	MAF_INRAE=2.5
NC_035078.1	77441947	.	T	G	.	.	MAF_INRAE=9.494;MAF_USDA=27.083
NC_035078.1	77441956	.	A	G	.	.	MAF_INRAE=9.494;MAF_USDA=12.941
NC_035078.1	77441964	.	C	T	.	.	MAF_INRAE=2.5;MAF_USDA=10.656
NC_035078.1	77441965	.	A	T	.	.	MAF_USDA=5.738
NC_035078.1	77442000	.	G	T	.	.	MAF_INRAE=17.5
NC_035078.1	77442004	.	A	T	.	.	MAF_INRAE=17.5;MAF_USDA=24.39
NC_035078.1	77442005	.	T	C	.	.	MAF_INRAE=17.5;MAF_USDA=24.39
NC_035078.1	77442006	.	G	T	.	.	MAF_INRAE=17.5;MAF_USDA=23.78
NC_035078.1	77442050	.	G	A	.	.	MAF_INRAE=6.667;MAF_USDA=12.941
NC_035078.1	77442083	.	T	A	.	.	MAF_INRAE=8.861;MAF_USDA=13.529
NC_035078.1	77442101	.	G	A	.	.	MAF_INRAE=10.759;MAF_USDA=4.118
NC_035078.1	77442191	.	A	G	.	.	MAF_INRAE=10.759;MAF_USDA=3.529
NC_035078.1	77442382	.	G	A	.	.	MAF_INRAE=3.165;MAF_USDA=1.639
NC_035078.1	77442395	.	G	C	.	.	MAF_INRAE=15.823;MAF_USDA=5.738
NC_035078.1	77442467	.	T	C	.	.	MAF_INRAE=9.494;MAF_USDA=27.083
NC_035078.1	77442482	.	G	T	.	.	MAF_INRAE=10.759;MAF_USDA=3.529
NC_035078.1	77442513	.	G	T	.	.	MAF_USDA=17.647
NC_035078.1	77442554	.	G	T	.	.	MAF_USDA=2.941
NC_035078.1	77442557	.	T	G	.	.	MAF_INRAE=6.667
NC_035078.1	77442571	.	T	C	.	.	MAF_INRAE=15.823;MAF_USDA=5.738
NC_035078.1	77442665	.	T	G	.	.	MAF_USDA=6.471
NC_035078.1	77442671	.	G	T	.	.	MAF_INRAE=3.165
NC_035078.1	77442687	.	G	A	.	.	MAF_INRAE=2.5
NC_035078.1	77442821	.	G	A	.	.	MAF_INRAE=12.5;MAF_USDA=10.714
NC_035078.1	77442883	.	C	G	.	.	MAF_INRAE=3.165;MAF_USDA=1.667
NC_035078.1	77442903	.	C	T	.	.	MAF_INRAE=29.747;MAF_USDA=11.176
NC_035078.1	77442954	.	C	T	.	.	MAF_USDA=3.529
NC_035078.1	77443027	.	T	A	.	.	MAF_INRAE=9.494;MAF_USDA=12.353
NC_035078.1	77443029	.	G	T	.	.	MAF_INRAE=11.667;MAF_USDA=14.706
NC_035078.1	77443071	.	G	A	.	.	MAF_USDA=15.294
NC_035078.1	77443095	.	C	T	.	.	MAF_INRAE=15.789;MAF_USDA=12.353
NC_035078.1	77443114	.	G	A	.	.	MAF_USDA=22.353
NC_035078.1	77443377	.	G	A	.	.	MAF_USDA=3.279
NC_035078.1	77443440	.	T	C	.	.	MAF_INRAE=31.579;MAF_USDA=10.0
NC_035078.1	77443587	.	C	T	.	.	MAF_USDA=1.639
NC_035078.1	77443630	.	G	A	.	.	MAF_USDA=3.279
NC_035078.1	77443763	.	T	C	.	.	MAF_USDA=6.25
NC_035078.1	77443944	.	C	G	.	.	MAF_USDA=1.639
NC_035078.1	77443947	.	A	G	.	.	MAF_USDA=2.353
NC_035078.1	77444011	.	G	A	.	.	MAF_USDA=6.25
NC_035078.1	77444042	.	T	G	.	.	MAF_INRAE=1.667;MAF_USDA=3.529
NC_035078.1	77444043	.	A	G	.	.	MAF_INRAE=5.263
NC_035078.1	77444084	.	A	T	.	.	MAF_USDA=1.639
NC_035078.1	77444099	.	T	C	.	.	MAF_INRAE=22.785;MAF_USDA=43.443
NC_035078.1	77444129	.	C	A	.	.	MAF_USDA=18.033
NC_035078.1	77444162	.	A	T	.	.	MAF_INRAE=17.089;MAF_USDA=20.833
NC_035078.1	77444168	.	T	C	.	.	MAF_USDA=3.279
NC_035078.1	77444169	.	G	T	.	.	MAF_USDA=1.639
NC_035078.1	77444204	.	T	G	.	.	MAF_USDA=6.557
NC_035078.1	77444315	.	C	A	.	.	MAF_INRAE=6.667;MAF_USDA=18.75
NC_035078.1	77444319	.	C	A	.	.	MAF_INRAE=5.833
NC_035078.1	77444351	.	C	T	.	.	MAF_INRAE=5.263
NC_035078.1	77444538	.	T	G	.	.	MAF_USDA=27.083
NC_035078.1	77444598	.	T	C	.	.	MAF_USDA=4.918
NC_035078.1	77444621	.	C	T	.	.	MAF_USDA=11.176
NC_035078.1	77444672	.	T	C	.	.	MAF_INRAE=31.579;MAF_USDA=22.917
NC_035078.1	77444705	.	C	T	.	.	MAF_INRAE=8.228;MAF_USDA=12.5
NC_035078.1	77444715	.	T	C	.	.	MAF_INRAE=16.456;MAF_USDA=23.81
NC_035078.1	77444732	.	C	T	.	.	MAF_INRAE=5.263;MAF_USDA=20.833
NC_035078.1	77444757	.	G	T	.	.	MAF_USDA=3.279
NC_035078.1	77444767	.	C	T	.	.	MAF_INRAE=2.5;MAF_USDA=2.353
NC_035078.1	77444825	.	T	A	.	.	MAF_USDA=2.542
NC_035078.1	77444826	.	C	T	.	.	MAF_INRAE=2.532
NC_035078.1	77444951	.	G	T	.	.	MAF_USDA=1.639
NC_035078.1	77444996	.	T	C	.	.	MAF_INRAE=15.823;MAF_USDA=3.279
NC_035078.1	77445036	.	G	A	.	.	MAF_INRAE=15.789;MAF_USDA=11.905
NC_035078.1	77445201	.	G	T	.	.	MAF_USDA=4.118
NC_035078.1	77445203	.	G	A	.	.	MAF_USDA=2.459
NC_035078.1	77445308	.	A	C	.	.	MAF_INRAE=15.789;MAF_USDA=5.294
NC_035078.1	77445348	.	G	A	.	.	MAF_INRAE=15.823;MAF_USDA=5.738
NC_035078.1	77445420	.	T	C	.	.	MAF_INRAE=9.494;MAF_USDA=12.353
NC_035078.1	77445542	.	T	C	.	.	MAF_USDA=3.279
NC_035078.1	77445671	.	T	C	.	.	MAF_INRAE=10.759;MAF_USDA=11.765
NC_035078.1	77445712	.	G	T	.	.	MAF_INRAE=29.114;MAF_USDA=11.176
NC_035078.1	77445829	.	T	G	.	.	MAF_USDA=4.098
NC_035078.1	77445978	.	C	T	.	.	MAF_USDA=1.639
NC_035078.1	77446014	.	G	T	.	.	MAF_USDA=7.377
NC_035078.1	77446032	.	G	A	.	.	MAF_USDA=9.836
NC_035078.1	77446145	.	A	T	.	.	MAF_INRAE=15.789;MAF_USDA=20.833
NC_035078.1	77446247	.	C	A	.	.	MAF_USDA=1.639
NC_035078.1	77446270	.	C	G	.	.	MAF_USDA=1.639
NC_035078.1	77446284	.	G	A	.	.	MAF_USDA=2.459
NC_035078.1	77446295	.	C	T	.	.	MAF_USDA=4.098
NC_035078.1	77446298	.	G	C	.	.	MAF_INRAE=17.089;MAF_USDA=8.824
NC_035078.1	77446354	.	T	G	.	.	MAF_INRAE=15.789;MAF_USDA=12.353
NC_035078.1	77446407	.	T	A	.	.	MAF_USDA=2.459
NC_035078.1	77446422	.	A	C	.	.	MAF_INRAE=20.253;MAF_USDA=15.294
NC_035078.1	77446438	.	A	C	.	.	MAF_INRAE=15.789;MAF_USDA=12.353
NC_035078.1	77446484	.	C	A	.	.	MAF_USDA=2.459
NC_035078.1	77446485	.	T	A	.	.	MAF_USDA=2.941
NC_035078.1	77446501	.	C	T	.	.	MAF_INRAE=15.789;MAF_USDA=11.765
NC_035078.1	77446517	.	T	C	.	.	MAF_INRAE=15.789;MAF_USDA=10.588
NC_035078.1	77446525	.	A	G	.	.	MAF_INRAE=20.253;MAF_USDA=15.294
NC_035078.1	77446547	.	G	T	.	.	MAF_USDA=1.639
NC_035078.1	77446621	.	G	T	.	.	MAF_USDA=1.765
NC_035078.1	77446674	.	G	A	.	.	MAF_USDA=1.639
NC_035078.1	77446689	.	A	C	.	.	MAF_USDA=2.459
NC_035078.1	77446694	.	A	C	.	.	MAF_USDA=11.176
NC_035078.1	77446746	.	T	G	.	.	MAF_USDA=3.39
NC_035078.1	77446767	.	T	C	.	.	MAF_USDA=15.574
NC_035078.1	77446802	.	G	A	.	.	MAF_INRAE=18.987;MAF_USDA=12.941
NC_035078.1	77446831	.	A	G	.	.	MAF_USDA=8.824
NC_035078.1	77446894	.	C	A	.	.	MAF_INRAE=21.667;MAF_USDA=38.636
NC_035078.1	77446927	.	C	A	.	.	MAF_USDA=1.639
NC_035078.1	77447744	.	C	A	.	.	MAF_USDA=40.909
NC_035078.1	77447826	.	A	C	.	.	MAF_INRAE=32.5;MAF_USDA=15.663
NC_035078.1	77447830	.	C	T	.	.	MAF_USDA=11.475
NC_035078.1	77447831	.	G	A	.	.	MAF_USDA=15.854
NC_035078.1	77447839	.	A	C	.	.	MAF_USDA=3.279
NC_035078.1	77447946	.	T	G	.	.	MAF_INRAE=20.253;MAF_USDA=15.294
NC_035078.1	77447963	.	C	T	.	.	MAF_INRAE=15.789;MAF_USDA=10.588
NC_035078.1	77448000	.	T	A	.	.	MAF_INRAE=2.5
NC_035078.1	77448001	.	A	T	.	.	MAF_INRAE=20.833
NC_035078.1	77448035	.	C	A	.	.	MAF_USDA=14.754
NC_035078.1	77448058	.	G	C	.	.	MAF_INRAE=15.789;MAF_USDA=11.765
NC_035078.1	77448074	.	G	C	.	.	MAF_INRAE=15.789;MAF_USDA=9.412
NC_035078.1	77448093	.	G	C	.	.	MAF_USDA=47.917
NC_035078.1	77448094	.	G	A	.	.	MAF_USDA=47.917
NC_035078.1	77448095	.	A	C	.	.	MAF_USDA=50.0
NC_035078.1	77448099	.	A	G	.	.	MAF_USDA=50.0
NC_035078.1	77448186	.	G	A	.	.	MAF_INRAE=1.667;MAF_USDA=1.765
NC_035078.1	77448268	.	C	T	.	.	MAF_USDA=38.636
NC_035078.1	77448269	.	A	T	.	.	MAF_INRAE=37.5;MAF_USDA=18.182
NC_035078.1	77448301	.	C	A	.	.	MAF_USDA=5.882
NC_035078.1	77448337	.	G	C	.	.	MAF_INRAE=15.789;MAF_USDA=11.765
NC_035078.1	77448378	.	T	A	.	.	MAF_USDA=16.393
NC_035078.1	77448416	.	G	A	.	.	MAF_INRAE=15.789;MAF_USDA=11.765
NC_035078.1	77448447	.	G	A	.	.	MAF_INRAE=20.253;MAF_USDA=15.476
NC_035078.1	77448579	.	A	C	.	.	MAF_INRAE=29.114;MAF_USDA=8.824
NC_035078.1	77448610	.	G	A	.	.	MAF_INRAE=17.089;MAF_USDA=8.824
NC_035078.1	77448611	.	C	T	.	.	MAF_INRAE=20.886;MAF_USDA=20.588
NC_035078.1	77448651	.	T	A	.	.	MAF_INRAE=2.5
NC_035078.1	77448692	.	C	A	.	.	MAF_USDA=2.941
NC_035078.1	77448857	.	A	T	.	.	MAF_USDA=3.279
NC_035078.1	77448920	.	A	T	.	.	MAF_USDA=1.765
NC_035078.1	77448937	.	C	T	.	.	MAF_INRAE=24.684;MAF_USDA=32.353
NC_035078.1	77448957	.	C	A	.	.	MAF_USDA=4.098
NC_035078.1	77449010	.	G	A	.	.	MAF_USDA=2.459
NC_035078.1	77449011	.	G	C	.	.	MAF_USDA=9.016
NC_035078.1	77449013	.	C	T	.	.	MAF_USDA=9.016
NC_035078.1	77449030	.	G	A	.	.	MAF_USDA=1.639
NC_035078.1	77449065	.	C	A	.	.	MAF_USDA=9.016
NC_035078.1	77449125	.	G	T	.	.	MAF_INRAE=1.667
NC_035078.1	77449129	.	G	T	.	.	MAF_INRAE=15.789;MAF_USDA=11.765
NC_035078.1	77449140	.	T	C	.	.	MAF_INRAE=23.418;MAF_USDA=32.353
NC_035078.1	77449182	.	T	C	.	.	MAF_USDA=4.098
NC_035078.1	77449217	.	G	A	.	.	MAF_USDA=11.475
NC_035078.1	77449305	.	A	G	.	.	MAF_USDA=12.295
NC_035078.1	77449318	.	G	A	.	.	MAF_USDA=9.016
NC_035078.1	77449330	.	T	C	.	.	MAF_USDA=13.115
NC_035078.1	77449348	.	A	T	.	.	MAF_USDA=10.656
NC_035078.1	77449353	.	G	A	.	.	MAF_USDA=4.098
NC_035078.1	77449371	.	A	C	.	.	MAF_USDA=1.639
NC_035078.1	77449378	.	G	T	.	.	MAF_USDA=3.279
NC_035078.1	77449379	.	G	A	.	.	MAF_USDA=13.115
NC_035078.1	77449482	.	C	T	.	.	MAF_USDA=3.279
NC_035078.1	77449568	.	G	T	.	.	MAF_INRAE=17.089;MAF_USDA=4.118
NC_035078.1	77449596	.	C	A	.	.	MAF_INRAE=20.253;MAF_USDA=15.294
NC_035078.1	77449825	.	A	C	.	.	MAF_INRAE=5.696;MAF_USDA=22.917
NC_035078.1	77449935	.	T	G	.	.	MAF_USDA=1.639
NC_035078.1	77449996	.	C	T	.	.	MAF_USDA=6.25
NC_035078.1	77450040	.	T	C	.	.	MAF_INRAE=18.354;MAF_USDA=13.529
NC_035078.1	77450057	.	T	A	.	.	MAF_INRAE=3.165
NC_035078.1	77450065	.	G	C	.	.	MAF_USDA=1.639
NC_035078.1	77450165	.	G	A	.	.	MAF_USDA=1.639
NC_035078.1	77450283	.	G	C	.	.	MAF_INRAE=29.747;MAF_USDA=8.824
NC_035078.1	77450346	.	C	T	.	.	MAF_USDA=4.918
NC_035078.1	77450359	.	G	A	.	.	MAF_USDA=4.167
NC_035078.1	77450431	.	ACC	ACG	.	.	MAF_USDA=31.25
NC_035078.1	77450434	.	C	T	.	.	MAF_USDA=6.25
NC_035078.1	77450469	.	G	C	.	.	MAF_USDA=5.738
NC_035078.1	77450545	.	G	A	.	.	MAF_INRAE=31.579;MAF_USDA=14.706
NC_035078.1	77450554	.	G	A	.	.	MAF_INRAE=31.579;MAF_USDA=12.941
NC_035078.1	77450605	.	G	A	.	.	MAF_USDA=2.083
NC_035078.1	77450746	.	A	G	.	.	MAF_INRAE=45.57;MAF_USDA=43.75
NC_035078.1	77450784	.	T	C	.	.	MAF_INRAE=16.456;MAF_USDA=11.765
NC_035078.1	77450812	.	T	A	.	.	MAF_USDA=3.279
NC_035078.1	77450822	.	C	T	.	.	MAF_INRAE=48.734;MAF_USDA=34.118
NC_035078.1	77450841	.	G	C	.	.	MAF_INRAE=35.443;MAF_USDA=15.294
NC_035078.1	77450855	.	A	G	.	.	MAF_USDA=6.25
NC_035078.1	77450959	.	T	A	.	.	MAF_USDA=1.639
NC_035078.1	77451050	.	G	A	.	.	MAF_USDA=4.918
NC_035078.1	77451131	.	G	A	.	.	MAF_INRAE=22.785;MAF_USDA=38.824
NC_035078.1	77451221	.	G	T	.	.	MAF_INRAE=1.667;MAF_USDA=8.824
NC_035078.1	77451349	.	C	T	.	.	MAF_USDA=6.25
NC_035078.1	77451373	.	T	G	.	.	MAF_INRAE=1.667;MAF_USDA=8.824
NC_035078.1	77451411	.	T	C	.	.	MAF_USDA=1.639
NC_035078.1	77451495	.	C	T	.	.	MAF_INRAE=17.089;MAF_USDA=10.588
NC_035078.1	77451541	.	C	T	.	.	MAF_USDA=4.918
NC_035078.1	77451567	.	T	C	.	.	MAF_INRAE=15.823;MAF_USDA=4.098
NC_035078.1	77451718	.	G	C	.	.	MAF_INRAE=18.354;MAF_USDA=20.588
NC_035078.1	77451778	.	A	T	.	.	MAF_USDA=2.353
NC_035078.1	77451948	.	C	T	.	.	MAF_INRAE=5.263
NC_035078.1	77451990	.	C	A	.	.	MAF_USDA=1.639
NC_035078.1	77452024	.	A	G	.	.	MAF_INRAE=18.354;MAF_USDA=18.235
NC_035078.1	77452096	.	G	A	.	.	MAF_USDA=4.098
NC_035078.1	77452139	.	C	T	.	.	MAF_USDA=4.098
NC_035078.1	77452154	.	A	C	.	.	MAF_USDA=20.238
NC_035078.1	77452155	.	C	A	.	.	MAF_USDA=20.238
NC_035078.1	77452179	.	T	A	.	.	MAF_USDA=33.333
NC_035078.1	77452618	.	T	A	.	.	MAF_USDA=37.5
NC_035078.1	77452681	.	C	G	.	.	MAF_USDA=29.167
NC_035078.1	77452848	.	C	T	.	.	MAF_USDA=20.833
NC_035078.1	77452999	.	G	A	.	.	MAF_USDA=1.667
NC_035078.1	77453020	.	C	T	.	.	MAF_USDA=1.667
NC_035078.1	77453128	.	C	A	.	.	MAF_INRAE=1.667
NC_035078.1	77453152	.	T	C	.	.	MAF_INRAE=1.667
NC_035078.1	77453157	.	C	A	.	.	MAF_INRAE=4.43;MAF_USDA=4.098
NC_035078.1	77453166	.	C	T	.	.	MAF_INRAE=1.667
NC_035078.1	77453234	.	G	A	.	.	MAF_USDA=9.412
NC_035078.1	77453243	.	A	G	.	.	MAF_INRAE=5.833
NC_035078.1	77453287	.	T	A	.	.	MAF_USDA=6.557
NC_035078.1	77453289	.	G	T	.	.	MAF_INRAE=3.165
NC_035078.1	77453291	.	A	G	.	.	MAF_USDA=12.5
NC_035078.1	77453295	.	G	A	.	.	MAF_USDA=1.639
NC_035078.1	77453300	.	A	G	.	.	MAF_USDA=9.412
NC_035078.1	77453304	.	G	T	.	.	MAF_INRAE=34.81;MAF_USDA=17.059
NC_035078.1	77453311	.	T	C	.	.	MAF_USDA=4.098
NC_035078.1	77453328	.	A	C	.	.	MAF_INRAE=15.789;MAF_USDA=17.647
NC_035078.1	77453331	.	C	A	.	.	MAF_USDA=8.824
NC_035078.1	77453344	.	A	T	.	.	MAF_USDA=41.176
NC_035078.1	77453402	.	G	T	.	.	MAF_INRAE=1.667;MAF_USDA=7.647
NC_035078.1	77453423	.	G	T	.	.	MAF_USDA=1.639
NC_035078.1	77453478	.	G	A	.	.	MAF_INRAE=15.789;MAF_USDA=6.471
NC_035078.1	77453550	.	C	A	.	.	MAF_INRAE=17.089;MAF_USDA=10.588
NC_035078.1	77453577	.	C	A	.	.	MAF_USDA=3.279
NC_035078.1	77453646	.	C	A	.	.	MAF_INRAE=1.667;MAF_USDA=1.765
NC_035078.1	77453663	.	A	T	.	.	MAF_USDA=1.639
NC_035078.1	77453752	.	T	A	.	.	MAF_USDA=6.25
NC_035078.1	77453831	.	A	G	.	.	MAF_USDA=5.738
NC_035078.1	77453909	.	T	C	.	.	MAF_USDA=9.167
NC_035078.1	77453932	.	A	G	.	.	MAF_USDA=2.5
NC_035078.1	77454080	.	G	A	.	.	MAF_INRAE=41.139;MAF_USDA=37.059
NC_035078.1	77454149	.	A	G	.	.	MAF_INRAE=18.354;MAF_USDA=10.588
NC_035078.1	77454156	.	C	T	.	.	MAF_INRAE=5.263
NC_035078.1	77454505	.	T	A	.	.	MAF_USDA=2.459
NC_035078.1	77454531	.	C	A	.	.	MAF_USDA=1.639
NC_035078.1	77454616	.	G	A	.	.	MAF_USDA=4.918
NC_035078.1	77454629	.	C	T	.	.	MAF_INRAE=5.263
NC_035078.1	77454944	.	A	C	.	.	MAF_INRAE=6.329;MAF_USDA=8.929
NC_035078.1	77454979	.	G	A	.	.	MAF_USDA=1.639
NC_035078.1	77454994	.	T	G	.	.	MAF_INRAE=5.263
NC_035078.1	77454995	.	A	G	.	.	MAF_INRAE=43.333;MAF_USDA=44.706
NC_035078.1	77455017	.	C	T	.	.	MAF_INRAE=18.354;MAF_USDA=8.824
NC_035078.1	77455028	.	C	A	.	.	MAF_USDA=18.852
NC_035078.1	77455045	.	T	A	.	.	MAF_INRAE=18.354;MAF_USDA=10.588
NC_035078.1	77455047	.	G	A	.	.	MAF_USDA=1.639
NC_035078.1	77455054	.	A	T	.	.	MAF_INRAE=16.456;MAF_USDA=10.0
NC_035078.1	77455136	.	A	G	.	.	MAF_INRAE=3.165;MAF_USDA=21.311
NC_035078.1	77455248	.	C	A	.	.	MAF_INRAE=5.263
NC_035078.1	77455269	.	C	A	.	.	MAF_USDA=3.279
NC_035078.1	77455303	.	T	A	.	.	MAF_USDA=5.738
NC_035078.1	77456603	.	A	C	.	.	MAF_INRAE=2.632
NC_035078.1	77456608	.	G	A	.	.	MAF_USDA=4.167
NC_035078.1	77456696	.	G	A	.	.	MAF_USDA=8.929
NC_035078.1	77456719	.	T	A	.	.	MAF_USDA=22.917
NC_035078.1	77456736	.	G	A	.	.	MAF_USDA=25.0
NC_035078.1	77456754	.	A	G	.	.	MAF_USDA=29.412
NC_035078.1	77456763	.	T	G	.	.	MAF_USDA=30.0
NC_035078.1	77456765	.	T	C	.	.	MAF_USDA=30.588
NC_035078.1	77456768	.	T	C	.	.	MAF_INRAE=15.789;MAF_USDA=20.833
NC_035078.1	77456777	.	C	G	.	.	MAF_USDA=4.098
NC_035078.1	77456785	.	T	G	.	.	MAF_INRAE=2.5;MAF_USDA=21.765
NC_035078.1	77456847	.	A	C	.	.	MAF_USDA=12.5
NC_035078.1	77456850	.	C	A	.	.	MAF_INRAE=17.089;MAF_USDA=10.0
NC_035078.1	77456896	.	G	A	.	.	MAF_INRAE=5.263
NC_035078.1	77456976	.	C	A	.	.	MAF_INRAE=34.177;MAF_USDA=10.0
NC_035078.1	77456984	.	C	T	.	.	MAF_USDA=2.459
NC_035078.1	77456991	.	G	A	.	.	MAF_INRAE=20.253;MAF_USDA=34.706
NC_035078.1	77457002	.	C	A	.	.	MAF_INRAE=22.785;MAF_USDA=41.765
NC_035078.1	77457011	.	A	T	.	.	MAF_INRAE=5.263
NC_035078.1	77457071	.	G	A	.	.	MAF_USDA=2.459
NC_035078.1	77457099	.	C	G	.	.	MAF_INRAE=5.263
NC_035078.1	77457108	.	G	A	.	.	MAF_USDA=8.235
NC_035078.1	77457132	.	T	C	.	.	MAF_USDA=25.595
NC_035078.1	77457326	.	A	C	.	.	MAF_USDA=11.446
NC_035078.1	77457359	.	G	A	.	.	MAF_INRAE=1.667;MAF_USDA=7.059
NC_035078.1	77457372	.	G	C	.	.	MAF_INRAE=22.785;MAF_USDA=12.353
NC_035078.1	77457373	.	G	A	.	.	MAF_INRAE=26.316;MAF_USDA=11.765
NC_035078.1	77457401	.	C	T	.	.	MAF_USDA=6.557
NC_035078.1	77457463	.	A	G	.	.	MAF_INRAE=6.667
NC_035078.1	77457467	.	CGA	CGC	.	.	MAF_USDA=33.333
NC_035078.1	77457469	.	A	C	.	.	MAF_INRAE=15.19
NC_035078.1	77457476	.	G	A	.	.	MAF_INRAE=5.263
NC_035078.1	77457478	.	C	A	.	.	MAF_USDA=4.098
NC_035078.1	77457496	.	T	C	.	.	MAF_INRAE=16.456;MAF_USDA=10.588
NC_035078.1	77457544	.	A	T	.	.	MAF_INRAE=31.013;MAF_USDA=43.529
NC_035078.1	77457559	.	G	A	.	.	MAF_USDA=1.639
NC_035078.1	77457663	.	G	A	.	.	MAF_USDA=6.25
NC_035078.1	77457720	.	G	A	.	.	MAF_USDA=1.639
NC_035078.1	77457862	.	A	C	.	.	MAF_INRAE=10.759;MAF_USDA=12.5
NC_035078.1	77457930	.	T	C	.	.	MAF_INRAE=44.937;MAF_USDA=38.824
NC_035078.1	77457959	.	T	A	.	.	MAF_USDA=2.459
NC_035078.1	77458008	.	T	G	.	.	MAF_USDA=2.941
NC_035078.1	77458046	.	A	T	.	.	MAF_INRAE=46.203;MAF_USDA=32.941
NC_035078.1	77458219	.	C	A	.	.	MAF_INRAE=32.911;MAF_USDA=22.353
NC_035078.1	77458293	.	C	T	.	.	MAF_USDA=1.639
NC_035078.1	77458359	.	T	C	.	.	MAF_INRAE=15.823;MAF_USDA=4.098
NC_035078.1	77458385	.	C	T	.	.	MAF_USDA=1.639
NC_035078.1	77458509	.	C	T	.	.	MAF_INRAE=5.263
NC_035078.1	77458605	.	C	T	.	.	MAF_USDA=1.639
NC_035078.1	77458646	.	T	G	.	.	MAF_INRAE=5.263;MAF_USDA=2.353
NC_035078.1	77458653	.	C	T	.	.	MAF_INRAE=22.152;MAF_USDA=10.0
NC_035078.1	77458664	.	T	G	.	.	MAF_INRAE=3.165;MAF_USDA=17.059
NC_035078.1	77458672	.	C	T	.	.	MAF_INRAE=5.263;MAF_USDA=2.353
NC_035078.1	77458736	.	T	C	.	.	MAF_INRAE=32.911;MAF_USDA=22.941
NC_035078.1	77458771	.	G	A	.	.	MAF_INRAE=32.278;MAF_USDA=22.619
NC_035078.1	77458799	.	C	T	.	.	MAF_USDA=1.639
NC_035078.1	77458817	.	A	G	.	.	MAF_INRAE=5.263;MAF_USDA=2.353
NC_035078.1	77458848	.	G	C	.	.	MAF_USDA=6.25
NC_035078.1	77458910	.	G	T	.	.	MAF_USDA=2.941
NC_035078.1	77458938	.	C	T	.	.	MAF_USDA=11.176
NC_035078.1	77458988	.	T	C	.	.	MAF_USDA=20.833
NC_035078.1	77458992	.	T	C	.	.	MAF_USDA=9.524
NC_035078.1	77459003	.	G	A	.	.	MAF_USDA=12.941
NC_035078.1	77459021	.	G	A	.	.	MAF_USDA=12.941
NC_035078.1	77459069	.	T	C	.	.	MAF_INRAE=30.38;MAF_USDA=28.824
NC_035078.1	77459078	.	T	C	.	.	MAF_USDA=8.824
NC_035078.1	77459133	.	C	T	.	.	MAF_USDA=8.235
NC_035078.1	77459189	.	A	G	.	.	MAF_USDA=4.918
NC_035078.1	77459326	.	T	C	.	.	MAF_USDA=16.667
NC_035078.1	77459357	.	C	T	.	.	MAF_USDA=12.941
NC_035078.1	77459370	.	A	C	.	.	MAF_INRAE=26.316;MAF_USDA=30.588
NC_035078.1	77459376	.	G	C	.	.	MAF_USDA=2.459
NC_035078.1	77459482	.	G	A	.	.	MAF_USDA=20.833
NC_035078.1	77459513	.	C	G	.	.	MAF_USDA=9.412
NC_035078.1	77459598	.	G	A	.	.	MAF_USDA=2.459
NC_035078.1	77459605	.	T	G	.	.	MAF_USDA=4.762
NC_035078.1	77460386	.	G	T	.	.	MAF_USDA=7.059
NC_035078.1	77460395	.	A	G	.	.	MAF_USDA=2.941
NC_035078.1	77460396	.	T	G	.	.	MAF_USDA=2.941
NC_035078.1	77460431	.	A	C	.	.	MAF_USDA=2.941
NC_035078.1	77460506	.	G	T	.	.	MAF_INRAE=5.263;MAF_USDA=2.941
NC_035078.1	77460541	.	A	T	.	.	MAF_INRAE=22.152;MAF_USDA=10.0
NC_035078.1	77460579	.	A	G	.	.	MAF_INRAE=5.263;MAF_USDA=2.941
NC_035078.1	77460581	.	A	C	.	.	MAF_USDA=2.941
NC_035078.1	77460593	.	A	C	.	.	MAF_USDA=1.639
NC_035078.1	77460601	.	T	G	.	.	MAF_INRAE=23.418;MAF_USDA=12.941
NC_035078.1	77460607	.	A	C	.	.	MAF_USDA=2.941
NC_035078.1	77460695	.	C	G	.	.	MAF_INRAE=23.418;MAF_USDA=13.529
NC_035078.1	77460832	.	T	G	.	.	MAF_USDA=2.083
NC_035078.1	77460845	.	C	A	.	.	MAF_USDA=10.119
NC_035078.1	77460871	.	A	G	.	.	MAF_USDA=3.39
NC_035078.1	77461003	.	G	A	.	.	MAF_INRAE=21.053;MAF_USDA=22.353
NC_035078.1	77461095	.	A	G	.	.	MAF_INRAE=22.152;MAF_USDA=10.0
NC_035078.1	77461125	.	G	T	.	.	MAF_INRAE=31.579;MAF_USDA=10.0
NC_035078.1	77461211	.	A	T	.	.	MAF_USDA=10.588
NC_035078.1	77461230	.	T	C	.	.	MAF_INRAE=29.747;MAF_USDA=11.31
NC_035078.1	77461284	.	T	C	.	.	MAF_USDA=5.738
NC_035078.1	77461307	.	A	G	.	.	MAF_INRAE=5.263;MAF_USDA=2.353
NC_035078.1	77461372	.	C	T	.	.	MAF_USDA=1.639
NC_035078.1	77461446	.	G	T	.	.	MAF_USDA=2.459
NC_035078.1	77461447	.	C	T	.	.	MAF_USDA=2.459
NC_035078.1	77461463	.	G	T	.	.	MAF_USDA=10.0
NC_035078.1	77461525	.	A	C	.	.	MAF_INRAE=22.152;MAF_USDA=10.0
NC_035078.1	77461527	.	G	T	.	.	MAF_INRAE=33.544;MAF_USDA=25.294
NC_035078.1	77461528	.	A	T	.	.	MAF_USDA=6.471
NC_035078.1	77461573	.	G	A	.	.	MAF_INRAE=5.263;MAF_USDA=2.976
NC_035078.1	77461666	.	T	G	.	.	MAF_USDA=1.639
NC_035078.1	77461684	.	C	G	.	.	MAF_USDA=4.167
NC_035078.1	77461716	.	T	G	.	.	MAF_USDA=8.197
NC_035078.1	77461762	.	T	A	.	.	MAF_USDA=4.098
NC_035078.1	77461769	.	A	G	.	.	MAF_INRAE=5.263;MAF_USDA=2.941
NC_035078.1	77461788	.	G	C	.	.	MAF_INRAE=5.263;MAF_USDA=2.941
NC_035078.1	77461816	.	C	T	.	.	MAF_USDA=1.639
NC_035078.1	77461905	.	G	T	.	.	MAF_INRAE=10.759;MAF_USDA=2.083
NC_035078.1	77461936	.	A	T	.	.	MAF_INRAE=3.165;MAF_USDA=17.647
NC_035078.1	77462026	.	A	G	.	.	MAF_USDA=6.25
NC_035078.1	77462044	.	A	C	.	.	MAF_INRAE=6.667;MAF_USDA=1.639
NC_035078.1	77462079	.	A	C	.	.	MAF_USDA=2.941
NC_035078.1	77462138	.	G	C	.	.	MAF_INRAE=32.911;MAF_USDA=22.353
NC_035078.1	77462229	.	C	A	.	.	MAF_USDA=2.353
NC_035078.1	77462252	.	T	C	.	.	MAF_INRAE=2.632
NC_035078.1	77462264	.	A	T	.	.	MAF_USDA=2.353
NC_035078.1	77462266	.	T	G	.	.	MAF_INRAE=32.911;MAF_USDA=21.765
NC_035078.1	77462293	.	A	G	.	.	MAF_USDA=2.353
NC_035078.1	77462337	.	A	C	.	.	MAF_INRAE=31.013;MAF_USDA=18.235
NC_035078.1	77462353	.	G	A	.	.	MAF_INRAE=17.722;MAF_USDA=5.738
NC_035078.1	77462365	.	G	A	.	.	MAF_INRAE=15.789;MAF_USDA=20.833
NC_035078.1	77462394	.	C	A	.	.	MAF_USDA=3.279
NC_035078.1	77462408	.	T	C	.	.	MAF_USDA=2.459
NC_035078.1	77462631	.	C	T	.	.	MAF_USDA=4.098
NC_035078.1	77462649	.	G	C	.	.	MAF_INRAE=3.165
NC_035078.1	77462757	.	A	G	.	.	MAF_USDA=3.279
NC_035078.1	77462780	.	T	A	.	.	MAF_INRAE=22.152;MAF_USDA=10.0
NC_035078.1	77463089	.	T	G	.	.	MAF_USDA=2.941
NC_035078.1	77463203	.	A	G	.	.	MAF_USDA=17.5
NC_035078.1	77463213	.	G	C	.	.	MAF_INRAE=29.747;MAF_USDA=29.167
NC_035078.1	77463225	.	T	G	.	.	MAF_USDA=2.976
NC_035078.1	77463278	.	G	T	.	.	MAF_INRAE=21.519;MAF_USDA=10.0
NC_035078.1	77463283	.	T	G	.	.	MAF_INRAE=5.833;MAF_USDA=1.639
NC_035078.1	77463294	.	T	G	.	.	MAF_USDA=2.941
NC_035078.1	77463330	.	T	A	.	.	MAF_INRAE=3.165;MAF_USDA=14.118
NC_035078.1	77463405	.	G	A	.	.	MAF_USDA=4.706
NC_035078.1	77463417	.	T	C	.	.	MAF_INRAE=39.241;MAF_USDA=14.118
NC_035078.1	77463455	.	T	C	.	.	MAF_INRAE=1.667;MAF_USDA=2.353
NC_035078.1	77463470	.	A	C	.	.	MAF_INRAE=22.152;MAF_USDA=14.706
NC_035078.1	77463511	.	C	T	.	.	MAF_INRAE=29.114;MAF_USDA=31.765
NC_035078.1	77463659	.	A	T	.	.	MAF_USDA=2.083
NC_035078.1	77463666	.	A	G	.	.	MAF_USDA=2.083
NC_035078.1	77463673	.	A	C	.	.	MAF_USDA=2.941
NC_035078.1	77463771	.	G	A	.	.	MAF_INRAE=5.263
NC_035078.1	77463812	.	T	C	.	.	MAF_INRAE=22.152;MAF_USDA=12.941
NC_035078.1	77463833	.	G	A	.	.	MAF_INRAE=22.152;MAF_USDA=10.0
NC_035078.1	77463846	.	T	C	.	.	MAF_INRAE=22.785;MAF_USDA=11.176
NC_035078.1	77463894	.	C	A	.	.	MAF_INRAE=22.152;MAF_USDA=12.941
NC_035078.1	77463902	.	G	T	.	.	MAF_USDA=1.639
NC_035078.1	77463929	.	T	G	.	.	MAF_INRAE=12.5;MAF_USDA=8.235
NC_035078.1	77464026	.	G	A	.	.	MAF_INRAE=12.5;MAF_USDA=8.235
NC_035078.1	77464202	.	T	G	.	.	MAF_INRAE=46.835;MAF_USDA=23.529
NC_035078.1	77464203	.	T	C	.	.	MAF_INRAE=13.924;MAF_USDA=22.941
NC_035078.1	77464348	.	G	T	.	.	MAF_INRAE=18.987;MAF_USDA=8.824
NC_035078.1	77464354	.	G	A	.	.	MAF_INRAE=16.456;MAF_USDA=8.235
NC_035078.1	77464357	.	C	A	.	.	MAF_INRAE=25.0;MAF_USDA=14.706
NC_035078.1	77464402	.	A	G	.	.	MAF_USDA=3.279
NC_035078.1	77464501	.	C	A	.	.	MAF_INRAE=47.468;MAF_USDA=49.412
NC_035078.1	77464528	.	A	T	.	.	MAF_USDA=1.639
NC_035078.1	77464529	.	T	C	.	.	MAF_USDA=10.656
NC_035078.1	77464532	.	A	C	.	.	MAF_USDA=2.459
NC_035078.1	77464590	.	T	C	.	.	MAF_USDA=2.353
NC_035078.1	77464688	.	G	C	.	.	MAF_USDA=3.279
NC_035078.1	77464725	.	T	A	.	.	MAF_INRAE=5.833
NC_035078.1	77464736	.	A	G	.	.	MAF_INRAE=22.785;MAF_USDA=18.824
NC_035078.1	77464756	.	A	C	.	.	MAF_USDA=9.836
NC_035078.1	77464763	.	A	T	.	.	MAF_USDA=3.279
NC_035078.1	77464792	.	A	G	.	.	MAF_INRAE=5.263;MAF_USDA=7.647
NC_035078.1	77464843	.	A	T	.	.	MAF_USDA=5.738
NC_035078.1	77464854	.	A	G	.	.	MAF_INRAE=41.139;MAF_USDA=36.471
NC_035078.1	77464895	.	T	C	.	.	MAF_USDA=4.098
NC_035078.1	77464896	.	A	G	.	.	MAF_USDA=11.475
NC_035078.1	77464898	.	T	A	.	.	MAF_USDA=10.656
NC_035078.1	77464933	.	G	T	.	.	MAF_USDA=8.197
NC_035078.1	77464961	.	T	G	.	.	MAF_INRAE=36.076;MAF_USDA=41.071
NC_035078.1	77464992	.	A	T	.	.	MAF_USDA=1.667
NC_035078.1	77464995	.	C	T	.	.	MAF_USDA=3.333
NC_035078.1	77465012	.	C	T	.	.	MAF_INRAE=18.987;MAF_USDA=11.31
NC_035078.1	77465098	.	T	G	.	.	MAF_USDA=28.313
NC_035078.1	77465309	.	T	A	.	.	MAF_USDA=6.627
NC_035078.1	77465318	.	A	G	.	.	MAF_INRAE=19.62;MAF_USDA=11.446
NC_035078.1	77465322	.	C	A	.	.	MAF_USDA=11.31
NC_035078.1	77465326	.	G	A	.	.	MAF_USDA=15.663
NC_035078.1	77465331	.	A	T	.	.	MAF_USDA=15.476
NC_035078.1	77465335	.	T	G	.	.	MAF_USDA=6.25
NC_035078.1	77465348	.	G	C	.	.	MAF_INRAE=36.842;MAF_USDA=45.783
NC_035078.1	77465362	.	C	T	.	.	MAF_INRAE=15.789;MAF_USDA=16.867
NC_035078.1	77465365	.	A	C	.	.	MAF_USDA=6.78
NC_035078.1	77465371	.	A	G	.	.	MAF_INRAE=20.253;MAF_USDA=17.47
NC_035078.1	77465373	.	T	C	.	.	MAF_USDA=2.542
NC_035078.1	77465377	.	C	A	.	.	MAF_USDA=4.237
NC_035078.1	77465384	.	G	A	.	.	MAF_USDA=39.583
NC_035078.1	77465474	.	C	A	.	.	MAF_USDA=6.25
NC_035078.1	77465479	.	G	T	.	.	MAF_INRAE=21.519;MAF_USDA=19.277
NC_035078.1	77465521	.	A	G	.	.	MAF_USDA=20.482
NC_035078.1	77465525	.	T	C	.	.	MAF_INRAE=24.051;MAF_USDA=48.193
NC_035078.1	77465536	.	G	A	.	.	MAF_INRAE=47.468;MAF_USDA=46.988
NC_035078.1	77465549	.	G	A	.	.	MAF_INRAE=1.667;MAF_USDA=4.217
NC_035078.1	77465550	.	C	A	.	.	MAF_INRAE=23.418;MAF_USDA=12.048
NC_035078.1	77465585	.	G	A	.	.	MAF_INRAE=12.025;MAF_USDA=20.238
NC_035078.1	77465645	.	A	G	.	.	MAF_USDA=15.476
NC_035078.1	77465652	.	G	A	.	.	MAF_USDA=3.333
NC_035078.1	77465670	.	A	T	.	.	MAF_INRAE=9.167;MAF_USDA=8.333
NC_035078.1	77465678	.	G	A	.	.	MAF_USDA=5.833
NC_035078.1	77465680	.	T	G	.	.	MAF_USDA=2.976
NC_035078.1	77465694	.	C	T	.	.	MAF_USDA=2.976
NC_035078.1	77465724	.	G	A	.	.	MAF_USDA=1.667
NC_035078.1	77465824	.	A	T	.	.	MAF_USDA=2.976
NC_035078.1	77465834	.	G	A	.	.	MAF_INRAE=2.5
NC_035078.1	77465843	.	G	A	.	.	MAF_INRAE=3.165
NC_035078.1	77465847	.	G	T	.	.	MAF_USDA=1.667
NC_035078.1	77465870	.	C	A	.	.	MAF_INRAE=10.526;MAF_USDA=14.583
NC_035078.1	77465905	.	T	C	.	.	MAF_USDA=2.5
NC_035078.1	77465988	.	T	A	.	.	MAF_USDA=6.25
NC_035078.1	77466000	.	A	G	.	.	MAF_USDA=2.976
NC_035078.1	77466006	.	A	T	.	.	MAF_USDA=1.667
NC_035078.1	77466011	.	C	T	.	.	MAF_USDA=1.667
NC_035078.1	77466073	.	A	C	.	.	MAF_INRAE=12.658;MAF_USDA=28.571
NC_035078.1	77466090	.	G	A	.	.	MAF_INRAE=38.333
NC_035078.1	77466101	.	A	C	.	.	MAF_USDA=16.667
NC_035078.1	77466444	.	T	C	.	.	MAF_USDA=2.083
NC_035078.1	77466451	.	G	A	.	.	MAF_USDA=3.448
NC_035078.1	77467521	.	A	G	.	.	MAF_USDA=6.25
NC_035078.1	77467537	.	G	A	.	.	MAF_USDA=16.667
NC_035078.1	77467609	.	T	C	.	.	MAF_INRAE=11.667
NC_035078.1	77467610	.	C	T	.	.	MAF_INRAE=11.667
NC_035078.1	77467612	.	C	T	.	.	MAF_INRAE=11.667
NC_035078.1	77467641	.	C	T	.	.	MAF_INRAE=11.667;MAF_USDA=6.707
NC_035078.1	77467668	.	C	G	.	.	MAF_INRAE=12.025;MAF_USDA=33.333
NC_035078.1	77467725	.	G	A	.	.	MAF_INRAE=29.167
NC_035078.1	77467760	.	C	T	.	.	MAF_INRAE=11.667;MAF_USDA=6.098
NC_035078.1	77467809	.	G	T	.	.	MAF_INRAE=2.632
NC_035078.1	77467810	.	G	A	.	.	MAF_INRAE=13.333
NC_035078.1	77467868	.	G	A	.	.	MAF_INRAE=12.5;MAF_USDA=5.882
NC_035078.1	77467878	.	T	C	.	.	MAF_USDA=3.279
NC_035078.1	77467881	.	C	T	.	.	MAF_INRAE=5.263;MAF_USDA=5.882
NC_035078.1	77467883	.	G	T	.	.	MAF_INRAE=19.62;MAF_USDA=11.176
NC_035078.1	77467891	.	G	A	.	.	MAF_INRAE=1.667
NC_035078.1	77467913	.	C	A	.	.	MAF_INRAE=21.667;MAF_USDA=33.529
NC_035078.1	77467979	.	A	T	.	.	MAF_USDA=3.279
NC_035078.1	77468046	.	A	C	.	.	MAF_INRAE=14.557;MAF_USDA=27.976
NC_035078.1	77468048	.	C	A	.	.	MAF_USDA=2.5
NC_035078.1	77468063	.	G	A	.	.	MAF_INRAE=22.5
NC_035078.1	77468151	.	A	G	.	.	MAF_INRAE=12.658;MAF_USDA=27.647
NC_035078.1	77468152	.	C	T	.	.	MAF_USDA=5.738
NC_035078.1	77468159	.	G	A	.	.	MAF_USDA=5.738
NC_035078.1	77468204	.	A	G	.	.	MAF_INRAE=5.263;MAF_USDA=1.639
NC_035078.1	77468244	.	G	C	.	.	MAF_USDA=1.639
NC_035078.1	77468261	.	C	A	.	.	MAF_USDA=3.333
NC_035078.1	77468323	.	T	C	.	.	MAF_USDA=1.765
NC_035078.1	77468484	.	T	C	.	.	MAF_INRAE=12.5;MAF_USDA=2.459
NC_035078.1	77468502	.	C	A	.	.	MAF_INRAE=12.025;MAF_USDA=26.471
NC_035078.1	77468592	.	G	A	.	.	MAF_INRAE=5.263
NC_035078.1	77468710	.	T	C	.	.	MAF_USDA=6.25
NC_035078.1	77468786	.	A	T	.	.	MAF_INRAE=43.038;MAF_USDA=42.941
NC_035078.1	77468820	.	A	G	.	.	MAF_USDA=3.279
NC_035078.1	77468891	.	C	A	.	.	MAF_INRAE=8.861
NC_035078.1	77468910	.	C	A	.	.	MAF_USDA=1.639
NC_035078.1	77468917	.	T	A	.	.	MAF_USDA=4.706
NC_035078.1	77468932	.	A	G	.	.	MAF_INRAE=43.671;MAF_USDA=41.765
NC_035078.1	77468942	.	T	A	.	.	MAF_INRAE=16.456;MAF_USDA=4.918
NC_035078.1	77468945	.	G	A	.	.	MAF_USDA=1.639
NC_035078.1	77468988	.	T	C	.	.	MAF_USDA=3.279
NC_035078.1	77468995	.	C	A	.	.	MAF_USDA=20.833
NC_035078.1	77469001	.	G	T	.	.	MAF_USDA=5.738
NC_035078.1	77469064	.	A	C	.	.	MAF_USDA=2.459
NC_035078.1	77469079	.	C	A	.	.	MAF_USDA=3.279
NC_035078.1	77469118	.	C	T	.	.	MAF_USDA=2.941
NC_035078.1	77469127	.	A	G	.	.	MAF_USDA=9.016
NC_035078.1	77469152	.	G	A	.	.	MAF_INRAE=8.228;MAF_USDA=18.235
NC_035078.1	77469178	.	G	T	.	.	MAF_INRAE=5.263;MAF_USDA=6.557
NC_035078.1	77469257	.	G	A	.	.	MAF_INRAE=31.579;MAF_USDA=49.412
NC_035078.1	77469283	.	T	C	.	.	MAF_INRAE=31.579;MAF_USDA=30.952
NC_035078.1	77469368	.	C	G	.	.	MAF_USDA=48.214
NC_035078.1	77469420	.	G	A	.	.	MAF_USDA=31.25
NC_035078.1	77469460	.	C	G	.	.	MAF_USDA=41.667
NC_035078.1	77469504	.	T	A	.	.	MAF_USDA=31.765
NC_035078.1	77469520	.	T	C	.	.	MAF_USDA=31.765
NC_035078.1	77469566	.	A	C	.	.	MAF_USDA=27.647
NC_035078.1	77469580	.	C	A	.	.	MAF_USDA=32.353
NC_035078.1	77469581	.	A	G	.	.	MAF_USDA=36.471
NC_035078.1	77469592	.	G	C	.	.	MAF_USDA=31.765
NC_035078.1	77469647	.	C	T	.	.	MAF_INRAE=29.747;MAF_USDA=5.882
NC_035078.1	77469652	.	T	G	.	.	MAF_USDA=3.279
NC_035078.1	77469655	.	C	T	.	.	MAF_USDA=27.059
NC_035078.1	77469704	.	T	C	.	.	MAF_USDA=27.059
NC_035078.1	77469710	.	G	C	.	.	MAF_INRAE=21.519;MAF_USDA=14.118
NC_035078.1	77469723	.	T	G	.	.	MAF_USDA=32.353
NC_035078.1	77469740	.	G	A	.	.	MAF_USDA=25.882
NC_035078.1	77469744	.	G	A	.	.	MAF_USDA=3.279
NC_035078.1	77469752	.	G	A	.	.	MAF_INRAE=7.595;MAF_USDA=1.176
NC_035078.1	77469775	.	G	A	.	.	MAF_USDA=5.738
NC_035078.1	77469783	.	A	T	.	.	MAF_INRAE=31.646;MAF_USDA=17.059
NC_035078.1	77469870	.	C	A	.	.	MAF_INRAE=5.833
NC_035078.1	77469888	.	C	A	.	.	MAF_INRAE=5.263;MAF_USDA=16.667
NC_035078.1	77469900	.	T	C	.	.	MAF_INRAE=13.291;MAF_USDA=26.471
NC_035078.1	77469901	.	C	A	.	.	MAF_USDA=1.639
NC_035078.1	77469902	.	A	G	.	.	MAF_USDA=1.639
NC_035078.1	77469904	.	T	G	.	.	MAF_INRAE=12.5;MAF_USDA=26.471
NC_035078.1	77469967	.	G	A	.	.	MAF_USDA=30.0
NC_035078.1	77474186	.	C	T	.	.	MAF_USDA=2.41
NC_035078.1	77474187	.	G	A	.	.	MAF_INRAE=10.526;MAF_USDA=16.667
NC_035078.1	77474233	.	T	C	.	.	MAF_USDA=6.25
NC_035078.1	77474254	.	T	A	.	.	MAF_USDA=2.459
NC_035078.1	77474283	.	T	G	.	.	MAF_USDA=5.738
NC_035078.1	77474382	.	A	C	.	.	MAF_INRAE=26.316;MAF_USDA=13.529
NC_035078.1	77474385	.	T	A	.	.	MAF_INRAE=11.667;MAF_USDA=8.197
NC_035078.1	77474460	.	T	G	.	.	MAF_USDA=2.459
NC_035078.1	77474466	.	G	T	.	.	MAF_USDA=2.459
NC_035078.1	77474573	.	G	C	.	.	MAF_INRAE=3.165
NC_035078.1	77474706	.	C	T	.	.	MAF_INRAE=3.333
NC_035078.1	77474720	.	C	T	.	.	MAF_USDA=5.738
NC_035078.1	77474722	.	A	G	.	.	MAF_INRAE=1.667;MAF_USDA=5.882
NC_035078.1	77474724	.	A	T	.	.	MAF_INRAE=6.962;MAF_USDA=16.471
NC_035078.1	77474760	.	T	C	.	.	MAF_USDA=6.25
NC_035078.1	77474849	.	T	A	.	.	MAF_INRAE=19.62
NC_035078.1	77474868	.	G	T	.	.	MAF_INRAE=29.747;MAF_USDA=20.833
NC_035078.1	77474942	.	G	T	.	.	MAF_INRAE=34.177;MAF_USDA=45.882
NC_035078.1	77474999	.	C	T	.	.	MAF_INRAE=30.38;MAF_USDA=20.833
NC_035078.1	77475000	.	A	C	.	.	MAF_INRAE=28.333;MAF_USDA=20.833
NC_035078.1	77475009	.	G	T	.	.	MAF_INRAE=30.38;MAF_USDA=18.235
NC_035078.1	77475022	.	A	T	.	.	MAF_INRAE=34.167
NC_035078.1	77475036	.	T	C	.	.	MAF_INRAE=30.38;MAF_USDA=5.882
NC_035078.1	77475051	.	G	A	.	.	MAF_INRAE=41.139;MAF_USDA=33.529
NC_035078.1	77475129	.	C	A	.	.	MAF_USDA=4.918
NC_035078.1	77475155	.	G	T	.	.	MAF_INRAE=5.263
NC_035078.1	77475173	.	T	G	.	.	MAF_USDA=19.412
NC_035078.1	77475185	.	A	T	.	.	MAF_INRAE=12.5
NC_035078.1	77475188	.	A	C	.	.	MAF_USDA=6.25
NC_035078.1	77475317	.	A	G	.	.	MAF_INRAE=1.667;MAF_USDA=5.294
NC_035078.1	77475484	.	G	T	.	.	MAF_INRAE=1.667;MAF_USDA=2.083
NC_035078.1	77475593	.	C	G	.	.	MAF_INRAE=29.747;MAF_USDA=25.294
NC_035078.1	77475618	.	C	T	.	.	MAF_INRAE=5.263;MAF_USDA=5.294
NC_035078.1	77475640	.	C	T	.	.	MAF_INRAE=14.557;MAF_USDA=4.167
NC_035078.1	77475646	.	C	A	.	.	MAF_INRAE=10.526;MAF_USDA=2.083
NC_035078.1	77477097	.	G	A	.	.	MAF_USDA=5.738
NC_035078.1	77477344	.	G	A	.	.	MAF_USDA=5.882
NC_035078.1	77477395	.	A	T	.	.	MAF_USDA=3.571
NC_035078.1	77477557	.	G	A	.	.	MAF_INRAE=3.165
NC_035078.1	77477606	.	G	A	.	.	MAF_INRAE=5.263
NC_035078.1	77477622	.	C	T	.	.	MAF_USDA=2.459
NC_035078.1	77477755	.	T	G	.	.	MAF_USDA=6.25
NC_035078.1	77477775	.	A	C	.	.	MAF_USDA=6.25
NC_035078.1	77477810	.	T	A	.	.	MAF_USDA=4.098
NC_035078.1	77477935	.	C	A	.	.	MAF_USDA=2.459
NC_035078.1	77477978	.	C	G	.	.	MAF_USDA=4.098
NC_035078.1	77478047	.	T	A	.	.	MAF_INRAE=4.43;MAF_USDA=12.941
NC_035078.1	77478130	.	G	A	.	.	MAF_INRAE=40.506;MAF_USDA=22.353
NC_035078.1	77478187	.	T	G	.	.	MAF_USDA=1.639
NC_035078.1	77478229	.	G	A	.	.	MAF_USDA=1.639
NC_035078.1	77478302	.	A	G	.	.	MAF_INRAE=3.797;MAF_USDA=14.706
NC_035078.1	77478321	.	G	A	.	.	MAF_USDA=3.279
NC_035078.1	77478374	.	C	A	.	.	MAF_INRAE=16.456;MAF_USDA=36.471
NC_035078.1	77478377	.	T	G	.	.	MAF_INRAE=15.0;MAF_USDA=37.059
NC_035078.1	77478425	.	T	C	.	.	MAF_USDA=1.639
NC_035078.1	77478537	.	A	C	.	.	MAF_USDA=6.557
NC_035078.1	77478561	.	T	G	.	.	MAF_INRAE=3.165
NC_035078.1	77478662	.	A	C	.	.	MAF_INRAE=3.797;MAF_USDA=13.529
NC_035078.1	77478703	.	T	A	.	.	MAF_INRAE=15.19;MAF_USDA=24.118
NC_035078.1	77478728	.	C	T	.	.	MAF_USDA=2.459
NC_035078.1	77478750	.	G	A	.	.	MAF_INRAE=3.797;MAF_USDA=14.706
NC_035078.1	77478834	.	T	C	.	.	MAF_INRAE=15.19;MAF_USDA=42.941
NC_035078.1	77478846	.	T	C	.	.	MAF_INRAE=36.709;MAF_USDA=35.294
NC_035078.1	77478911	.	G	A	.	.	MAF_INRAE=15.19;MAF_USDA=42.353
NC_035078.1	77478942	.	G	A	.	.	MAF_USDA=1.639
NC_035078.1	77478955	.	A	G	.	.	MAF_INRAE=18.987;MAF_USDA=43.529
NC_035078.1	77479019	.	A	C	.	.	MAF_INRAE=15.823;MAF_USDA=41.765
NC_035078.1	77479118	.	G	C	.	.	MAF_INRAE=3.797;MAF_USDA=4.918
NC_035078.1	77479130	.	C	G	.	.	MAF_USDA=2.459
NC_035078.1	77479131	.	G	T	.	.	MAF_INRAE=10.526;MAF_USDA=6.471
NC_035078.1	77479139	.	G	A	.	.	MAF_INRAE=5.263
NC_035078.1	77479185	.	A	G	.	.	MAF_INRAE=3.797;MAF_USDA=14.118
NC_035078.1	77479200	.	G	A	.	.	MAF_INRAE=15.823;MAF_USDA=4.098
NC_035078.1	77479227	.	T	C	.	.	MAF_INRAE=18.987;MAF_USDA=44.706
NC_035078.1	77479245	.	G	A	.	.	MAF_USDA=2.353
NC_035078.1	77479344	.	A	G	.	.	MAF_INRAE=41.139;MAF_USDA=20.0
NC_035078.1	77479363	.	C	A	.	.	MAF_INRAE=3.797;MAF_USDA=13.529
NC_035078.1	77479386	.	A	G	.	.	MAF_USDA=1.667
NC_035078.1	77479587	.	A	G	.	.	MAF_INRAE=15.19;MAF_USDA=41.765
NC_035078.1	77479592	.	A	G	.	.	MAF_USDA=3.279
NC_035078.1	77479644	.	A	G	.	.	MAF_USDA=1.639
NC_035078.1	77479866	.	C	A	.	.	MAF_INRAE=3.797;MAF_USDA=14.118
NC_035078.1	77479917	.	A	G	.	.	MAF_INRAE=1.667;MAF_USDA=1.765
NC_035078.1	77479944	.	G	A	.	.	MAF_USDA=1.639
NC_035078.1	77479969	.	G	T	.	.	MAF_INRAE=21.519;MAF_USDA=19.412
NC_035078.1	77479975	.	T	G	.	.	MAF_INRAE=1.667;MAF_USDA=1.765
NC_035078.1	77480063	.	A	G	.	.	MAF_USDA=14.118
NC_035078.1	77480176	.	A	G	.	.	MAF_USDA=2.459
NC_035078.1	77480214	.	G	A	.	.	MAF_USDA=1.639
NC_035078.1	77480219	.	A	G	.	.	MAF_INRAE=3.797;MAF_USDA=14.118
NC_035078.1	77480235	.	G	T	.	.	MAF_USDA=2.459
NC_035078.1	77480273	.	G	C	.	.	MAF_INRAE=8.228;MAF_USDA=4.706
NC_035078.1	77480295	.	A	T	.	.	MAF_INRAE=1.667;MAF_USDA=1.765
NC_035078.1	77480315	.	C	T	.	.	MAF_USDA=10.588
NC_035078.1	77480350	.	C	T	.	.	MAF_INRAE=3.333
NC_035078.1	77480368	.	T	G	.	.	MAF_INRAE=1.667;MAF_USDA=1.765
NC_035078.1	77480371	.	A	T	.	.	MAF_INRAE=1.667;MAF_USDA=1.765
NC_035078.1	77480536	.	G	T	.	.	MAF_USDA=2.459
NC_035078.1	77480588	.	G	A	.	.	MAF_USDA=5.738
NC_035078.1	77480628	.	A	G	.	.	MAF_INRAE=17.722;MAF_USDA=42.353
NC_035078.1	77480680	.	G	C	.	.	MAF_INRAE=5.263;MAF_USDA=14.118
NC_035078.1	77480908	.	T	C	.	.	MAF_INRAE=3.165;MAF_USDA=4.918
NC_035078.1	77480932	.	C	A	.	.	MAF_INRAE=3.165
NC_035078.1	77480986	.	G	A	.	.	MAF_INRAE=3.333
NC_035078.1	77480999	.	T	G	.	.	MAF_INRAE=42.405;MAF_USDA=24.706
NC_035078.1	77481006	.	A	C	.	.	MAF_USDA=20.833
NC_035078.1	77481144	.	G	A	.	.	MAF_INRAE=10.526;MAF_USDA=5.882
NC_035078.1	77481151	.	T	A	.	.	MAF_INRAE=10.526;MAF_USDA=14.583
NC_035078.1	77481183	.	C	T	.	.	MAF_INRAE=40.506;MAF_USDA=27.059
NC_035078.1	77481203	.	A	T	.	.	MAF_INRAE=43.038;MAF_USDA=31.176
NC_035078.1	77481229	.	G	T	.	.	MAF_USDA=1.639
NC_035078.1	77481230	.	C	A	.	.	MAF_USDA=1.639
NC_035078.1	77481240	.	C	T	.	.	MAF_INRAE=15.19;MAF_USDA=8.197
NC_035078.1	77481322	.	C	T	.	.	MAF_USDA=16.667
NC_035078.1	77481331	.	G	A	.	.	MAF_USDA=3.333
NC_035078.1	77481353	.	A	G	.	.	MAF_USDA=15.882
NC_035078.1	77481363	.	C	A	.	.	MAF_USDA=4.098
NC_035078.1	77481374	.	C	G	.	.	MAF_USDA=14.118
NC_035078.1	77482066	.	C	T	.	.	MAF_USDA=20.833
NC_035078.1	77482129	.	A	G	.	.	MAF_USDA=35.417
NC_035078.1	77482189	.	C	T	.	.	MAF_USDA=6.25
NC_035078.1	77482192	.	C	A	.	.	MAF_USDA=6.25
NC_035078.1	77482249	.	C	T	.	.	MAF_INRAE=3.165
NC_035078.1	77482369	.	C	A	.	.	MAF_USDA=27.083
NC_035078.1	77482373	.	T	C	.	.	MAF_INRAE=5.263
NC_035078.1	77482423	.	C	T	.	.	MAF_INRAE=5.263;MAF_USDA=14.706
NC_035078.1	77482478	.	G	A	.	.	MAF_INRAE=10.526;MAF_USDA=4.706
NC_035078.1	77482490	.	G	A	.	.	MAF_INRAE=15.789;MAF_USDA=19.412
NC_035078.1	77482510	.	A	G	.	.	MAF_INRAE=47.468;MAF_USDA=38.235
NC_035078.1	77482656	.	G	A	.	.	MAF_USDA=2.353
NC_035078.1	77482659	.	C	T	.	.	MAF_INRAE=15.789;MAF_USDA=14.583
NC_035078.1	77482674	.	C	T	.	.	MAF_USDA=10.588
NC_035078.1	77482701	.	A	T	.	.	MAF_USDA=4.098
NC_035078.1	77482727	.	G	T	.	.	MAF_INRAE=20.886;MAF_USDA=17.059
NC_035078.1	77482734	.	C	A	.	.	MAF_INRAE=5.263;MAF_USDA=3.529
NC_035078.1	77482745	.	C	T	.	.	MAF_USDA=4.098
NC_035078.1	77482809	.	G	T	.	.	MAF_INRAE=20.886;MAF_USDA=32.353
NC_035078.1	77482841	.	T	C	.	.	MAF_USDA=4.098
NC_035078.1	77482875	.	C	T	.	.	MAF_INRAE=5.833;MAF_USDA=17.059
NC_035078.1	77482909	.	C	T	.	.	MAF_INRAE=18.987;MAF_USDA=20.833
NC_035078.1	77482919	.	G	T	.	.	MAF_USDA=27.083
NC_035078.1	77482940	.	G	A	.	.	MAF_INRAE=5.263;MAF_USDA=28.824
NC_035078.1	77483114	.	C	G	.	.	MAF_INRAE=25.949;MAF_USDA=32.353
NC_035078.1	77483220	.	G	C	.	.	MAF_INRAE=19.62;MAF_USDA=20.0
NC_035078.1	77483253	.	G	T	.	.	MAF_USDA=2.353
NC_035078.1	77483269	.	G	T	.	.	MAF_INRAE=15.823;MAF_USDA=25.294
NC_035078.1	77483324	.	G	T	.	.	MAF_INRAE=27.848;MAF_USDA=40.0
NC_035078.1	77483361	.	A	G	.	.	MAF_USDA=13.934
NC_035078.1	77483372	.	G	A	.	.	MAF_USDA=1.639
NC_035078.1	77483406	.	T	C	.	.	MAF_USDA=3.279
NC_035078.1	77483447	.	T	G	.	.	MAF_USDA=4.706
NC_035078.1	77483482	.	C	T	.	.	MAF_USDA=2.459
NC_035078.1	77483529	.	C	T	.	.	MAF_INRAE=31.646;MAF_USDA=47.059
NC_035078.1	77483543	.	T	A	.	.	MAF_INRAE=46.835
NC_035078.1	77483550	.	G	A	.	.	MAF_INRAE=30.38;MAF_USDA=7.059
NC_035078.1	77483636	.	G	A	.	.	MAF_INRAE=31.579;MAF_USDA=41.765
NC_035078.1	77483761	.	A	C	.	.	MAF_USDA=11.765
NC_035078.1	77483788	.	C	A	.	.	MAF_INRAE=32.278;MAF_USDA=25.882
NC_035078.1	77483808	.	C	T	.	.	MAF_INRAE=32.278;MAF_USDA=25.882
NC_035078.1	77483831	.	G	A	.	.	MAF_USDA=1.639
NC_035078.1	77483838	.	G	A	.	.	MAF_USDA=39.881
NC_035078.1	77483867	.	G	A	.	.	MAF_INRAE=5.263
NC_035078.1	77483979	.	G	A	.	.	MAF_USDA=1.639
NC_035078.1	77484052	.	T	G	.	.	MAF_USDA=3.279
NC_035078.1	77484055	.	C	A	.	.	MAF_USDA=5.738
NC_035078.1	77484078	.	G	T	.	.	MAF_INRAE=24.684;MAF_USDA=30.357
NC_035078.1	77484113	.	C	G	.	.	MAF_USDA=1.639
NC_035078.1	77484201	.	A	C	.	.	MAF_USDA=25.0
NC_035078.1	77484202	.	A	T	.	.	MAF_USDA=25.0
NC_035078.1	77484243	.	G	A	.	.	MAF_INRAE=5.263;MAF_USDA=5.294
NC_035078.1	77484251	.	C	A	.	.	MAF_INRAE=5.696;MAF_USDA=1.667
NC_035078.1	77484252	.	G	A	.	.	MAF_USDA=5.738
NC_035078.1	77484256	.	G	A	.	.	MAF_USDA=4.918
NC_035078.1	77484285	.	T	C	.	.	MAF_USDA=5.738
NC_035078.1	77484293	.	C	G	.	.	MAF_INRAE=5.833
NC_035078.1	77484403	.	C	T	.	.	MAF_USDA=1.639
NC_035078.1	77484410	.	C	T	.	.	MAF_INRAE=31.579;MAF_USDA=13.529
NC_035078.1	77484440	.	T	C	.	.	MAF_USDA=13.115
NC_035078.1	77484465	.	C	T	.	.	MAF_USDA=2.459
NC_035078.1	77484466	.	G	A	.	.	MAF_USDA=15.882
NC_035078.1	77485926	.	C	A	.	.	MAF_USDA=16.667
NC_035078.1	77485946	.	T	G	.	.	MAF_USDA=5.882
NC_035078.1	77485998	.	T	A	.	.	MAF_USDA=18.75
NC_035078.1	77486003	.	A	T	.	.	MAF_USDA=18.75
NC_035078.1	77486082	.	G	A	.	.	MAF_USDA=1.639
NC_035078.1	77486085	.	C	T	.	.	MAF_USDA=2.459
NC_035078.1	77486203	.	A	G	.	.	MAF_INRAE=1.667;MAF_USDA=8.235
NC_035078.1	77486246	.	T	A	.	.	MAF_INRAE=1.667
NC_035078.1	77486890	.	T	G	.	.	MAF_USDA=1.639
NC_035078.1	77486985	.	G	A	.	.	MAF_INRAE=48.734;MAF_USDA=21.765
NC_035078.1	77487037	.	G	A	.	.	MAF_USDA=5.833
NC_035078.1	77487181	.	T	G	.	.	MAF_INRAE=8.861;MAF_USDA=15.882
NC_035078.1	77487291	.	T	A	.	.	MAF_USDA=3.279
NC_035078.1	77487315	.	G	C	.	.	MAF_USDA=10.656
NC_035078.1	77487330	.	C	A	.	.	MAF_USDA=4.098
NC_035078.1	77487364	.	G	T	.	.	MAF_INRAE=5.833;MAF_USDA=1.639
NC_035078.1	77487377	.	C	T	.	.	MAF_USDA=3.279
NC_035078.1	77487469	.	T	C	.	.	MAF_INRAE=40.506;MAF_USDA=38.824
NC_035078.1	77487472	.	C	A	.	.	MAF_INRAE=15.833;MAF_USDA=11.176
NC_035078.1	77487636	.	G	T	.	.	MAF_INRAE=5.833;MAF_USDA=1.639
NC_035078.1	77487688	.	C	A	.	.	MAF_INRAE=4.43
NC_035078.1	77487802	.	C	A	.	.	MAF_INRAE=27.848;MAF_USDA=24.118
NC_035078.1	77487839	.	C	A	.	.	MAF_USDA=1.639
NC_035078.1	77487866	.	T	C	.	.	MAF_INRAE=1.667
NC_035078.1	77487874	.	G	T	.	.	MAF_INRAE=1.667
NC_035078.1	77487958	.	T	A	.	.	MAF_USDA=1.639
NC_035078.1	77489420	.	G	T	.	.	MAF_USDA=11.905
NC_035078.1	77489520	.	G	A	.	.	MAF_USDA=5.738
NC_035078.1	77489850	.	G	A	.	.	MAF_INRAE=10.759;MAF_USDA=12.353
NC_035078.1	77489927	.	T	G	.	.	MAF_INRAE=3.333
NC_035078.1	77490000	.	G	A	.	.	MAF_USDA=4.098
NC_035078.1	77490169	.	T	C	.	.	MAF_INRAE=10.759;MAF_USDA=18.235
NC_035078.1	77490199	.	C	A	.	.	MAF_INRAE=28.481
NC_035078.1	77490246	.	G	A	.	.	MAF_USDA=1.639
NC_035078.1	77490316	.	T	A	.	.	MAF_USDA=20.833
NC_035078.1	77490335	.	A	G	.	.	MAF_INRAE=4.43
NC_035078.1	77490336	.	C	A	.	.	MAF_USDA=4.918
NC_035078.1	77490378	.	T	C	.	.	MAF_INRAE=4.43
NC_035078.1	77490487	.	C	T	.	.	MAF_USDA=1.639
NC_035078.1	77490596	.	A	C	.	.	MAF_INRAE=28.481;MAF_USDA=23.214
NC_035078.1	77490607	.	C	A	.	.	MAF_INRAE=12.025;MAF_USDA=17.262
NC_035078.1	77490698	.	A	T	.	.	MAF_USDA=6.25
NC_035078.1	77490699	.	G	A	.	.	MAF_USDA=5.738
NC_035078.1	77490716	.	G	A	.	.	MAF_USDA=4.098
NC_035078.1	77490733	.	C	T	.	.	MAF_INRAE=24.167;MAF_USDA=9.016
NC_035078.1	77490766	.	C	G	.	.	MAF_USDA=1.639
NC_035078.1	77490866	.	C	T	.	.	MAF_USDA=1.639
NC_035078.1	77490938	.	T	A	.	.	MAF_INRAE=24.051;MAF_USDA=21.176
NC_035078.1	77490996	.	G	A	.	.	MAF_USDA=1.639
NC_035078.1	77491069	.	G	A	.	.	MAF_USDA=5.738
NC_035078.1	77491095	.	G	T	.	.	MAF_USDA=2.083
NC_035078.1	77491181	.	A	G	.	.	MAF_INRAE=5.263;MAF_USDA=5.294
NC_035078.1	77491302	.	T	C	.	.	MAF_INRAE=1.667;MAF_USDA=1.765
NC_035078.1	77491308	.	G	A	.	.	MAF_INRAE=5.263;MAF_USDA=10.417
NC_035078.1	77491356	.	A	G	.	.	MAF_USDA=2.353
NC_035078.1	77491421	.	G	C	.	.	MAF_INRAE=29.747;MAF_USDA=15.294
NC_035078.1	77491422	.	G	A	.	.	MAF_USDA=5.738
NC_035078.1	77491485	.	A	C	.	.	MAF_INRAE=15.823;MAF_USDA=14.118
NC_035078.1	77491707	.	A	T	.	.	MAF_USDA=5.738
NC_035078.1	77491713	.	A	T	.	.	MAF_INRAE=31.013;MAF_USDA=7.647
NC_035078.1	77491739	.	G	A	.	.	MAF_INRAE=20.253;MAF_USDA=33.529
NC_035078.1	77491750	.	C	G	.	.	MAF_INRAE=49.367;MAF_USDA=41.765
NC_035078.1	77491765	.	T	C	.	.	MAF_INRAE=42.405;MAF_USDA=41.765
NC_035078.1	77491808	.	C	A	.	.	MAF_INRAE=14.557;MAF_USDA=11.176
NC_035078.1	77491835	.	C	T	.	.	MAF_USDA=1.639
NC_035078.1	77491945	.	A	T	.	.	MAF_USDA=1.639
NC_035078.1	77491948	.	T	A	.	.	MAF_USDA=1.639
NC_035078.1	77491951	.	T	A	.	.	MAF_INRAE=10.759;MAF_USDA=12.353
NC_035078.1	77491985	.	T	C	.	.	MAF_USDA=3.279
NC_035078.1	77492056	.	C	T	.	.	MAF_INRAE=4.43
NC_035078.1	77492119	.	C	G	.	.	MAF_INRAE=30.38;MAF_USDA=9.412
NC_035078.1	77492143	.	A	G	.	.	MAF_INRAE=2.532;MAF_USDA=21.765
NC_035078.1	77492148	.	C	T	.	.	MAF_INRAE=31.646;MAF_USDA=33.529
NC_035078.1	77492203	.	G	T	.	.	MAF_USDA=2.083
NC_035078.1	77492230	.	A	C	.	.	MAF_INRAE=41.772;MAF_USDA=31.765
NC_035078.1	77492302	.	T	C	.	.	MAF_USDA=2.459
NC_035078.1	77492333	.	G	A	.	.	MAF_USDA=5.738
NC_035078.1	77492334	.	T	C	.	.	MAF_INRAE=15.19;MAF_USDA=16.471
NC_035078.1	77492470	.	C	T	.	.	MAF_USDA=1.639
NC_035078.1	77492550	.	C	A	.	.	MAF_USDA=5.738
NC_035078.1	77492609	.	T	C	.	.	MAF_INRAE=34.81;MAF_USDA=35.294
NC_035078.1	77492625	.	A	G	.	.	MAF_USDA=4.098
NC_035078.1	77492627	.	C	A	.	.	MAF_INRAE=31.646;MAF_USDA=25.294
NC_035078.1	77492681	.	G	A	.	.	MAF_USDA=1.639
NC_035078.1	77492733	.	C	A	.	.	MAF_INRAE=15.823;MAF_USDA=4.098
NC_035078.1	77492747	.	G	C	.	.	MAF_INRAE=5.833;MAF_USDA=7.377
NC_035078.1	77492748	.	T	A	.	.	MAF_USDA=2.353
NC_035078.1	77492859	.	G	A	.	.	MAF_INRAE=1.667;MAF_USDA=1.765
NC_035078.1	77492998	.	T	A	.	.	MAF_INRAE=10.127;MAF_USDA=5.882
NC_035078.1	77493013	.	T	C	.	.	MAF_USDA=4.098
NC_035078.1	77493079	.	G	T	.	.	MAF_USDA=2.353
NC_035078.1	77493111	.	T	C	.	.	MAF_INRAE=4.43
NC_035078.1	77493136	.	C	T	.	.	MAF_INRAE=4.43;MAF_USDA=2.459
NC_035078.1	77493144	.	C	G	.	.	MAF_USDA=2.459
NC_035078.1	77493223	.	G	A	.	.	MAF_USDA=1.639
NC_035078.1	77493275	.	G	C	.	.	MAF_USDA=5.294
NC_035078.1	77493352	.	C	A	.	.	MAF_USDA=4.918
NC_035078.1	77493435	.	T	C	.	.	MAF_INRAE=42.405;MAF_USDA=32.353
NC_035078.1	77493447	.	G	A	.	.	MAF_INRAE=15.823;MAF_USDA=4.098
NC_035078.1	77493455	.	G	A	.	.	MAF_INRAE=12.5;MAF_USDA=2.459
NC_035078.1	77493517	.	A	T	.	.	MAF_USDA=2.941
NC_035078.1	77493536	.	G	T	.	.	MAF_INRAE=8.228;MAF_USDA=1.176
NC_035078.1	77493592	.	C	G	.	.	MAF_USDA=1.639
NC_035078.1	77493636	.	G	A	.	.	MAF_USDA=5.294
NC_035078.1	77493784	.	G	A	.	.	MAF_USDA=1.639
NC_035078.1	77493787	.	C	T	.	.	MAF_USDA=5.738
NC_035078.1	77493819	.	G	T	.	.	MAF_USDA=6.557
NC_035078.1	77493835	.	A	G	.	.	MAF_INRAE=4.43
NC_035078.1	77493863	.	T	A	.	.	MAF_USDA=5.738
NC_035078.1	77493883	.	C	T	.	.	MAF_INRAE=22.785;MAF_USDA=12.353
NC_035078.1	77493898	.	C	T	.	.	MAF_INRAE=29.114;MAF_USDA=10.0
NC_035078.1	77493990	.	A	G	.	.	MAF_INRAE=17.722;MAF_USDA=11.176
NC_035078.1	77494015	.	C	T	.	.	MAF_INRAE=12.5;MAF_USDA=1.639
NC_035078.1	77494037	.	C	T	.	.	MAF_INRAE=9.167;MAF_USDA=8.235
NC_035078.1	77494084	.	A	G	.	.	MAF_INRAE=15.823;MAF_USDA=22.131
NC_035078.1	77494242	.	G	A	.	.	MAF_USDA=11.475
NC_035078.1	77494279	.	G	A	.	.	MAF_USDA=5.738
NC_035078.1	77494326	.	C	T	.	.	MAF_INRAE=12.5;MAF_USDA=2.459
NC_035078.1	77494427	.	C	T	.	.	MAF_INRAE=20.253;MAF_USDA=25.294
NC_035078.1	77494462	.	C	A	.	.	MAF_INRAE=10.526;MAF_USDA=7.059
NC_035078.1	77494561	.	G	A	.	.	MAF_INRAE=10.833
NC_035078.1	77494563	.	T	G	.	.	MAF_USDA=27.083
NC_035078.1	77494591	.	T	C	.	.	MAF_INRAE=30.38;MAF_USDA=22.353
NC_035078.1	77494650	.	C	T	.	.	MAF_INRAE=3.165
NC_035078.1	77494685	.	T	G	.	.	MAF_INRAE=20.0;MAF_USDA=7.143
NC_035078.1	77494737	.	T	C	.	.	MAF_USDA=5.0
NC_035078.1	77494738	.	G	C	.	.	MAF_INRAE=12.5;MAF_USDA=4.167
NC_035078.1	77494794	.	C	T	.	.	MAF_INRAE=25.949;MAF_USDA=38.824
NC_035078.1	77494824	.	G	A	.	.	MAF_INRAE=19.62;MAF_USDA=11.176
NC_035078.1	77494859	.	C	T	.	.	MAF_INRAE=30.38;MAF_USDA=15.294
NC_035078.1	77494912	.	C	G	.	.	MAF_INRAE=5.263
NC_035078.1	77494988	.	C	A	.	.	MAF_USDA=3.571
NC_035078.1	77495004	.	A	G	.	.	MAF_USDA=5.833
NC_035078.1	77495078	.	C	T	.	.	MAF_USDA=9.412
NC_035078.1	77495091	.	G	A	.	.	MAF_USDA=5.738
NC_035078.1	77495149	.	T	C	.	.	MAF_USDA=14.583
NC_035078.1	77495842	.	C	A	.	.	MAF_INRAE=5.263
NC_035078.1	77495854	.	G	A	.	.	MAF_INRAE=10.526;MAF_USDA=14.583
NC_035078.1	77495880	.	C	A	.	.	MAF_USDA=2.353
NC_035078.1	77496107	.	C	T	.	.	MAF_INRAE=20.886;MAF_USDA=11.765
NC_035078.1	77496138	.	C	A	.	.	MAF_INRAE=17.089;MAF_USDA=38.824
NC_035078.1	77496178	.	C	T	.	.	MAF_USDA=2.353
NC_035078.1	77496184	.	C	T	.	.	MAF_INRAE=31.013;MAF_USDA=22.353
NC_035078.1	77496202	.	T	G	.	.	MAF_INRAE=3.165;MAF_USDA=7.059
NC_035078.1	77496219	.	G	A	.	.	MAF_INRAE=29.747;MAF_USDA=14.118
NC_035078.1	77496300	.	T	C	.	.	MAF_USDA=3.529
NC_035078.1	77496344	.	T	C	.	.	MAF_USDA=6.557
NC_035078.1	77496378	.	CAGTACTATAAGAAGTACTA	CAGTACTATAAGAAGTACTG	.	.	MAF_USDA=31.25
NC_035078.1	77496397	.	A	G	.	.	MAF_INRAE=32.5;MAF_USDA=31.148
NC_035078.1	77496447	.	C	T	.	.	MAF_USDA=13.934
NC_035078.1	77496450	.	A	G	.	.	MAF_USDA=5.294
NC_035078.1	77496501	.	G	A	.	.	MAF_USDA=8.197
NC_035078.1	77496597	.	A	T	.	.	MAF_INRAE=33.544;MAF_USDA=32.941
NC_035078.1	77496620	.	T	C	.	.	MAF_INRAE=15.19;MAF_USDA=1.639
NC_035078.1	77496633	.	A	G	.	.	MAF_INRAE=36.076;MAF_USDA=38.824
NC_035078.1	77496637	.	T	G	.	.	MAF_INRAE=20.886;MAF_USDA=21.176
NC_035078.1	77496690	.	T	C	.	.	MAF_INRAE=36.076;MAF_USDA=47.059
NC_035078.1	77496714	.	C	A	.	.	MAF_USDA=7.377
NC_035078.1	77496726	.	G	T	.	.	MAF_INRAE=3.165;MAF_USDA=2.353
NC_035078.1	77496736	.	A	C	.	.	MAF_INRAE=13.291;MAF_USDA=6.471
NC_035078.1	77496748	.	G	A	.	.	MAF_USDA=8.197
NC_035078.1	77496778	.	A	G	.	.	MAF_INRAE=5.833
NC_035078.1	77496783	.	C	A	.	.	MAF_INRAE=43.038;MAF_USDA=37.059
NC_035078.1	77496835	.	C	A	.	.	MAF_USDA=2.459
NC_035078.1	77496946	.	A	G	.	.	MAF_USDA=5.738
NC_035078.1	77496951	.	T	C	.	.	MAF_USDA=2.459
NC_035078.1	77497004	.	A	G	.	.	MAF_INRAE=2.5;MAF_USDA=2.353
NC_035078.1	77497006	.	C	G	.	.	MAF_USDA=22.941
NC_035078.1	77497024	.	C	T	.	.	MAF_INRAE=44.304;MAF_USDA=19.412
NC_035078.1	77497028	.	G	A	.	.	MAF_INRAE=18.354;MAF_USDA=20.0
NC_035078.1	77497074	.	T	C	.	.	MAF_INRAE=5.263;MAF_USDA=5.882
NC_035078.1	77497157	.	G	A	.	.	MAF_INRAE=20.886;MAF_USDA=11.176
NC_035078.1	77497196	.	A	G	.	.	MAF_USDA=14.754
NC_035078.1	77497349	.	C	G	.	.	MAF_INRAE=3.333
NC_035078.1	77497444	.	C	T	.	.	MAF_INRAE=1.667;MAF_USDA=2.941
NC_035078.1	77497462	.	C	T	.	.	MAF_USDA=4.918
NC_035078.1	77497570	.	G	T	.	.	MAF_USDA=5.294
NC_035078.1	77497605	.	C	A	.	.	MAF_INRAE=20.886
NC_035078.1	77497613	.	T	A	.	.	MAF_INRAE=12.5;MAF_USDA=3.279
NC_035078.1	77497640	.	G	A	.	.	MAF_USDA=13.115
NC_035078.1	77497641	.	C	A	.	.	MAF_USDA=13.115
NC_035078.1	77497660	.	G	T	.	.	MAF_INRAE=45.57;MAF_USDA=41.176
NC_035078.1	77497682	.	A	C	.	.	MAF_INRAE=17.722;MAF_USDA=19.412
NC_035078.1	77497713	.	G	T	.	.	MAF_USDA=12.295
NC_035078.1	77497716	.	T	A	.	.	MAF_INRAE=30.38;MAF_USDA=18.235
NC_035078.1	77497723	.	G	T	.	.	MAF_INRAE=42.105;MAF_USDA=37.647
NC_035078.1	77497776	.	G	T	.	.	MAF_USDA=20.833
NC_035078.1	77498027	.	C	T	.	.	MAF_USDA=5.833
NC_035078.1	77498103	.	C	G	.	.	MAF_USDA=1.667
NC_035078.1	77498128	.	GT	GA	.	.	MAF_USDA=41.667
NC_035078.1	77498147	.	C	T	.	.	MAF_INRAE=5.263
NC_035078.1	77498158	.	T	A	.	.	MAF_USDA=26.19
NC_035078.1	77498202	.	A	T	.	.	MAF_USDA=5.738
NC_035078.1	77498243	.	C	T	.	.	MAF_USDA=8.333
NC_035078.1	77498362	.	C	A	.	.	MAF_USDA=31.25
NC_035078.1	77498403	.	G	T	.	.	MAF_INRAE=2.632
NC_035078.1	77498697	.	A	G	.	.	MAF_INRAE=21.053;MAF_USDA=33.333
NC_035078.1	77498805	.	T	G	.	.	MAF_INRAE=31.579;MAF_USDA=48.824
NC_035078.1	77498876	.	G	T	.	.	MAF_INRAE=10.526;MAF_USDA=14.583
NC_035078.1	77498898	.	A	T	.	.	MAF_INRAE=42.105;MAF_USDA=38.235
NC_035078.1	77498899	.	C	A	.	.	MAF_USDA=44.118
NC_035078.1	77498923	.	T	C	.	.	MAF_INRAE=5.263
NC_035078.1	77498962	.	G	T	.	.	MAF_INRAE=3.165
NC_035078.1	77499001	.	G	C	.	.	MAF_USDA=2.459
NC_035078.1	77499039	.	C	A	.	.	MAF_USDA=3.279
NC_035078.1	77499503	.	A	C	.	.	MAF_INRAE=15.789;MAF_USDA=25.294
NC_035078.1	77499532	.	C	T	.	.	MAF_USDA=6.25
NC_035078.1	77499597	.	G	A	.	.	MAF_INRAE=18.354;MAF_USDA=24.706
NC_035078.1	77499630	.	G	T	.	.	MAF_INRAE=10.526;MAF_USDA=7.377
NC_035078.1	77499656	.	C	T	.	.	MAF_INRAE=31.646;MAF_USDA=14.706
NC_035078.1	77499665	.	G	T	.	.	MAF_INRAE=46.835;MAF_USDA=37.647
NC_035078.1	77499679	.	A	C	.	.	MAF_INRAE=10.526;MAF_USDA=14.583
NC_035078.1	77499722	.	G	T	.	.	MAF_INRAE=11.667
NC_035078.1	77499727	.	C	G	.	.	MAF_INRAE=11.667;MAF_USDA=3.279
NC_035078.1	77499754	.	G	T	.	.	MAF_INRAE=44.937;MAF_USDA=37.059
NC_035078.1	77499785	.	A	C	.	.	MAF_INRAE=18.987;MAF_USDA=24.706
NC_035078.1	77499806	.	G	A	.	.	MAF_INRAE=15.19;MAF_USDA=16.471
NC_035078.1	77499814	.	C	T	.	.	MAF_INRAE=24.051;MAF_USDA=25.882
NC_035078.1	77499861	.	A	G	.	.	MAF_INRAE=5.696;MAF_USDA=3.279
NC_035078.1	77499862	.	G	A	.	.	MAF_INRAE=12.5;MAF_USDA=2.459
NC_035078.1	77499873	.	G	A	.	.	MAF_INRAE=25.316;MAF_USDA=25.294
NC_035078.1	77499933	.	G	A	.	.	MAF_USDA=4.918
NC_035078.1	77499962	.	T	G	.	.	MAF_INRAE=5.263;MAF_USDA=8.235
NC_035078.1	77499967	.	T	A	.	.	MAF_INRAE=8.333
NC_035078.1	77499976	.	T	C	.	.	MAF_INRAE=39.167
NC_035078.1	77500025	.	G	A	.	.	MAF_INRAE=1.667
NC_035078.1	77500033	.	G	A	.	.	MAF_INRAE=1.667
NC_035078.1	77500072	.	G	A	.	.	MAF_USDA=6.557
NC_035078.1	77500090	.	T	A	.	.	MAF_USDA=3.279
NC_035078.1	77500108	.	T	G	.	.	MAF_INRAE=5.263;MAF_USDA=8.824
NC_035078.1	77500229	.	T	C	.	.	MAF_INRAE=46.203;MAF_USDA=37.059
NC_035078.1	77500272	.	T	G	.	.	MAF_INRAE=32.278;MAF_USDA=30.588
NC_035078.1	77500285	.	A	C	.	.	MAF_INRAE=12.5;MAF_USDA=3.279
NC_035078.1	77500321	.	A	G	.	.	MAF_INRAE=5.696;MAF_USDA=3.279
NC_035078.1	77500335	.	G	A	.	.	MAF_USDA=3.333
NC_035078.1	77500350	.	T	C	.	.	MAF_USDA=6.667
NC_035078.1	77500405	.	T	C	.	.	MAF_INRAE=15.823;MAF_USDA=3.279
NC_035078.1	77500475	.	C	T	.	.	MAF_INRAE=13.924;MAF_USDA=7.647
NC_035078.1	77500573	.	T	C	.	.	MAF_INRAE=45.57;MAF_USDA=37.5
NC_035078.1	77500602	.	T	C	.	.	MAF_USDA=5.833
NC_035078.1	77500605	.	G	T	.	.	MAF_INRAE=10.526;MAF_USDA=14.583
NC_035078.1	77500618	.	G	A	.	.	MAF_INRAE=36.709;MAF_USDA=48.214
NC_035078.1	77500619	.	G	A	.	.	MAF_USDA=5.0
NC_035078.1	77500647	.	G	C	.	.	MAF_USDA=34.94
NC_035078.1	77500698	.	G	A	.	.	MAF_USDA=6.522
NC_035078.1	77500699	.	A	C	.	.	MAF_USDA=6.522
NC_035078.1	77500704	.	G	A	.	.	MAF_USDA=2.174
NC_035078.1	77500705	.	A	G	.	.	MAF_USDA=8.696
NC_035078.1	77500707	.	C	A	.	.	MAF_USDA=8.696
NC_035078.1	77500714	.	A	G	.	.	MAF_USDA=2.174
NC_035078.1	77500722	.	G	A	.	.	MAF_USDA=2.174
NC_035078.1	77500729	.	C	T	.	.	MAF_INRAE=10.526;MAF_USDA=15.294
NC_035078.1	77500730	.	G	A	.	.	MAF_USDA=7.377
NC_035078.1	77500745	.	G	T	.	.	MAF_USDA=14.583
NC_035078.1	77500772	.	G	A	.	.	MAF_INRAE=32.5;MAF_USDA=21.765
NC_035078.1	77500785	.	C	A	.	.	MAF_USDA=9.016
NC_035078.1	77500812	.	A	G	.	.	MAF_INRAE=46.835;MAF_USDA=36.31
NC_035078.1	77500840	.	C	T	.	.	MAF_INRAE=18.354;MAF_USDA=17.059
NC_035078.1	77500848	.	CG	CA	.	.	MAF_USDA=14.583
NC_035078.1	77500988	.	A	G	.	.	MAF_INRAE=44.167
NC_035078.1	77501003	.	T	A	.	.	MAF_INRAE=5.263;MAF_USDA=8.235
NC_035078.1	77501019	.	G	C	.	.	MAF_INRAE=18.354;MAF_USDA=11.765
NC_035078.1	77501022	.	C	A	.	.	MAF_INRAE=30.38;MAF_USDA=11.765
NC_035078.1	77501032	.	A	G	.	.	MAF_INRAE=46.203;MAF_USDA=44.118
NC_035078.1	77501095	.	C	A	.	.	MAF_INRAE=45.57;MAF_USDA=43.529
NC_035078.1	77501123	.	G	T	.	.	MAF_INRAE=45.57;MAF_USDA=44.706
NC_035078.1	77501158	.	G	A	.	.	MAF_INRAE=46.835;MAF_USDA=44.706
NC_035078.1	77501195	.	T	A	.	.	MAF_USDA=3.279
NC_035078.1	77501267	.	C	T	.	.	MAF_USDA=2.353
NC_035078.1	77501284	.	G	A	.	.	MAF_INRAE=12.5
NC_035078.1	77501289	.	A	T	.	.	MAF_INRAE=12.5;MAF_USDA=2.459
NC_035078.1	77501297	.	A	G	.	.	MAF_USDA=1.639
NC_035078.1	77501310	.	C	A	.	.	MAF_INRAE=31.013;MAF_USDA=25.882
NC_035078.1	77501337	.	A	G	.	.	MAF_INRAE=17.722;MAF_USDA=19.412
NC_035078.1	77501356	.	C	G	.	.	MAF_INRAE=14.167;MAF_USDA=10.417
NC_035078.1	77501360	.	C	T	.	.	MAF_INRAE=14.167;MAF_USDA=10.417
NC_035078.1	77501361	.	C	A	.	.	MAF_INRAE=14.167;MAF_USDA=10.417
NC_035078.1	77501374	.	G	C	.	.	MAF_USDA=5.738
NC_035078.1	77501384	.	T	C	.	.	MAF_INRAE=29.114;MAF_USDA=15.294
NC_035078.1	77501396	.	C	T	.	.	MAF_INRAE=20.886;MAF_USDA=11.765
NC_035078.1	77501400	.	T	C	.	.	MAF_INRAE=15.833;MAF_USDA=11.765
NC_035078.1	77501403	.	G	C	.	.	MAF_INRAE=12.658;MAF_USDA=4.118
NC_035078.1	77501411	.	C	T	.	.	MAF_USDA=5.738
NC_035078.1	77501421	.	A	G	.	.	MAF_INRAE=13.924;MAF_USDA=8.235
NC_035078.1	77501443	.	G	A	.	.	MAF_INRAE=36.076
NC_035078.1	77501476	.	C	T	.	.	MAF_USDA=47.917
NC_035078.1	77501559	.	G	A	.	.	MAF_USDA=2.353
NC_035078.1	77501564	.	G	A	.	.	MAF_INRAE=36.842;MAF_USDA=48.235
NC_035078.1	77501681	.	G	A	.	.	MAF_USDA=1.639
NC_035078.1	77501736	.	T	G	.	.	MAF_USDA=6.557
NC_035078.1	77501778	.	G	A	.	.	MAF_USDA=2.353
NC_035078.1	77501807	.	A	G	.	.	MAF_USDA=2.083
NC_035078.1	77501829	.	C	A	.	.	MAF_INRAE=18.354;MAF_USDA=13.529
NC_035078.1	77501864	.	C	T	.	.	MAF_USDA=1.639
NC_035078.1	77501902	.	T	A	.	.	MAF_USDA=4.098
NC_035078.1	77501943	.	G	A	.	.	MAF_INRAE=49.367;MAF_USDA=49.412
NC_035078.1	77501987	.	T	C	.	.	MAF_USDA=3.279
NC_035078.1	77501993	.	T	C	.	.	MAF_INRAE=30.38;MAF_USDA=12.941
NC_035078.1	77502060	.	A	G	.	.	MAF_USDA=42.941
NC_035078.1	77502094	.	C	A	.	.	MAF_USDA=3.279
NC_035078.1	77502137	.	A	C	.	.	MAF_USDA=6.557
NC_035078.1	77502199	.	G	A	.	.	MAF_INRAE=5.263;MAF_USDA=19.412
NC_035078.1	77502221	.	G	A	.	.	MAF_INRAE=5.263;MAF_USDA=21.765
NC_035078.1	77502238	.	G	A	.	.	MAF_USDA=6.25
NC_035078.1	77502285	.	T	C	.	.	MAF_INRAE=10.526;MAF_USDA=14.583
NC_035078.1	77502403	.	A	C	.	.	MAF_INRAE=36.709;MAF_USDA=44.118
NC_035078.1	77502412	.	T	A	.	.	MAF_USDA=1.639
NC_035078.1	77502461	.	C	T	.	.	MAF_INRAE=36.709;MAF_USDA=41.667
NC_035078.1	77502485	.	G	A	.	.	MAF_USDA=2.381
NC_035078.1	77502488	.	G	A	.	.	MAF_INRAE=19.62;MAF_USDA=11.176
NC_035078.1	77502494	.	C	A	.	.	MAF_INRAE=32.911;MAF_USDA=44.706
NC_035078.1	77502517	.	A	G	.	.	MAF_USDA=4.098
NC_035078.1	77502529	.	A	G	.	.	MAF_INRAE=27.848;MAF_USDA=46.471
NC_035078.1	77502561	.	G	T	.	.	MAF_INRAE=32.911;MAF_USDA=45.294
NC_035078.1	77502672	.	C	T	.	.	MAF_INRAE=12.5;MAF_USDA=3.279
NC_035078.1	77502688	.	T	G	.	.	MAF_INRAE=41.139;MAF_USDA=44.118
NC_035078.1	77502705	.	A	G	.	.	MAF_INRAE=19.167;MAF_USDA=4.098
NC_035078.1	77502724	.	A	G	.	.	MAF_INRAE=13.924;MAF_USDA=8.333
NC_035078.1	77502740	.	A	C	.	.	MAF_INRAE=15.823;MAF_USDA=5.0
NC_035078.1	77502765	.	T	C	.	.	MAF_INRAE=17.722;MAF_USDA=14.881
NC_035078.1	77502788	.	T	A	.	.	MAF_INRAE=22.152;MAF_USDA=22.561
NC_035078.1	77502846	.	C	A	.	.	MAF_USDA=2.381
NC_035078.1	77502884	.	T	C	.	.	MAF_INRAE=25.0;MAF_USDA=10.241
NC_035078.1	77502886	.	C	T	.	.	MAF_INRAE=16.667;MAF_USDA=5.085
NC_035078.1	77502962	.	T	G	.	.	MAF_USDA=1.667
NC_035078.1	77503031	.	T	C	.	.	MAF_INRAE=5.263;MAF_USDA=8.235
NC_035078.1	77503082	.	T	A	.	.	MAF_INRAE=15.823;MAF_USDA=4.098
NC_035078.1	77503087	.	G	A	.	.	MAF_USDA=2.353
NC_035078.1	77503096	.	C	A	.	.	MAF_INRAE=5.833
NC_035078.1	77503097	.	C	A	.	.	MAF_INRAE=18.354;MAF_USDA=16.471
NC_035078.1	77503154	.	C	T	.	.	MAF_USDA=8.333
NC_035078.1	77503252	.	C	T	.	.	MAF_INRAE=22.785;MAF_USDA=27.059
NC_035078.1	77503298	.	C	A	.	.	MAF_INRAE=41.139;MAF_USDA=45.294
NC_035078.1	77503390	.	G	T	.	.	MAF_USDA=1.639
NC_035078.1	77503432	.	C	A	.	.	MAF_INRAE=23.418;MAF_USDA=28.824
NC_035078.1	77503450	.	C	T	.	.	MAF_INRAE=18.354;MAF_USDA=17.647
NC_035078.1	77503483	.	C	T	.	.	MAF_INRAE=18.354;MAF_USDA=17.647
NC_035078.1	77503548	.	C	G	.	.	MAF_INRAE=17.722;MAF_USDA=17.059
NC_035078.1	77503583	.	G	A	.	.	MAF_INRAE=22.785;MAF_USDA=28.235
NC_035078.1	77503639	.	G	C	.	.	MAF_INRAE=23.418;MAF_USDA=33.529
NC_035078.1	77503660	.	G	A	.	.	MAF_USDA=9.016
NC_035078.1	77503685	.	A	G	.	.	MAF_INRAE=22.785;MAF_USDA=24.118
NC_035078.1	77503742	.	G	A	.	.	MAF_USDA=1.667
NC_035078.1	77503755	.	A	T	.	.	MAF_INRAE=12.5
NC_035078.1	77503762	.	A	C	.	.	MAF_USDA=3.279
NC_035078.1	77503777	.	A	C	.	.	MAF_USDA=17.213
NC_035078.1	77503808	.	A	T	.	.	MAF_INRAE=10.526;MAF_USDA=11.176
NC_035078.1	77503812	.	T	A	.	.	MAF_INRAE=3.333
NC_035078.1	77503844	.	A	C	.	.	MAF_USDA=3.279
NC_035078.1	77503868	.	A	C	.	.	MAF_INRAE=41.772;MAF_USDA=46.471
NC_035078.1	77503900	.	G	T	.	.	MAF_INRAE=5.263
NC_035078.1	77503910	.	G	A	.	.	MAF_INRAE=5.263;MAF_USDA=8.235
NC_035078.1	77503991	.	G	A	.	.	MAF_INRAE=21.519;MAF_USDA=20.0
NC_035078.1	77504011	.	G	T	.	.	MAF_INRAE=19.62;MAF_USDA=18.824
NC_035078.1	77504037	.	G	T	.	.	MAF_INRAE=12.5;MAF_USDA=3.279
NC_035078.1	77504050	.	C	T	.	.	MAF_USDA=5.294
NC_035078.1	77504099	.	C	T	.	.	MAF_INRAE=19.62;MAF_USDA=17.059
NC_035078.1	77504124	.	A	T	.	.	MAF_INRAE=1.667;MAF_USDA=1.176
NC_035078.1	77504129	.	C	T	.	.	MAF_INRAE=19.62;MAF_USDA=17.647
NC_035078.1	77504184	.	C	T	.	.	MAF_INRAE=11.667;MAF_USDA=2.459
NC_035078.1	77504203	.	A	T	.	.	MAF_INRAE=21.519;MAF_USDA=24.118
NC_035078.1	77504253	.	G	A	.	.	MAF_USDA=12.941
NC_035078.1	77504300	.	T	A	.	.	MAF_USDA=12.941
NC_035078.1	77504307	.	T	C	.	.	MAF_INRAE=15.823;MAF_USDA=4.098
NC_035078.1	77504344	.	C	A	.	.	MAF_INRAE=27.848;MAF_USDA=17.647
NC_035078.1	77504357	.	C	A	.	.	MAF_INRAE=41.772;MAF_USDA=44.706
NC_035078.1	77504364	.	C	G	.	.	MAF_INRAE=7.5;MAF_USDA=18.235
NC_035078.1	77504397	.	G	T	.	.	MAF_INRAE=29.747;MAF_USDA=7.647
NC_035078.1	77504450	.	T	A	.	.	MAF_INRAE=10.526;MAF_USDA=8.824
NC_035078.1	77504496	.	T	G	.	.	MAF_USDA=9.016
NC_035078.1	77504567	.	T	C	.	.	MAF_INRAE=20.253;MAF_USDA=44.118
NC_035078.1	77504574	.	G	A	.	.	MAF_INRAE=18.987;MAF_USDA=24.706
NC_035078.1	77504665	.	C	A	.	.	MAF_USDA=2.459
NC_035078.1	77504855	.	A	G	.	.	MAF_INRAE=12.5;MAF_USDA=2.5
NC_035078.1	77504912	.	C	A	.	.	MAF_USDA=6.25
NC_035078.1	77504913	.	T	A	.	.	MAF_INRAE=30.833;MAF_USDA=41.667
NC_035078.1	77504925	.	A	C	.	.	MAF_USDA=10.417
NC_035078.1	77504926	.	C	A	.	.	MAF_USDA=14.583
NC_035078.1	77504927	.	A	T	.	.	MAF_INRAE=19.167
NC_035078.1	77504951	.	G	A	.	.	MAF_INRAE=18.354;MAF_USDA=18.824
NC_035078.1	77504955	.	G	A	.	.	MAF_USDA=14.583
NC_035078.1	77504993	.	T	C	.	.	MAF_USDA=2.353
NC_035078.1	77505065	.	C	A	.	.	MAF_USDA=4.706
NC_035078.1	77505066	.	C	G	.	.	MAF_USDA=8.197
NC_035078.1	77505078	.	T	A	.	.	MAF_INRAE=18.354;MAF_USDA=25.0
NC_035078.1	77505101	.	C	A	.	.	MAF_INRAE=18.354;MAF_USDA=19.643
NC_035078.1	77505126	.	G	T	.	.	MAF_USDA=14.118
NC_035078.1	77505155	.	C	A	.	.	MAF_USDA=2.083
NC_035078.1	77505156	.	A	T	.	.	MAF_USDA=2.083
NC_035078.1	77505189	.	T	C	.	.	MAF_INRAE=50.0;MAF_USDA=23.529
NC_035078.1	77505190	.	G	T	.	.	MAF_INRAE=47.5;MAF_USDA=23.529
NC_035078.1	77505219	.	C	T	.	.	MAF_USDA=25.0
NC_035078.1	77505245	.	G	T	.	.	MAF_INRAE=18.354;MAF_USDA=25.0
NC_035078.1	77505260	.	G	A	.	.	MAF_USDA=2.459
NC_035078.1	77505261	.	T	A	.	.	MAF_INRAE=18.354;MAF_USDA=21.176
NC_035078.1	77505346	.	C	T	.	.	MAF_INRAE=15.0;MAF_USDA=9.412
NC_035078.1	77505366	.	C	A	.	.	MAF_USDA=4.706
NC_035078.1	77505376	.	C	G	.	.	MAF_INRAE=39.241;MAF_USDA=14.706
NC_035078.1	77505422	.	A	G	.	.	MAF_INRAE=3.165
NC_035078.1	77505449	.	A	G	.	.	MAF_INRAE=27.848;MAF_USDA=39.583
NC_035078.1	77505458	.	G	A	.	.	MAF_INRAE=18.354;MAF_USDA=18.75
NC_035078.1	77505462	.	G	T	.	.	MAF_INRAE=19.167;MAF_USDA=37.059
NC_035078.1	77505473	.	T	G	.	.	MAF_USDA=17.213
NC_035078.1	77505496	.	GTTTTATA	GTTTTATG	.	.	MAF_USDA=25.0
NC_035078.1	77505503	.	A	G	.	.	MAF_INRAE=17.722
NC_035078.1	77505530	.	G	A	.	.	MAF_INRAE=20.886;MAF_USDA=11.765
NC_035078.1	77505539	.	A	T	.	.	MAF_INRAE=18.354;MAF_USDA=37.059
NC_035078.1	77505546	.	G	A	.	.	MAF_INRAE=18.354;MAF_USDA=39.412
NC_035078.1	77505577	.	G	A	.	.	MAF_INRAE=18.987;MAF_USDA=38.824
NC_035078.1	77505595	.	T	G	.	.	MAF_USDA=6.25
NC_035078.1	77505615	.	G	T	.	.	MAF_INRAE=17.089;MAF_USDA=37.647
NC_035078.1	77505620	.	A	G	.	.	MAF_INRAE=27.215;MAF_USDA=45.294
NC_035078.1	77505641	.	A	G	.	.	MAF_INRAE=17.089;MAF_USDA=37.647
NC_035078.1	77505649	.	T	C	.	.	MAF_INRAE=27.215;MAF_USDA=47.059
NC_035078.1	77505650	.	G	T	.	.	MAF_INRAE=17.5;MAF_USDA=38.235
NC_035078.1	77505670	.	G	A	.	.	MAF_INRAE=17.089;MAF_USDA=37.647
NC_035078.1	77505693	.	G	A	.	.	MAF_INRAE=15.789;MAF_USDA=47.647
NC_035078.1	77505705	.	G	T	.	.	MAF_INRAE=1.667;MAF_USDA=1.765
NC_035078.1	77505744	.	G	A	.	.	MAF_INRAE=18.354;MAF_USDA=39.412
NC_035078.1	77505751	.	G	A	.	.	MAF_INRAE=18.354;MAF_USDA=27.647
NC_035078.1	77505778	.	T	C	.	.	MAF_USDA=1.639
NC_035078.1	77505804	.	T	A	.	.	MAF_USDA=1.639
NC_035078.1	77505810	.	G	T	.	.	MAF_USDA=7.647
NC_035078.1	77505822	.	C	T	.	.	MAF_INRAE=18.354;MAF_USDA=38.824
NC_035078.1	77505827	.	G	A	.	.	MAF_USDA=6.471
NC_035078.1	77505945	.	C	T	.	.	MAF_INRAE=12.025;MAF_USDA=44.118
NC_035078.1	77505986	.	C	T	.	.	MAF_INRAE=29.114
NC_035078.1	77506027	.	A	G	.	.	MAF_USDA=13.115
NC_035078.1	77506135	.	C	T	.	.	MAF_INRAE=30.38;MAF_USDA=7.059
NC_035078.1	77506186	.	A	G	.	.	MAF_USDA=18.235
NC_035078.1	77506190	.	A	G	.	.	MAF_INRAE=3.165;MAF_USDA=6.557
NC_035078.1	77506203	.	A	C	.	.	MAF_USDA=3.279
NC_035078.1	77506218	.	T	C	.	.	MAF_INRAE=29.114;MAF_USDA=43.75
NC_035078.1	77506248	.	C	T	.	.	MAF_INRAE=15.823;MAF_USDA=26.471
NC_035078.1	77506312	.	A	T	.	.	MAF_INRAE=15.823;MAF_USDA=11.475
NC_035078.1	77506340	.	G	A	.	.	MAF_INRAE=29.747;MAF_USDA=32.353
NC_035078.1	77506382	.	G	T	.	.	MAF_INRAE=20.253;MAF_USDA=18.824
NC_035078.1	77506384	.	C	T	.	.	MAF_INRAE=15.0;MAF_USDA=11.765
NC_035078.1	77506511	.	C	A	.	.	MAF_INRAE=5.833
NC_035078.1	77506513	.	T	C	.	.	MAF_USDA=2.941
NC_035078.1	77506534	.	G	A	.	.	MAF_USDA=1.639
NC_035078.1	77506549	.	T	C	.	.	MAF_INRAE=20.253;MAF_USDA=17.647
NC_035078.1	77506568	.	A	C	.	.	MAF_INRAE=29.747;MAF_USDA=44.706
NC_035078.1	77506571	.	C	T	.	.	MAF_INRAE=32.5;MAF_USDA=40.0
NC_035078.1	77506576	.	C	T	.	.	MAF_USDA=3.279
NC_035078.1	77506655	.	T	A	.	.	MAF_INRAE=12.5;MAF_USDA=24.118
NC_035078.1	77506673	.	A	C	.	.	MAF_USDA=3.529
NC_035078.1	77506674	.	G	C	.	.	MAF_INRAE=10.759;MAF_USDA=33.529
NC_035078.1	77506712	.	G	A	.	.	MAF_INRAE=27.848;MAF_USDA=34.706
NC_035078.1	77506714	.	G	T	.	.	MAF_INRAE=29.114;MAF_USDA=44.706
NC_035078.1	77506839	.	G	C	.	.	MAF_INRAE=21.053
NC_035078.1	77506870	.	C	A	.	.	MAF_USDA=3.279
NC_035078.1	77506878	.	C	A	.	.	MAF_INRAE=1.667
NC_035078.1	77506954	.	T	A	.	.	MAF_INRAE=10.833;MAF_USDA=23.214
NC_035078.1	77506985	.	A	T	.	.	MAF_INRAE=11.667;MAF_USDA=20.588
NC_035078.1	77507135	.	T	C	.	.	MAF_INRAE=12.5;MAF_USDA=23.529
NC_035078.1	77507171	.	C	G	.	.	MAF_INRAE=12.5;MAF_USDA=22.353
NC_035078.1	77507189	.	T	G	.	.	MAF_INRAE=11.667;MAF_USDA=22.353
NC_035078.1	77507225	.	T	C	.	.	MAF_USDA=1.639
NC_035078.1	77507237	.	G	T	.	.	MAF_INRAE=12.5;MAF_USDA=22.941
NC_035078.1	77507277	.	T	A	.	.	MAF_USDA=4.918
NC_035078.1	77507309	.	G	A	.	.	MAF_INRAE=15.19;MAF_USDA=4.098
NC_035078.1	77507328	.	T	G	.	.	MAF_USDA=16.393
NC_035078.1	77507377	.	G	T	.	.	MAF_INRAE=12.5;MAF_USDA=22.941
NC_035078.1	77507402	.	G	A	.	.	MAF_USDA=13.115
NC_035078.1	77507425	.	A	T	.	.	MAF_INRAE=10.833;MAF_USDA=23.529
NC_035078.1	77507427	.	C	T	.	.	MAF_USDA=6.557
NC_035078.1	77507448	.	G	A	.	.	MAF_INRAE=29.114;MAF_USDA=44.118
NC_035078.1	77507473	.	C	T	.	.	MAF_USDA=1.639
NC_035078.1	77507510	.	T	G	.	.	MAF_INRAE=11.667;MAF_USDA=22.941
NC_035078.1	77507566	.	T	C	.	.	MAF_USDA=11.176
NC_035078.1	77507578	.	T	A	.	.	MAF_INRAE=11.667;MAF_USDA=24.706
NC_035078.1	77507579	.	C	A	.	.	MAF_INRAE=11.667;MAF_USDA=24.706
NC_035078.1	77507654	.	G	A	.	.	MAF_INRAE=10.833;MAF_USDA=22.353
NC_035078.1	77507744	.	T	C	.	.	MAF_INRAE=11.667;MAF_USDA=9.016
NC_035078.1	77507745	.	C	T	.	.	MAF_USDA=11.176
NC_035078.1	77507789	.	C	T	.	.	MAF_INRAE=1.667;MAF_USDA=1.765
NC_035078.1	77507860	.	C	G	.	.	MAF_USDA=1.19
NC_035078.1	77507978	.	C	G	.	.	MAF_INRAE=3.165
NC_035078.1	77507981	.	T	G	.	.	MAF_USDA=7.059
NC_035078.1	77507982	.	G	C	.	.	MAF_INRAE=13.333;MAF_USDA=31.765
NC_035078.1	77507987	.	A	G	.	.	MAF_INRAE=20.886;MAF_USDA=11.176
NC_035078.1	77508059	.	T	C	.	.	MAF_INRAE=3.333;MAF_USDA=13.333
NC_035078.1	77508068	.	A	C	.	.	MAF_INRAE=12.5;MAF_USDA=12.5
NC_035078.1	77508094	.	A	T	.	.	MAF_USDA=3.333
NC_035078.1	77508100	.	G	T	.	.	MAF_INRAE=24.051;MAF_USDA=18.452
NC_035078.1	77508102	.	A	T	.	.	MAF_INRAE=18.333;MAF_USDA=18.452
NC_035078.1	77508119	.	T	A	.	.	MAF_INRAE=11.667;MAF_USDA=13.529
NC_035078.1	77508160	.	C	A	.	.	MAF_USDA=1.639
NC_035078.1	77508224	.	A	G	.	.	MAF_USDA=5.882
NC_035078.1	77508374	.	T	C	.	.	MAF_INRAE=45.57;MAF_USDA=47.647
NC_035078.1	77508375	.	G	A	.	.	MAF_INRAE=46.667;MAF_USDA=47.059
NC_035078.1	77508388	.	T	A	.	.	MAF_INRAE=27.215;MAF_USDA=25.41
NC_035078.1	77508392	.	A	C	.	.	MAF_INRAE=34.167;MAF_USDA=25.41
NC_035078.1	77508396	.	C	G	.	.	MAF_INRAE=19.167;MAF_USDA=4.098
NC_035078.1	77508400	.	C	T	.	.	MAF_INRAE=23.418;MAF_USDA=25.294
NC_035078.1	77508406	.	C	T	.	.	MAF_INRAE=23.418;MAF_USDA=25.882
NC_035078.1	77508423	.	G	T	.	.	MAF_USDA=1.765
NC_035078.1	77508496	.	A	T	.	.	MAF_INRAE=3.333;MAF_USDA=7.377
NC_035078.1	77508502	.	T	G	.	.	MAF_USDA=6.25
NC_035078.1	77508510	.	T	C	.	.	MAF_INRAE=10.526;MAF_USDA=5.882
NC_035078.1	77508544	.	G	T	.	.	MAF_USDA=6.557
NC_035078.1	77508559	.	C	T	.	.	MAF_USDA=2.941
NC_035078.1	77508638	.	G	A	.	.	MAF_INRAE=25.316;MAF_USDA=18.033
NC_035078.1	77508737	.	T	G	.	.	MAF_INRAE=15.823
NC_035078.1	77508739	.	T	G	.	.	MAF_INRAE=19.167;MAF_USDA=15.574
NC_035078.1	77508742	.	T	A	.	.	MAF_INRAE=19.167;MAF_USDA=15.574
NC_035078.1	77508758	.	T	C	.	.	MAF_INRAE=48.101;MAF_USDA=48.235
NC_035078.1	77508760	.	T	G	.	.	MAF_INRAE=46.667;MAF_USDA=47.647
NC_035078.1	77508779	.	C	T	.	.	MAF_INRAE=36.076;MAF_USDA=41.176
NC_035078.1	77508815	.	A	T	.	.	MAF_INRAE=48.734;MAF_USDA=43.529
NC_035078.1	77508817	.	C	T	.	.	MAF_INRAE=44.304;MAF_USDA=26.471
NC_035078.1	77508841	.	G	A	.	.	MAF_USDA=4.118
NC_035078.1	77508923	.	G	T	.	.	MAF_INRAE=20.886;MAF_USDA=27.647
NC_035078.1	77508944	.	C	T	.	.	MAF_INRAE=49.367;MAF_USDA=37.647
NC_035078.1	77508965	.	C	T	.	.	MAF_INRAE=32.278;MAF_USDA=30.588
NC_035078.1	77508998	.	A	C	.	.	MAF_INRAE=42.105;MAF_USDA=37.059
NC_035078.1	77509012	.	C	T	.	.	MAF_USDA=8.824
NC_035078.1	77509032	.	A	T	.	.	MAF_USDA=4.706
NC_035078.1	77509042	.	A	T	.	.	MAF_USDA=5.882
NC_035078.1	77509044	.	T	C	.	.	MAF_USDA=5.882
NC_035078.1	77509049	.	G	T	.	.	MAF_USDA=5.882
NC_035078.1	77509053	.	A	G	.	.	MAF_USDA=5.882
NC_035078.1	77509062	.	G	T	.	.	MAF_USDA=4.118
NC_035078.1	77509101	.	A	T	.	.	MAF_INRAE=22.785;MAF_USDA=29.412
NC_035078.1	77509106	.	T	C	.	.	MAF_USDA=3.279
NC_035078.1	77509221	.	G	A	.	.	MAF_INRAE=25.949;MAF_USDA=33.529
NC_035078.1	77509225	.	G	A	.	.	MAF_USDA=1.639
NC_035078.1	77509260	.	C	T	.	.	MAF_USDA=5.738
NC_035078.1	77509315	.	C	T	.	.	MAF_USDA=1.639
NC_035078.1	77509319	.	G	A	.	.	MAF_USDA=2.353
NC_035078.1	77509349	.	C	T	.	.	MAF_USDA=5.294
NC_035078.1	77509350	.	C	T	.	.	MAF_USDA=3.279
NC_035078.1	77509357	.	C	A	.	.	MAF_USDA=1.176
NC_035078.1	77509410	.	A	G	.	.	MAF_USDA=1.639
NC_035078.1	77509480	.	T	G	.	.	MAF_INRAE=25.949;MAF_USDA=49.412
NC_035078.1	77509645	.	T	G	.	.	MAF_USDA=1.639
NC_035078.1	77509687	.	G	A	.	.	MAF_USDA=4.167
NC_035078.1	77509779	.	C	A	.	.	MAF_INRAE=20.886;MAF_USDA=15.882
NC_035078.1	77509796	.	C	A	.	.	MAF_USDA=12.295
NC_035078.1	77509845	.	G	A	.	.	MAF_USDA=3.279
NC_035078.1	77509848	.	A	T	.	.	MAF_INRAE=25.316;MAF_USDA=18.852
NC_035078.1	77509888	.	G	C	.	.	MAF_USDA=1.639
NC_035078.1	77509909	.	C	T	.	.	MAF_USDA=22.917
NC_035078.1	77509910	.	G	C	.	.	MAF_INRAE=10.526;MAF_USDA=7.059
NC_035078.1	77509926	.	A	C	.	.	MAF_USDA=5.294
NC_035078.1	77509965	.	G	T	.	.	MAF_INRAE=30.38;MAF_USDA=7.059
NC_035078.1	77509973	.	A	C	.	.	MAF_INRAE=3.165;MAF_USDA=6.25
NC_035078.1	77509981	.	A	C	.	.	MAF_INRAE=48.734;MAF_USDA=47.059
NC_035078.1	77509991	.	C	T	.	.	MAF_INRAE=25.949;MAF_USDA=19.412
NC_035078.1	77509996	.	A	T	.	.	MAF_INRAE=5.263;MAF_USDA=11.765
NC_035078.1	77510005	.	G	A	.	.	MAF_INRAE=50.0;MAF_USDA=36.471
NC_035078.1	77510080	.	G	T	.	.	MAF_INRAE=24.684;MAF_USDA=23.77
NC_035078.1	77510091	.	A	G	.	.	MAF_INRAE=30.38;MAF_USDA=33.529
NC_035078.1	77510118	.	C	T	.	.	MAF_USDA=8.333
NC_035078.1	77510279	.	T	C	.	.	MAF_USDA=1.639
NC_035078.1	77510319	.	T	G	.	.	MAF_INRAE=3.333;MAF_USDA=20.588
NC_035078.1	77510362	.	G	T	.	.	MAF_USDA=1.639
NC_035078.1	77510431	.	A	C	.	.	MAF_INRAE=5.263;MAF_USDA=7.059
NC_035078.1	77510443	.	A	T	.	.	MAF_INRAE=18.333;MAF_USDA=27.083
NC_035078.1	77510551	.	A	C	.	.	MAF_INRAE=3.333;MAF_USDA=18.824
NC_035078.1	77510564	.	T	G	.	.	MAF_INRAE=25.316;MAF_USDA=19.672
NC_035078.1	77510580	.	C	A	.	.	MAF_INRAE=10.526;MAF_USDA=14.583
NC_035078.1	77510591	.	C	T	.	.	MAF_USDA=8.929
NC_035078.1	77510602	.	C	T	.	.	MAF_INRAE=3.333
NC_035078.1	77510611	.	T	C	.	.	MAF_INRAE=3.333
NC_035078.1	77510651	.	G	A	.	.	MAF_INRAE=24.051;MAF_USDA=25.294
NC_035078.1	77510759	.	C	A	.	.	MAF_INRAE=3.333;MAF_USDA=17.647
NC_035078.1	77510821	.	C	T	.	.	MAF_USDA=2.353
NC_035078.1	77510945	.	G	T	.	.	MAF_USDA=3.279
NC_035078.1	77510962	.	AACAAGTACG	AACAAGTACA	.	.	MAF_USDA=22.917
NC_035078.1	77511005	.	G	C	.	.	MAF_USDA=10.588
NC_035078.1	77511015	.	T	A	.	.	MAF_INRAE=25.949;MAF_USDA=41.765
NC_035078.1	77511043	.	G	A	.	.	MAF_INRAE=44.937;MAF_USDA=12.941
NC_035078.1	77511060	.	T	C	.	.	MAF_INRAE=10.526;MAF_USDA=6.471
NC_035078.1	77511111	.	G	T	.	.	MAF_INRAE=27.848;MAF_USDA=43.529
NC_035078.1	77511159	.	A	G	.	.	MAF_USDA=10.0
NC_035078.1	77511213	.	C	T	.	.	MAF_USDA=1.639
NC_035078.1	77511235	.	G	A	.	.	MAF_INRAE=10.526;MAF_USDA=17.059
NC_035078.1	77511273	.	T	A	.	.	MAF_INRAE=24.051;MAF_USDA=24.118
NC_035078.1	77511293	.	A	G	.	.	MAF_INRAE=24.051;MAF_USDA=25.294
NC_035078.1	77511373	.	A	C	.	.	MAF_INRAE=46.835;MAF_USDA=30.0
NC_035078.1	77511441	.	A	C	.	.	MAF_INRAE=5.263;MAF_USDA=12.941
NC_035078.1	77511447	.	A	T	.	.	MAF_USDA=1.176
NC_035078.1	77511448	.	A	T	.	.	MAF_USDA=1.176
NC_035078.1	77511541	.	T	G	.	.	MAF_INRAE=10.526;MAF_USDA=17.647
NC_035078.1	77511550	.	T	C	.	.	MAF_INRAE=5.263
NC_035078.1	77511691	.	G	T	.	.	MAF_INRAE=23.418;MAF_USDA=22.353
NC_035078.1	77511745	.	C	T	.	.	MAF_INRAE=4.43;MAF_USDA=17.647
NC_035078.1	77511764	.	A	C	.	.	MAF_INRAE=4.43;MAF_USDA=18.235
NC_035078.1	77511807	.	T	A	.	.	MAF_USDA=34.94
NC_035078.1	77511814	.	G	A	.	.	MAF_USDA=25.0
NC_035078.1	77511882	.	A	T	.	.	MAF_USDA=25.0
NC_035078.1	77511900	.	A	C	.	.	MAF_USDA=12.5
NC_035078.1	77511907	.	T	C	.	.	MAF_USDA=16.667
NC_035078.1	77511948	.	A	T	.	.	MAF_USDA=16.667
NC_035078.1	77511961	.	T	C	.	.	MAF_USDA=45.833
NC_035078.1	77511975	.	A	C	.	.	MAF_USDA=16.667
NC_035078.1	77512013	.	A	G	.	.	MAF_USDA=29.167
NC_035078.1	77512021	.	G	A	.	.	MAF_USDA=16.667
NC_035078.1	77512653	.	T	C	.	.	MAF_USDA=45.833
NC_035078.1	77512706	.	G	A	.	.	MAF_USDA=20.833
NC_035078.1	77512779	.	A	C	.	.	MAF_INRAE=31.646;MAF_USDA=22.289
NC_035078.1	77512780	.	T	C	.	.	MAF_USDA=1.667
NC_035078.1	77512809	.	C	T	.	.	MAF_USDA=2.459
NC_035078.1	77512816	.	T	C	.	.	MAF_INRAE=6.329;MAF_USDA=49.412
NC_035078.1	77512841	.	T	C	.	.	MAF_USDA=1.667
NC_035078.1	77512929	.	A	C	.	.	MAF_INRAE=6.962;MAF_USDA=48.214
NC_035078.1	77512969	.	C	A	.	.	MAF_INRAE=24.051;MAF_USDA=29.412
NC_035078.1	77513059	.	A	T	.	.	MAF_USDA=8.197
NC_035078.1	77513070	.	G	A	.	.	MAF_INRAE=6.329;MAF_USDA=48.824
NC_035078.1	77513071	.	C	A	.	.	MAF_INRAE=3.333;MAF_USDA=48.824
NC_035078.1	77513108	.	A	G	.	.	MAF_USDA=3.279
NC_035078.1	77513118	.	A	T	.	.	MAF_INRAE=30.38;MAF_USDA=6.471
NC_035078.1	77513136	.	G	A	.	.	MAF_USDA=7.647
NC_035078.1	77513170	.	C	T	.	.	MAF_INRAE=6.329;MAF_USDA=47.647
NC_035078.1	77513230	.	C	T	.	.	MAF_INRAE=10.526;MAF_USDA=10.0
NC_035078.1	77513267	.	T	G	.	.	MAF_INRAE=24.051;MAF_USDA=24.706
NC_035078.1	77513300	.	T	A	.	.	MAF_USDA=3.279
NC_035078.1	77513328	.	A	C	.	.	MAF_INRAE=6.329;MAF_USDA=48.824
NC_035078.1	77513370	.	T	C	.	.	MAF_USDA=4.918
NC_035078.1	77513386	.	T	A	.	.	MAF_USDA=25.882
NC_035078.1	77513418	.	G	C	.	.	MAF_INRAE=3.797;MAF_USDA=10.588
NC_035078.1	77513467	.	C	T	.	.	MAF_INRAE=10.526;MAF_USDA=10.0
NC_035078.1	77513488	.	A	C	.	.	MAF_INRAE=4.43;MAF_USDA=16.471
NC_035078.1	77513500	.	G	T	.	.	MAF_USDA=2.083
NC_035078.1	77513512	.	G	T	.	.	MAF_INRAE=6.667
NC_035078.1	77513513	.	G	T	.	.	MAF_USDA=22.917
NC_035078.1	77513531	.	G	A	.	.	MAF_USDA=2.459
NC_035078.1	77513546	.	T	C	.	.	MAF_INRAE=15.833;MAF_USDA=20.833
NC_035078.1	77513583	.	C	T	.	.	MAF_INRAE=10.127;MAF_USDA=46.471
NC_035078.1	77513729	.	C	A	.	.	MAF_INRAE=21.053;MAF_USDA=45.882
NC_035078.1	77513741	.	A	T	.	.	MAF_INRAE=36.842;MAF_USDA=20.833
NC_035078.1	77513749	.	G	T	.	.	MAF_USDA=16.667
NC_035078.1	77513885	.	A	T	.	.	MAF_USDA=2.941
NC_035078.1	77513918	.	G	A	.	.	MAF_USDA=25.882
NC_035078.1	77513940	.	C	T	.	.	MAF_INRAE=30.38;MAF_USDA=23.214
NC_035078.1	77513983	.	G	A	.	.	MAF_INRAE=9.494;MAF_USDA=47.647
NC_035078.1	77513986	.	A	T	.	.	MAF_INRAE=5.833;MAF_USDA=47.647
NC_035078.1	77513998	.	C	A	.	.	MAF_INRAE=20.886;MAF_USDA=11.176
NC_035078.1	77514008	.	C	A	.	.	MAF_INRAE=3.165;MAF_USDA=1.639
NC_035078.1	77514014	.	T	G	.	.	MAF_INRAE=5.263
NC_035078.1	77514083	.	A	T	.	.	MAF_INRAE=10.127;MAF_USDA=48.81
NC_035078.1	77514090	.	T	A	.	.	MAF_INRAE=10.127;MAF_USDA=47.59
NC_035078.1	77514093	.	T	G	.	.	MAF_INRAE=6.667;MAF_USDA=46.988
NC_035078.1	77514109	.	A	C	.	.	MAF_USDA=6.25
NC_035078.1	77514128	.	C	T	.	.	MAF_USDA=1.667
NC_035078.1	77514161	.	T	G	.	.	MAF_INRAE=9.494;MAF_USDA=47.619
NC_035078.1	77514170	.	A	G	.	.	MAF_INRAE=8.228;MAF_USDA=1.176
NC_035078.1	77514224	.	G	A	.	.	MAF_USDA=25.882
NC_035078.1	77514270	.	G	T	.	.	MAF_INRAE=30.38;MAF_USDA=30.0
NC_035078.1	77514276	.	T	C	.	.	MAF_USDA=6.25
NC_035078.1	77514280	.	T	A	.	.	MAF_INRAE=5.833
NC_035078.1	77514355	.	G	A	.	.	MAF_USDA=1.639
NC_035078.1	77514396	.	T	A	.	.	MAF_INRAE=1.667
NC_035078.1	77514407	.	G	A	.	.	MAF_USDA=3.279
NC_035078.1	77514428	.	C	A	.	.	MAF_INRAE=3.165;MAF_USDA=37.647
NC_035078.1	77514430	.	A	T	.	.	MAF_USDA=3.279
NC_035078.1	77514476	.	C	A	.	.	MAF_USDA=1.176
NC_035078.1	77514604	.	T	A	.	.	MAF_USDA=2.381
NC_035078.1	77514635	.	G	T	.	.	MAF_USDA=23.529
NC_035078.1	77514671	.	A	C	.	.	MAF_USDA=2.353
NC_035078.1	77514673	.	G	T	.	.	MAF_USDA=4.918
NC_035078.1	77514691	.	C	T	.	.	MAF_INRAE=8.228;MAF_USDA=1.176
NC_035078.1	77514697	.	C	G	.	.	MAF_INRAE=3.165
NC_035078.1	77514727	.	G	A	.	.	MAF_USDA=3.279
NC_035078.1	77514835	.	T	G	.	.	MAF_INRAE=24.684;MAF_USDA=43.75
NC_035078.1	77514839	.	C	A	.	.	MAF_INRAE=12.5;MAF_USDA=2.459
NC_035078.1	77514858	.	T	C	.	.	MAF_USDA=13.115
NC_035078.1	77514866	.	C	T	.	.	MAF_INRAE=3.165;MAF_USDA=12.353
NC_035078.1	77514883	.	G	A	.	.	MAF_INRAE=4.43;MAF_USDA=17.059
NC_035078.1	77514885	.	A	C	.	.	MAF_INRAE=4.167;MAF_USDA=17.647
NC_035078.1	77514905	.	C	A	.	.	MAF_INRAE=44.304;MAF_USDA=14.706
NC_035078.1	77514945	.	C	T	.	.	MAF_INRAE=30.38;MAF_USDA=7.059
NC_035078.1	77515057	.	C	T	.	.	MAF_USDA=1.639
NC_035078.1	77515097	.	T	A	.	.	MAF_INRAE=34.81;MAF_USDA=8.824
NC_035078.1	77515117	.	T	C	.	.	MAF_INRAE=12.5;MAF_USDA=2.459
NC_035078.1	77515185	.	G	A	.	.	MAF_USDA=22.941
NC_035078.1	77515209	.	A	C	.	.	MAF_INRAE=19.62;MAF_USDA=14.286
NC_035078.1	77515211	.	A	C	.	.	MAF_INRAE=18.333
NC_035078.1	77515387	.	G	T	.	.	MAF_INRAE=23.418;MAF_USDA=40.588
NC_035078.1	77515420	.	G	T	.	.	MAF_USDA=2.353
NC_035078.1	77515445	.	G	T	.	.	MAF_USDA=4.918
NC_035078.1	77515469	.	A	T	.	.	MAF_INRAE=10.526
NC_035078.1	77515470	.	G	T	.	.	MAF_USDA=20.833
NC_035078.1	77515528	.	G	A	.	.	MAF_USDA=2.353
NC_035078.1	77515660	.	T	C	.	.	MAF_USDA=4.098
NC_035078.1	77515719	.	G	T	.	.	MAF_INRAE=34.177;MAF_USDA=8.235
NC_035078.1	77515722	.	T	A	.	.	MAF_INRAE=15.789;MAF_USDA=26.471
NC_035078.1	77515777	.	T	C	.	.	MAF_INRAE=15.789;MAF_USDA=26.471
NC_035078.1	77515780	.	C	G	.	.	MAF_INRAE=27.848;MAF_USDA=30.588
NC_035078.1	77515996	.	C	T	.	.	MAF_INRAE=15.789;MAF_USDA=25.882
NC_035078.1	77516194	.	G	A	.	.	MAF_USDA=7.377
NC_035078.1	77516320	.	C	T	.	.	MAF_INRAE=15.789;MAF_USDA=26.471
NC_035078.1	77516338	.	G	A	.	.	MAF_USDA=1.639
NC_035078.1	77516389	.	G	A	.	.	MAF_INRAE=8.228;MAF_USDA=3.529
NC_035078.1	77516490	.	A	C	.	.	MAF_INRAE=15.789;MAF_USDA=27.059
NC_035078.1	77516531	.	T	A	.	.	MAF_INRAE=19.62;MAF_USDA=11.176
NC_035078.1	77516560	.	T	G	.	.	MAF_INRAE=3.797;MAF_USDA=13.529
NC_035078.1	77516728	.	G	A	.	.	MAF_USDA=5.738
NC_035078.1	77516737	.	G	A	.	.	MAF_USDA=1.639
NC_035078.1	77516790	.	G	A	.	.	MAF_INRAE=3.165
NC_035078.1	77516824	.	G	C	.	.	MAF_INRAE=44.304;MAF_USDA=12.941
NC_035078.1	77516839	.	C	T	.	.	MAF_INRAE=3.333
NC_035078.1	77517060	.	A	G	.	.	MAF_USDA=1.639
NC_035078.1	77517097	.	G	A	.	.	MAF_USDA=2.353
NC_035078.1	77517110	.	C	T	.	.	MAF_USDA=1.639
NC_035078.1	77517134	.	T	C	.	.	MAF_USDA=4.098
NC_035078.1	77517250	.	C	G	.	.	MAF_INRAE=3.797;MAF_USDA=10.588
NC_035078.1	77517364	.	T	G	.	.	MAF_USDA=8.235
NC_035078.1	77517450	.	T	A	.	.	MAF_INRAE=15.0
NC_035078.1	77517564	.	T	C	.	.	MAF_USDA=5.294
NC_035078.1	77517599	.	C	A	.	.	MAF_USDA=1.639
NC_035078.1	77517663	.	A	T	.	.	MAF_INRAE=3.797;MAF_USDA=10.588
NC_035078.1	77517957	.	G	T	.	.	MAF_USDA=1.639
NC_035078.1	77517958	.	T	A	.	.	MAF_USDA=5.882
NC_035078.1	77518057	.	G	A	.	.	MAF_USDA=7.059
NC_035078.1	77518122	.	A	C	.	.	MAF_USDA=2.459
NC_035078.1	77518151	.	G	A	.	.	MAF_USDA=1.639
NC_035078.1	77518202	.	A	G	.	.	MAF_USDA=11.475
NC_035078.1	77518245	.	T	G	.	.	MAF_USDA=6.471
NC_035078.1	77518333	.	A	T	.	.	MAF_USDA=13.115
NC_035078.1	77518335	.	G	C	.	.	MAF_USDA=6.25
NC_035078.1	77518368	.	G	A	.	.	MAF_INRAE=15.789;MAF_USDA=5.294
NC_035078.1	77518446	.	T	C	.	.	MAF_USDA=4.706
NC_035078.1	77518470	.	G	T	.	.	MAF_INRAE=43.671;MAF_USDA=13.529
NC_035078.1	77518507	.	T	G	.	.	MAF_USDA=1.639
NC_035078.1	77518510	.	C	A	.	.	MAF_USDA=2.353
NC_035078.1	77518517	.	T	A	.	.	MAF_USDA=5.882
NC_035078.1	77518521	.	G	A	.	.	MAF_USDA=5.882
NC_035078.1	77518640	.	C	T	.	.	MAF_INRAE=12.5
NC_035078.1	77518717	.	A	G	.	.	MAF_USDA=20.833
NC_035078.1	77518732	.	T	G	.	.	MAF_INRAE=13.291;MAF_USDA=31.176
NC_035078.1	77518780	.	C	T	.	.	MAF_USDA=10.588
NC_035078.1	77518805	.	T	A	.	.	MAF_INRAE=5.833
NC_035078.1	77518851	.	A	C	.	.	MAF_USDA=3.529
NC_035078.1	77518852	.	G	A	.	.	MAF_USDA=3.529
NC_035078.1	77518859	.	G	A	.	.	MAF_USDA=4.118
NC_035078.1	77518957	.	A	G	.	.	MAF_INRAE=26.582;MAF_USDA=27.647
NC_035078.1	77518999	.	C	G	.	.	MAF_INRAE=5.0
NC_035078.1	77519032	.	T	C	.	.	MAF_USDA=5.882
NC_035078.1	77519037	.	G	A	.	.	MAF_USDA=3.279
NC_035078.1	77519080	.	T	C	.	.	MAF_USDA=6.471
NC_035078.1	77519495	.	C	A	.	.	MAF_USDA=22.917
NC_035078.1	77519559	.	T	A	.	.	MAF_USDA=18.75
NC_035078.1	77519626	.	T	C	.	.	MAF_USDA=14.583
NC_035078.1	77519706	.	C	T	.	.	MAF_USDA=16.667
NC_035078.1	77519785	.	G	A	.	.	MAF_USDA=11.176
NC_035078.1	77519821	.	A	G	.	.	MAF_USDA=4.918
NC_035078.1	77519857	.	G	A	.	.	MAF_USDA=24.706
NC_035078.1	77519875	.	G	A	.	.	MAF_USDA=35.417
NC_035078.1	77520150	.	A	G	.	.	MAF_USDA=6.25
NC_035078.1	77520166	.	G	T	.	.	MAF_INRAE=18.354;MAF_USDA=18.75
NC_035078.1	77520228	.	C	G	.	.	MAF_INRAE=5.263
NC_035078.1	77520304	.	T	G	.	.	MAF_INRAE=18.987;MAF_USDA=10.588
NC_035078.1	77520346	.	C	T	.	.	MAF_INRAE=2.532
NC_035078.1	77520367	.	G	A	.	.	MAF_USDA=4.098
NC_035078.1	77520384	.	T	C	.	.	MAF_INRAE=13.291;MAF_USDA=25.294
NC_035078.1	77520510	.	T	A	.	.	MAF_USDA=7.059
NC_035078.1	77520519	.	G	A	.	.	MAF_USDA=8.235
NC_035078.1	77520536	.	G	A	.	.	MAF_USDA=4.118
NC_035078.1	77520540	.	G	A	.	.	MAF_INRAE=3.165
NC_035078.1	77520546	.	A	G	.	.	MAF_USDA=7.647
NC_035078.1	77520822	.	A	G	.	.	MAF_INRAE=26.316;MAF_USDA=41.176
NC_035078.1	77520942	.	G	C	.	.	MAF_USDA=4.098
NC_035078.1	77520985	.	G	T	.	.	MAF_USDA=1.639
NC_035078.1	77520986	.	C	T	.	.	MAF_INRAE=27.848;MAF_USDA=6.471
NC_035078.1	77521088	.	A	G	.	.	MAF_USDA=20.492
NC_035078.1	77521158	.	C	T	.	.	MAF_USDA=5.952
NC_035078.1	77521162	.	C	T	.	.	MAF_USDA=1.667
NC_035078.1	77522028	.	A	G	.	.	MAF_USDA=3.529
NC_035078.1	77522138	.	C	A	.	.	MAF_INRAE=3.797;MAF_USDA=7.059
NC_035078.1	77522361	.	G	A	.	.	MAF_INRAE=3.165
NC_035078.1	77522412	.	T	C	.	.	MAF_INRAE=19.62;MAF_USDA=10.588
NC_035078.1	77522451	.	C	A	.	.	MAF_USDA=2.459
NC_035078.1	77522598	.	G	T	.	.	MAF_USDA=6.25
NC_035078.1	77522663	.	T	G	.	.	MAF_INRAE=45.0;MAF_USDA=25.0
NC_035078.1	77522664	.	T	G	.	.	MAF_INRAE=45.0;MAF_USDA=25.0
NC_035078.1	77522690	.	C	A	.	.	MAF_USDA=19.672
NC_035078.1	77522712	.	A	T	.	.	MAF_USDA=3.279
NC_035078.1	77522728	.	T	A	.	.	MAF_USDA=4.098
NC_035078.1	77522729	.	G	T	.	.	MAF_USDA=4.167
NC_035078.1	77522730	.	C	A	.	.	MAF_USDA=4.167
NC_035078.1	77522731	.	G	T	.	.	MAF_USDA=4.167
NC_035078.1	77522733	.	G	A	.	.	MAF_USDA=4.167
NC_035078.1	77522877	.	G	A	.	.	MAF_USDA=1.695
NC_035078.1	77522962	.	A	C	.	.	MAF_USDA=12.651
NC_035078.1	77522978	.	C	G	.	.	MAF_USDA=7.627
NC_035078.1	77522988	.	G	A	.	.	MAF_USDA=31.928
NC_035078.1	77523044	.	G	A	.	.	MAF_USDA=23.494
NC_035078.1	77523065	.	G	A	.	.	MAF_USDA=1.807
NC_035078.1	77523083	.	C	T	.	.	MAF_USDA=1.724
NC_035078.1	77523181	.	T	C	.	.	MAF_INRAE=5.263
NC_035078.1	77523261	.	A	C	.	.	MAF_INRAE=12.5;MAF_USDA=2.459
NC_035078.1	77523281	.	G	A	.	.	MAF_INRAE=5.263
NC_035078.1	77523302	.	C	T	.	.	MAF_USDA=3.279
NC_035078.1	77523303	.	T	A	.	.	MAF_USDA=18.852
NC_035078.1	77523355	.	C	T	.	.	MAF_INRAE=3.797
NC_035078.1	77523363	.	G	A	.	.	MAF_USDA=3.279
NC_035078.1	77523372	.	G	A	.	.	MAF_INRAE=5.263;MAF_USDA=2.353
NC_035078.1	77523416	.	G	A	.	.	MAF_USDA=4.706
NC_035078.1	77523484	.	G	A	.	.	MAF_INRAE=43.038;MAF_USDA=17.213
NC_035078.1	77523496	.	G	A	.	.	MAF_INRAE=19.62
NC_035078.1	77523518	.	C	T	.	.	MAF_INRAE=17.722
NC_035078.1	77523838	.	A	G	.	.	MAF_INRAE=12.5;MAF_USDA=8.235
NC_035078.1	77523921	.	T	A	.	.	MAF_INRAE=31.579;MAF_USDA=11.765
NC_035078.1	77523948	.	A	C	.	.	MAF_INRAE=7.595;MAF_USDA=4.706
NC_035078.1	77524045	.	C	T	.	.	MAF_USDA=1.639
NC_035078.1	77524046	.	G	A	.	.	MAF_USDA=10.588
NC_035078.1	77524050	.	T	G	.	.	MAF_INRAE=5.833;MAF_USDA=11.765
NC_035078.1	77524060	.	T	C	.	.	MAF_USDA=3.279
NC_035078.1	77524074	.	C	A	.	.	MAF_USDA=1.639
NC_035078.1	77524096	.	T	G	.	.	MAF_USDA=4.118
NC_035078.1	77524115	.	A	C	.	.	MAF_INRAE=1.667;MAF_USDA=4.706
NC_035078.1	77524169	.	T	G	.	.	MAF_INRAE=44.304;MAF_USDA=8.235
NC_035078.1	77524212	.	A	G	.	.	MAF_INRAE=5.263;MAF_USDA=8.824
NC_035078.1	77524262	.	C	G	.	.	MAF_USDA=1.639
NC_035078.1	77524293	.	C	A	.	.	MAF_INRAE=24.684;MAF_USDA=28.824
NC_035078.1	77524298	.	C	T	.	.	MAF_USDA=1.639
NC_035078.1	77524346	.	C	G	.	.	MAF_USDA=4.118
NC_035078.1	77524370	.	G	C	.	.	MAF_USDA=1.639
NC_035078.1	77524402	.	G	A	.	.	MAF_USDA=1.639
NC_035078.1	77524443	.	C	A	.	.	MAF_INRAE=3.333
NC_035078.1	77524462	.	A	C	.	.	MAF_INRAE=29.114;MAF_USDA=49.412
NC_035078.1	77524467	.	G	C	.	.	MAF_USDA=1.176
NC_035078.1	77524594	.	A	T	.	.	MAF_INRAE=3.333
NC_035078.1	77524615	.	G	T	.	.	MAF_INRAE=2.5
NC_035078.1	77524681	.	T	C	.	.	MAF_INRAE=1.667
NC_035078.1	77524682	.	C	T	.	.	MAF_INRAE=1.667
NC_035078.1	77524687	.	T	C	.	.	MAF_INRAE=1.667
NC_035078.1	77524711	.	T	C	.	.	MAF_INRAE=5.0
NC_035078.1	77524714	.	A	C	.	.	MAF_INRAE=5.833
NC_035078.1	77524752	.	C	T	.	.	MAF_INRAE=3.333
NC_035078.1	77524762	.	T	A	.	.	MAF_INRAE=3.333;MAF_USDA=29.167
NC_035078.1	77524781	.	C	T	.	.	MAF_USDA=3.279
NC_035078.1	77525834	.	T	C	.	.	MAF_USDA=10.656
NC_035078.1	77526034	.	C	T	.	.	MAF_INRAE=3.165
NC_035078.1	77526311	.	T	A	.	.	MAF_INRAE=15.789;MAF_USDA=14.583
NC_035078.1	77526356	.	T	C	.	.	MAF_INRAE=45.833;MAF_USDA=27.647
NC_035078.1	77526365	.	G	T	.	.	MAF_INRAE=7.5;MAF_USDA=29.167
NC_035078.1	77526366	.	C	G	.	.	MAF_USDA=4.098
NC_035078.1	77526418	.	C	A	.	.	MAF_INRAE=15.19;MAF_USDA=5.738
NC_035078.1	77526427	.	T	A	.	.	MAF_INRAE=2.5
NC_035078.1	77526513	.	A	C	.	.	MAF_USDA=2.459
NC_035078.1	77526585	.	C	A	.	.	MAF_USDA=1.639
NC_035078.1	77526622	.	G	A	.	.	MAF_INRAE=5.833
NC_035078.1	77526733	.	G	A	.	.	MAF_USDA=6.557
NC_035078.1	77526772	.	T	G	.	.	MAF_USDA=1.639
NC_035078.1	77526786	.	C	T	.	.	MAF_INRAE=29.114;MAF_USDA=48.235
NC_035078.1	77526837	.	G	A	.	.	MAF_USDA=2.459
NC_035078.1	77526839	.	C	T	.	.	MAF_INRAE=5.263
NC_035078.1	77526887	.	A	C	.	.	MAF_USDA=1.639
NC_035078.1	77526967	.	G	A	.	.	MAF_USDA=2.459
NC_035078.1	77527094	.	A	G	.	.	MAF_USDA=1.639
NC_035078.1	77527104	.	G	A	.	.	MAF_USDA=6.557
NC_035078.1	77527148	.	C	G	.	.	MAF_USDA=1.639
NC_035078.1	77527253	.	T	G	.	.	MAF_INRAE=29.114;MAF_USDA=48.824
NC_035078.1	77527309	.	A	G	.	.	MAF_INRAE=27.848;MAF_USDA=39.412
NC_035078.1	77527450	.	T	C	.	.	MAF_INRAE=5.263;MAF_USDA=6.25
NC_035078.1	77527458	.	C	T	.	.	MAF_INRAE=5.833
NC_035078.1	77527489	.	C	A	.	.	MAF_USDA=4.706
NC_035078.1	77527492	.	G	A	.	.	MAF_USDA=1.639
NC_035078.1	77527501	.	G	A	.	.	MAF_USDA=4.918
NC_035078.1	77527511	.	T	A	.	.	MAF_USDA=4.118
NC_035078.1	77527543	.	G	T	.	.	MAF_INRAE=19.62;MAF_USDA=11.765
NC_035078.1	77527551	.	T	A	.	.	MAF_INRAE=3.797;MAF_USDA=14.118
NC_035078.1	77527552	.	T	A	.	.	MAF_INRAE=25.0;MAF_USDA=8.333
NC_035078.1	77527553	.	A	C	.	.	MAF_INRAE=19.62;MAF_USDA=11.176
NC_035078.1	77527716	.	C	A	.	.	MAF_INRAE=1.667;MAF_USDA=2.941
NC_035078.1	77527738	.	T	C	.	.	MAF_USDA=3.279
NC_035078.1	77527747	.	T	C	.	.	MAF_INRAE=44.304;MAF_USDA=22.941
NC_035078.1	77527789	.	G	A	.	.	MAF_USDA=2.941
NC_035078.1	77527801	.	G	A	.	.	MAF_USDA=3.279
NC_035078.1	77527811	.	T	G	.	.	MAF_USDA=3.279
NC_035078.1	77527868	.	T	G	.	.	MAF_USDA=6.25
NC_035078.1	77527872	.	C	T	.	.	MAF_INRAE=1.667;MAF_USDA=4.706
NC_035078.1	77527884	.	G	A	.	.	MAF_INRAE=11.667;MAF_USDA=7.377
NC_035078.1	77527910	.	A	C	.	.	MAF_INRAE=5.263
NC_035078.1	77527961	.	A	G	.	.	MAF_USDA=4.918
NC_035078.1	77527987	.	A	G	.	.	MAF_USDA=3.279
NC_035078.1	77527993	.	T	A	.	.	MAF_USDA=45.833
NC_035078.1	77528002	.	C	T	.	.	MAF_INRAE=8.228;MAF_USDA=17.059
NC_035078.1	77528104	.	T	C	.	.	MAF_INRAE=19.62;MAF_USDA=11.765
NC_035078.1	77528243	.	A	C	.	.	MAF_INRAE=10.526;MAF_USDA=15.294
NC_035078.1	77528340	.	A	T	.	.	MAF_USDA=4.098
NC_035078.1	77528348	.	C	G	.	.	MAF_INRAE=1.667;MAF_USDA=4.706
NC_035078.1	77528354	.	G	A	.	.	MAF_USDA=1.639
NC_035078.1	77528355	.	T	A	.	.	MAF_USDA=1.639
NC_035078.1	77528419	.	G	A	.	.	MAF_USDA=1.639
NC_035078.1	77528441	.	T	G	.	.	MAF_USDA=3.279
NC_035078.1	77528448	.	A	T	.	.	MAF_INRAE=47.368;MAF_USDA=38.824
NC_035078.1	77528558	.	G	A	.	.	MAF_USDA=3.279
NC_035078.1	77528595	.	T	G	.	.	MAF_USDA=4.098
NC_035078.1	77528663	.	T	A	.	.	MAF_INRAE=19.62;MAF_USDA=11.176
NC_035078.1	77528711	.	G	T	.	.	MAF_USDA=1.639
NC_035078.1	77528734	.	T	C	.	.	MAF_USDA=3.279
NC_035078.1	77528741	.	C	A	.	.	MAF_INRAE=19.62;MAF_USDA=11.765
NC_035078.1	77528746	.	C	A	.	.	MAF_USDA=1.176
NC_035078.1	77528814	.	G	A	.	.	MAF_USDA=18.75
NC_035078.1	77528815	.	G	T	.	.	MAF_USDA=18.75
NC_035078.1	77528818	.	A	T	.	.	MAF_USDA=18.75
NC_035078.1	77528837	.	C	T	.	.	MAF_USDA=1.639
NC_035078.1	77528873	.	G	T	.	.	MAF_INRAE=5.696;MAF_USDA=26.471
NC_035078.1	77528886	.	G	A	.	.	MAF_USDA=1.639
NC_035078.1	77528980	.	T	G	.	.	MAF_INRAE=10.526;MAF_USDA=14.583
NC_035078.1	77528988	.	C	A	.	.	MAF_INRAE=11.667;MAF_USDA=9.016
NC_035078.1	77528989	.	C	A	.	.	MAF_INRAE=11.667;MAF_USDA=7.377
NC_035078.1	77529072	.	G	T	.	.	MAF_INRAE=5.263;MAF_USDA=6.25
NC_035078.1	77529093	.	G	A	.	.	MAF_USDA=1.639
NC_035078.1	77529125	.	T	C	.	.	MAF_USDA=3.279
NC_035078.1	77529131	.	C	T	.	.	MAF_INRAE=10.526;MAF_USDA=15.294
NC_035078.1	77529147	.	T	C	.	.	MAF_USDA=1.639
NC_035078.1	77529310	.	G	A,T	.	.	MAF_INRAE=15.0;MAF_USDA=20.833
NC_035078.1	77529335	.	T	A	.	.	MAF_USDA=4.918
NC_035078.1	77529349	.	T	A	.	.	MAF_USDA=3.279
NC_035078.1	77529353	.	A	G	.	.	MAF_USDA=6.557
NC_035078.1	77529525	.	T	A	.	.	MAF_USDA=4.098
NC_035078.1	77529536	.	A	C	.	.	MAF_INRAE=15.19;MAF_USDA=4.098
NC_035078.1	77529581	.	T	C	.	.	MAF_INRAE=3.165
NC_035078.1	77529597	.	A	T	.	.	MAF_INRAE=10.526;MAF_USDA=14.706
NC_035078.1	77529758	.	T	G	.	.	MAF_INRAE=5.263
NC_035078.1	77529775	.	T	A	.	.	MAF_INRAE=15.19;MAF_USDA=5.738
NC_035078.1	77529850	.	T	G	.	.	MAF_INRAE=15.823;MAF_USDA=5.738
NC_035078.1	77529874	.	G	A	.	.	MAF_INRAE=5.263;MAF_USDA=6.25
NC_035078.1	77530115	.	G	A	.	.	MAF_INRAE=15.823;MAF_USDA=18.033
NC_035078.1	77530149	.	G	A	.	.	MAF_INRAE=19.62;MAF_USDA=11.176
NC_035078.1	77530256	.	G	T	.	.	MAF_USDA=1.639
NC_035078.1	77530287	.	C	T	.	.	MAF_USDA=1.639
NC_035078.1	77530292	.	G	A	.	.	MAF_INRAE=41.139;MAF_USDA=27.059
NC_035078.1	77530339	.	A	T	.	.	MAF_INRAE=18.987;MAF_USDA=11.765
NC_035078.1	77530344	.	T	C	.	.	MAF_USDA=2.353
NC_035078.1	77530353	.	C	G	.	.	MAF_USDA=1.639
NC_035078.1	77530453	.	T	A	.	.	MAF_USDA=1.639
NC_035078.1	77530459	.	T	C	.	.	MAF_INRAE=3.165;MAF_USDA=14.754
NC_035078.1	77530564	.	C	T	.	.	MAF_USDA=1.639
NC_035078.1	77530717	.	G	A	.	.	MAF_INRAE=31.579;MAF_USDA=11.176
NC_035078.1	77531020	.	G	T	.	.	MAF_USDA=28.571
NC_035078.1	77531033	.	G	A	.	.	MAF_USDA=1.667
NC_035078.1	77531049	.	C	T	.	.	MAF_INRAE=13.924;MAF_USDA=18.033
NC_035078.1	77531181	.	G	A	.	.	MAF_USDA=4.918
NC_035078.1	77531191	.	T	A	.	.	MAF_INRAE=27.215;MAF_USDA=50.0
NC_035078.1	77531193	.	T	C	.	.	MAF_USDA=4.098
NC_035078.1	77531195	.	A	T	.	.	MAF_USDA=4.098
NC_035078.1	77531217	.	C	A	.	.	MAF_INRAE=25.316;MAF_USDA=39.412
NC_035078.1	77531219	.	A	T	.	.	MAF_USDA=14.583
NC_035078.1	77531288	.	G	A	.	.	MAF_INRAE=1.667;MAF_USDA=5.882
NC_035078.1	77531413	.	C	T	.	.	MAF_USDA=1.639
NC_035078.1	77531494	.	G	A	.	.	MAF_INRAE=19.62;MAF_USDA=11.765
NC_035078.1	77531581	.	T	C	.	.	MAF_INRAE=10.526;MAF_USDA=14.583
NC_035078.1	77531584	.	C	A	.	.	MAF_INRAE=15.823;MAF_USDA=20.492
NC_035078.1	77531586	.	A	G	.	.	MAF_INRAE=19.167;MAF_USDA=20.492
NC_035078.1	77531587	.	G	C	.	.	MAF_INRAE=19.167;MAF_USDA=20.492
NC_035078.1	77531620	.	T	C	.	.	MAF_USDA=1.639
NC_035078.1	77531669	.	G	T	.	.	MAF_USDA=4.918
NC_035078.1	77531749	.	G	T	.	.	MAF_USDA=6.25
NC_035078.1	77531980	.	G	A	.	.	MAF_INRAE=19.62;MAF_USDA=11.765
NC_035078.1	77532033	.	C	A	.	.	MAF_INRAE=5.263;MAF_USDA=2.353
NC_035078.1	77532098	.	A	C	.	.	MAF_USDA=3.279
NC_035078.1	77532108	.	T	C	.	.	MAF_USDA=4.098
NC_035078.1	77532222	.	T	A	.	.	MAF_INRAE=18.987;MAF_USDA=20.833
NC_035078.1	77532245	.	T	C	.	.	MAF_USDA=2.459
NC_035078.1	77532255	.	C	T	.	.	MAF_INRAE=40.506;MAF_USDA=30.0
NC_035078.1	77532257	.	G	A	.	.	MAF_USDA=25.0
NC_035078.1	77532285	.	T	A	.	.	MAF_USDA=4.098
NC_035078.1	77532307	.	A	T	.	.	MAF_USDA=47.917
NC_035078.1	77532351	.	C	T	.	.	MAF_USDA=20.833
NC_035078.1	77532382	.	C	A	.	.	MAF_INRAE=5.263
NC_035078.1	77532490	.	C	A	.	.	MAF_USDA=10.417
NC_035078.1	77532818	.	G	T	.	.	MAF_USDA=4.098
NC_035078.1	77533968	.	A	T	.	.	MAF_USDA=34.783
NC_035078.1	77535119	.	A	G	.	.	MAF_USDA=33.333
NC_035078.1	77535139	.	C	T	.	.	MAF_USDA=33.333
NC_035078.1	77535146	.	C	A	.	.	MAF_USDA=29.167
NC_035078.1	77535177	.	T	A	.	.	MAF_USDA=6.557
NC_035078.1	77535209	.	G	C	.	.	MAF_USDA=5.738
NC_035078.1	77535238	.	G	A	.	.	MAF_USDA=27.647
NC_035078.1	77535239	.	C	A	.	.	MAF_USDA=29.412
NC_035078.1	77535266	.	C	T	.	.	MAF_USDA=1.765
NC_035078.1	77535304	.	G	T	.	.	MAF_USDA=36.145
NC_035078.1	77535328	.	G	A	.	.	MAF_USDA=6.25
NC_035078.1	77535415	.	A	G	.	.	MAF_USDA=2.083
NC_035078.1	77535513	.	T	C	.	.	MAF_USDA=23.913
NC_035078.1	77538434	.	T	A	.	.	MAF_USDA=13.529
NC_035078.1	77538478	.	C	A	.	.	MAF_INRAE=3.165;MAF_USDA=4.918
NC_035078.1	77538710	.	G	A	.	.	MAF_INRAE=19.62;MAF_USDA=11.765
NC_035078.1	77538841	.	G	T	.	.	MAF_USDA=1.639
NC_035078.1	77538896	.	C	A	.	.	MAF_USDA=1.639
NC_035078.1	77539469	.	G	T	.	.	MAF_USDA=16.667
NC_035078.1	77539767	.	G	C	.	.	MAF_INRAE=34.177;MAF_USDA=41.176
NC_035078.1	77539775	.	G	T	.	.	MAF_INRAE=1.667;MAF_USDA=2.083
NC_035078.1	77539820	.	C	A	.	.	MAF_INRAE=5.263
NC_035078.1	77539859	.	C	A	.	.	MAF_INRAE=15.19;MAF_USDA=4.098
NC_035078.1	77539862	.	A	G	.	.	MAF_INRAE=1.667;MAF_USDA=2.083
NC_035078.1	77540077	.	T	C	.	.	MAF_INRAE=17.5
NC_035078.1	77540140	.	T	C	.	.	MAF_INRAE=1.667;MAF_USDA=1.765
NC_035078.1	77540192	.	T	C	.	.	MAF_INRAE=1.667;MAF_USDA=7.059
NC_035078.1	77540207	.	A	G	.	.	MAF_USDA=6.25
NC_035078.1	77540259	.	G	C	.	.	MAF_INRAE=3.797;MAF_USDA=9.836
NC_035078.1	77540362	.	G	A	.	.	MAF_INRAE=5.263
NC_035078.1	77540453	.	G	A	.	.	MAF_INRAE=5.263
NC_035078.1	77540456	.	G	T	.	.	MAF_USDA=1.639
NC_035078.1	77540466	.	T	C	.	.	MAF_USDA=5.738
NC_035078.1	77540558	.	G	A	.	.	MAF_INRAE=5.263
NC_035078.1	77540638	.	C	T	.	.	MAF_INRAE=5.263
NC_035078.1	77540646	.	T	C	.	.	MAF_INRAE=3.165;MAF_USDA=9.836
NC_035078.1	77540652	.	C	T	.	.	MAF_USDA=1.176
NC_035078.1	77540725	.	C	A	.	.	MAF_USDA=3.279
NC_035078.1	77540726	.	C	T	.	.	MAF_USDA=20.833
NC_035078.1	77540751	.	A	G	.	.	MAF_INRAE=19.62;MAF_USDA=11.176
NC_035078.1	77540872	.	A	G	.	.	MAF_INRAE=19.62;MAF_USDA=11.765
NC_035078.1	77540881	.	A	G	.	.	MAF_INRAE=19.62;MAF_USDA=10.588
NC_035078.1	77540928	.	T	C	.	.	MAF_INRAE=18.987;MAF_USDA=11.176
NC_035078.1	77540964	.	T	A	.	.	MAF_INRAE=5.263;MAF_USDA=2.353
NC_035078.1	77540991	.	C	T	.	.	MAF_INRAE=19.62;MAF_USDA=12.353
NC_035078.1	77540998	.	T	G	.	.	MAF_USDA=1.639
NC_035078.1	77541001	.	A	G	.	.	MAF_INRAE=5.263;MAF_USDA=2.353
NC_035078.1	77541081	.	A	C	.	.	MAF_INRAE=15.833;MAF_USDA=11.176
NC_035078.1	77541085	.	T	G	.	.	MAF_INRAE=5.263
NC_035078.1	77541093	.	A	G	.	.	MAF_INRAE=42.5;MAF_USDA=47.917
NC_035078.1	77541267	.	G	A	.	.	MAF_INRAE=12.5;MAF_USDA=5.738
NC_035078.1	77541324	.	G	A	.	.	MAF_USDA=1.639
NC_035078.1	77541335	.	C	T	.	.	MAF_INRAE=5.263
NC_035078.1	77541347	.	G	A	.	.	MAF_USDA=1.176
NC_035078.1	77541405	.	C	A	.	.	MAF_USDA=2.353
NC_035078.1	77541415	.	T	A	.	.	MAF_INRAE=3.165;MAF_USDA=4.918
NC_035078.1	77541432	.	A	G	.	.	MAF_INRAE=42.405;MAF_USDA=31.176
NC_035078.1	77541449	.	G	C	.	.	MAF_USDA=2.353
NC_035078.1	77541466	.	G	T	.	.	MAF_INRAE=19.62;MAF_USDA=15.294
NC_035078.1	77541489	.	G	A	.	.	MAF_USDA=3.279
NC_035078.1	77541518	.	G	C	.	.	MAF_INRAE=1.667
NC_035078.1	77541535	.	T	C	.	.	MAF_INRAE=18.354;MAF_USDA=10.656
NC_035078.1	77541540	.	A	C	.	.	MAF_INRAE=43.038
NC_035078.1	77541657	.	G	T	.	.	MAF_INRAE=1.667
NC_035078.1	77541820	.	A	C	.	.	MAF_INRAE=20.886;MAF_USDA=13.529
NC_035078.1	77541848	.	C	A	.	.	MAF_INRAE=31.013;MAF_USDA=6.471
NC_035078.1	77541857	.	C	A	.	.	MAF_INRAE=1.667;MAF_USDA=7.059
NC_035078.1	77541914	.	A	T	.	.	MAF_USDA=2.459
NC_035078.1	77541929	.	C	A	.	.	MAF_INRAE=5.263;MAF_USDA=6.25
NC_035078.1	77542011	.	A	C	.	.	MAF_USDA=3.529
NC_035078.1	77542052	.	A	C	.	.	MAF_INRAE=5.263
NC_035078.1	77542059	.	T	C	.	.	MAF_USDA=1.639
NC_035078.1	77542101	.	T	C	.	.	MAF_USDA=1.639
NC_035078.1	77542117	.	A	C	.	.	MAF_USDA=1.667
NC_035078.1	77542188	.	A	C	.	.	MAF_USDA=3.39
NC_035078.1	77542201	.	A	T	.	.	MAF_USDA=6.25
NC_035078.1	77542202	.	G	C	.	.	MAF_USDA=6.25
NC_035078.1	77542255	.	T	G	.	.	MAF_USDA=2.542
NC_035078.1	77542297	.	C	A	.	.	MAF_USDA=16.667
NC_035078.1	77542298	.	C	T	.	.	MAF_USDA=16.667
NC_035078.1	77542323	.	A	T	.	.	MAF_USDA=1.695
NC_035078.1	77542333	.	A	T	.	.	MAF_USDA=14.583
NC_035078.1	77542334	.	G	C	.	.	MAF_USDA=14.583
NC_035078.1	77542341	.	A	T	.	.	MAF_USDA=43.75
NC_035078.1	77542342	.	T	C	.	.	MAF_USDA=1.667
NC_035078.1	77542343	.	G	A	.	.	MAF_USDA=14.583
NC_035078.1	77542346	.	A	T	.	.	MAF_USDA=6.25
NC_035078.1	77542349	.	G	C	.	.	MAF_USDA=16.667
NC_035078.1	77542377	.	T	A	.	.	MAF_USDA=11.31
NC_035078.1	77542378	.	C	G	.	.	MAF_USDA=11.905
NC_035078.1	77542489	.	C	A	.	.	MAF_USDA=1.639
NC_035078.1	77542607	.	T	C	.	.	MAF_USDA=8.333
NC_035078.1	77542613	.	T	A	.	.	MAF_USDA=16.265
NC_035078.1	77545081	.	G	T	.	.	MAF_USDA=29.167
NC_035078.1	77545082	.	A	T	.	.	MAF_USDA=29.167
NC_035078.1	77545083	.	G	A	.	.	MAF_USDA=35.417
NC_035078.1	77545190	.	A	T	.	.	MAF_INRAE=2.632
NC_035078.1	77548133	.	C	A	.	.	MAF_INRAE=2.632
NC_035078.1	77548187	.	C	G	.	.	MAF_INRAE=2.632
NC_035078.1	77548197	.	T	C	.	.	MAF_INRAE=2.632
NC_035078.1	77548490	.	G	A	.	.	MAF_USDA=37.5
NC_035078.1	77548958	.	ATTGTTGT	ATTGTTGA	.	.	MAF_USDA=25.0
NC_035078.1	77549154	.	T	C	.	.	MAF_USDA=14.583
NC_035078.1	77552788	.	A	C	.	.	MAF_INRAE=31.579;MAF_USDA=11.765
NC_035078.1	77552884	.	G	A	.	.	MAF_INRAE=1.667;MAF_USDA=3.529
NC_035078.1	77552885	.	A	G	.	.	MAF_USDA=7.377
NC_035078.1	77552902	.	A	G	.	.	MAF_USDA=1.639
NC_035078.1	77552968	.	C	A	.	.	MAF_USDA=10.417
NC_035078.1	77553112	.	G	T	.	.	MAF_USDA=1.639
NC_035078.1	77553118	.	G	A	.	.	MAF_USDA=1.639
NC_035078.1	77553159	.	C	A	.	.	MAF_USDA=5.738
NC_035078.1	77554625	.	G	C	.	.	MAF_USDA=4.918
NC_035078.1	77554642	.	A	G	.	.	MAF_USDA=11.765
NC_035078.1	77554645	.	T	A	.	.	MAF_USDA=12.5
NC_035078.1	77554663	.	C	A	.	.	MAF_USDA=20.833
NC_035078.1	77554741	.	G	T	.	.	MAF_USDA=37.5
NC_035078.1	77554774	.	G	T	.	.	MAF_INRAE=4.167
NC_035078.1	77554883	.	C	A	.	.	MAF_INRAE=19.62;MAF_USDA=11.176
NC_035078.1	77554944	.	C	T	.	.	MAF_INRAE=19.62;MAF_USDA=20.833
NC_035078.1	77555003	.	A	G	.	.	MAF_INRAE=19.62;MAF_USDA=14.706
NC_035078.1	77555017	.	G	T	.	.	MAF_USDA=2.459
NC_035078.1	77555077	.	G	A	.	.	MAF_USDA=1.639
NC_035078.1	77555147	.	A	T	.	.	MAF_INRAE=19.62;MAF_USDA=13.529
NC_035078.1	77555153	.	C	T	.	.	MAF_USDA=2.459
NC_035078.1	77555182	.	A	T	.	.	MAF_INRAE=22.152;MAF_USDA=9.322
NC_035078.1	77555204	.	A	T	.	.	MAF_USDA=6.557
NC_035078.1	77555219	.	C	A	.	.	MAF_USDA=2.459
NC_035078.1	77555255	.	G	A	.	.	MAF_USDA=5.738
NC_035078.1	77555347	.	C	A	.	.	MAF_USDA=2.459
NC_035078.1	77555415	.	A	G	.	.	MAF_USDA=10.0
NC_035078.1	77555416	.	A	G	.	.	MAF_USDA=10.0
NC_035078.1	77555435	.	A	C	.	.	MAF_INRAE=17.089;MAF_USDA=21.176
NC_035078.1	77555436	.	G	A	.	.	MAF_USDA=6.25
NC_035078.1	77555709	.	C	G	.	.	MAF_INRAE=5.263;MAF_USDA=16.393
NC_035078.1	77555829	.	G	A	.	.	MAF_USDA=4.098
NC_035078.1	77555899	.	T	G	.	.	MAF_INRAE=27.848;MAF_USDA=38.824
NC_035078.1	77555939	.	A	G	.	.	MAF_INRAE=20.886;MAF_USDA=14.706
NC_035078.1	77555983	.	G	A	.	.	MAF_INRAE=19.62;MAF_USDA=10.588
NC_035078.1	77556016	.	G	C	.	.	MAF_INRAE=19.62;MAF_USDA=16.667
NC_035078.1	77556021	.	A	C	.	.	MAF_INRAE=23.418;MAF_USDA=22.941
NC_035078.1	77556031	.	T	G	.	.	MAF_USDA=1.639
NC_035078.1	77556124	.	C	T	.	.	MAF_INRAE=19.62;MAF_USDA=11.765
NC_035078.1	77556203	.	G	A	.	.	MAF_USDA=4.098
NC_035078.1	77556236	.	T	G	.	.	MAF_INRAE=1.667;MAF_USDA=4.118
NC_035078.1	77556244	.	A	T	.	.	MAF_INRAE=5.263
NC_035078.1	77556441	.	G	T	.	.	MAF_INRAE=19.62;MAF_USDA=18.235
NC_035078.1	77556457	.	G	A	.	.	MAF_INRAE=34.177;MAF_USDA=45.294
NC_035078.1	77556476	.	T	G	.	.	MAF_USDA=1.639
NC_035078.1	77556496	.	G	A	.	.	MAF_INRAE=6.962;MAF_USDA=12.941
NC_035078.1	77556540	.	C	A	.	.	MAF_USDA=6.25
NC_035078.1	77556560	.	A	G	.	.	MAF_USDA=9.412
NC_035078.1	77556590	.	C	A	.	.	MAF_INRAE=10.526;MAF_USDA=5.294
NC_035078.1	77556678	.	C	T	.	.	MAF_INRAE=5.696;MAF_USDA=12.941
NC_035078.1	77556714	.	G	A	.	.	MAF_INRAE=10.526;MAF_USDA=5.294
NC_035078.1	77556717	.	G	T	.	.	MAF_INRAE=5.696;MAF_USDA=2.083
NC_035078.1	77556745	.	A	T	.	.	MAF_INRAE=5.696;MAF_USDA=12.5
NC_035078.1	77556752	.	C	T	.	.	MAF_INRAE=13.924;MAF_USDA=11.765
NC_035078.1	77556791	.	T	G	.	.	MAF_INRAE=5.696;MAF_USDA=13.529
NC_035078.1	77556839	.	T	G	.	.	MAF_INRAE=10.127;MAF_USDA=14.118
NC_035078.1	77556914	.	C	G	.	.	MAF_USDA=7.647
NC_035078.1	77556921	.	C	A	.	.	MAF_USDA=10.588
NC_035078.1	77556971	.	A	G	.	.	MAF_INRAE=13.333;MAF_USDA=6.25
NC_035078.1	77556981	.	C	A	.	.	MAF_INRAE=6.667;MAF_USDA=2.083
NC_035078.1	77556985	.	T	C	.	.	MAF_INRAE=12.5;MAF_USDA=29.167
NC_035078.1	77557009	.	T	C	.	.	MAF_INRAE=3.333;MAF_USDA=15.294
NC_035078.1	77557010	.	C	T	.	.	MAF_INRAE=12.5;MAF_USDA=2.459
NC_035078.1	77557027	.	T	A	.	.	MAF_INRAE=7.595
NC_035078.1	77557072	.	T	C	.	.	MAF_INRAE=10.526;MAF_USDA=4.706
NC_035078.1	77557107	.	C	G	.	.	MAF_INRAE=24.051;MAF_USDA=21.176
NC_035078.1	77557192	.	T	C	.	.	MAF_INRAE=13.291
NC_035078.1	77557236	.	C	G	.	.	MAF_INRAE=18.354;MAF_USDA=17.647
NC_035078.1	77557306	.	C	T	.	.	MAF_INRAE=41.139;MAF_USDA=44.118
NC_035078.1	77557327	.	G	A	.	.	MAF_INRAE=2.5;MAF_USDA=16.471
NC_035078.1	77557369	.	G	A	.	.	MAF_USDA=3.279
NC_035078.1	77557485	.	C	G	.	.	MAF_INRAE=2.5;MAF_USDA=4.167
NC_035078.1	77557521	.	C	A	.	.	MAF_INRAE=3.165
NC_035078.1	77557534	.	T	G	.	.	MAF_INRAE=6.962;MAF_USDA=20.588
NC_035078.1	77557548	.	T	A	.	.	MAF_INRAE=5.263;MAF_USDA=10.588
NC_035078.1	77557617	.	C	G	.	.	MAF_USDA=1.639
NC_035078.1	77557620	.	A	C	.	.	MAF_USDA=6.557
NC_035078.1	77557622	.	G	A	.	.	MAF_INRAE=3.165;MAF_USDA=3.279
NC_035078.1	77557646	.	C	A	.	.	MAF_USDA=4.118
NC_035078.1	77557653	.	C	T	.	.	MAF_USDA=2.459
NC_035078.1	77557732	.	C	A	.	.	MAF_INRAE=10.526;MAF_USDA=14.583
NC_035078.1	77557744	.	C	A	.	.	MAF_USDA=4.167
NC_035078.1	77557746	.	C	A	.	.	MAF_USDA=4.167
NC_035078.1	77557840	.	C	T	.	.	MAF_USDA=25.0
NC_035078.1	77559126	.	T	G	.	.	MAF_USDA=12.5
NC_035078.1	77559191	.	G	A	.	.	MAF_USDA=4.706
NC_035078.1	77559238	.	C	A	.	.	MAF_INRAE=5.063;MAF_USDA=12.5
NC_035078.1	77559263	.	A	T	.	.	MAF_USDA=10.417
NC_035078.1	77559277	.	G	A	.	.	MAF_USDA=2.459
NC_035078.1	77559368	.	C	T	.	.	MAF_INRAE=5.696;MAF_USDA=2.353
NC_035078.1	77559394	.	G	A	.	.	MAF_INRAE=5.696;MAF_USDA=1.765
NC_035078.1	77559453	.	C	T	.	.	MAF_INRAE=5.833;MAF_USDA=10.588
NC_035078.1	77559542	.	A	T	.	.	MAF_USDA=6.25
NC_035078.1	77559543	.	C	T	.	.	MAF_INRAE=31.579;MAF_USDA=9.836
NC_035078.1	77559544	.	G	A	.	.	MAF_INRAE=5.263;MAF_USDA=4.706
NC_035078.1	77559639	.	C	T	.	.	MAF_USDA=5.738
NC_035078.1	77559683	.	C	T	.	.	MAF_USDA=6.25
NC_035078.1	77559735	.	C	A	.	.	MAF_INRAE=3.165
NC_035078.1	77559813	.	G	T	.	.	MAF_INRAE=5.696;MAF_USDA=6.25
NC_035078.1	77559816	.	T	A	.	.	MAF_INRAE=5.833;MAF_USDA=6.25
NC_035078.1	77559906	.	G	A	.	.	MAF_USDA=1.639
NC_035078.1	77559977	.	G	A	.	.	MAF_USDA=1.639
NC_035078.1	77560038	.	G	A	.	.	MAF_USDA=1.639
NC_035078.1	77560049	.	A	G	.	.	MAF_USDA=1.639
NC_035078.1	77560065	.	G	C	.	.	MAF_USDA=2.459
NC_035078.1	77560070	.	G	A	.	.	MAF_USDA=1.639
NC_035078.1	77560074	.	T	C	.	.	MAF_USDA=2.459
NC_035078.1	77560075	.	A	G	.	.	MAF_INRAE=5.696;MAF_USDA=11.765
NC_035078.1	77560079	.	G	A	.	.	MAF_INRAE=5.833;MAF_USDA=11.765
NC_035078.1	77560092	.	A	C	.	.	MAF_USDA=1.639
NC_035078.1	77560096	.	T	C	.	.	MAF_USDA=1.639
NC_035078.1	77560114	.	C	T	.	.	MAF_USDA=11.176
NC_035078.1	77560143	.	G	A	.	.	MAF_INRAE=3.165;MAF_USDA=10.656
NC_035078.1	77560150	.	C	A	.	.	MAF_INRAE=31.013;MAF_USDA=24.118
NC_035078.1	77560155	.	T	A	.	.	MAF_USDA=2.459
NC_035078.1	77560170	.	C	A	.	.	MAF_USDA=2.459
NC_035078.1	77560190	.	C	T	.	.	MAF_USDA=1.639
NC_035078.1	77560264	.	G	A	.	.	MAF_INRAE=5.696;MAF_USDA=6.471
NC_035078.1	77560281	.	T	C	.	.	MAF_USDA=3.279
NC_035078.1	77560310	.	C	T	.	.	MAF_USDA=1.639
NC_035078.1	77560329	.	C	A	.	.	MAF_USDA=10.417
NC_035078.1	77560337	.	A	C	.	.	MAF_USDA=9.412
NC_035078.1	77560724	.	T	C	.	.	MAF_USDA=5.738
NC_035078.1	77560777	.	A	G	.	.	MAF_INRAE=5.696;MAF_USDA=19.672
NC_035078.1	77561036	.	C	A	.	.	MAF_USDA=1.639
NC_035078.1	77561073	.	G	A	.	.	MAF_INRAE=3.333
NC_035078.1	77561145	.	T	C	.	.	MAF_INRAE=11.667;MAF_USDA=2.459
NC_035078.1	77561196	.	A	G	.	.	MAF_INRAE=19.167
NC_035078.1	77561203	.	T	A	.	.	MAF_USDA=1.639
NC_035078.1	77561240	.	G	A	.	.	MAF_INRAE=13.924;MAF_USDA=24.118
NC_035078.1	77561393	.	C	A	.	.	MAF_USDA=3.279
NC_035078.1	77561408	.	T	C	.	.	MAF_USDA=5.738
NC_035078.1	77561602	.	T	G	.	.	MAF_INRAE=3.165;MAF_USDA=6.25
NC_035078.1	77561620	.	T	A	.	.	MAF_USDA=1.639
NC_035078.1	77561739	.	T	C	.	.	MAF_USDA=1.639
NC_035078.1	77561814	.	T	C	.	.	MAF_USDA=18.235
NC_035078.1	77562617	.	G	A	.	.	MAF_USDA=28.689
NC_035078.1	77562623	.	A	G	.	.	MAF_USDA=47.917
NC_035078.1	77562633	.	T	G	.	.	MAF_INRAE=1.899;MAF_USDA=2.083
NC_035078.1	77562725	.	A	G	.	.	MAF_INRAE=5.0
NC_035078.1	77562731	.	G	A	.	.	MAF_INRAE=3.333
NC_035078.1	77562796	.	C	T	.	.	MAF_USDA=1.639
NC_035078.1	77562860	.	G	A	.	.	MAF_USDA=1.639
NC_035078.1	77562883	.	A	G	.	.	MAF_INRAE=13.924;MAF_USDA=28.824
NC_035078.1	77562894	.	C	A	.	.	MAF_INRAE=9.494;MAF_USDA=7.647
NC_035078.1	77563002	.	TC	TA	.	.	MAF_USDA=2.083
NC_035078.1	77563017	.	G	A	.	.	MAF_INRAE=2.5
NC_035078.1	77563018	.	A	T	.	.	MAF_INRAE=2.5
NC_035078.1	77563027	.	C	T	.	.	MAF_USDA=6.557
NC_035078.1	77563080	.	T	A	.	.	MAF_USDA=20.833
NC_035078.1	77563134	.	A	T	.	.	MAF_INRAE=30.38;MAF_USDA=5.882
NC_035078.1	77563194	.	A	T	.	.	MAF_INRAE=1.667;MAF_USDA=1.765
NC_035078.1	77563226	.	C	T	.	.	MAF_USDA=1.639
NC_035078.1	77563304	.	C	A	.	.	MAF_INRAE=1.667;MAF_USDA=1.765
NC_035078.1	77563442	.	C	A	.	.	MAF_USDA=1.639
NC_035078.1	77563549	.	C	T	.	.	MAF_INRAE=1.667;MAF_USDA=2.353
NC_035078.1	77563595	.	A	G	.	.	MAF_INRAE=7.5
NC_035078.1	77563598	.	C	T	.	.	MAF_INRAE=10.0
NC_035078.1	77563601	.	G	A	.	.	MAF_INRAE=10.0
NC_035078.1	77563604	.	A	T	.	.	MAF_INRAE=10.0
NC_035078.1	77563607	.	G	A	.	.	MAF_INRAE=10.0
NC_035078.1	77563611	.	G	C	.	.	MAF_INRAE=10.0
NC_035078.1	77563612	.	T	A	.	.	MAF_INRAE=10.0
NC_035078.1	77563625	.	G	A	.	.	MAF_INRAE=10.0
NC_035078.1	77563646	.	G	A	.	.	MAF_INRAE=17.5
NC_035078.1	77563649	.	G	A	.	.	MAF_INRAE=17.5
NC_035078.1	77563658	.	T	C	.	.	MAF_INRAE=18.333
NC_035078.1	77563670	.	A	C	.	.	MAF_INRAE=13.333
NC_035078.1	77563685	.	C	A	.	.	MAF_INRAE=15.833
NC_035078.1	77563695	.	G	A	.	.	MAF_INRAE=15.833
NC_035078.1	77563724	.	A	G	.	.	MAF_INRAE=17.5
NC_035078.1	77563730	.	C	G	.	.	MAF_INRAE=17.5
NC_035078.1	77563796	.	A	G	.	.	MAF_INRAE=3.333
NC_035078.1	77563830	.	A	G	.	.	MAF_INRAE=10.759;MAF_USDA=23.529
NC_035078.1	77564034	.	A	C	.	.	MAF_USDA=13.529
NC_035078.1	77564059	.	A	G	.	.	MAF_USDA=10.417
NC_035078.1	77564060	.	A	G	.	.	MAF_USDA=8.333
NC_035078.1	77564064	.	A	C	.	.	MAF_INRAE=7.5;MAF_USDA=9.412
NC_035078.1	77564233	.	C	T	.	.	MAF_USDA=1.639
NC_035078.1	77564406	.	G	T	.	.	MAF_USDA=1.639
NC_035078.1	77564444	.	C	T	.	.	MAF_INRAE=12.5;MAF_USDA=3.279
NC_035078.1	77564445	.	A	G	.	.	MAF_INRAE=3.797;MAF_USDA=15.882
NC_035078.1	77564564	.	A	C	.	.	MAF_USDA=2.459
NC_035078.1	77564588	.	G	A	.	.	MAF_USDA=1.639
NC_035078.1	77564605	.	A	T	.	.	MAF_INRAE=9.494;MAF_USDA=7.647
NC_035078.1	77564622	.	T	A	.	.	MAF_USDA=3.279
NC_035078.1	77564623	.	G	T	.	.	MAF_USDA=3.279
NC_035078.1	77564772	.	G	A	.	.	MAF_USDA=3.279
NC_035078.1	77564838	.	G	A	.	.	MAF_USDA=3.279
NC_035078.1	77564891	.	C	A	.	.	MAF_USDA=1.639
NC_035078.1	77564914	.	C	A	.	.	MAF_INRAE=6.962;MAF_USDA=1.765
NC_035078.1	77564921	.	T	C	.	.	MAF_INRAE=6.962
NC_035078.1	77564957	.	T	A	.	.	MAF_USDA=18.75
NC_035078.1	77565016	.	C	T	.	.	MAF_USDA=7.059
NC_035078.1	77565151	.	C	T	.	.	MAF_USDA=1.176
NC_035078.1	77565183	.	G	T	.	.	MAF_INRAE=47.368;MAF_USDA=15.294
NC_035078.1	77565209	.	G	A	.	.	MAF_INRAE=29.747;MAF_USDA=23.529
NC_035078.1	77565225	.	T	G	.	.	MAF_INRAE=36.842;MAF_USDA=23.529
NC_035078.1	77565326	.	G	A	.	.	MAF_INRAE=29.747;MAF_USDA=5.882
NC_035078.1	77565334	.	C	T	.	.	MAF_USDA=6.25
NC_035078.1	77565355	.	T	C	.	.	MAF_INRAE=6.962;MAF_USDA=4.118
NC_035078.1	77565371	.	G	T	.	.	MAF_INRAE=2.5
NC_035078.1	77565402	.	G	A	.	.	MAF_INRAE=6.962;MAF_USDA=4.118
NC_035078.1	77565435	.	T	C	.	.	MAF_USDA=4.098
NC_035078.1	77565464	.	A	G	.	.	MAF_USDA=2.083
NC_035078.1	77565506	.	T	G	.	.	MAF_INRAE=6.962;MAF_USDA=4.706
NC_035078.1	77565509	.	G	T	.	.	MAF_USDA=1.639
NC_035078.1	77565525	.	A	T	.	.	MAF_INRAE=8.228;MAF_USDA=2.459
NC_035078.1	77565526	.	C	A	.	.	MAF_INRAE=3.333;MAF_USDA=1.667
NC_035078.1	77565562	.	G	C	.	.	MAF_USDA=3.279
NC_035078.1	77565566	.	C	T	.	.	MAF_USDA=8.235
NC_035078.1	77565805	.	T	C	.	.	MAF_USDA=2.083
NC_035078.1	77565809	.	G	A	.	.	MAF_USDA=1.667
NC_035078.1	77567229	.	A	G	.	.	MAF_USDA=20.833
NC_035078.1	77567397	.	G	A	.	.	MAF_USDA=6.471
NC_035078.1	77567494	.	T	A	.	.	MAF_USDA=10.417
NC_035078.1	77567570	.	G	T	.	.	MAF_INRAE=36.076;MAF_USDA=38.824
NC_035078.1	77567696	.	T	A	.	.	MAF_USDA=3.279
NC_035078.1	77567708	.	C	T	.	.	MAF_INRAE=5.833;MAF_USDA=22.353
NC_035078.1	77567726	.	A	T	.	.	MAF_INRAE=10.526;MAF_USDA=20.833
NC_035078.1	77567730	.	C	A	.	.	MAF_INRAE=3.333
NC_035078.1	77567754	.	C	T	.	.	MAF_INRAE=6.962;MAF_USDA=4.118
NC_035078.1	77567760	.	A	C	.	.	MAF_USDA=1.639
NC_035078.1	77567816	.	G	A	.	.	MAF_INRAE=44.937;MAF_USDA=48.795
NC_035078.1	77567837	.	A	G	.	.	MAF_USDA=3.39
NC_035078.1	77567844	.	T	G	.	.	MAF_USDA=1.695
NC_035078.1	77567854	.	T	G	.	.	MAF_INRAE=6.962;MAF_USDA=4.217
NC_035078.1	77567880	.	A	G	.	.	MAF_USDA=1.695
NC_035078.1	77570669	.	A	T	.	.	MAF_USDA=2.353
NC_035078.1	77570685	.	C	A	.	.	MAF_USDA=1.639
NC_035078.1	77570686	.	C	T	.	.	MAF_USDA=4.098
NC_035078.1	77570705	.	A	G	.	.	MAF_USDA=1.639
NC_035078.1	77570713	.	A	G	.	.	MAF_INRAE=47.368;MAF_USDA=42.941
NC_035078.1	77570719	.	T	A	.	.	MAF_USDA=1.639
NC_035078.1	77570725	.	G	A	.	.	MAF_USDA=6.25
NC_035078.1	77570777	.	A	T	.	.	MAF_INRAE=21.053;MAF_USDA=18.824
NC_035078.1	77570905	.	G	T	.	.	MAF_USDA=1.639
NC_035078.1	77570933	.	G	T	.	.	MAF_USDA=3.529
NC_035078.1	77570958	.	C	T	.	.	MAF_USDA=2.083
NC_035078.1	77574634	.	C	T	.	.	MAF_USDA=3.333
NC_035078.1	77574651	.	G	A	.	.	MAF_USDA=2.459
NC_035078.1	77574653	.	A	G	.	.	MAF_USDA=3.279
NC_035078.1	77574693	.	T	A	.	.	MAF_USDA=48.824
NC_035078.1	77574733	.	G	T	.	.	MAF_USDA=2.459
NC_035078.1	77574734	.	A	T	.	.	MAF_USDA=2.459
NC_035078.1	77574767	.	G	A	.	.	MAF_USDA=3.279
NC_035078.1	77574784	.	T	C	.	.	MAF_INRAE=47.368;MAF_USDA=43.529
NC_035078.1	77574785	.	G	T	.	.	MAF_USDA=42.941
NC_035078.1	77574798	.	G	A	.	.	MAF_USDA=2.459
NC_035078.1	77574834	.	G	T	.	.	MAF_USDA=1.765
NC_035078.1	77574880	.	C	A	.	.	MAF_USDA=1.765
NC_035078.1	77574897	.	G	T	.	.	MAF_USDA=2.5
NC_035078.1	77574949	.	A	T	.	.	MAF_USDA=4.098
NC_035078.1	77574952	.	T	G	.	.	MAF_INRAE=10.526;MAF_USDA=20.833
NC_035078.1	77574961	.	A	G	.	.	MAF_INRAE=15.789;MAF_USDA=13.529
NC_035078.1	77574990	.	T	C	.	.	MAF_USDA=1.639
NC_035078.1	77575005	.	C	T	.	.	MAF_INRAE=47.368;MAF_USDA=50.0
NC_035078.1	77575008	.	G	A	.	.	MAF_INRAE=5.263;MAF_USDA=6.25
NC_035078.1	77575019	.	C	A	.	.	MAF_INRAE=47.368;MAF_USDA=49.412
NC_035078.1	77575068	.	T	C	.	.	MAF_USDA=4.118
NC_035078.1	77575130	.	G	T	.	.	MAF_USDA=2.586
NC_035078.1	77575132	.	C	A	.	.	MAF_INRAE=10.526;MAF_USDA=12.048
NC_035078.1	77575190	.	G	A	.	.	MAF_INRAE=31.579;MAF_USDA=5.882
NC_035078.1	77575223	.	T	G	.	.	MAF_INRAE=42.105;MAF_USDA=26.786
NC_035078.1	77575237	.	C	A	.	.	MAF_INRAE=47.368;MAF_USDA=45.833
NC_035078.1	77575472	.	C	T	.	.	MAF_USDA=20.833
NC_035078.1	77575523	.	G	T	.	.	MAF_USDA=39.412
NC_035078.1	77575526	.	T	G	.	.	MAF_USDA=11.475
NC_035078.1	77575552	.	A	C	.	.	MAF_INRAE=42.105;MAF_USDA=25.294
NC_035078.1	77575572	.	A	C	.	.	MAF_INRAE=21.053;MAF_USDA=40.588
NC_035078.1	77575597	.	A	G	.	.	MAF_INRAE=42.105;MAF_USDA=17.647
NC_035078.1	77575611	.	A	T	.	.	MAF_INRAE=42.105;MAF_USDA=18.235
NC_035078.1	77575627	.	G	C	.	.	MAF_USDA=4.706
NC_035078.1	77575690	.	T	A	.	.	MAF_USDA=44.706
NC_035078.1	77575691	.	C	A	.	.	MAF_USDA=45.238
NC_035078.1	77575694	.	A	C	.	.	MAF_USDA=45.294
NC_035078.1	77575707	.	A	T	.	.	MAF_INRAE=47.368;MAF_USDA=45.238
NC_035078.1	77575708	.	C	A	.	.	MAF_USDA=45.238
NC_035078.1	77575711	.	C	T	.	.	MAF_INRAE=44.167;MAF_USDA=45.833
NC_035078.1	77575723	.	A	C	.	.	MAF_INRAE=46.203;MAF_USDA=31.25
NC_035078.1	77575798	.	C	G	.	.	MAF_USDA=1.667
NC_035078.1	77575799	.	C	T	.	.	MAF_USDA=3.571
NC_035078.1	77575800	.	G	A	.	.	MAF_USDA=1.667
NC_035078.1	77575819	.	A	C	.	.	MAF_INRAE=8.861;MAF_USDA=7.647
NC_035078.1	77575834	.	C	T	.	.	MAF_USDA=3.529
NC_035078.1	77575857	.	G	T	.	.	MAF_INRAE=46.203;MAF_USDA=44.118
NC_035078.1	77575922	.	C	T	.	.	MAF_USDA=1.639
NC_035078.1	77575924	.	T	A	.	.	MAF_INRAE=46.203;MAF_USDA=44.706
NC_035078.1	77575941	.	C	T	.	.	MAF_USDA=1.639
NC_035078.1	77575950	.	C	A	.	.	MAF_USDA=1.639
NC_035078.1	77575953	.	A	G	.	.	MAF_INRAE=14.557;MAF_USDA=4.918
NC_035078.1	77575967	.	C	A	.	.	MAF_USDA=1.639
NC_035078.1	77575990	.	T	A	.	.	MAF_USDA=2.459
NC_035078.1	77576085	.	A	G	.	.	MAF_USDA=1.667
NC_035078.1	77576088	.	T	A	.	.	MAF_USDA=10.417
NC_035078.1	77576126	.	C	A	.	.	MAF_INRAE=45.57;MAF_USDA=45.238
NC_035078.1	77576148	.	C	A	.	.	MAF_INRAE=5.833
NC_035078.1	77576156	.	C	A	.	.	MAF_USDA=2.459
NC_035078.1	77576159	.	A	T	.	.	MAF_INRAE=8.228;MAF_USDA=4.706
NC_035078.1	77576282	.	G	A	.	.	MAF_USDA=10.417
NC_035078.1	77576339	.	C	A	.	.	MAF_USDA=6.25
NC_035078.1	77576353	.	C	A	.	.	MAF_INRAE=46.203;MAF_USDA=45.783
NC_035078.1	77576365	.	T	A	.	.	MAF_INRAE=8.861;MAF_USDA=4.762
NC_035078.1	77576383	.	G	T	.	.	MAF_INRAE=15.823;MAF_USDA=4.918
NC_035078.1	77576464	.	A	G	.	.	MAF_USDA=2.459
NC_035078.1	77576481	.	G	T	.	.	MAF_INRAE=46.203;MAF_USDA=44.706
NC_035078.1	77576484	.	C	T	.	.	MAF_INRAE=44.167;MAF_USDA=44.706
NC_035078.1	77576520	.	G	A	.	.	MAF_USDA=4.918
NC_035078.1	77576525	.	C	T	.	.	MAF_INRAE=46.203;MAF_USDA=45.294
NC_035078.1	77576542	.	C	T	.	.	MAF_USDA=2.459
NC_035078.1	77576559	.	G	A	.	.	MAF_INRAE=46.203;MAF_USDA=44.706
NC_035078.1	77576639	.	C	A	.	.	MAF_USDA=1.639
NC_035078.1	77576706	.	A	T	.	.	MAF_INRAE=34.81;MAF_USDA=21.765
NC_035078.1	77576749	.	C	A	.	.	MAF_INRAE=3.333;MAF_USDA=5.882
NC_035078.1	77576753	.	A	C	.	.	MAF_USDA=2.941
NC_035078.1	77576758	.	G	A	.	.	MAF_INRAE=3.165
NC_035078.1	77576759	.	A	T	.	.	MAF_INRAE=2.5
NC_035078.1	77576761	.	T	C	.	.	MAF_USDA=6.471
NC_035078.1	77576810	.	G	A	.	.	MAF_USDA=4.098
NC_035078.1	77576839	.	G	A	.	.	MAF_USDA=2.459
NC_035078.1	77576916	.	G	A	.	.	MAF_USDA=2.459
NC_035078.1	77576944	.	C	T	.	.	MAF_USDA=10.417
NC_035078.1	77576967	.	C	A	.	.	MAF_INRAE=14.557;MAF_USDA=4.918
NC_035078.1	77576991	.	G	A	.	.	MAF_INRAE=6.962;MAF_USDA=2.083
NC_035078.1	77577052	.	C	T	.	.	MAF_INRAE=6.962;MAF_USDA=2.083
NC_035078.1	77577084	.	C	A	.	.	MAF_USDA=2.083
NC_035078.1	77577097	.	T	A	.	.	MAF_USDA=1.639
NC_035078.1	77577129	.	C	T	.	.	MAF_INRAE=10.759;MAF_USDA=16.471
NC_035078.1	77577172	.	A	C	.	.	MAF_USDA=25.882
NC_035078.1	77577174	.	G	T	.	.	MAF_USDA=25.294
NC_035078.1	77577178	.	A	T	.	.	MAF_INRAE=5.833;MAF_USDA=2.459
NC_035078.1	77577183	.	G	A	.	.	MAF_INRAE=20.253;MAF_USDA=31.176
NC_035078.1	77577208	.	A	G	.	.	MAF_INRAE=46.835;MAF_USDA=44.706
NC_035078.1	77577216	.	T	C	.	.	MAF_INRAE=5.833
NC_035078.1	77577221	.	A	G	.	.	MAF_INRAE=39.241;MAF_USDA=29.167
NC_035078.1	77577226	.	A	C	.	.	MAF_INRAE=18.987;MAF_USDA=2.083
NC_035078.1	77577231	.	A	C	.	.	MAF_INRAE=23.418
NC_035078.1	77577239	.	A	G	.	.	MAF_INRAE=3.333;MAF_USDA=2.083
NC_035078.1	77577253	.	C	G	.	.	MAF_USDA=1.639
NC_035078.1	77577262	.	C	T	.	.	MAF_INRAE=20.253;MAF_USDA=24.706
NC_035078.1	77577348	.	G	A	.	.	MAF_INRAE=36.842;MAF_USDA=23.81
NC_035078.1	77577366	.	C	A	.	.	MAF_INRAE=36.842;MAF_USDA=23.81
NC_035078.1	77577418	.	G	A	.	.	MAF_INRAE=36.842;MAF_USDA=22.353
NC_035078.1	77577420	.	T	A	.	.	MAF_USDA=22.353
NC_035078.1	77577475	.	T	C	.	.	MAF_USDA=23.529
NC_035078.1	77577493	.	A	T	.	.	MAF_INRAE=5.263;MAF_USDA=18.235
NC_035078.1	77579141	.	C	A	.	.	MAF_USDA=6.522
NC_035078.1	77579142	.	T	G	.	.	MAF_INRAE=42.105;MAF_USDA=26.786
NC_035078.1	77579178	.	A	G	.	.	MAF_INRAE=42.105;MAF_USDA=26.786
NC_035078.1	77579200	.	G	A	.	.	MAF_USDA=3.279
NC_035078.1	77579257	.	C	T	.	.	MAF_USDA=1.639
NC_035078.1	77579306	.	G	T	.	.	MAF_INRAE=32.911;MAF_USDA=25.595
NC_035078.1	77579308	.	A	T	.	.	MAF_INRAE=30.0;MAF_USDA=5.882
NC_035078.1	77579376	.	A	G	.	.	MAF_USDA=2.459
NC_035078.1	77579379	.	C	A	.	.	MAF_USDA=1.639
NC_035078.1	77579444	.	A	G	.	.	MAF_USDA=3.333
NC_035078.1	77579542	.	C	T	.	.	MAF_USDA=2.459
NC_035078.1	77579572	.	T	A	.	.	MAF_INRAE=19.62;MAF_USDA=30.588
NC_035078.1	77579660	.	C	A	.	.	MAF_USDA=1.639
NC_035078.1	77579705	.	T	C	.	.	MAF_INRAE=20.253;MAF_USDA=29.412
NC_035078.1	77579825	.	G	T	.	.	MAF_INRAE=10.526;MAF_USDA=20.833
NC_035078.1	77579838	.	G	A	.	.	MAF_USDA=3.279
NC_035078.1	77579839	.	C	A	.	.	MAF_USDA=3.279
NC_035078.1	77579849	.	G	A	.	.	MAF_USDA=1.639
NC_035078.1	77579902	.	C	T	.	.	MAF_USDA=5.882
NC_035078.1	77579912	.	A	C	.	.	MAF_INRAE=24.167;MAF_USDA=6.25
NC_035078.1	77579949	.	A	G	.	.	MAF_INRAE=32.911;MAF_USDA=27.647
NC_035078.1	77579981	.	T	C	.	.	MAF_INRAE=20.253;MAF_USDA=10.0
NC_035078.1	77579983	.	T	G	.	.	MAF_INRAE=25.0;MAF_USDA=11.475
NC_035078.1	77580049	.	G	T	.	.	MAF_USDA=2.083
NC_035078.1	77580084	.	T	A	.	.	MAF_INRAE=3.165
NC_035078.1	77580163	.	G	T	.	.	MAF_INRAE=5.263
NC_035078.1	77580172	.	G	A	.	.	MAF_INRAE=5.263
NC_035078.1	77580179	.	T	C	.	.	MAF_INRAE=5.263
NC_035078.1	77582773	.	G	T	.	.	MAF_USDA=12.295
NC_035078.1	77582827	.	A	T	.	.	MAF_USDA=31.25
NC_035078.1	77582831	.	G	A	.	.	MAF_USDA=29.167
NC_035078.1	77582835	.	G	A	.	.	MAF_USDA=27.083
NC_035078.1	77582836	.	T	G	.	.	MAF_USDA=41.667
NC_035078.1	77582856	.	G	A	.	.	MAF_USDA=12.5
NC_035078.1	77583025	.	T	G	.	.	MAF_USDA=9.016
NC_035078.1	77583038	.	G	T	.	.	MAF_INRAE=1.667
NC_035078.1	77583046	.	G	T	.	.	MAF_USDA=31.25
NC_035078.1	77583049	.	T	G	.	.	MAF_USDA=41.667
NC_035078.1	77583054	.	A	G	.	.	MAF_USDA=2.459
NC_035078.1	77583088	.	T	C	.	.	MAF_INRAE=36.842
NC_035078.1	77583156	.	A	G	.	.	MAF_USDA=2.459
NC_035078.1	77583191	.	T	G	.	.	MAF_USDA=13.115
NC_035078.1	77583354	.	A	C	.	.	MAF_INRAE=35.443;MAF_USDA=41.765
NC_035078.1	77583410	.	TTTATCTATGGATTATCTATGG	TTTATCTATGGATTATCTATGA	.	.	MAF_USDA=2.083
NC_035078.1	77583426	.	C	A	.	.	MAF_INRAE=3.333
NC_035078.1	77583431	.	G	A	.	.	MAF_INRAE=6.667
NC_035078.1	77583463	.	G	A	.	.	MAF_USDA=3.279
NC_035078.1	77583498	.	G	A	.	.	MAF_INRAE=3.333;MAF_USDA=4.918
NC_035078.1	77583511	.	G	A	.	.	MAF_INRAE=31.013;MAF_USDA=5.882
NC_035078.1	77583577	.	G	A	.	.	MAF_USDA=5.294
NC_035078.1	77583578	.	A	C	.	.	MAF_USDA=8.333
NC_035078.1	77583653	.	T	G	.	.	MAF_USDA=7.377
NC_035078.1	77583692	.	C	T	.	.	MAF_INRAE=3.333;MAF_USDA=4.918
NC_035078.1	77583694	.	C	T	.	.	MAF_INRAE=8.861;MAF_USDA=4.118
NC_035078.1	77583806	.	C	A	.	.	MAF_USDA=13.934
NC_035078.1	77583827	.	A	G	.	.	MAF_INRAE=5.696;MAF_USDA=1.639
NC_035078.1	77583869	.	C	T	.	.	MAF_INRAE=3.333;MAF_USDA=5.882
NC_035078.1	77583993	.	T	C	.	.	MAF_INRAE=10.759;MAF_USDA=14.706
NC_035078.1	77583994	.	C	T	.	.	MAF_INRAE=9.167;MAF_USDA=14.706
NC_035078.1	77583998	.	A	C	.	.	MAF_INRAE=9.167;MAF_USDA=14.706
NC_035078.1	77584029	.	G	T	.	.	MAF_USDA=2.459
NC_035078.1	77584046	.	A	C	.	.	MAF_USDA=1.639
NC_035078.1	77584119	.	C	A	.	.	MAF_INRAE=22.152;MAF_USDA=16.471
NC_035078.1	77584135	.	C	T	.	.	MAF_INRAE=34.81;MAF_USDA=22.941
NC_035078.1	77584136	.	G	A	.	.	MAF_USDA=2.083
NC_035078.1	77584167	.	T	C	.	.	MAF_USDA=5.294
NC_035078.1	77584185	.	A	G	.	.	MAF_INRAE=34.81;MAF_USDA=21.176
NC_035078.1	77584206	.	T	G	.	.	MAF_INRAE=10.759;MAF_USDA=15.882
NC_035078.1	77584299	.	A	G	.	.	MAF_INRAE=39.241;MAF_USDA=46.471
NC_035078.1	77584408	.	T	G	.	.	MAF_INRAE=48.101;MAF_USDA=39.881
NC_035078.1	77584521	.	T	C	.	.	MAF_USDA=17.213
NC_035078.1	77584929	.	G	A	.	.	MAF_INRAE=5.263;MAF_USDA=6.25
NC_035078.1	77584988	.	G	T	.	.	MAF_INRAE=42.105;MAF_USDA=25.0
NC_035078.1	77589444	.	G	T	.	.	MAF_USDA=7.5
NC_035078.1	77589445	.	A	C	.	.	MAF_USDA=9.836
NC_035078.1	77589501	.	C	A	.	.	MAF_INRAE=15.789
NC_035078.1	77589678	.	G	T	.	.	MAF_USDA=1.639
NC_035078.1	77589680	.	A	G	.	.	MAF_INRAE=47.368;MAF_USDA=36.066
NC_035078.1	77589758	.	T	C	.	.	MAF_USDA=1.639
NC_035078.1	77590251	.	A	G	.	.	MAF_USDA=4.098
NC_035078.1	77590569	.	G	T	.	.	MAF_USDA=2.083
NC_035078.1	77590647	.	C	A	.	.	MAF_USDA=1.639
NC_035078.1	77590919	.	A	G	.	.	MAF_INRAE=8.228
NC_035078.1	77591260	.	G	A	.	.	MAF_INRAE=14.557;MAF_USDA=4.098
NC_035078.1	77591278	.	A	G	.	.	MAF_INRAE=36.709;MAF_USDA=20.588
NC_035078.1	77591290	.	G	C	.	.	MAF_USDA=6.557
NC_035078.1	77591421	.	C	G	.	.	MAF_USDA=12.295
NC_035078.1	77591527	.	T	C	.	.	MAF_INRAE=3.333
NC_035078.1	77591558	.	G	T	.	.	MAF_USDA=2.459
NC_035078.1	77591592	.	A	C	.	.	MAF_USDA=2.353
NC_035078.1	77591624	.	C	A	.	.	MAF_USDA=2.459
NC_035078.1	77591728	.	G	A	.	.	MAF_INRAE=15.823;MAF_USDA=4.098
NC_035078.1	77591742	.	C	T	.	.	MAF_INRAE=36.842
NC_035078.1	77591909	.	G	A	.	.	MAF_USDA=2.459
NC_035078.1	77592067	.	C	T	.	.	MAF_INRAE=10.526
NC_035078.1	77592087	.	T	A	.	.	MAF_INRAE=5.833;MAF_USDA=36.471
NC_035078.1	77592117	.	C	A	.	.	MAF_USDA=6.25
NC_035078.1	77592154	.	T	G	.	.	MAF_INRAE=3.333
NC_035078.1	77592185	.	T	G	.	.	MAF_INRAE=5.833;MAF_USDA=30.952
NC_035078.1	77592188	.	A	T	.	.	MAF_USDA=2.976
NC_035078.1	77592198	.	A	T	.	.	MAF_INRAE=34.177;MAF_USDA=21.765
NC_035078.1	77592231	.	C	A	.	.	MAF_INRAE=3.165
NC_035078.1	77592244	.	G	A	.	.	MAF_USDA=1.176
NC_035078.1	77592305	.	T	C	.	.	MAF_USDA=6.25
NC_035078.1	77592316	.	C	T	.	.	MAF_INRAE=37.342;MAF_USDA=26.471
NC_035078.1	77592357	.	G	C	.	.	MAF_INRAE=5.833;MAF_USDA=31.765
NC_035078.1	77592415	.	C	T	.	.	MAF_USDA=1.639
NC_035078.1	77592420	.	T	C	.	.	MAF_USDA=2.941
NC_035078.1	77592501	.	T	C	.	.	MAF_USDA=4.918
NC_035078.1	77592517	.	C	T	.	.	MAF_USDA=1.176
NC_035078.1	77592542	.	T	C	.	.	MAF_INRAE=8.228;MAF_USDA=4.706
NC_035078.1	77592561	.	G	A	.	.	MAF_USDA=1.205
NC_035078.1	77592686	.	C	A	.	.	MAF_INRAE=1.667;MAF_USDA=1.765
NC_035078.1	77592713	.	C	A	.	.	MAF_USDA=5.738
NC_035078.1	77592750	.	A	G	.	.	MAF_INRAE=15.19;MAF_USDA=12.295
NC_035078.1	77592753	.	C	G	.	.	MAF_USDA=4.098
NC_035078.1	77592810	.	T	A	.	.	MAF_USDA=2.459
NC_035078.1	77593551	.	T	C	.	.	MAF_USDA=1.639
NC_035078.1	77593574	.	G	A	.	.	MAF_INRAE=7.895;MAF_USDA=2.083
NC_035078.1	77593578	.	T	C	.	.	MAF_USDA=38.824
NC_035078.1	77593622	.	G	A	.	.	MAF_INRAE=37.342;MAF_USDA=21.765
NC_035078.1	77593722	.	T	A	.	.	MAF_INRAE=7.895;MAF_USDA=7.647
NC_035078.1	77593729	.	T	G	.	.	MAF_INRAE=7.895;MAF_USDA=7.059
NC_035078.1	77593760	.	C	T	.	.	MAF_INRAE=16.456;MAF_USDA=9.016
NC_035078.1	77593824	.	T	A	.	.	MAF_INRAE=4.167;MAF_USDA=31.176
NC_035078.1	77593857	.	A	T	.	.	MAF_USDA=1.639
NC_035078.1	77593867	.	T	G	.	.	MAF_USDA=5.738
NC_035078.1	77593906	.	A	C	.	.	MAF_INRAE=13.291;MAF_USDA=12.295
NC_035078.1	77594037	.	C	A	.	.	MAF_INRAE=31.646;MAF_USDA=11.176
NC_035078.1	77594071	.	G	T	.	.	MAF_USDA=1.639
NC_035078.1	77594099	.	G	A	.	.	MAF_USDA=2.5
NC_035078.1	77594103	.	C	T	.	.	MAF_INRAE=10.526;MAF_USDA=8.333
NC_035078.1	77594119	.	A	G	.	.	MAF_INRAE=37.342;MAF_USDA=22.024
NC_035078.1	77594154	.	T	A	.	.	MAF_USDA=15.574
NC_035078.1	77594157	.	C	T	.	.	MAF_USDA=1.639
NC_035078.1	77594206	.	G	T	.	.	MAF_USDA=1.639
NC_035078.1	77594218	.	C	T	.	.	MAF_USDA=1.786
NC_035078.1	77594227	.	C	A	.	.	MAF_USDA=1.667
NC_035078.1	77594290	.	C	T	.	.	MAF_USDA=2.353
NC_035078.1	77594348	.	C	T	.	.	MAF_USDA=10.417
NC_035078.1	77594395	.	C	A	.	.	MAF_USDA=4.098
NC_035078.1	77594401	.	A	T	.	.	MAF_USDA=4.098
NC_035078.1	77594437	.	T	G	.	.	MAF_USDA=4.098
NC_035078.1	77594442	.	T	C	.	.	MAF_USDA=4.098
NC_035078.1	77594443	.	T	A	.	.	MAF_USDA=4.098
NC_035078.1	77594444	.	C	A	.	.	MAF_USDA=6.557
NC_035078.1	77594484	.	A	C	.	.	MAF_USDA=3.279
NC_035078.1	77594496	.	C	T	.	.	MAF_USDA=3.279
NC_035078.1	77594510	.	A	T	.	.	MAF_USDA=3.279
NC_035078.1	77594527	.	T	A	.	.	MAF_USDA=3.279
NC_035078.1	77594538	.	G	C	.	.	MAF_USDA=4.098
NC_035078.1	77594541	.	A	G	.	.	MAF_USDA=4.098
NC_035078.1	77594551	.	G	A	.	.	MAF_USDA=4.098
NC_035078.1	77594555	.	G	C	.	.	MAF_USDA=4.098
NC_035078.1	77594617	.	T	G	.	.	MAF_INRAE=8.228;MAF_USDA=8.235
NC_035078.1	77594659	.	G	A	.	.	MAF_USDA=2.083
NC_035078.1	77594672	.	G	A	.	.	MAF_INRAE=8.228
NC_035078.1	77594730	.	G	A	.	.	MAF_USDA=2.353
NC_035078.1	77594797	.	A	C	.	.	MAF_USDA=1.176
NC_035078.1	77594843	.	T	C	.	.	MAF_USDA=6.557
NC_035078.1	77594949	.	C	T	.	.	MAF_USDA=2.459
NC_035078.1	77595014	.	C	T	.	.	MAF_USDA=1.639
NC_035078.1	77595029	.	C	T	.	.	MAF_INRAE=6.962;MAF_USDA=1.639
NC_035078.1	77595051	.	G	T	.	.	MAF_USDA=6.557
NC_035078.1	77595178	.	C	A	.	.	MAF_USDA=2.459
NC_035078.1	77595294	.	A	T	.	.	MAF_USDA=4.098
NC_035078.1	77595316	.	G	A	.	.	MAF_USDA=1.639
NC_035078.1	77595362	.	C	T	.	.	MAF_INRAE=10.759;MAF_USDA=13.529
NC_035078.1	77595390	.	G	A	.	.	MAF_INRAE=18.354;MAF_USDA=13.69
NC_035078.1	77595418	.	A	T	.	.	MAF_INRAE=11.392;MAF_USDA=12.941
NC_035078.1	77595420	.	A	G	.	.	MAF_USDA=9.412
NC_035078.1	77595483	.	G	A	.	.	MAF_USDA=5.738
NC_035078.1	77595491	.	A	C	.	.	MAF_INRAE=5.263
NC_035078.1	77595611	.	T	G	.	.	MAF_USDA=9.412
NC_035078.1	77595622	.	C	A	.	.	MAF_USDA=2.459
NC_035078.1	77595747	.	G	A	.	.	MAF_USDA=4.918
NC_035078.1	77595853	.	G	T	.	.	MAF_USDA=7.059
NC_035078.1	77595921	.	G	T	.	.	MAF_USDA=2.459
NC_035078.1	77595922	.	A	T	.	.	MAF_INRAE=31.013;MAF_USDA=9.412
NC_035078.1	77595923	.	T	C	.	.	MAF_INRAE=5.0
NC_035078.1	77595955	.	C	T	.	.	MAF_USDA=1.639
NC_035078.1	77595998	.	C	G	.	.	MAF_USDA=3.279
NC_035078.1	77596071	.	G	T	.	.	MAF_INRAE=10.526;MAF_USDA=20.833
NC_035078.1	77596152	.	G	A	.	.	MAF_INRAE=34.81;MAF_USDA=22.353
NC_035078.1	77596274	.	A	C	.	.	MAF_USDA=7.377
NC_035078.1	77596303	.	G	A	.	.	MAF_USDA=2.459
NC_035078.1	77596337	.	A	G	.	.	MAF_USDA=7.377
NC_035078.1	77596357	.	G	A	.	.	MAF_USDA=2.459
NC_035078.1	77596478	.	C	A	.	.	MAF_USDA=1.639
NC_035078.1	77596522	.	C	G	.	.	MAF_INRAE=34.177;MAF_USDA=19.412
NC_035078.1	77596532	.	A	C	.	.	MAF_USDA=5.738
NC_035078.1	77596561	.	G	T	.	.	MAF_INRAE=5.0
NC_035078.1	77596781	.	A	C	.	.	MAF_INRAE=10.526;MAF_USDA=11.176
NC_035078.1	77596924	.	T	A	.	.	MAF_USDA=1.639
NC_035078.1	77596949	.	C	A	.	.	MAF_USDA=11.475
NC_035078.1	77596963	.	T	C	.	.	MAF_USDA=5.738
NC_035078.1	77597071	.	C	G	.	.	MAF_INRAE=10.526;MAF_USDA=8.824
NC_035078.1	77597090	.	G	A	.	.	MAF_USDA=1.639
NC_035078.1	77597218	.	A	T	.	.	MAF_USDA=3.571
NC_035078.1	77597232	.	G	A	.	.	MAF_USDA=1.639
NC_035078.1	77597318	.	G	A	.	.	MAF_USDA=2.941
NC_035078.1	77597341	.	G	T	.	.	MAF_USDA=2.353
NC_035078.1	77597386	.	A	C	.	.	MAF_INRAE=31.013;MAF_USDA=11.176
NC_035078.1	77597578	.	A	G	.	.	MAF_USDA=2.459
NC_035078.1	77597678	.	C	T	.	.	MAF_INRAE=31.646;MAF_USDA=11.176
NC_035078.1	77597719	.	C	T	.	.	MAF_INRAE=5.263
NC_035078.1	77597725	.	C	T	.	.	MAF_USDA=2.459
NC_035078.1	77597747	.	T	C	.	.	MAF_USDA=6.557
NC_035078.1	77597784	.	G	A	.	.	MAF_USDA=10.833
NC_035078.1	77597795	.	G	A	.	.	MAF_USDA=6.25
NC_035078.1	77597796	.	T	C	.	.	MAF_INRAE=15.789;MAF_USDA=7.738
NC_035078.1	77598008	.	T	C	.	.	MAF_USDA=22.917
NC_035078.1	77598036	.	A	C	.	.	MAF_USDA=8.235
NC_035078.1	77598077	.	C	T	.	.	MAF_USDA=12.5
NC_035078.1	77598079	.	T	C	.	.	MAF_USDA=20.833
NC_035078.1	77598147	.	C	T	.	.	MAF_USDA=4.237
NC_035078.1	77598846	.	C	T	.	.	MAF_USDA=2.174
NC_035078.1	77598971	.	G	T	.	.	MAF_INRAE=31.667;MAF_USDA=11.905
NC_035078.1	77598998	.	T	C	.	.	MAF_USDA=4.098
NC_035078.1	77599215	.	G	C	.	.	MAF_USDA=13.095
NC_035078.1	77599216	.	G	C	.	.	MAF_USDA=13.095
NC_035078.1	77599331	.	G	T	.	.	MAF_USDA=1.639
NC_035078.1	77599406	.	T	G	.	.	MAF_INRAE=26.582;MAF_USDA=14.118
NC_035078.1	77599448	.	T	C	.	.	MAF_USDA=12.295
NC_035078.1	77599497	.	A	G	.	.	MAF_USDA=1.176
NC_035078.1	77599520	.	C	A	.	.	MAF_INRAE=5.833;MAF_USDA=32.353
NC_035078.1	77599541	.	A	C	.	.	MAF_INRAE=5.833;MAF_USDA=40.0
NC_035078.1	77599605	.	C	T	.	.	MAF_USDA=1.176
NC_035078.1	77599613	.	G	A	.	.	MAF_USDA=2.083
NC_035078.1	77599658	.	G	T	.	.	MAF_INRAE=8.861;MAF_USDA=6.25
NC_035078.1	77599659	.	A	G	.	.	MAF_INRAE=32.5;MAF_USDA=43.75
NC_035078.1	77599817	.	T	C	.	.	MAF_INRAE=5.0;MAF_USDA=36.471
NC_035078.1	77599821	.	T	A	.	.	MAF_INRAE=5.0;MAF_USDA=30.0
NC_035078.1	77599845	.	T	A	.	.	MAF_INRAE=39.167
NC_035078.1	77599871	.	G	A	.	.	MAF_INRAE=31.013;MAF_USDA=5.882
NC_035078.1	77599897	.	G	T	.	.	MAF_INRAE=8.228;MAF_USDA=4.167
NC_035078.1	77599923	.	A	T	.	.	MAF_INRAE=31.646;MAF_USDA=11.176
NC_035078.1	77599999	.	C	T	.	.	MAF_INRAE=34.177;MAF_USDA=20.588
NC_035078.1	77600003	.	G	A	.	.	MAF_INRAE=33.333;MAF_USDA=20.588
NC_035078.1	77600090	.	A	G	.	.	MAF_INRAE=36.076;MAF_USDA=20.0
NC_035078.1	77600120	.	A	C	.	.	MAF_INRAE=5.0;MAF_USDA=31.765
NC_035078.1	77600194	.	T	C	.	.	MAF_INRAE=11.392;MAF_USDA=4.118
NC_035078.1	77600238	.	A	G	.	.	MAF_INRAE=10.127;MAF_USDA=6.25
NC_035078.1	77600346	.	T	G	.	.	MAF_USDA=27.273
NC_035078.1	77600402	.	C	A	.	.	MAF_INRAE=34.81;MAF_USDA=47.917
NC_035078.1	77600585	.	C	T	.	.	MAF_USDA=12.295
NC_035078.1	77600588	.	G	C	.	.	MAF_USDA=2.083
NC_035078.1	77600632	.	T	C	.	.	MAF_USDA=5.738
NC_035078.1	77600730	.	T	C	.	.	MAF_INRAE=29.747;MAF_USDA=28.824
NC_035078.1	77600790	.	C	T	.	.	MAF_USDA=1.639
NC_035078.1	77600795	.	C	A	.	.	MAF_INRAE=5.0;MAF_USDA=31.176
NC_035078.1	77600806	.	A	T	.	.	MAF_USDA=1.639
NC_035078.1	77600855	.	C	T	.	.	MAF_USDA=4.098
NC_035078.1	77600878	.	G	T	.	.	MAF_USDA=1.639
NC_035078.1	77600890	.	T	G	.	.	MAF_INRAE=10.526;MAF_USDA=20.833
NC_035078.1	77600920	.	G	T	.	.	MAF_USDA=4.918
NC_035078.1	77600945	.	G	A	.	.	MAF_INRAE=5.833;MAF_USDA=31.176
NC_035078.1	77601062	.	C	T	.	.	MAF_USDA=18.033
NC_035078.1	77601225	.	C	G	.	.	MAF_USDA=2.083
NC_035078.1	77601240	.	T	C	.	.	MAF_INRAE=31.579;MAF_USDA=12.941
NC_035078.1	77601305	.	C	T	.	.	MAF_USDA=2.459
NC_035078.1	77601520	.	C	T	.	.	MAF_USDA=3.529
NC_035078.1	77601606	.	G	T	.	.	MAF_USDA=2.459
NC_035078.1	77601617	.	G	A	.	.	MAF_INRAE=1.667;MAF_USDA=1.765
NC_035078.1	77601625	.	T	A	.	.	MAF_USDA=2.459
NC_035078.1	77601626	.	T	G	.	.	MAF_INRAE=31.013;MAF_USDA=6.471
NC_035078.1	77601694	.	C	A	.	.	MAF_INRAE=31.013;MAF_USDA=21.176
NC_035078.1	77601715	.	A	T	.	.	MAF_USDA=3.279
NC_035078.1	77601779	.	A	C	.	.	MAF_INRAE=5.0;MAF_USDA=4.918
NC_035078.1	77601782	.	T	G	.	.	MAF_INRAE=31.579;MAF_USDA=40.0
NC_035078.1	77601783	.	T	C	.	.	MAF_USDA=5.738
NC_035078.1	77601803	.	C	A	.	.	MAF_USDA=20.588
NC_035078.1	77601848	.	G	T	.	.	MAF_USDA=2.083
NC_035078.1	77602905	.	T	A	.	.	MAF_USDA=3.279
NC_035078.1	77602915	.	G	A	.	.	MAF_USDA=20.833
NC_035078.1	77602917	.	A	G	.	.	MAF_USDA=1.639
NC_035078.1	77602926	.	A	T	.	.	MAF_USDA=13.69
NC_035078.1	77602932	.	C	G	.	.	MAF_INRAE=26.316;MAF_USDA=35.882
NC_035078.1	77603036	.	T	C	.	.	MAF_INRAE=15.789;MAF_USDA=2.083
NC_035078.1	77603070	.	C	T	.	.	MAF_INRAE=15.789;MAF_USDA=2.083
NC_035078.1	77603112	.	G	A	.	.	MAF_USDA=1.765
NC_035078.1	77603136	.	C	T	.	.	MAF_USDA=2.083
NC_035078.1	77603202	.	G	T	.	.	MAF_USDA=6.25
NC_035078.1	77603244	.	C	T	.	.	MAF_USDA=6.25
NC_035078.1	77603251	.	G	A	.	.	MAF_USDA=6.25
NC_035078.1	77603303	.	C	T	.	.	MAF_USDA=6.25
NC_035078.1	77603322	.	G	A	.	.	MAF_USDA=6.25
NC_035078.1	77603349	.	C	A	.	.	MAF_USDA=6.25
NC_035078.1	77603359	.	G	A	.	.	MAF_USDA=12.805
NC_035078.1	77603409	.	A	C	.	.	MAF_USDA=7.927
NC_035078.1	77603427	.	G	T	.	.	MAF_USDA=2.976
NC_035078.1	77603437	.	G	T	.	.	MAF_USDA=25.595
NC_035078.1	77603444	.	T	C	.	.	MAF_USDA=26.19
NC_035078.1	77603602	.	T	C	.	.	MAF_USDA=6.25
NC_035078.1	77603613	.	C	T	.	.	MAF_INRAE=15.789;MAF_USDA=4.706
NC_035078.1	77603634	.	C	T	.	.	MAF_USDA=1.639
NC_035078.1	77603643	.	A	C	.	.	MAF_INRAE=11.392;MAF_USDA=21.765
NC_035078.1	77603644	.	A	T	.	.	MAF_INRAE=6.667;MAF_USDA=21.765
NC_035078.1	77603712	.	C	T	.	.	MAF_USDA=1.639
NC_035078.1	77603740	.	T	A	.	.	MAF_INRAE=1.667;MAF_USDA=7.059
NC_035078.1	77603923	.	G	A	.	.	MAF_INRAE=10.127;MAF_USDA=23.529
NC_035078.1	77604009	.	T	C	.	.	MAF_INRAE=10.526
NC_035078.1	77604114	.	C	T	.	.	MAF_INRAE=3.165
NC_035078.1	77604146	.	T	A	.	.	MAF_USDA=5.882
NC_035078.1	77604178	.	G	T	.	.	MAF_USDA=5.294
NC_035078.1	77604180	.	C	T	.	.	MAF_INRAE=5.833
NC_035078.1	77604242	.	C	A	.	.	MAF_USDA=41.667
NC_035078.1	77604290	.	C	A	.	.	MAF_INRAE=3.165;MAF_USDA=1.639
NC_035078.1	77604307	.	A	C	.	.	MAF_INRAE=1.667;MAF_USDA=4.167
NC_035078.1	77604331	.	C	A	.	.	MAF_USDA=5.738
NC_035078.1	77604364	.	G	T	.	.	MAF_USDA=4.098
NC_035078.1	77604387	.	A	G	.	.	MAF_USDA=1.639
NC_035078.1	77604397	.	T	C	.	.	MAF_INRAE=37.975;MAF_USDA=34.118
NC_035078.1	77604417	.	G	A	.	.	MAF_USDA=2.459
NC_035078.1	77604493	.	T	C	.	.	MAF_INRAE=5.263
NC_035078.1	77604513	.	G	A	.	.	MAF_USDA=4.167
NC_035078.1	77604534	.	A	G	.	.	MAF_USDA=10.417
NC_035078.1	77604535	.	C	G	.	.	MAF_USDA=2.083
NC_035078.1	77604553	.	G	A	.	.	MAF_USDA=41.667
NC_035078.1	77604913	.	A	G	.	.	MAF_USDA=4.167
NC_035078.1	77604926	.	A	G	.	.	MAF_USDA=1.639
NC_035078.1	77604940	.	C	T	.	.	MAF_USDA=45.833
NC_035078.1	77604949	.	A	T	.	.	MAF_USDA=22.131
NC_035078.1	77604953	.	A	G	.	.	MAF_USDA=9.016
NC_035078.1	77604996	.	G	A	.	.	MAF_USDA=4.706
NC_035078.1	77605024	.	G	A	.	.	MAF_USDA=6.25
NC_035078.1	77605149	.	C	A	.	.	MAF_USDA=1.639
NC_035078.1	77605152	.	G	C	.	.	MAF_INRAE=1.667;MAF_USDA=12.941
NC_035078.1	77605161	.	C	T	.	.	MAF_USDA=10.417
NC_035078.1	77605229	.	A	T	.	.	MAF_INRAE=42.105;MAF_USDA=38.235
NC_035078.1	77605241	.	T	A	.	.	MAF_USDA=4.098
NC_035078.1	77605269	.	C	T	.	.	MAF_INRAE=42.105;MAF_USDA=35.882
NC_035078.1	77605271	.	G	T	.	.	MAF_INRAE=21.053;MAF_USDA=7.377
NC_035078.1	77605272	.	C	A	.	.	MAF_USDA=7.377
NC_035078.1	77605321	.	C	T	.	.	MAF_INRAE=42.105;MAF_USDA=39.412
NC_035078.1	77605332	.	C	A	.	.	MAF_USDA=20.833
NC_035078.1	77605362	.	G	A	.	.	MAF_USDA=22.951
NC_035078.1	77605370	.	T	G	.	.	MAF_USDA=1.639
NC_035078.1	77605397	.	A	C	.	.	MAF_USDA=5.738
NC_035078.1	77605431	.	T	C	.	.	MAF_USDA=20.833
NC_035078.1	77605506	.	T	C	.	.	MAF_USDA=20.833
NC_035078.1	77606816	.	T	A	.	.	MAF_INRAE=2.5
NC_035078.1	77606847	.	T	A	.	.	MAF_USDA=12.5
NC_035078.1	77606960	.	C	A	.	.	MAF_INRAE=1.667
NC_035078.1	77606999	.	T	A	.	.	MAF_INRAE=1.667;MAF_USDA=2.083
NC_035078.1	77607014	.	C	T	.	.	MAF_INRAE=2.5
NC_035078.1	77607035	.	A	C	.	.	MAF_INRAE=47.5
NC_035078.1	77607101	.	C	T	.	.	MAF_INRAE=19.62;MAF_USDA=2.353
NC_035078.1	77607154	.	C	A	.	.	MAF_INRAE=46.835;MAF_USDA=40.0
NC_035078.1	77607172	.	G	A	.	.	MAF_INRAE=5.263;MAF_USDA=5.294
NC_035078.1	77607177	.	C	A	.	.	MAF_INRAE=15.789;MAF_USDA=1.765
NC_035078.1	77607186	.	A	G	.	.	MAF_INRAE=10.526;MAF_USDA=8.235
NC_035078.1	77607196	.	C	A	.	.	MAF_INRAE=10.526;MAF_USDA=20.833
NC_035078.1	77607199	.	C	A	.	.	MAF_INRAE=39.167;MAF_USDA=12.5
NC_035078.1	77607272	.	G	A	.	.	MAF_INRAE=6.962;MAF_USDA=4.706
NC_035078.1	77607335	.	G	A	.	.	MAF_INRAE=40.506;MAF_USDA=24.706
NC_035078.1	77607342	.	G	A	.	.	MAF_INRAE=10.526;MAF_USDA=2.083
NC_035078.1	77607395	.	C	T	.	.	MAF_INRAE=44.304;MAF_USDA=30.0
NC_035078.1	77607461	.	T	A	.	.	MAF_USDA=4.098
NC_035078.1	77607462	.	T	G	.	.	MAF_USDA=6.25
NC_035078.1	77607503	.	A	C	.	.	MAF_INRAE=10.526;MAF_USDA=6.471
NC_035078.1	77607601	.	G	A	.	.	MAF_USDA=1.176
NC_035078.1	77607692	.	C	A	.	.	MAF_INRAE=10.526;MAF_USDA=7.059
NC_035078.1	77607699	.	C	G	.	.	MAF_INRAE=10.526;MAF_USDA=7.059
NC_035078.1	77607707	.	G	T	.	.	MAF_INRAE=3.165;MAF_USDA=5.294
NC_035078.1	77607764	.	G	A	.	.	MAF_USDA=4.918
NC_035078.1	77607826	.	G	A	.	.	MAF_USDA=4.706
NC_035078.1	77607859	.	G	T	.	.	MAF_USDA=4.098
NC_035078.1	77607860	.	T	G	.	.	MAF_USDA=7.059
NC_035078.1	77607867	.	G	T	.	.	MAF_INRAE=46.203;MAF_USDA=37.647
NC_035078.1	77607873	.	CAAAAAC	CAAAAAT	.	.	MAF_USDA=20.833
NC_035078.1	77607879	.	C	T	.	.	MAF_INRAE=10.526
NC_035078.1	77607967	.	G	T	.	.	MAF_USDA=1.639
NC_035078.1	77607999	.	G	T	.	.	MAF_INRAE=1.667;MAF_USDA=1.765
NC_035078.1	77608059	.	C	T	.	.	MAF_USDA=1.639
NC_035078.1	77608060	.	T	C	.	.	MAF_USDA=1.639
NC_035078.1	77608172	.	C	T	.	.	MAF_INRAE=10.526;MAF_USDA=7.647
NC_035078.1	77608188	.	A	C	.	.	MAF_INRAE=23.333;MAF_USDA=4.918
NC_035078.1	77608220	.	T	C	.	.	MAF_INRAE=6.962;MAF_USDA=11.176
NC_035078.1	77608238	.	A	C	.	.	MAF_INRAE=1.667
NC_035078.1	77608240	.	T	G	.	.	MAF_INRAE=40.506;MAF_USDA=24.706
NC_035078.1	77608303	.	G	T	.	.	MAF_INRAE=10.526;MAF_USDA=9.412
NC_035078.1	77608316	.	T	C	.	.	MAF_INRAE=3.797
NC_035078.1	77608317	.	T	A	.	.	MAF_USDA=4.706
NC_035078.1	77608319	.	C	T	.	.	MAF_INRAE=1.667;MAF_USDA=9.412
NC_035078.1	77608325	.	A	G	.	.	MAF_INRAE=3.797;MAF_USDA=9.412
NC_035078.1	77608359	.	A	T	.	.	MAF_USDA=3.279
NC_035078.1	77608380	.	A	C	.	.	MAF_USDA=18.033
NC_035078.1	77608381	.	G	A	.	.	MAF_INRAE=32.911;MAF_USDA=42.941
NC_035078.1	77608383	.	A	T	.	.	MAF_USDA=2.459
NC_035078.1	77608393	.	T	C	.	.	MAF_INRAE=10.526;MAF_USDA=7.059
NC_035078.1	77608462	.	A	T	.	.	MAF_INRAE=20.253;MAF_USDA=2.353
NC_035078.1	77608508	.	T	C	.	.	MAF_INRAE=23.418;MAF_USDA=7.059
NC_035078.1	77608545	.	A	C	.	.	MAF_INRAE=40.506;MAF_USDA=25.294
NC_035078.1	77608682	.	C	T	.	.	MAF_USDA=7.377
NC_035078.1	77608809	.	G	A	.	.	MAF_INRAE=32.911;MAF_USDA=38.235
NC_035078.1	77608954	.	G	T	.	.	MAF_INRAE=5.263
NC_035078.1	77609278	.	G	A	.	.	MAF_INRAE=22.785
NC_035078.1	77609294	.	A	T	.	.	MAF_USDA=3.279
NC_035078.1	77609297	.	G	C	.	.	MAF_USDA=1.639
NC_035078.1	77609308	.	T	A	.	.	MAF_USDA=4.098
NC_035078.1	77609313	.	A	T	.	.	MAF_INRAE=32.278;MAF_USDA=37.059
NC_035078.1	77609369	.	G	T	.	.	MAF_USDA=4.098
NC_035078.1	77609379	.	A	G	.	.	MAF_INRAE=10.526;MAF_USDA=5.882
NC_035078.1	77609436	.	A	T	.	.	MAF_INRAE=10.526;MAF_USDA=20.833
NC_035078.1	77609453	.	G	A	.	.	MAF_INRAE=23.418;MAF_USDA=5.882
NC_035078.1	77609507	.	C	T	.	.	MAF_INRAE=32.278;MAF_USDA=39.344
NC_035078.1	77609508	.	G	T	.	.	MAF_USDA=3.279
NC_035078.1	77609579	.	C	A	.	.	MAF_USDA=4.918
NC_035078.1	77609669	.	T	A	.	.	MAF_INRAE=6.962;MAF_USDA=1.765
NC_035078.1	77609683	.	G	C	.	.	MAF_USDA=1.176
NC_035078.1	77609694	.	G	T	.	.	MAF_USDA=5.738
NC_035078.1	77609730	.	G	A	.	.	MAF_INRAE=31.579;MAF_USDA=39.412
NC_035078.1	77609731	.	G	T	.	.	MAF_INRAE=39.873;MAF_USDA=24.706
NC_035078.1	77609777	.	A	G	.	.	MAF_USDA=1.639
NC_035078.1	77609809	.	G	A	.	.	MAF_USDA=1.639
NC_035078.1	77609828	.	A	C	.	.	MAF_INRAE=10.526;MAF_USDA=4.167
NC_035078.1	77609844	.	C	A	.	.	MAF_USDA=37.5
NC_035078.1	77609916	.	G	A	.	.	MAF_USDA=37.5
NC_035078.1	77609989	.	T	G	.	.	MAF_USDA=31.25
NC_035078.1	77610365	.	A	C	.	.	MAF_INRAE=20.253;MAF_USDA=2.353
NC_035078.1	77610421	.	G	A	.	.	MAF_INRAE=10.526
NC_035078.1	77610456	.	C	A	.	.	MAF_INRAE=10.526;MAF_USDA=2.083
NC_035078.1	77610457	.	G	A	.	.	MAF_USDA=16.667
NC_035078.1	77610602	.	T	C	.	.	MAF_USDA=25.0
NC_035078.1	77610804	.	A	T	.	.	MAF_USDA=2.083
NC_035078.1	77611020	.	C	A	.	.	MAF_USDA=43.75
NC_035078.1	77611040	.	A	T	.	.	MAF_USDA=13.636
NC_035078.1	77611161	.	T	C	.	.	MAF_USDA=22.917
NC_035078.1	77611195	.	T	G	.	.	MAF_USDA=6.667
NC_035078.1	77611219	.	A	T	.	.	MAF_USDA=20.833
NC_035078.1	77611245	.	C	A	.	.	MAF_INRAE=3.165;MAF_USDA=5.0
NC_035078.1	77611281	.	T	A	.	.	MAF_INRAE=41.772;MAF_USDA=25.294
NC_035078.1	77611431	.	G	T	.	.	MAF_USDA=4.918
NC_035078.1	77611451	.	C	T	.	.	MAF_USDA=4.098
NC_035078.1	77611453	.	G	A	.	.	MAF_INRAE=23.418;MAF_USDA=2.353
NC_035078.1	77611490	.	A	G	.	.	MAF_USDA=2.083
NC_035078.1	77611608	.	A	T	.	.	MAF_INRAE=15.823;MAF_USDA=15.294
NC_035078.1	77611659	.	G	T	.	.	MAF_USDA=8.197
NC_035078.1	77611714	.	T	A	.	.	MAF_USDA=20.833
NC_035078.1	77611716	.	A	T	.	.	MAF_USDA=20.833
NC_035078.1	77611723	.	A	G	.	.	MAF_INRAE=10.526;MAF_USDA=7.059
NC_035078.1	77611748	.	T	G	.	.	MAF_INRAE=3.165;MAF_USDA=3.279
NC_035078.1	77611763	.	T	C	.	.	MAF_INRAE=20.253;MAF_USDA=12.353
NC_035078.1	77611848	.	G	T	.	.	MAF_USDA=4.918
NC_035078.1	77611882	.	G	T	.	.	MAF_INRAE=23.418;MAF_USDA=17.647
NC_035078.1	77611901	.	C	A	.	.	MAF_INRAE=6.962;MAF_USDA=1.786
NC_035078.1	77611955	.	G	A	.	.	MAF_USDA=1.639
NC_035078.1	77611990	.	C	T	.	.	MAF_INRAE=1.667;MAF_USDA=1.765
NC_035078.1	77612000	.	T	C	.	.	MAF_USDA=2.353
NC_035078.1	77612059	.	C	T	.	.	MAF_USDA=15.574
NC_035078.1	77612091	.	C	G	.	.	MAF_INRAE=45.57;MAF_USDA=42.353
NC_035078.1	77612095	.	C	T	.	.	MAF_USDA=10.588
NC_035078.1	77612096	.	G	A	.	.	MAF_INRAE=20.253;MAF_USDA=2.353
NC_035078.1	77612114	.	TTG	TTT	.	.	MAF_USDA=20.833
NC_035078.1	77612116	.	G	T	.	.	MAF_INRAE=10.526;MAF_USDA=1.639
NC_035078.1	77612168	.	G	T	.	.	MAF_USDA=1.639
NC_035078.1	77612180	.	G	A	.	.	MAF_USDA=9.016
NC_035078.1	77612295	.	T	C	.	.	MAF_INRAE=22.152;MAF_USDA=17.647
NC_035078.1	77612367	.	G	A	.	.	MAF_INRAE=6.962;MAF_USDA=1.765
NC_035078.1	77612374	.	C	T	.	.	MAF_USDA=6.25
NC_035078.1	77612598	.	G	A	.	.	MAF_INRAE=18.354;MAF_USDA=8.197
NC_035078.1	77612680	.	C	A	.	.	MAF_INRAE=18.987;MAF_USDA=12.941
NC_035078.1	77612681	.	T	A	.	.	MAF_INRAE=21.667;MAF_USDA=12.941
NC_035078.1	77612687	.	G	T	.	.	MAF_USDA=4.706
NC_035078.1	77612712	.	G	T	.	.	MAF_INRAE=15.823;MAF_USDA=11.765
NC_035078.1	77612775	.	T	C	.	.	MAF_INRAE=22.785;MAF_USDA=33.529
NC_035078.1	77612794	.	C	T	.	.	MAF_USDA=6.25
NC_035078.1	77612969	.	A	T	.	.	MAF_USDA=7.059
NC_035078.1	77612989	.	G	T	.	.	MAF_USDA=13.529
NC_035078.1	77613009	.	T	A	.	.	MAF_USDA=6.25
NC_035078.1	77613129	.	T	G	.	.	MAF_USDA=24.118
NC_035078.1	77613143	.	T	C	.	.	MAF_USDA=15.574
NC_035078.1	77613146	.	G	A	.	.	MAF_INRAE=7.895
NC_035078.1	77613166	.	A	G	.	.	MAF_USDA=11.475
NC_035078.1	77613169	.	T	G	.	.	MAF_USDA=6.25
NC_035078.1	77613181	.	C	A	.	.	MAF_INRAE=10.526;MAF_USDA=14.754
NC_035078.1	77613189	.	T	G	.	.	MAF_USDA=22.917
NC_035078.1	77613209	.	T	G	.	.	MAF_USDA=43.75
NC_035078.1	77613220	.	C	A	.	.	MAF_USDA=2.459
NC_035078.1	77613306	.	G	T	.	.	MAF_INRAE=10.526;MAF_USDA=12.353
NC_035078.1	77613407	.	T	C	.	.	MAF_INRAE=2.532
NC_035078.1	77613418	.	C	G	.	.	MAF_USDA=1.639
NC_035078.1	77613487	.	C	T	.	.	MAF_USDA=2.083
NC_035078.1	77613547	.	G	A	.	.	MAF_USDA=8.333
NC_035078.1	77613548	.	T	C	.	.	MAF_USDA=2.083
NC_035078.1	77613626	.	G	T	.	.	MAF_USDA=2.083
NC_035078.1	77619650	.	G	C	.	.	MAF_USDA=7.229
NC_035078.1	77619689	.	G	T	.	.	MAF_USDA=1.667
NC_035078.1	77619769	.	C	A	.	.	MAF_USDA=1.639
NC_035078.1	77619965	.	T	A	.	.	MAF_USDA=2.459
NC_035078.1	77619967	.	T	C	.	.	MAF_USDA=2.459
NC_035078.1	77619969	.	G	A	.	.	MAF_USDA=2.459
NC_035078.1	77619975	.	C	G	.	.	MAF_INRAE=2.5;MAF_USDA=4.918
NC_035078.1	77620037	.	C	T	.	.	MAF_INRAE=18.354;MAF_USDA=4.098
NC_035078.1	77620172	.	G	C	.	.	MAF_INRAE=16.456;MAF_USDA=18.824
NC_035078.1	77620174	.	A	G	.	.	MAF_INRAE=18.987;MAF_USDA=12.941
NC_035078.1	77620188	.	G	A	.	.	MAF_INRAE=31.579;MAF_USDA=20.0
NC_035078.1	77620191	.	T	A	.	.	MAF_INRAE=10.526;MAF_USDA=12.941
NC_035078.1	77620196	.	C	T	.	.	MAF_INRAE=5.263
NC_035078.1	77620201	.	G	T	.	.	MAF_INRAE=5.263;MAF_USDA=4.706
NC_035078.1	77620312	.	A	T	.	.	MAF_INRAE=18.354;MAF_USDA=7.377
NC_035078.1	77620322	.	A	T	.	.	MAF_INRAE=22.785;MAF_USDA=34.118
NC_035078.1	77620344	.	C	T	.	.	MAF_INRAE=38.608;MAF_USDA=45.882
NC_035078.1	77620361	.	G	A	.	.	MAF_USDA=8.197
NC_035078.1	77620364	.	C	T	.	.	MAF_INRAE=19.62;MAF_USDA=12.941
NC_035078.1	77620369	.	C	G	.	.	MAF_INRAE=9.494;MAF_USDA=8.235
NC_035078.1	77620422	.	T	A	.	.	MAF_USDA=6.25
NC_035078.1	77620433	.	C	T	.	.	MAF_USDA=2.459
NC_035078.1	77620538	.	G	A	.	.	MAF_INRAE=18.354;MAF_USDA=4.098
NC_035078.1	77620607	.	A	G	.	.	MAF_USDA=1.639
NC_035078.1	77620626	.	C	T	.	.	MAF_USDA=1.667
NC_035078.1	77620630	.	C	T	.	.	MAF_USDA=15.833
NC_035078.1	77620634	.	T	C	.	.	MAF_USDA=1.667
NC_035078.1	77620759	.	T	C	.	.	MAF_USDA=2.459
NC_035078.1	77620785	.	A	G	.	.	MAF_USDA=3.279
NC_035078.1	77620787	.	G	A	.	.	MAF_USDA=1.639
NC_035078.1	77620904	.	T	C	.	.	MAF_INRAE=5.263
NC_035078.1	77620916	.	T	G	.	.	MAF_INRAE=4.43;MAF_USDA=4.706
NC_035078.1	77620953	.	A	C	.	.	MAF_INRAE=20.253;MAF_USDA=2.353
NC_035078.1	77620967	.	G	T	.	.	MAF_INRAE=4.43;MAF_USDA=12.5
NC_035078.1	77620971	.	A	G	.	.	MAF_INRAE=34.177;MAF_USDA=28.235
NC_035078.1	77620985	.	G	A	.	.	MAF_USDA=4.098
NC_035078.1	77621028	.	G	A	.	.	MAF_USDA=1.639
NC_035078.1	77621050	.	G	A	.	.	MAF_USDA=2.353
NC_035078.1	77621135	.	T	A	.	.	MAF_INRAE=31.646;MAF_USDA=20.588
NC_035078.1	77621218	.	C	A	.	.	MAF_USDA=16.393
NC_035078.1	77621235	.	C	A	.	.	MAF_USDA=17.213
NC_035078.1	77621279	.	G	A	.	.	MAF_INRAE=4.43;MAF_USDA=24.706
NC_035078.1	77621330	.	G	T	.	.	MAF_INRAE=6.667;MAF_USDA=23.529
NC_035078.1	77621331	.	A	T	.	.	MAF_USDA=4.167
NC_035078.1	77621337	.	T	C	.	.	MAF_USDA=9.016
NC_035078.1	77621339	.	C	A	.	.	MAF_INRAE=4.167;MAF_USDA=23.529
NC_035078.1	77621394	.	T	A	.	.	MAF_USDA=13.934
NC_035078.1	77621399	.	C	T	.	.	MAF_USDA=13.934
NC_035078.1	77621401	.	C	G	.	.	MAF_INRAE=3.165
NC_035078.1	77621407	.	A	G	.	.	MAF_USDA=5.882
NC_035078.1	77621458	.	A	C	.	.	MAF_INRAE=15.19;MAF_USDA=15.294
NC_035078.1	77621462	.	T	G	.	.	MAF_INRAE=20.253;MAF_USDA=5.294
NC_035078.1	77621543	.	C	G	.	.	MAF_USDA=15.0
NC_035078.1	77621555	.	T	A	.	.	MAF_USDA=2.5
NC_035078.1	77621563	.	C	T	.	.	MAF_INRAE=11.392;MAF_USDA=5.833
NC_035078.1	77621575	.	T	C	.	.	MAF_USDA=2.083
NC_035078.1	77621632	.	A	G	.	.	MAF_INRAE=4.43;MAF_USDA=27.059
NC_035078.1	77621658	.	T	G	.	.	MAF_INRAE=3.333;MAF_USDA=1.639
NC_035078.1	77621749	.	G	A	.	.	MAF_USDA=6.25
NC_035078.1	77621771	.	G	T	.	.	MAF_INRAE=31.646;MAF_USDA=20.0
NC_035078.1	77621825	.	T	G	.	.	MAF_INRAE=4.43;MAF_USDA=28.824
NC_035078.1	77621872	.	A	C	.	.	MAF_INRAE=10.759;MAF_USDA=9.412
NC_035078.1	77621873	.	A	G	.	.	MAF_INRAE=5.833;MAF_USDA=11.176
NC_035078.1	77622006	.	G	A	.	.	MAF_INRAE=20.253;MAF_USDA=1.786
NC_035078.1	77622012	.	G	T	.	.	MAF_USDA=2.5
NC_035078.1	77622022	.	T	C	.	.	MAF_INRAE=9.494;MAF_USDA=22.917
NC_035078.1	77622092	.	A	C	.	.	MAF_USDA=4.918
NC_035078.1	77622154	.	A	G	.	.	MAF_INRAE=40.0;MAF_USDA=44.706
NC_035078.1	77622222	.	C	T	.	.	MAF_USDA=4.098
NC_035078.1	77622272	.	T	C	.	.	MAF_USDA=2.459
NC_035078.1	77622310	.	T	C	.	.	MAF_USDA=2.459
NC_035078.1	77622346	.	C	A	.	.	MAF_USDA=4.098
NC_035078.1	77622395	.	T	G	.	.	MAF_INRAE=36.667;MAF_USDA=28.824
NC_035078.1	77622569	.	G	A	.	.	MAF_INRAE=34.177;MAF_USDA=25.882
NC_035078.1	77622570	.	A	G	.	.	MAF_INRAE=36.667;MAF_USDA=25.882
NC_035078.1	77622595	.	G	C	.	.	MAF_INRAE=31.013;MAF_USDA=33.333
NC_035078.1	77622609	.	C	A	.	.	MAF_INRAE=4.167;MAF_USDA=27.059
NC_035078.1	77622625	.	C	A	.	.	MAF_INRAE=15.823;MAF_USDA=18.235
NC_035078.1	77622626	.	C	A	.	.	MAF_INRAE=4.167;MAF_USDA=27.059
NC_035078.1	77622638	.	G	T	.	.	MAF_USDA=1.639
NC_035078.1	77622641	.	A	C	.	.	MAF_INRAE=4.43;MAF_USDA=27.059
NC_035078.1	77622644	.	C	T	.	.	MAF_INRAE=4.167;MAF_USDA=27.059
NC_035078.1	77622660	.	A	G	.	.	MAF_INRAE=4.43;MAF_USDA=27.647
NC_035078.1	77622678	.	G	A	.	.	MAF_USDA=1.639
NC_035078.1	77622710	.	G	A	.	.	MAF_USDA=1.639
NC_035078.1	77622778	.	A	G	.	.	MAF_INRAE=37.342;MAF_USDA=43.529
NC_035078.1	77622896	.	C	T	.	.	MAF_INRAE=31.013;MAF_USDA=18.824
NC_035078.1	77622904	.	T	G	.	.	MAF_INRAE=35.833;MAF_USDA=26.471
NC_035078.1	77622952	.	C	A	.	.	MAF_USDA=4.706
NC_035078.1	77622956	.	G	T	.	.	MAF_INRAE=35.0;MAF_USDA=25.882
NC_035078.1	77622969	.	G	A	.	.	MAF_USDA=1.639
NC_035078.1	77622978	.	A	G	.	.	MAF_USDA=5.738
NC_035078.1	77623008	.	C	T	.	.	MAF_USDA=14.754
NC_035078.1	77623009	.	G	A	.	.	MAF_USDA=2.459
NC_035078.1	77623097	.	A	T	.	.	MAF_USDA=2.459
NC_035078.1	77623142	.	C	T	.	.	MAF_USDA=2.459
NC_035078.1	77623151	.	G	T	.	.	MAF_INRAE=4.43;MAF_USDA=4.706
NC_035078.1	77623162	.	G	A	.	.	MAF_INRAE=33.544;MAF_USDA=27.059
NC_035078.1	77623168	.	A	G	.	.	MAF_USDA=21.176
NC_035078.1	77623209	.	C	T	.	.	MAF_USDA=2.459
NC_035078.1	77623214	.	C	T	.	.	MAF_USDA=10.417
NC_035078.1	77623249	.	T	A	.	.	MAF_INRAE=15.823;MAF_USDA=11.176
NC_035078.1	77623305	.	G	A	.	.	MAF_INRAE=18.354;MAF_USDA=9.016
NC_035078.1	77623345	.	T	C	.	.	MAF_USDA=14.754
NC_035078.1	77623358	.	C	A	.	.	MAF_USDA=4.098
NC_035078.1	77623416	.	C	A	.	.	MAF_INRAE=20.253;MAF_USDA=6.471
NC_035078.1	77623452	.	C	A	.	.	MAF_INRAE=34.177;MAF_USDA=30.588
NC_035078.1	77623563	.	G	A	.	.	MAF_USDA=14.754
NC_035078.1	77623571	.	C	T	.	.	MAF_INRAE=33.544;MAF_USDA=26.471
NC_035078.1	77623585	.	G	C	.	.	MAF_INRAE=9.494;MAF_USDA=2.353
NC_035078.1	77623592	.	A	T	.	.	MAF_INRAE=4.43;MAF_USDA=27.647
NC_035078.1	77623593	.	A	C	.	.	MAF_USDA=2.459
NC_035078.1	77623625	.	A	G	.	.	MAF_USDA=3.279
NC_035078.1	77623681	.	A	G	.	.	MAF_INRAE=4.43;MAF_USDA=26.471
NC_035078.1	77623682	.	A	C	.	.	MAF_INRAE=4.167;MAF_USDA=27.059
NC_035078.1	77623696	.	G	T	.	.	MAF_USDA=1.639
NC_035078.1	77623732	.	T	G	.	.	MAF_INRAE=9.494;MAF_USDA=8.824
NC_035078.1	77623855	.	C	T	.	.	MAF_USDA=6.25
NC_035078.1	77623907	.	T	C	.	.	MAF_INRAE=20.253;MAF_USDA=5.882
NC_035078.1	77623954	.	A	T	.	.	MAF_USDA=3.279
NC_035078.1	77623955	.	G	A	.	.	MAF_USDA=2.459
NC_035078.1	77624046	.	C	T	.	.	MAF_INRAE=20.253;MAF_USDA=2.353
NC_035078.1	77624047	.	G	A	.	.	MAF_USDA=4.098
NC_035078.1	77624102	.	A	G	.	.	MAF_USDA=5.738
NC_035078.1	77624219	.	G	A	.	.	MAF_USDA=14.118
NC_035078.1	77624222	.	T	A	.	.	MAF_INRAE=8.333
NC_035078.1	77624223	.	T	A	.	.	MAF_USDA=27.647
NC_035078.1	77624224	.	T	A	.	.	MAF_USDA=27.647
NC_035078.1	77624225	.	T	A	.	.	MAF_USDA=27.647
NC_035078.1	77624227	.	A	C	.	.	MAF_USDA=6.557
NC_035078.1	77624229	.	A	G	.	.	MAF_INRAE=4.43;MAF_USDA=27.647
NC_035078.1	77624231	.	T	C	.	.	MAF_USDA=1.639
NC_035078.1	77624243	.	G	T	.	.	MAF_INRAE=4.43;MAF_USDA=27.647
NC_035078.1	77624273	.	C	A	.	.	MAF_USDA=1.639
NC_035078.1	77624276	.	C	T	.	.	MAF_INRAE=38.608;MAF_USDA=43.529
NC_035078.1	77624284	.	A	G	.	.	MAF_USDA=15.574
NC_035078.1	77624314	.	T	A	.	.	MAF_USDA=2.459
NC_035078.1	77624395	.	C	A	.	.	MAF_INRAE=9.494;MAF_USDA=9.412
NC_035078.1	77624401	.	T	A	.	.	MAF_INRAE=22.5
NC_035078.1	77624404	.	T	A	.	.	MAF_INRAE=31.667
NC_035078.1	77624422	.	T	C	.	.	MAF_USDA=1.667
NC_035078.1	77624446	.	G	A	.	.	MAF_INRAE=18.354;MAF_USDA=9.836
NC_035078.1	77624510	.	T	A	.	.	MAF_INRAE=33.544;MAF_USDA=28.824
NC_035078.1	77624538	.	T	G	.	.	MAF_INRAE=6.962;MAF_USDA=1.765
NC_035078.1	77624557	.	C	A	.	.	MAF_USDA=1.639
NC_035078.1	77624628	.	G	C	.	.	MAF_USDA=4.167
NC_035078.1	77624634	.	G	A	.	.	MAF_INRAE=34.177;MAF_USDA=28.235
NC_035078.1	77624645	.	T	C	.	.	MAF_USDA=4.098
NC_035078.1	77624646	.	G	A	.	.	MAF_USDA=4.098
NC_035078.1	77624665	.	C	A	.	.	MAF_USDA=5.738
NC_035078.1	77624675	.	A	G	.	.	MAF_INRAE=32.911;MAF_USDA=28.235
NC_035078.1	77624739	.	G	A	.	.	MAF_INRAE=4.43;MAF_USDA=25.882
NC_035078.1	77624744	.	A	G	.	.	MAF_INRAE=37.975;MAF_USDA=45.294
NC_035078.1	77624798	.	G	T	.	.	MAF_INRAE=37.975;MAF_USDA=44.706
NC_035078.1	77624809	.	T	C	.	.	MAF_USDA=2.459
NC_035078.1	77624815	.	G	A	.	.	MAF_INRAE=33.544;MAF_USDA=28.235
NC_035078.1	77624817	.	G	T	.	.	MAF_USDA=3.529
NC_035078.1	77624843	.	C	T	.	.	MAF_INRAE=19.62;MAF_USDA=6.471
NC_035078.1	77624904	.	C	T	.	.	MAF_INRAE=34.177;MAF_USDA=27.647
NC_035078.1	77624923	.	C	T	.	.	MAF_INRAE=34.177;MAF_USDA=27.647
NC_035078.1	77625070	.	A	C	.	.	MAF_USDA=2.459
NC_035078.1	77625095	.	T	A	.	.	MAF_INRAE=32.5;MAF_USDA=28.689
NC_035078.1	77625096	.	G	A	.	.	MAF_INRAE=6.667
NC_035078.1	77625301	.	G	A	.	.	MAF_INRAE=18.354;MAF_USDA=8.197
NC_035078.1	77625688	.	G	A	.	.	MAF_USDA=3.279
NC_035078.1	77625780	.	A	C	.	.	MAF_USDA=1.639
NC_035078.1	77625818	.	C	T	.	.	MAF_USDA=3.279
NC_035078.1	77626105	.	G	T	.	.	MAF_INRAE=19.62;MAF_USDA=3.529
NC_035078.1	77626112	.	C	T	.	.	MAF_INRAE=29.747;MAF_USDA=15.882
NC_035078.1	77626118	.	C	A	.	.	MAF_INRAE=9.494;MAF_USDA=8.235
NC_035078.1	77626148	.	G	A	.	.	MAF_INRAE=9.494;MAF_USDA=8.929
NC_035078.1	77626190	.	G	A	.	.	MAF_INRAE=18.987;MAF_USDA=2.459
NC_035078.1	77626295	.	G	A	.	.	MAF_USDA=1.639
NC_035078.1	77626307	.	C	G	.	.	MAF_USDA=1.639
NC_035078.1	77626309	.	A	C	.	.	MAF_USDA=1.639
NC_035078.1	77626310	.	C	G	.	.	MAF_USDA=4.918
NC_035078.1	77626319	.	C	T	.	.	MAF_USDA=1.639
NC_035078.1	77626320	.	C	A	.	.	MAF_USDA=1.639
NC_035078.1	77626331	.	C	A	.	.	MAF_INRAE=24.684;MAF_USDA=28.235
NC_035078.1	77626336	.	T	G	.	.	MAF_USDA=9.412
NC_035078.1	77626338	.	T	G	.	.	MAF_INRAE=5.263;MAF_USDA=18.235
NC_035078.1	77626339	.	A	C	.	.	MAF_USDA=9.412
NC_035078.1	77626349	.	T	G	.	.	MAF_USDA=1.639
NC_035078.1	77626365	.	C	T	.	.	MAF_USDA=10.417
NC_035078.1	77626366	.	T	C	.	.	MAF_USDA=2.083
NC_035078.1	77626372	.	G	A	.	.	MAF_USDA=4.167
NC_035078.1	77626412	.	G	T	.	.	MAF_INRAE=4.43;MAF_USDA=4.706
NC_035078.1	77626470	.	T	G	.	.	MAF_INRAE=20.253;MAF_USDA=1.176
NC_035078.1	77626494	.	G	T	.	.	MAF_INRAE=15.19;MAF_USDA=8.333
NC_035078.1	77626506	.	T	A	.	.	MAF_INRAE=4.43;MAF_USDA=4.706
NC_035078.1	77626513	.	C	G	.	.	MAF_USDA=3.529
NC_035078.1	77626547	.	C	A	.	.	MAF_USDA=35.417
NC_035078.1	77626663	.	T	C	.	.	MAF_INRAE=17.722;MAF_USDA=9.836
NC_035078.1	77626726	.	A	G	.	.	MAF_INRAE=19.62;MAF_USDA=2.941
NC_035078.1	77626865	.	C	A	.	.	MAF_USDA=2.459
NC_035078.1	77626882	.	T	C	.	.	MAF_USDA=1.639
NC_035078.1	77626898	.	G	A	.	.	MAF_INRAE=18.987;MAF_USDA=2.083
NC_035078.1	77626927	.	A	C	.	.	MAF_INRAE=4.43;MAF_USDA=2.941
NC_035078.1	77627011	.	T	A	.	.	MAF_INRAE=4.43;MAF_USDA=9.412
NC_035078.1	77627062	.	T	A	.	.	MAF_INRAE=8.228;MAF_USDA=17.5
NC_035078.1	77627070	.	C	T	.	.	MAF_INRAE=17.722;MAF_USDA=8.333
NC_035078.1	77627163	.	T	C	.	.	MAF_INRAE=10.526;MAF_USDA=20.833
NC_035078.1	77627167	.	T	C	.	.	MAF_USDA=1.667
NC_035078.1	77627245	.	A	C	.	.	MAF_INRAE=9.494;MAF_USDA=8.929
NC_035078.1	77627268	.	T	C	.	.	MAF_INRAE=27.848;MAF_USDA=32.143
NC_035078.1	77627294	.	G	A	.	.	MAF_USDA=1.639
NC_035078.1	77627335	.	G	T	.	.	MAF_USDA=1.639
NC_035078.1	77627349	.	A	C	.	.	MAF_USDA=1.639
NC_035078.1	77627355	.	C	A	.	.	MAF_INRAE=4.43;MAF_USDA=5.882
NC_035078.1	77627361	.	T	G	.	.	MAF_USDA=12.5
NC_035078.1	77627409	.	C	G	.	.	MAF_USDA=2.459
NC_035078.1	77627450	.	C	T	.	.	MAF_USDA=4.098
NC_035078.1	77627514	.	G	A	.	.	MAF_USDA=3.279
NC_035078.1	77627747	.	C	A	.	.	MAF_USDA=4.918
NC_035078.1	77627774	.	G	A	.	.	MAF_INRAE=8.228
NC_035078.1	77627932	.	T	C	.	.	MAF_INRAE=21.519;MAF_USDA=12.941
NC_035078.1	77627993	.	T	C	.	.	MAF_USDA=10.417
NC_035078.1	77628016	.	T	G	.	.	MAF_USDA=1.639
NC_035078.1	77628060	.	G	C	.	.	MAF_INRAE=10.759;MAF_USDA=6.557
NC_035078.1	77628063	.	C	G	.	.	MAF_USDA=13.115
NC_035078.1	77628072	.	A	G	.	.	MAF_USDA=1.639
NC_035078.1	77628081	.	T	A	.	.	MAF_USDA=3.529
NC_035078.1	77628133	.	A	C	.	.	MAF_USDA=6.557
NC_035078.1	77628140	.	G	A	.	.	MAF_INRAE=23.684;MAF_USDA=29.412
NC_035078.1	77628145	.	C	A	.	.	MAF_USDA=11.475
NC_035078.1	77628148	.	G	A	.	.	MAF_USDA=10.656
NC_035078.1	77628213	.	A	G	.	.	MAF_USDA=2.459
NC_035078.1	77628227	.	C	A	.	.	MAF_INRAE=18.333;MAF_USDA=17.059
NC_035078.1	77628278	.	G	A	.	.	MAF_INRAE=6.667
NC_035078.1	77628356	.	C	T	.	.	MAF_USDA=2.083
NC_035078.1	77628369	.	A	G	.	.	MAF_USDA=1.639
NC_035078.1	77628386	.	A	T	.	.	MAF_USDA=1.639
NC_035078.1	77628390	.	T	C	.	.	MAF_INRAE=47.368;MAF_USDA=27.647
NC_035078.1	77628440	.	G	A	.	.	MAF_USDA=2.459
NC_035078.1	77628450	.	C	T	.	.	MAF_INRAE=22.785;MAF_USDA=17.647
NC_035078.1	77628478	.	T	C	.	.	MAF_USDA=2.459
NC_035078.1	77628659	.	T	G	.	.	MAF_INRAE=18.354;MAF_USDA=12.295
NC_035078.1	77628692	.	C	T	.	.	MAF_INRAE=3.165
NC_035078.1	77628738	.	C	G	.	.	MAF_INRAE=4.43;MAF_USDA=4.706
NC_035078.1	77628788	.	C	G	.	.	MAF_INRAE=8.228
NC_035078.1	77628813	.	C	T	.	.	MAF_INRAE=18.354;MAF_USDA=12.941
NC_035078.1	77628861	.	G	A	.	.	MAF_INRAE=47.468;MAF_USDA=36.471
NC_035078.1	77628871	.	C	G	.	.	MAF_INRAE=18.987;MAF_USDA=12.941
NC_035078.1	77628935	.	T	C	.	.	MAF_USDA=6.25
NC_035078.1	77628957	.	C	T	.	.	MAF_USDA=10.417
NC_035078.1	77628976	.	C	A	.	.	MAF_INRAE=26.582;MAF_USDA=33.529
NC_035078.1	77628984	.	A	T	.	.	MAF_USDA=4.706
NC_035078.1	77628996	.	T	C	.	.	MAF_USDA=6.25
NC_035078.1	77629120	.	T	A	.	.	MAF_USDA=10.417
NC_035078.1	77629276	.	C	T	.	.	MAF_USDA=2.459
NC_035078.1	77629417	.	C	A	.	.	MAF_USDA=2.459
NC_035078.1	77629419	.	C	A	.	.	MAF_USDA=1.639
NC_035078.1	77629453	.	C	T	.	.	MAF_INRAE=22.785;MAF_USDA=18.235
NC_035078.1	77629495	.	C	A	.	.	MAF_INRAE=4.43;MAF_USDA=8.824
NC_035078.1	77629571	.	A	G	.	.	MAF_USDA=1.639
NC_035078.1	77629644	.	C	T	.	.	MAF_INRAE=5.833
NC_035078.1	77629649	.	G	A	.	.	MAF_INRAE=20.253;MAF_USDA=1.176
NC_035078.1	77629675	.	G	A	.	.	MAF_USDA=4.918
NC_035078.1	77629686	.	C	T	.	.	MAF_INRAE=6.962;MAF_USDA=1.765
NC_035078.1	77629748	.	A	G	.	.	MAF_INRAE=25.949;MAF_USDA=30.0
NC_035078.1	77629767	.	C	T	.	.	MAF_INRAE=15.823;MAF_USDA=17.059
NC_035078.1	77629888	.	C	T	.	.	MAF_USDA=10.417
NC_035078.1	77629932	.	C	T	.	.	MAF_USDA=3.279
NC_035078.1	77629940	.	A	G	.	.	MAF_INRAE=1.667;MAF_USDA=1.765
NC_035078.1	77629973	.	C	T	.	.	MAF_INRAE=4.43;MAF_USDA=8.824
NC_035078.1	77630026	.	T	A	.	.	MAF_USDA=1.639
NC_035078.1	77630093	.	T	A	.	.	MAF_USDA=1.639
NC_035078.1	77630144	.	T	G	.	.	MAF_USDA=1.639
NC_035078.1	77630221	.	G	A	.	.	MAF_USDA=2.459
NC_035078.1	77630246	.	C	G	.	.	MAF_USDA=14.754
NC_035078.1	77630263	.	C	T	.	.	MAF_INRAE=27.848;MAF_USDA=31.176
NC_035078.1	77630302	.	T	C	.	.	MAF_INRAE=25.949;MAF_USDA=27.059
NC_035078.1	77630351	.	C	T	.	.	MAF_USDA=10.417
NC_035078.1	77630408	.	C	A	.	.	MAF_USDA=6.25
NC_035078.1	77630534	.	G	T	.	.	MAF_USDA=4.098
NC_035078.1	77630653	.	T	G	.	.	MAF_INRAE=27.848;MAF_USDA=32.353
NC_035078.1	77630656	.	C	T	.	.	MAF_USDA=1.639
NC_035078.1	77630686	.	T	A	.	.	MAF_USDA=1.639
NC_035078.1	77630707	.	A	C	.	.	MAF_USDA=1.639
NC_035078.1	77630765	.	T	C	.	.	MAF_USDA=1.639
NC_035078.1	77630819	.	C	T	.	.	MAF_USDA=2.459
NC_035078.1	77630911	.	A	T	.	.	MAF_USDA=3.279
NC_035078.1	77630930	.	A	T	.	.	MAF_USDA=6.25
NC_035078.1	77630976	.	A	C	.	.	MAF_USDA=1.639
NC_035078.1	77631005	.	A	C	.	.	MAF_INRAE=27.215;MAF_USDA=31.176
NC_035078.1	77631012	.	A	C	.	.	MAF_INRAE=27.215;MAF_USDA=31.176
NC_035078.1	77631020	.	T	A	.	.	MAF_USDA=6.25
NC_035078.1	77631021	.	C	A	.	.	MAF_USDA=2.353
NC_035078.1	77631152	.	T	C	.	.	MAF_INRAE=6.962;MAF_USDA=2.083
NC_035078.1	77631158	.	T	G	.	.	MAF_INRAE=6.962;MAF_USDA=2.083
NC_035078.1	77631190	.	C	T	.	.	MAF_INRAE=23.418;MAF_USDA=16.471
NC_035078.1	77631218	.	G	A	.	.	MAF_INRAE=28.481;MAF_USDA=21.765
NC_035078.1	77631266	.	C	A	.	.	MAF_USDA=1.667
NC_035078.1	77631308	.	G	A	.	.	MAF_USDA=3.279
NC_035078.1	77631312	.	T	A	.	.	MAF_USDA=2.459
NC_035078.1	77631333	.	G	A	.	.	MAF_USDA=1.639
NC_035078.1	77631334	.	C	G	.	.	MAF_USDA=3.279
NC_035078.1	77631337	.	A	T	.	.	MAF_USDA=3.279
NC_035078.1	77631350	.	G	T	.	.	MAF_USDA=3.279
NC_035078.1	77631360	.	A	T	.	.	MAF_USDA=3.279
NC_035078.1	77631373	.	G	A	.	.	MAF_INRAE=18.354;MAF_USDA=17.213
NC_035078.1	77631377	.	T	A	.	.	MAF_USDA=3.279
NC_035078.1	77631379	.	G	A	.	.	MAF_USDA=1.639
NC_035078.1	77631393	.	A	G	.	.	MAF_INRAE=4.43;MAF_USDA=9.412
NC_035078.1	77631467	.	G	A	.	.	MAF_USDA=3.279
NC_035078.1	77631985	.	T	G	.	.	MAF_INRAE=21.667
NC_035078.1	77631992	.	A	G	.	.	MAF_INRAE=23.333
NC_035078.1	77631999	.	C	T	.	.	MAF_USDA=2.083
NC_035078.1	77632004	.	C	A	.	.	MAF_USDA=2.083
NC_035078.1	77632055	.	G	A	.	.	MAF_USDA=1.639
NC_035078.1	77632064	.	C	T	.	.	MAF_INRAE=22.785;MAF_USDA=19.412
NC_035078.1	77632083	.	C	T	.	.	MAF_INRAE=20.886;MAF_USDA=2.353
NC_035078.1	77632218	.	C	T	.	.	MAF_USDA=2.083
NC_035078.1	77632236	.	C	A	.	.	MAF_INRAE=5.833
NC_035078.1	77632686	.	C	T	.	.	MAF_USDA=4.167
NC_035078.1	77632714	.	C	G	.	.	MAF_INRAE=26.316;MAF_USDA=47.917
NC_035078.1	77632764	.	T	G	.	.	MAF_INRAE=24.051;MAF_USDA=39.583
NC_035078.1	77632793	.	C	A	.	.	MAF_USDA=2.459
NC_035078.1	77632819	.	T	A	.	.	MAF_INRAE=7.595
NC_035078.1	77632946	.	C	T	.	.	MAF_INRAE=1.667;MAF_USDA=4.706
NC_035078.1	77632974	.	T	C	.	.	MAF_USDA=2.083
NC_035078.1	77633425	.	G	A	.	.	MAF_INRAE=10.526
NC_035078.1	77633428	.	G	C	.	.	MAF_USDA=1.667
NC_035078.1	77633517	.	C	T	.	.	MAF_INRAE=4.43;MAF_USDA=9.412
NC_035078.1	77633551	.	G	C	.	.	MAF_INRAE=26.316;MAF_USDA=31.765
NC_035078.1	77633579	.	G	C	.	.	MAF_INRAE=3.165;MAF_USDA=5.738
NC_035078.1	77633589	.	G	A	.	.	MAF_USDA=2.459
NC_035078.1	77633608	.	A	G	.	.	MAF_INRAE=8.228;MAF_USDA=14.754
NC_035078.1	77633613	.	G	A	.	.	MAF_USDA=6.25
NC_035078.1	77633744	.	G	A	.	.	MAF_INRAE=15.19;MAF_USDA=16.471
NC_035078.1	77633751	.	G	T	.	.	MAF_INRAE=23.418;MAF_USDA=22.941
NC_035078.1	77633761	.	T	G	.	.	MAF_INRAE=28.481;MAF_USDA=32.353
NC_035078.1	77633797	.	G	A	.	.	MAF_INRAE=28.481;MAF_USDA=32.941
NC_035078.1	77633810	.	G	C	.	.	MAF_USDA=33.529
NC_035078.1	77633811	.	A	C	.	.	MAF_INRAE=4.167
NC_035078.1	77633812	.	G	A	.	.	MAF_INRAE=4.167
NC_035078.1	77633820	.	G	C	.	.	MAF_INRAE=4.167
NC_035078.1	77633823	.	T	C	.	.	MAF_INRAE=4.167
NC_035078.1	77633825	.	T	C	.	.	MAF_INRAE=4.167
NC_035078.1	77633832	.	T	A	.	.	MAF_INRAE=4.167
NC_035078.1	77633840	.	G	T	.	.	MAF_INRAE=4.167
NC_035078.1	77633849	.	G	A	.	.	MAF_INRAE=4.167
NC_035078.1	77633857	.	C	G	.	.	MAF_INRAE=2.5
NC_035078.1	77633858	.	G	A	.	.	MAF_INRAE=5.0
NC_035078.1	77633908	.	A	T	.	.	MAF_USDA=1.639
NC_035078.1	77633923	.	C	T	.	.	MAF_INRAE=7.595;MAF_USDA=17.059
NC_035078.1	77633943	.	G	A	.	.	MAF_INRAE=26.582;MAF_USDA=30.588
NC_035078.1	77633963	.	G	C	.	.	MAF_INRAE=3.333;MAF_USDA=8.333
NC_035078.1	77633977	.	T	C	.	.	MAF_USDA=7.377
NC_035078.1	77633989	.	G	A	.	.	MAF_USDA=6.557
NC_035078.1	77634003	.	G	T	.	.	MAF_USDA=6.557
NC_035078.1	77634007	.	T	A	.	.	MAF_USDA=1.639
NC_035078.1	77634019	.	C	T	.	.	MAF_INRAE=3.333
NC_035078.1	77634027	.	C	A	.	.	MAF_INRAE=3.333
NC_035078.1	77634031	.	A	T	.	.	MAF_INRAE=3.333
NC_035078.1	77634033	.	T	G	.	.	MAF_INRAE=45.0;MAF_USDA=45.833
NC_035078.1	77634076	.	G	A	.	.	MAF_INRAE=29.747;MAF_USDA=34.94
NC_035078.1	77634085	.	G	T	.	.	MAF_INRAE=2.5
NC_035078.1	77634102	.	G	T	.	.	MAF_INRAE=18.987;MAF_USDA=2.381
NC_035078.1	77634104	.	G	C	.	.	MAF_INRAE=2.5
NC_035078.1	77634105	.	A	T	.	.	MAF_INRAE=2.5
NC_035078.1	77634109	.	C	A	.	.	MAF_INRAE=2.5
NC_035078.1	77634137	.	T	G	.	.	MAF_INRAE=1.667
NC_035078.1	77634142	.	A	C	.	.	MAF_INRAE=1.667
NC_035078.1	77634171	.	G	C	.	.	MAF_INRAE=27.848;MAF_USDA=32.941
NC_035078.1	77634210	.	TGCG	TGCT	.	.	MAF_USDA=33.333
NC_035078.1	77634213	.	G	T	.	.	MAF_INRAE=27.215
NC_035078.1	77634217	.	C	T	.	.	MAF_INRAE=6.667
NC_035078.1	77634419	.	G	A	.	.	MAF_INRAE=20.886;MAF_USDA=15.882
NC_035078.1	77634559	.	A	C	.	.	MAF_INRAE=33.544;MAF_USDA=30.588
NC_035078.1	77634730	.	A	G	.	.	MAF_USDA=4.918
NC_035078.1	77634748	.	T	C	.	.	MAF_INRAE=42.105;MAF_USDA=27.647
NC_035078.1	77634766	.	A	C	.	.	MAF_INRAE=18.354;MAF_USDA=8.197
NC_035078.1	77634800	.	C	T	.	.	MAF_USDA=4.098
NC_035078.1	77634847	.	C	A	.	.	MAF_INRAE=42.105;MAF_USDA=28.235
NC_035078.1	77634906	.	G	T	.	.	MAF_INRAE=27.215;MAF_USDA=25.882
NC_035078.1	77634985	.	C	T	.	.	MAF_USDA=5.294
NC_035078.1	77635020	.	A	T	.	.	MAF_INRAE=30.38;MAF_USDA=28.235
NC_035078.1	77635111	.	A	G	.	.	MAF_USDA=1.639
NC_035078.1	77635177	.	C	T	.	.	MAF_USDA=4.918
NC_035078.1	77635197	.	C	T	.	.	MAF_INRAE=21.053;MAF_USDA=4.918
NC_035078.1	77635226	.	G	A	.	.	MAF_USDA=12.295
NC_035078.1	77635260	.	C	T	.	.	MAF_USDA=11.475
NC_035078.1	77635298	.	C	T	.	.	MAF_USDA=18.033
NC_035078.1	77635386	.	A	G	.	.	MAF_USDA=5.738
NC_035078.1	77635387	.	C	A	.	.	MAF_USDA=9.836
NC_035078.1	77635402	.	C	T	.	.	MAF_USDA=2.5
NC_035078.1	77635426	.	G	A	.	.	MAF_USDA=16.393
NC_035078.1	77636205	.	C	T	.	.	MAF_USDA=1.667
NC_035078.1	77636207	.	C	G	.	.	MAF_USDA=2.5
NC_035078.1	77636256	.	T	C	.	.	MAF_USDA=1.639
NC_035078.1	77636762	.	A	T	.	.	MAF_USDA=6.25
NC_035078.1	77636888	.	G	A	.	.	MAF_USDA=12.295
NC_035078.1	77637135	.	C	T	.	.	MAF_USDA=47.917
NC_035078.1	77637165	.	G	A	.	.	MAF_USDA=2.083
NC_035078.1	77637189	.	G	A	.	.	MAF_USDA=31.25
NC_035078.1	77637601	.	A	G	.	.	MAF_INRAE=5.263
NC_035078.1	77637637	.	G	A	.	.	MAF_USDA=1.667
NC_035078.1	77637749	.	G	A	.	.	MAF_INRAE=42.105;MAF_USDA=27.647
NC_035078.1	77637754	.	G	T	.	.	MAF_INRAE=42.105;MAF_USDA=27.647
NC_035078.1	77637855	.	C	T	.	.	MAF_INRAE=31.013;MAF_USDA=27.059
NC_035078.1	77637865	.	G	A	.	.	MAF_USDA=2.083
NC_035078.1	77637890	.	C	T	.	.	MAF_USDA=4.098
NC_035078.1	77637909	.	A	C	.	.	MAF_USDA=4.098
NC_035078.1	77638098	.	G	A	.	.	MAF_INRAE=11.392;MAF_USDA=6.667
NC_035078.1	77638152	.	C	T	.	.	MAF_USDA=1.639
NC_035078.1	77638338	.	A	G	.	.	MAF_INRAE=6.962;MAF_USDA=1.765
NC_035078.1	77638405	.	C	T	.	.	MAF_INRAE=11.392;MAF_USDA=7.5
NC_035078.1	77638482	.	A	G	.	.	MAF_INRAE=39.241;MAF_USDA=34.706
NC_035078.1	77638506	.	C	T	.	.	MAF_USDA=1.639
NC_035078.1	77638579	.	C	T	.	.	MAF_USDA=2.083
NC_035078.1	77638587	.	C	A	.	.	MAF_INRAE=20.886;MAF_USDA=15.294
NC_035078.1	77638598	.	A	G	.	.	MAF_INRAE=48.734;MAF_USDA=45.833
NC_035078.1	77638620	.	A	G	.	.	MAF_INRAE=48.734;MAF_USDA=47.917
NC_035078.1	77638626	.	A	G	.	.	MAF_INRAE=49.367;MAF_USDA=31.176
NC_035078.1	77638637	.	C	T	.	.	MAF_INRAE=20.886;MAF_USDA=20.588
NC_035078.1	77638741	.	C	A	.	.	MAF_INRAE=18.987;MAF_USDA=8.197
NC_035078.1	77638793	.	T	C	.	.	MAF_USDA=2.459
NC_035078.1	77638802	.	C	T	.	.	MAF_USDA=4.098
NC_035078.1	77638820	.	T	C	.	.	MAF_INRAE=48.734;MAF_USDA=48.235
NC_035078.1	77638845	.	A	T	.	.	MAF_INRAE=23.418;MAF_USDA=15.882
NC_035078.1	77638944	.	T	A	.	.	MAF_INRAE=41.139;MAF_USDA=17.059
NC_035078.1	77639023	.	A	T	.	.	MAF_INRAE=44.937
NC_035078.1	77639046	.	T	A	.	.	MAF_INRAE=15.823
NC_035078.1	77639052	.	A	G	.	.	MAF_INRAE=17.089;MAF_USDA=7.377
NC_035078.1	77639102	.	C	T	.	.	MAF_USDA=5.738
NC_035078.1	77639169	.	T	C	.	.	MAF_INRAE=6.962;MAF_USDA=1.765
NC_035078.1	77639172	.	C	T	.	.	MAF_INRAE=37.5;MAF_USDA=23.529
NC_035078.1	77639272	.	C	T	.	.	MAF_USDA=6.25
NC_035078.1	77639329	.	G	T	.	.	MAF_USDA=4.098
NC_035078.1	77639407	.	A	G	.	.	MAF_INRAE=20.253;MAF_USDA=2.353
NC_035078.1	77639482	.	C	T	.	.	MAF_USDA=3.529
NC_035078.1	77639511	.	C	A	.	.	MAF_USDA=2.459
NC_035078.1	77639524	.	C	A	.	.	MAF_USDA=2.459
NC_035078.1	77639527	.	G	T	.	.	MAF_USDA=2.459
NC_035078.1	77639586	.	A	G	.	.	MAF_USDA=12.353
NC_035078.1	77639663	.	G	A	.	.	MAF_USDA=2.941
NC_035078.1	77639669	.	G	T	.	.	MAF_USDA=12.941
NC_035078.1	77639695	.	T	G	.	.	MAF_USDA=5.294
NC_035078.1	77639697	.	C	A	.	.	MAF_USDA=48.824
NC_035078.1	77639698	.	T	G	.	.	MAF_USDA=4.918
NC_035078.1	77639740	.	T	G	.	.	MAF_USDA=37.5
NC_035078.1	77639742	.	C	A	.	.	MAF_USDA=47.917
NC_035078.1	77640074	.	T	G	.	.	MAF_USDA=11.765
NC_035078.1	77640075	.	A	G	.	.	MAF_USDA=45.294
NC_035078.1	77640102	.	A	C	.	.	MAF_USDA=47.059
NC_035078.1	77640120	.	A	G	.	.	MAF_USDA=13.69
NC_035078.1	77640289	.	T	G	.	.	MAF_INRAE=48.333;MAF_USDA=37.5
NC_035078.1	77640300	.	G	A	.	.	MAF_USDA=3.279
NC_035078.1	77640329	.	C	T	.	.	MAF_INRAE=45.57;MAF_USDA=31.765
NC_035078.1	77640338	.	G	T	.	.	MAF_USDA=2.459
NC_035078.1	77640345	.	T	C	.	.	MAF_INRAE=5.833;MAF_USDA=2.459
NC_035078.1	77640477	.	G	A	.	.	MAF_USDA=2.083
NC_035078.1	77640609	.	C	T	.	.	MAF_USDA=2.459
NC_035078.1	77640613	.	C	T	.	.	MAF_USDA=1.639
NC_035078.1	77640624	.	G	T	.	.	MAF_INRAE=20.253;MAF_USDA=2.459
NC_035078.1	77640813	.	T	G	.	.	MAF_USDA=2.5
NC_035078.1	77640869	.	G	T	.	.	MAF_USDA=1.667
NC_035078.1	77641670	.	G	A	.	.	MAF_USDA=1.639
NC_035078.1	77641698	.	A	G	.	.	MAF_USDA=3.279
NC_035078.1	77641858	.	T	C	.	.	MAF_USDA=2.353
NC_035078.1	77641972	.	G	T	.	.	MAF_USDA=1.639
NC_035078.1	77641984	.	G	C	.	.	MAF_INRAE=31.646;MAF_USDA=11.765
NC_035078.1	77642034	.	G	T	.	.	MAF_USDA=1.639
NC_035078.1	77642059	.	T	G	.	.	MAF_USDA=4.918
NC_035078.1	77642097	.	G	A	.	.	MAF_USDA=1.639
NC_035078.1	77642255	.	T	A	.	.	MAF_INRAE=3.165
NC_035078.1	77642276	.	G	T	.	.	MAF_INRAE=10.127;MAF_USDA=1.765
NC_035078.1	77642278	.	A	T	.	.	MAF_INRAE=6.667;MAF_USDA=1.765
NC_035078.1	77642301	.	G	C	.	.	MAF_INRAE=10.127;MAF_USDA=1.765
NC_035078.1	77642327	.	C	T	.	.	MAF_INRAE=10.127;MAF_USDA=1.765
NC_035078.1	77642331	.	A	G	.	.	MAF_INRAE=44.937;MAF_USDA=35.294
NC_035078.1	77642542	.	A	C	.	.	MAF_USDA=1.639
NC_035078.1	77642552	.	C	G	.	.	MAF_USDA=2.353
NC_035078.1	77642745	.	A	C	.	.	MAF_INRAE=23.418;MAF_USDA=15.294
NC_035078.1	77642754	.	T	C	.	.	MAF_USDA=1.639
NC_035078.1	77642762	.	G	A	.	.	MAF_INRAE=18.354;MAF_USDA=4.098
NC_035078.1	77642829	.	G	A	.	.	MAF_USDA=20.833
NC_035078.1	77642847	.	C	A	.	.	MAF_USDA=1.639
NC_035078.1	77642866	.	G	T	.	.	MAF_USDA=2.353
NC_035078.1	77642938	.	A	T,C	.	.	MAF_INRAE=5.833;MAF_USDA=31.25
NC_035078.1	77642940	.	C	T	.	.	MAF_USDA=31.25
NC_035078.1	77642989	.	C	G	.	.	MAF_USDA=3.279
NC_035078.1	77643034	.	T	C	.	.	MAF_USDA=4.918
NC_035078.1	77643170	.	G	A	.	.	MAF_USDA=4.098
NC_035078.1	77643187	.	A	G	.	.	MAF_USDA=4.098
NC_035078.1	77643269	.	C	A	.	.	MAF_USDA=4.918
NC_035078.1	77643278	.	C	A	.	.	MAF_USDA=4.167
NC_035078.1	77643302	.	C	A	.	.	MAF_INRAE=5.833
NC_035078.1	77643305	.	C	T	.	.	MAF_USDA=3.279
NC_035078.1	77643362	.	A	G	.	.	MAF_USDA=4.918
NC_035078.1	77643367	.	G	A	.	.	MAF_USDA=2.459
NC_035078.1	77643397	.	C	T	.	.	MAF_USDA=4.918
NC_035078.1	77643441	.	A	C	.	.	MAF_INRAE=25.949;MAF_USDA=33.529
NC_035078.1	77643501	.	C	A	.	.	MAF_INRAE=26.582;MAF_USDA=31.765
NC_035078.1	77643526	.	C	T	.	.	MAF_INRAE=26.582;MAF_USDA=31.765
NC_035078.1	77643654	.	T	C	.	.	MAF_INRAE=26.582;MAF_USDA=33.529
NC_035078.1	77643699	.	G	T	.	.	MAF_USDA=1.639
NC_035078.1	77643793	.	A	G	.	.	MAF_USDA=3.279
NC_035078.1	77643800	.	A	C	.	.	MAF_INRAE=34.177;MAF_USDA=28.235
NC_035078.1	77643817	.	A	T	.	.	MAF_INRAE=26.582;MAF_USDA=33.529
NC_035078.1	77643818	.	T	G	.	.	MAF_INRAE=30.0;MAF_USDA=33.529
NC_035078.1	77643821	.	A	G	.	.	MAF_INRAE=30.0;MAF_USDA=33.529
NC_035078.1	77643830	.	C	A	.	.	MAF_USDA=2.459
NC_035078.1	77643947	.	C	T	.	.	MAF_INRAE=9.494;MAF_USDA=2.083
NC_035078.1	77644003	.	T	C	.	.	MAF_USDA=1.765
NC_035078.1	77644162	.	T	C	.	.	MAF_INRAE=10.127;MAF_USDA=6.471
NC_035078.1	77644189	.	T	A	.	.	MAF_INRAE=8.861;MAF_USDA=15.294
NC_035078.1	77644196	.	G	A	.	.	MAF_USDA=9.016
NC_035078.1	77644213	.	C	A	.	.	MAF_INRAE=25.949;MAF_USDA=34.118
NC_035078.1	77644281	.	G	T	.	.	MAF_USDA=6.25
NC_035078.1	77644305	.	A	C	.	.	MAF_INRAE=25.316;MAF_USDA=33.333
NC_035078.1	77644321	.	G	T	.	.	MAF_INRAE=24.051;MAF_USDA=12.941
NC_035078.1	77644326	.	G	A	.	.	MAF_INRAE=11.392
NC_035078.1	77644384	.	A	C	.	.	MAF_INRAE=26.582;MAF_USDA=31.765
NC_035078.1	77644494	.	A	G	.	.	MAF_USDA=2.459
NC_035078.1	77644558	.	C	T	.	.	MAF_INRAE=28.481;MAF_USDA=31.765
NC_035078.1	77644572	.	G	A	.	.	MAF_INRAE=27.848;MAF_USDA=31.176
NC_035078.1	77644684	.	C	T	.	.	MAF_USDA=1.639
NC_035078.1	77644690	.	A	C	.	.	MAF_INRAE=4.167
NC_035078.1	77644691	.	G	A	.	.	MAF_INRAE=4.167
NC_035078.1	77644709	.	A	T	.	.	MAF_INRAE=27.215;MAF_USDA=32.941
NC_035078.1	77644745	.	A	C	.	.	MAF_INRAE=26.582;MAF_USDA=32.941
NC_035078.1	77644763	.	C	T	.	.	MAF_INRAE=47.368;MAF_USDA=17.059
NC_035078.1	77644771	.	G	A	.	.	MAF_INRAE=25.316;MAF_USDA=32.941
NC_035078.1	77644805	.	T	A	.	.	MAF_INRAE=15.789;MAF_USDA=28.235
NC_035078.1	77644817	.	A	G	.	.	MAF_INRAE=5.0;MAF_USDA=4.118
NC_035078.1	77644836	.	G	A	.	.	MAF_INRAE=20.253;MAF_USDA=2.353
NC_035078.1	77644865	.	G	T	.	.	MAF_INRAE=21.667;MAF_USDA=4.167
NC_035078.1	77644903	.	A	G	.	.	MAF_USDA=7.059
NC_035078.1	77644912	.	A	C	.	.	MAF_USDA=7.059
NC_035078.1	77644934	.	C	T	.	.	MAF_USDA=2.083
NC_035078.1	77645061	.	C	T	.	.	MAF_USDA=35.417
NC_035078.1	77645075	.	T	G	.	.	MAF_INRAE=21.053
NC_035078.1	77645117	.	G	A	.	.	MAF_INRAE=47.368;MAF_USDA=37.5
NC_035078.1	77645211	.	C	A	.	.	MAF_USDA=43.75
NC_035078.1	77645890	.	T	C	.	.	MAF_USDA=8.333
NC_035078.1	77645946	.	C	T	.	.	MAF_INRAE=24.167;MAF_USDA=14.754
NC_035078.1	77645954	.	C	A	.	.	MAF_USDA=1.639
NC_035078.1	77645991	.	A	C	.	.	MAF_USDA=3.279
NC_035078.1	77646060	.	A	G	.	.	MAF_USDA=4.918
NC_035078.1	77646061	.	C	T	.	.	MAF_INRAE=25.316;MAF_USDA=31.176
NC_035078.1	77646084	.	C	T	.	.	MAF_USDA=4.918
NC_035078.1	77646110	.	A	C	.	.	MAF_INRAE=38.608;MAF_USDA=47.647
NC_035078.1	77646115	.	A	G	.	.	MAF_INRAE=38.608;MAF_USDA=47.647
NC_035078.1	77646119	.	G	T	.	.	MAF_INRAE=29.167;MAF_USDA=37.647
NC_035078.1	77646136	.	A	G	.	.	MAF_INRAE=39.873;MAF_USDA=44.118
NC_035078.1	77646155	.	AA	AG	.	.	MAF_USDA=10.87
NC_035078.1	77646186	.	A	G	.	.	MAF_INRAE=5.833;MAF_USDA=24.706
NC_035078.1	77646220	.	C	T	.	.	MAF_USDA=5.294
NC_035078.1	77646282	.	C	G	.	.	MAF_INRAE=25.833;MAF_USDA=38.235
NC_035078.1	77646303	.	G	A	.	.	MAF_USDA=2.459
NC_035078.1	77646339	.	T	C	.	.	MAF_INRAE=11.392;MAF_USDA=11.475
NC_035078.1	77646342	.	G	C	.	.	MAF_INRAE=38.333;MAF_USDA=40.0
NC_035078.1	77646395	.	T	C	.	.	MAF_INRAE=24.051;MAF_USDA=18.235
NC_035078.1	77646438	.	T	C	.	.	MAF_INRAE=24.051;MAF_USDA=26.471
NC_035078.1	77646442	.	T	A	.	.	MAF_INRAE=11.392;MAF_USDA=5.738
NC_035078.1	77646511	.	T	G	.	.	MAF_INRAE=10.833;MAF_USDA=17.059
NC_035078.1	77646526	.	T	A	.	.	MAF_USDA=5.738
NC_035078.1	77646556	.	C	T	.	.	MAF_INRAE=23.333;MAF_USDA=31.176
NC_035078.1	77646563	.	A	T	.	.	MAF_USDA=10.417
NC_035078.1	77646565	.	T	A	.	.	MAF_USDA=10.417
NC_035078.1	77646566	.	C	A	.	.	MAF_USDA=10.417
NC_035078.1	77646578	.	A	G	.	.	MAF_INRAE=42.405;MAF_USDA=49.18
NC_035078.1	77646589	.	T	C	.	.	MAF_USDA=10.417
NC_035078.1	77646610	.	C	G	.	.	MAF_USDA=2.941
NC_035078.1	77646697	.	T	C	.	.	MAF_INRAE=41.139;MAF_USDA=45.238
NC_035078.1	77646719	.	G	A	.	.	MAF_INRAE=47.368;MAF_USDA=39.412
NC_035078.1	77646753	.	G	A	.	.	MAF_USDA=2.459
NC_035078.1	77646757	.	A	C	.	.	MAF_USDA=7.647
NC_035078.1	77646771	.	A	T	.	.	MAF_INRAE=23.333
NC_035078.1	77646837	.	T	A	.	.	MAF_INRAE=20.886;MAF_USDA=32.353
NC_035078.1	77646934	.	T	G	.	.	MAF_USDA=4.098
NC_035078.1	77646952	.	G	T	.	.	MAF_INRAE=11.392;MAF_USDA=12.941
NC_035078.1	77646967	.	T	A	.	.	MAF_USDA=4.918
NC_035078.1	77647009	.	C	A	.	.	MAF_INRAE=30.38;MAF_USDA=31.176
NC_035078.1	77647028	.	C	G	.	.	MAF_INRAE=43.038;MAF_USDA=41.765
NC_035078.1	77647053	.	G	A	.	.	MAF_USDA=7.377
NC_035078.1	77647057	.	T	G	.	.	MAF_INRAE=12.5;MAF_USDA=13.115
NC_035078.1	77647088	.	G	C	.	.	MAF_INRAE=24.051;MAF_USDA=17.059
NC_035078.1	77647106	.	C	A	.	.	MAF_USDA=1.639
NC_035078.1	77647114	.	G	A	.	.	MAF_INRAE=20.886;MAF_USDA=33.333
NC_035078.1	77647146	.	C	T	.	.	MAF_INRAE=20.253;MAF_USDA=4.118
NC_035078.1	77647165	.	T	A	.	.	MAF_INRAE=23.418;MAF_USDA=34.118
NC_035078.1	77647172	.	TAGAAATCACG	TAGAAATCACA	.	.	MAF_USDA=10.417
NC_035078.1	77647182	.	G	A	.	.	MAF_INRAE=11.392;MAF_USDA=7.377
NC_035078.1	77647203	.	A	T	.	.	MAF_INRAE=35.443;MAF_USDA=30.0
NC_035078.1	77647206	.	A	G	.	.	MAF_INRAE=20.886;MAF_USDA=8.235
NC_035078.1	77647364	.	C	A	.	.	MAF_USDA=6.25
NC_035078.1	77647375	.	A	G	.	.	MAF_INRAE=36.076;MAF_USDA=38.095
NC_035078.1	77647382	.	A	T	.	.	MAF_INRAE=12.5;MAF_USDA=10.0
NC_035078.1	77647384	.	C	T	.	.	MAF_INRAE=12.5;MAF_USDA=10.833
NC_035078.1	77647429	.	GGTCCTTCATCGTCTTCCCA	GGTCCTTCATCGTCTTCCCG	.	.	MAF_USDA=31.25
NC_035078.1	77647448	.	A	G	.	.	MAF_INRAE=32.911;MAF_USDA=22.951
NC_035078.1	77647518	.	G	A	.	.	MAF_INRAE=19.62;MAF_USDA=5.882
NC_035078.1	77647619	.	G	A	.	.	MAF_USDA=1.639
NC_035078.1	77647715	.	C	A	.	.	MAF_INRAE=21.053
NC_035078.1	77647792	.	A	G	.	.	MAF_INRAE=26.316;MAF_USDA=40.0
NC_035078.1	77647795	.	C	T	.	.	MAF_INRAE=3.333;MAF_USDA=3.529
NC_035078.1	77647839	.	A	T	.	.	MAF_INRAE=17.722;MAF_USDA=4.918
NC_035078.1	77647848	.	C	T	.	.	MAF_USDA=4.918
NC_035078.1	77647890	.	C	A	.	.	MAF_USDA=16.393
NC_035078.1	77649263	.	G	T	.	.	MAF_USDA=6.25
NC_035078.1	77649287	.	A	T	.	.	MAF_USDA=6.25
NC_035078.1	77649329	.	G	A	.	.	MAF_INRAE=3.333;MAF_USDA=3.529
NC_035078.1	77649352	.	A	T	.	.	MAF_USDA=8.197
NC_035078.1	77649402	.	T	C	.	.	MAF_INRAE=7.595;MAF_USDA=8.197
NC_035078.1	77649423	.	A	C	.	.	MAF_INRAE=12.5
NC_035078.1	77649519	.	C	T	.	.	MAF_INRAE=26.316;MAF_USDA=31.25
NC_035078.1	77649578	.	T	A	.	.	MAF_USDA=2.083
NC_035078.1	77649616	.	A	C	.	.	MAF_INRAE=4.43;MAF_USDA=5.085
NC_035078.1	77649655	.	G	A	.	.	MAF_USDA=3.279
NC_035078.1	77649696	.	A	T	.	.	MAF_INRAE=5.833;MAF_USDA=6.25
NC_035078.1	77649865	.	AC	AA	.	.	MAF_USDA=22.917
NC_035078.1	77649866	.	C	A	.	.	MAF_INRAE=3.333
NC_035078.1	77649867	.	A	T	.	.	MAF_INRAE=1.667
NC_035078.1	77649880	.	C	T	.	.	MAF_INRAE=1.667;MAF_USDA=8.235
NC_035078.1	77649927	.	C	A	.	.	MAF_INRAE=8.333;MAF_USDA=6.557
NC_035078.1	77649937	.	A	G	.	.	MAF_USDA=2.459
NC_035078.1	77650063	.	C	T	.	.	MAF_INRAE=21.053;MAF_USDA=15.882
NC_035078.1	77650080	.	G	A	.	.	MAF_USDA=1.639
NC_035078.1	77650087	.	A	G	.	.	MAF_USDA=31.25
NC_035078.1	77650099	.	T	A	.	.	MAF_USDA=26.471
NC_035078.1	77650136	.	C	T	.	.	MAF_USDA=29.167
NC_035078.1	77650137	.	A	T	.	.	MAF_USDA=4.918
NC_035078.1	77650139	.	T	C	.	.	MAF_USDA=19.672
NC_035078.1	77650162	.	A	G	.	.	MAF_USDA=25.0
NC_035078.1	77650200	.	G	A	.	.	MAF_USDA=2.083
NC_035078.1	77650212	.	A	T	.	.	MAF_USDA=2.083
NC_035078.1	77650311	.	A	G	.	.	MAF_USDA=27.083
NC_035078.1	77650321	.	A	C	.	.	MAF_USDA=2.083
NC_035078.1	77650323	.	T	A	.	.	MAF_USDA=33.333
NC_035078.1	77651955	.	G	A	.	.	MAF_INRAE=20.253;MAF_USDA=2.353
NC_035078.1	77651958	.	G	A	.	.	MAF_INRAE=26.316;MAF_USDA=11.176
NC_035078.1	77651983	.	T	C	.	.	MAF_USDA=4.918
NC_035078.1	77652001	.	G	A	.	.	MAF_USDA=1.639
NC_035078.1	77652089	.	C	G	.	.	MAF_USDA=11.475
NC_035078.1	77654407	.	A	G	.	.	MAF_INRAE=1.667
NC_035078.1	77654426	.	A	G	.	.	MAF_USDA=13.934
NC_035078.1	77654434	.	T	C	.	.	MAF_USDA=28.824
NC_035078.1	77654438	.	G	T	.	.	MAF_USDA=19.672
NC_035078.1	77654447	.	C	A	.	.	MAF_USDA=7.377
NC_035078.1	77654517	.	G	C	.	.	MAF_INRAE=1.667;MAF_USDA=11.765
NC_035078.1	77654585	.	A	G	.	.	MAF_USDA=4.167
NC_035078.1	77654590	.	C	G	.	.	MAF_INRAE=18.354;MAF_USDA=4.098
NC_035078.1	77654609	.	C	T	.	.	MAF_USDA=4.118
NC_035078.1	77654638	.	A	G	.	.	MAF_INRAE=29.747;MAF_USDA=16.471
NC_035078.1	77654755	.	A	T	.	.	MAF_USDA=4.098
NC_035078.1	77654816	.	G	T	.	.	MAF_USDA=6.557
NC_035078.1	77654820	.	A	G	.	.	MAF_INRAE=3.333;MAF_USDA=3.529
NC_035078.1	77654831	.	T	A	.	.	MAF_USDA=17.059
NC_035078.1	77655258	.	G	A	.	.	MAF_INRAE=20.253;MAF_USDA=2.353
NC_035078.1	77655272	.	C	A	.	.	MAF_INRAE=11.392;MAF_USDA=11.765
NC_035078.1	77655469	.	T	C	.	.	MAF_INRAE=15.833;MAF_USDA=6.471
NC_035078.1	77655479	.	C	T	.	.	MAF_USDA=6.25
NC_035078.1	77655703	.	C	T	.	.	MAF_USDA=1.639
NC_035078.1	77655718	.	C	T	.	.	MAF_INRAE=8.228
NC_035078.1	77655777	.	G	C	.	.	MAF_USDA=3.279
NC_035078.1	77655825	.	G	A	.	.	MAF_USDA=3.279
NC_035078.1	77655829	.	C	A	.	.	MAF_USDA=3.279
NC_035078.1	77655908	.	A	C	.	.	MAF_INRAE=16.456;MAF_USDA=23.529
NC_035078.1	77655921	.	T	G	.	.	MAF_USDA=1.765
NC_035078.1	77655925	.	C	T	.	.	MAF_INRAE=3.333;MAF_USDA=5.882
NC_035078.1	77655947	.	G	A	.	.	MAF_USDA=2.353
NC_035078.1	77655974	.	G	C	.	.	MAF_USDA=3.279
NC_035078.1	77656041	.	G	A	.	.	MAF_INRAE=24.051;MAF_USDA=16.667
NC_035078.1	77656069	.	A	C	.	.	MAF_USDA=2.459
NC_035078.1	77656126	.	C	G	.	.	MAF_INRAE=15.823;MAF_USDA=31.25
NC_035078.1	77656177	.	G	C	.	.	MAF_INRAE=27.848;MAF_USDA=12.5
NC_035078.1	77656180	.	T	A	.	.	MAF_INRAE=15.0;MAF_USDA=12.941
NC_035078.1	77656182	.	T	A	.	.	MAF_INRAE=15.0;MAF_USDA=12.941
NC_035078.1	77656292	.	G	A	.	.	MAF_USDA=1.765
NC_035078.1	77656315	.	G	C	.	.	MAF_USDA=2.459
NC_035078.1	77656316	.	A	G	.	.	MAF_USDA=2.459
NC_035078.1	77656361	.	T	A	.	.	MAF_USDA=6.25
NC_035078.1	77656754	.	G	C	.	.	MAF_INRAE=15.789;MAF_USDA=1.639
NC_035078.1	77656767	.	G	A	.	.	MAF_USDA=2.459
NC_035078.1	77656804	.	G	A	.	.	MAF_USDA=3.279
NC_035078.1	77656869	.	T	G	.	.	MAF_USDA=4.098
NC_035078.1	77656891	.	T	A	.	.	MAF_INRAE=22.785;MAF_USDA=2.353
NC_035078.1	77656898	.	C	A	.	.	MAF_INRAE=1.667;MAF_USDA=1.765
NC_035078.1	77656899	.	G	A	.	.	MAF_USDA=10.0
NC_035078.1	77657164	.	A	C	.	.	MAF_INRAE=22.785;MAF_USDA=7.059
NC_035078.1	77657202	.	C	T	.	.	MAF_USDA=1.176
NC_035078.1	77657217	.	G	A	.	.	MAF_USDA=5.294
NC_035078.1	77657279	.	C	A	.	.	MAF_USDA=3.529
NC_035078.1	77657290	.	A	C	.	.	MAF_INRAE=23.418;MAF_USDA=1.765
NC_035078.1	77657349	.	G	A	.	.	MAF_INRAE=1.667;MAF_USDA=2.941
NC_035078.1	77657365	.	T	G	.	.	MAF_USDA=3.279
NC_035078.1	77657393	.	T	G	.	.	MAF_INRAE=20.833;MAF_USDA=2.083
NC_035078.1	77657512	.	C	T	.	.	MAF_INRAE=8.228;MAF_USDA=12.353
NC_035078.1	77657624	.	C	G	.	.	MAF_USDA=2.459
NC_035078.1	77657633	.	C	T	.	.	MAF_USDA=19.412
NC_035078.1	77657654	.	A	G	.	.	MAF_INRAE=23.418;MAF_USDA=2.353
NC_035078.1	77657685	.	C	T	.	.	MAF_INRAE=5.696
NC_035078.1	77657710	.	A	G	.	.	MAF_USDA=10.417
NC_035078.1	77657794	.	A	G	.	.	MAF_USDA=3.279
NC_035078.1	77657941	.	A	T	.	.	MAF_USDA=14.754
NC_035078.1	77658038	.	T	C	.	.	MAF_INRAE=5.833
NC_035078.1	77658055	.	C	T	.	.	MAF_USDA=2.459
NC_035078.1	77658060	.	T	A	.	.	MAF_INRAE=23.418;MAF_USDA=2.353
NC_035078.1	77658061	.	T	C	.	.	MAF_INRAE=25.833;MAF_USDA=2.353
NC_035078.1	77658139	.	A	C	.	.	MAF_INRAE=5.833
NC_035078.1	77658274	.	G	C	.	.	MAF_INRAE=32.911;MAF_USDA=10.0
NC_035078.1	77658279	.	G	C	.	.	MAF_INRAE=1.667;MAF_USDA=2.941
NC_035078.1	77658285	.	C	G	.	.	MAF_INRAE=1.667;MAF_USDA=2.941
NC_035078.1	77658303	.	C	T	.	.	MAF_USDA=6.25
NC_035078.1	77658307	.	T	C	.	.	MAF_INRAE=15.789;MAF_USDA=6.471
NC_035078.1	77658326	.	A	T	.	.	MAF_INRAE=5.263;MAF_USDA=6.557
NC_035078.1	77658328	.	A	G	.	.	MAF_INRAE=47.368;MAF_USDA=13.529
NC_035078.1	77658342	.	C	A	.	.	MAF_USDA=8.824
NC_035078.1	77658343	.	C	T	.	.	MAF_USDA=8.824
NC_035078.1	77658354	.	C	T	.	.	MAF_USDA=5.294
NC_035078.1	77658390	.	G	T	.	.	MAF_INRAE=15.789;MAF_USDA=2.353
NC_035078.1	77658450	.	C	T	.	.	MAF_INRAE=5.263
NC_035078.1	77658500	.	A	C	.	.	MAF_USDA=4.706
NC_035078.1	77658506	.	T	C	.	.	MAF_USDA=1.667
NC_035078.1	77659426	.	G	A	.	.	MAF_USDA=7.059
NC_035078.1	77659428	.	C	T	.	.	MAF_USDA=7.059
NC_035078.1	77659449	.	A	C	.	.	MAF_INRAE=15.789;MAF_USDA=2.083
NC_035078.1	77659450	.	C	A	.	.	MAF_USDA=2.083
NC_035078.1	77659458	.	G	A	.	.	MAF_INRAE=15.789;MAF_USDA=2.083
NC_035078.1	77659463	.	G	C	.	.	MAF_INRAE=15.789;MAF_USDA=2.083
NC_035078.1	77659464	.	G	A	.	.	MAF_USDA=2.083
NC_035078.1	77659480	.	C	T	.	.	MAF_USDA=3.279
NC_035078.1	77659503	.	T	A	.	.	MAF_INRAE=15.789;MAF_USDA=1.765
NC_035078.1	77659612	.	C	A	.	.	MAF_USDA=2.353
NC_035078.1	77659687	.	C	A	.	.	MAF_USDA=4.918
NC_035078.1	77659738	.	T	C	.	.	MAF_INRAE=24.051;MAF_USDA=1.765
NC_035078.1	77659859	.	G	T	.	.	MAF_USDA=7.647
NC_035078.1	77659872	.	G	C	.	.	MAF_USDA=7.647
NC_035078.1	77659936	.	C	T	.	.	MAF_INRAE=5.263
NC_035078.1	77659989	.	C	A	.	.	MAF_INRAE=10.127;MAF_USDA=6.557
NC_035078.1	77660000	.	G	A	.	.	MAF_INRAE=5.263
NC_035078.1	77660012	.	A	C	.	.	MAF_INRAE=22.785;MAF_USDA=1.765
NC_035078.1	77660058	.	A	G	.	.	MAF_INRAE=8.228;MAF_USDA=6.471
NC_035078.1	77660182	.	C	A	.	.	MAF_INRAE=27.215
NC_035078.1	77660233	.	A	T	.	.	MAF_USDA=3.279
NC_035078.1	77660321	.	G	A	.	.	MAF_USDA=1.639
NC_035078.1	77660360	.	T	C	.	.	MAF_USDA=3.279
NC_035078.1	77660368	.	C	T	.	.	MAF_USDA=2.459
NC_035078.1	77660412	.	T	G	.	.	MAF_INRAE=26.582;MAF_USDA=33.529
NC_035078.1	77660453	.	G	A	.	.	MAF_USDA=4.098
NC_035078.1	77660457	.	C	G	.	.	MAF_INRAE=23.418;MAF_USDA=1.765
NC_035078.1	77660494	.	G	T	.	.	MAF_INRAE=23.418;MAF_USDA=1.639
NC_035078.1	77660538	.	C	T	.	.	MAF_USDA=8.824
NC_035078.1	77660542	.	T	C	.	.	MAF_INRAE=22.785;MAF_USDA=1.639
NC_035078.1	77660598	.	G	C	.	.	MAF_INRAE=24.684;MAF_USDA=3.279
NC_035078.1	77660606	.	G	T	.	.	MAF_USDA=8.197
NC_035078.1	77660685	.	G	C	.	.	MAF_USDA=2.083
NC_035078.1	77660699	.	C	T	.	.	MAF_INRAE=8.228;MAF_USDA=14.583
NC_035078.1	77660708	.	C	T	.	.	MAF_INRAE=5.833
NC_035078.1	77660725	.	A	G	.	.	MAF_USDA=1.639
NC_035078.1	77660901	.	C	A	.	.	MAF_USDA=4.918
NC_035078.1	77660913	.	C	A	.	.	MAF_USDA=3.279
NC_035078.1	77660983	.	C	T	.	.	MAF_INRAE=18.354;MAF_USDA=4.098
NC_035078.1	77661013	.	C	T	.	.	MAF_INRAE=5.263
NC_035078.1	77661018	.	G	A	.	.	MAF_INRAE=8.228;MAF_USDA=14.583
NC_035078.1	77661071	.	C	T	.	.	MAF_INRAE=18.354
NC_035078.1	77661101	.	T	G	.	.	MAF_INRAE=12.658;MAF_USDA=4.118
NC_035078.1	77661146	.	C	A	.	.	MAF_INRAE=26.582;MAF_USDA=50.0
NC_035078.1	77661272	.	C	G	.	.	MAF_USDA=7.059
NC_035078.1	77661361	.	C	T,A	.	.	MAF_INRAE=8.228;MAF_USDA=1.176
NC_035078.1	77661440	.	C	T	.	.	MAF_INRAE=22.785;MAF_USDA=1.786
NC_035078.1	77661447	.	A	C	.	.	MAF_INRAE=22.785;MAF_USDA=2.381
NC_035078.1	77661525	.	A	C	.	.	MAF_USDA=2.083
NC_035078.1	77661575	.	C	A	.	.	MAF_USDA=3.279
NC_035078.1	77661589	.	A	G	.	.	MAF_USDA=6.471
NC_035078.1	77661592	.	G	T	.	.	MAF_USDA=35.417
NC_035078.1	77661628	.	G	C	.	.	MAF_USDA=1.639
NC_035078.1	77661696	.	T	C	.	.	MAF_USDA=1.639
NC_035078.1	77661729	.	C	A	.	.	MAF_INRAE=26.667;MAF_USDA=1.765
NC_035078.1	77661751	.	C	T	.	.	MAF_INRAE=25.0;MAF_USDA=4.098
NC_035078.1	77661875	.	A	T	.	.	MAF_USDA=2.083
NC_035078.1	77661878	.	G	T	.	.	MAF_USDA=2.083
NC_035078.1	77661905	.	A	G	.	.	MAF_USDA=1.639
NC_035078.1	77662000	.	G	A	.	.	MAF_USDA=39.583
NC_035078.1	77662032	.	C	G	.	.	MAF_USDA=1.639
NC_035078.1	77662152	.	G	C	.	.	MAF_USDA=7.059
NC_035078.1	77662173	.	G	A	.	.	MAF_USDA=1.639
NC_035078.1	77662253	.	C	T	.	.	MAF_USDA=2.083
NC_035078.1	77662853	.	G	A	.	.	MAF_USDA=3.279
NC_035078.1	77662893	.	G	A	.	.	MAF_USDA=7.059
NC_035078.1	77662937	.	C	T	.	.	MAF_USDA=2.459
NC_035078.1	77662964	.	A	G	.	.	MAF_INRAE=8.861;MAF_USDA=6.25
NC_035078.1	77663100	.	G	T	.	.	MAF_INRAE=3.333
NC_035078.1	77663237	.	C	A	.	.	MAF_INRAE=5.833;MAF_USDA=7.059
NC_035078.1	77663243	.	G	T	.	.	MAF_USDA=7.647
NC_035078.1	77663309	.	T	C	.	.	MAF_INRAE=7.595
NC_035078.1	77663381	.	T	G	.	.	MAF_USDA=2.459
NC_035078.1	77663428	.	C	T	.	.	MAF_INRAE=10.127;MAF_USDA=2.353
NC_035078.1	77663525	.	T	G	.	.	MAF_USDA=1.639
NC_035078.1	77663550	.	T	A	.	.	MAF_INRAE=6.329
NC_035078.1	77663551	.	A	T	.	.	MAF_INRAE=1.667;MAF_USDA=1.765
NC_035078.1	77663589	.	G	A	.	.	MAF_INRAE=1.667;MAF_USDA=1.765
NC_035078.1	77663616	.	C	A	.	.	MAF_INRAE=10.833;MAF_USDA=6.471
NC_035078.1	77663671	.	C	T	.	.	MAF_INRAE=1.667;MAF_USDA=1.765
NC_035078.1	77663695	.	A	G	.	.	MAF_USDA=1.639
NC_035078.1	77663832	.	C	A	.	.	MAF_INRAE=17.722;MAF_USDA=6.557
NC_035078.1	77664021	.	A	G	.	.	MAF_USDA=3.529
NC_035078.1	77664070	.	A	G	.	.	MAF_INRAE=5.833
NC_035078.1	77664117	.	C	A	.	.	MAF_USDA=6.25
NC_035078.1	77664122	.	G	A	.	.	MAF_USDA=2.459
NC_035078.1	77664367	.	G	T	.	.	MAF_INRAE=18.354;MAF_USDA=4.098
NC_035078.1	77664505	.	C	T	.	.	MAF_USDA=1.639
NC_035078.1	77664549	.	G	A	.	.	MAF_INRAE=11.667;MAF_USDA=2.459
NC_035078.1	77664614	.	C	A	.	.	MAF_USDA=3.279
NC_035078.1	77664761	.	C	T	.	.	MAF_INRAE=1.667
NC_035078.1	77664786	.	T	A	.	.	MAF_INRAE=7.5
NC_035078.1	77664788	.	G	A	.	.	MAF_INRAE=7.5
NC_035078.1	77664790	.	G	C	.	.	MAF_INRAE=7.5
NC_035078.1	77664879	.	C	T	.	.	MAF_USDA=2.459
NC_035078.1	77664885	.	T	G	.	.	MAF_INRAE=1.667;MAF_USDA=3.279
NC_035078.1	77665083	.	A	G	.	.	MAF_USDA=2.083
NC_035078.1	77665384	.	G	A	.	.	MAF_USDA=1.667
NC_035078.1	77665691	.	C	T	.	.	MAF_USDA=3.279
NC_035078.1	77665898	.	C	T	.	.	MAF_INRAE=10.127
NC_035078.1	77665958	.	G	A	.	.	MAF_USDA=1.176
NC_035078.1	77665988	.	C	G	.	.	MAF_USDA=3.279
NC_035078.1	77669219	.	A	G	.	.	MAF_USDA=16.667
NC_035078.1	77669234	.	C	G	.	.	MAF_USDA=6.25
NC_035078.1	77669258	.	C	G	.	.	MAF_USDA=2.083
NC_035078.1	77669292	.	G	C	.	.	MAF_USDA=14.118
NC_035078.1	77669294	.	A	C	.	.	MAF_USDA=3.279
NC_035078.1	77669296	.	T	C	.	.	MAF_USDA=20.833
NC_035078.1	77669334	.	A	C	.	.	MAF_USDA=1.639
NC_035078.1	77669376	.	A	T	.	.	MAF_USDA=2.976
NC_035078.1	77669404	.	A	T	.	.	MAF_USDA=4.918
NC_035078.1	77669411	.	C	T	.	.	MAF_USDA=7.5
NC_035078.1	77669412	.	G	A	.	.	MAF_USDA=2.5
NC_035078.1	77669427	.	A	T	.	.	MAF_USDA=1.667
NC_035078.1	77669470	.	G	A	.	.	MAF_INRAE=6.667;MAF_USDA=8.333
NC_035078.1	77669476	.	C	A	.	.	MAF_INRAE=1.667;MAF_USDA=14.583
NC_035078.1	77669500	.	T	A	.	.	MAF_USDA=2.083
NC_035078.1	77669515	.	G	A	.	.	MAF_USDA=4.167
NC_035078.1	77669536	.	A	T	.	.	MAF_INRAE=5.0
NC_035078.1	77669550	.	A	G	.	.	MAF_USDA=12.5
NC_035078.1	77669556	.	A	C	.	.	MAF_USDA=4.167
NC_035078.1	77669582	.	A	C	.	.	MAF_INRAE=14.167;MAF_USDA=8.197
NC_035078.1	77669617	.	C	T	.	.	MAF_INRAE=6.667;MAF_USDA=1.639
NC_035078.1	77669619	.	G	A	.	.	MAF_INRAE=2.632
NC_035078.1	77669635	.	T	A	.	.	MAF_USDA=1.639
NC_035078.1	77669646	.	T	A	.	.	MAF_INRAE=14.167;MAF_USDA=2.459
NC_035078.1	77669667	.	G	A	.	.	MAF_USDA=1.639
NC_035078.1	77669686	.	A	T	.	.	MAF_INRAE=3.333
NC_035078.1	77669741	.	A	C	.	.	MAF_USDA=43.443
NC_035078.1	77669793	.	A	G	.	.	MAF_USDA=44.706
NC_035078.1	77669794	.	A	T	.	.	MAF_USDA=4.918
NC_035078.1	77669811	.	T	A	.	.	MAF_USDA=3.279
NC_035078.1	77669830	.	C	T	.	.	MAF_USDA=4.918
NC_035078.1	77669863	.	A	G	.	.	MAF_INRAE=2.532;MAF_USDA=4.918
NC_035078.1	77669864	.	C	G	.	.	MAF_INRAE=2.5
NC_035078.1	77669871	.	G	A	.	.	MAF_USDA=4.918
NC_035078.1	77669887	.	C	T	.	.	MAF_INRAE=10.526
NC_035078.1	77669919	.	T	G	.	.	MAF_USDA=2.459
NC_035078.1	77669921	.	C	A	.	.	MAF_USDA=2.459
NC_035078.1	77669968	.	A	C	.	.	MAF_USDA=6.25
NC_035078.1	77669980	.	T	C	.	.	MAF_USDA=1.667
NC_035078.1	77670002	.	C	A	.	.	MAF_USDA=6.667
NC_035078.1	77670017	.	C	T	.	.	MAF_USDA=43.75
NC_035078.1	77670094	.	C	G	.	.	MAF_USDA=5.085
NC_035078.1	77670155	.	C	T	.	.	MAF_USDA=3.279
NC_035078.1	77670163	.	C	T	.	.	MAF_USDA=7.377
NC_035078.1	77670182	.	G	T	.	.	MAF_INRAE=8.333;MAF_USDA=6.557
NC_035078.1	77670186	.	C	A	.	.	MAF_USDA=2.459
NC_035078.1	77670212	.	A	T	.	.	MAF_INRAE=8.333
NC_035078.1	77670213	.	G	A	.	.	MAF_INRAE=4.167
NC_035078.1	77670214	.	G	T	.	.	MAF_INRAE=35.0
NC_035078.1	77670218	.	T	C	.	.	MAF_INRAE=8.333;MAF_USDA=12.295
NC_035078.1	77670270	.	G	A	.	.	MAF_INRAE=32.5
NC_035078.1	77670273	.	T	G	.	.	MAF_USDA=3.279
NC_035078.1	77670307	.	G	T	.	.	MAF_USDA=14.706
NC_035078.1	77670323	.	A	T	.	.	MAF_USDA=14.583
NC_035078.1	77670332	.	A	C	.	.	MAF_INRAE=6.667
NC_035078.1	77670345	.	C	T	.	.	MAF_USDA=2.459
NC_035078.1	77670346	.	T	A	.	.	MAF_USDA=2.459
NC_035078.1	77670352	.	C	A	.	.	MAF_USDA=43.75
NC_035078.1	77670422	.	T	C	.	.	MAF_USDA=4.167
NC_035078.1	77670439	.	A	C	.	.	MAF_USDA=1.639
NC_035078.1	77670440	.	C	T	.	.	MAF_USDA=16.667
NC_035078.1	77670482	.	T	A	.	.	MAF_USDA=8.333
NC_035078.1	77670486	.	A	G	.	.	MAF_USDA=18.75
NC_035078.1	77670634	.	A	G	.	.	MAF_USDA=6.667
NC_035078.1	77670672	.	A	C	.	.	MAF_INRAE=10.833
NC_035078.1	77670674	.	T	A	.	.	MAF_INRAE=1.667
NC_035078.1	77670711	.	T	C	.	.	MAF_USDA=14.583
NC_035078.1	77670889	.	A	C	.	.	MAF_INRAE=2.5
NC_035078.1	77670949	.	A	C	.	.	MAF_USDA=1.639
NC_035078.1	77670954	.	C	A	.	.	MAF_USDA=2.353
NC_035078.1	77670973	.	C	T	.	.	MAF_USDA=1.639
NC_035078.1	77671172	.	A	G	.	.	MAF_INRAE=22.152;MAF_USDA=1.765
NC_035078.1	77671173	.	T	A	.	.	MAF_USDA=2.459
NC_035078.1	77671229	.	C	T	.	.	MAF_USDA=4.098
NC_035078.1	77671343	.	C	A	.	.	MAF_USDA=1.639
NC_035078.1	77671367	.	A	G	.	.	MAF_INRAE=23.418;MAF_USDA=1.765
NC_035078.1	77671431	.	A	C	.	.	MAF_USDA=1.639
NC_035078.1	77671450	.	T	C	.	.	MAF_USDA=3.279
NC_035078.1	77671492	.	C	T	.	.	MAF_USDA=3.279
NC_035078.1	77671693	.	C	A	.	.	MAF_USDA=1.639
NC_035078.1	77671845	.	G	A	.	.	MAF_USDA=1.765
NC_035078.1	77671887	.	A	G	.	.	MAF_INRAE=37.975;MAF_USDA=28.235
NC_035078.1	77671908	.	C	A	.	.	MAF_USDA=5.738
NC_035078.1	77672054	.	G	T	.	.	MAF_INRAE=5.0;MAF_USDA=3.529
NC_035078.1	77672065	.	T	A	.	.	MAF_INRAE=17.5;MAF_USDA=10.0
NC_035078.1	77672229	.	C	T	.	.	MAF_USDA=1.639
NC_035078.1	77672303	.	C	T	.	.	MAF_USDA=1.176
NC_035078.1	77672406	.	A	G	.	.	MAF_INRAE=18.354;MAF_USDA=43.529
NC_035078.1	77672545	.	G	A	.	.	MAF_INRAE=17.722;MAF_USDA=4.918
NC_035078.1	77672568	.	C	A	.	.	MAF_INRAE=17.722;MAF_USDA=4.918
NC_035078.1	77672588	.	T	A	.	.	MAF_USDA=1.639
NC_035078.1	77672591	.	T	A	.	.	MAF_USDA=2.459
NC_035078.1	77672662	.	A	G	.	.	MAF_INRAE=15.823
NC_035078.1	77672663	.	C	A	.	.	MAF_INRAE=20.833;MAF_USDA=6.557
NC_035078.1	77672695	.	G	A	.	.	MAF_USDA=1.639
NC_035078.1	77672728	.	C	T	.	.	MAF_USDA=1.639
NC_035078.1	77672733	.	C	A	.	.	MAF_USDA=32.941
NC_035078.1	77672746	.	A	T	.	.	MAF_USDA=2.459
NC_035078.1	77672753	.	G	A	.	.	MAF_USDA=1.765
NC_035078.1	77672756	.	A	T	.	.	MAF_USDA=2.542
NC_035078.1	77672786	.	T	C	.	.	MAF_USDA=1.176
NC_035078.1	77672887	.	T	A	.	.	MAF_INRAE=5.833
NC_035078.1	77672983	.	G	A	.	.	MAF_INRAE=4.167
NC_035078.1	77672996	.	A	T	.	.	MAF_INRAE=2.5
NC_035078.1	77673017	.	A	C	.	.	MAF_INRAE=14.167
NC_035078.1	77673024	.	T	A	.	.	MAF_INRAE=7.5
NC_035078.1	77673036	.	T	C	.	.	MAF_INRAE=2.632
NC_035078.1	77673039	.	T	C	.	.	MAF_INRAE=5.833
NC_035078.1	77673052	.	G	A	.	.	MAF_INRAE=1.667
NC_035078.1	77674006	.	A	G	.	.	MAF_USDA=18.75
NC_035078.1	77674115	.	T	C	.	.	MAF_INRAE=10.833
NC_035078.1	77674137	.	A	T	.	.	MAF_USDA=39.583
NC_035078.1	77674144	.	T	G	.	.	MAF_USDA=10.417
NC_035078.1	77674171	.	T	A	.	.	MAF_USDA=11.765
NC_035078.1	77674215	.	C	A	.	.	MAF_USDA=4.167
NC_035078.1	77674246	.	A	G	.	.	MAF_USDA=13.529
NC_035078.1	77674250	.	C	T	.	.	MAF_USDA=20.833
NC_035078.1	77674260	.	C	A	.	.	MAF_USDA=8.333
NC_035078.1	77674300	.	A	C	.	.	MAF_USDA=8.333
NC_035078.1	77674302	.	T	A	.	.	MAF_USDA=10.417
NC_035078.1	77674333	.	C	A	.	.	MAF_USDA=12.5
NC_035078.1	77674334	.	C	A	.	.	MAF_USDA=3.279
NC_035078.1	77674375	.	C	T	.	.	MAF_USDA=39.583
NC_035078.1	77674400	.	A	C	.	.	MAF_USDA=1.639
NC_035078.1	77674414	.	AAAATACTAATA	AAAATACTAATG	.	.	MAF_USDA=29.167
NC_035078.1	77674425	.	A	G	.	.	MAF_USDA=18.033
NC_035078.1	77674459	.	A	G	.	.	MAF_USDA=12.5
NC_035078.1	77674473	.	T	G	.	.	MAF_USDA=20.833
NC_035078.1	77674509	.	C	T	.	.	MAF_USDA=4.167
NC_035078.1	77674512	.	T	C	.	.	MAF_USDA=12.5
NC_035078.1	77674514	.	A	T	.	.	MAF_USDA=12.5
NC_035078.1	77674597	.	G	A	.	.	MAF_INRAE=1.667
NC_035078.1	77674617	.	C	T	.	.	MAF_USDA=6.557
NC_035078.1	77674620	.	G	A	.	.	MAF_USDA=2.459
NC_035078.1	77674630	.	A	G	.	.	MAF_USDA=8.197
NC_035078.1	77674640	.	C	T	.	.	MAF_USDA=4.167
NC_035078.1	77674644	.	T	G	.	.	MAF_USDA=2.083
NC_035078.1	77674653	.	A	G	.	.	MAF_USDA=2.083
NC_035078.1	77674659	.	C	T	.	.	MAF_USDA=4.918
NC_035078.1	77674715	.	T	A	.	.	MAF_USDA=12.5
NC_035078.1	77674720	.	TGGGGATTCTAAA	TGGGGATTCTAAC	.	.	MAF_USDA=33.333
NC_035078.1	77674760	.	T	A	.	.	MAF_USDA=4.918
NC_035078.1	77674769	.	G	T	.	.	MAF_USDA=33.333
NC_035078.1	77674770	.	G	A	.	.	MAF_USDA=1.639
NC_035078.1	77674775	.	T	G	.	.	MAF_USDA=1.639
NC_035078.1	77674780	.	A	C	.	.	MAF_USDA=9.412
NC_035078.1	77674792	.	G	C	.	.	MAF_INRAE=5.0;MAF_USDA=6.557
NC_035078.1	77674805	.	A	T	.	.	MAF_USDA=1.639
NC_035078.1	77674816	.	G	T	.	.	MAF_USDA=5.294
NC_035078.1	77674837	.	A	C	.	.	MAF_USDA=2.976
NC_035078.1	77674840	.	T	A	.	.	MAF_USDA=1.667
NC_035078.1	77674848	.	G	T	.	.	MAF_USDA=3.333
NC_035078.1	77674873	.	T	A	.	.	MAF_INRAE=15.0
NC_035078.1	77678113	.	T	A	.	.	MAF_INRAE=46.835
NC_035078.1	77678172	.	C	T	.	.	MAF_USDA=1.765
NC_035078.1	77678235	.	C	G	.	.	MAF_USDA=27.083
NC_035078.1	77678266	.	A	G	.	.	MAF_USDA=14.583
NC_035078.1	77678336	.	G	T	.	.	MAF_INRAE=26.667;MAF_USDA=5.882
NC_035078.1	77678385	.	G	T	.	.	MAF_USDA=1.639
NC_035078.1	77678387	.	T	C	.	.	MAF_USDA=6.557
NC_035078.1	77678401	.	C	T	.	.	MAF_USDA=3.279
NC_035078.1	77678552	.	A	T	.	.	MAF_USDA=2.381
NC_035078.1	77678553	.	T	A	.	.	MAF_USDA=2.381
NC_035078.1	77678592	.	A	T	.	.	MAF_USDA=46.429
NC_035078.1	77680283	.	C	T	.	.	MAF_USDA=1.695
NC_035078.1	77680334	.	C	T	.	.	MAF_USDA=2.941
NC_035078.1	77680408	.	A	T	.	.	MAF_USDA=1.639
NC_035078.1	77680522	.	T	G	.	.	MAF_INRAE=5.833;MAF_USDA=6.471
NC_035078.1	77680569	.	T	C	.	.	MAF_INRAE=10.759;MAF_USDA=5.738
NC_035078.1	77680806	.	A	T	.	.	MAF_USDA=1.639
NC_035078.1	77680837	.	A	T	.	.	MAF_INRAE=8.228;MAF_USDA=14.583
NC_035078.1	77681086	.	A	G	.	.	MAF_USDA=2.353
NC_035078.1	77681233	.	A	T	.	.	MAF_INRAE=6.962
NC_035078.1	77681240	.	AT	AA	.	.	MAF_USDA=16.667
NC_035078.1	77681241	.	T	A	.	.	MAF_INRAE=34.177;MAF_USDA=31.967
NC_035078.1	77681262	.	G	A	.	.	MAF_USDA=3.279
NC_035078.1	77681288	.	G	A	.	.	MAF_INRAE=47.468;MAF_USDA=14.706
NC_035078.1	77681564	.	C	A	.	.	MAF_INRAE=5.833
NC_035078.1	77681587	.	T	G	.	.	MAF_INRAE=5.833;MAF_USDA=7.059
NC_035078.1	77681656	.	C	A	.	.	MAF_USDA=2.459
NC_035078.1	77681663	.	C	T	.	.	MAF_USDA=1.176
NC_035078.1	77681668	.	T	C	.	.	MAF_USDA=1.639
NC_035078.1	77681671	.	C	T	.	.	MAF_USDA=2.941
NC_035078.1	77681691	.	C	T	.	.	MAF_INRAE=5.833;MAF_USDA=7.059
NC_035078.1	77681699	.	G	A	.	.	MAF_INRAE=27.848;MAF_USDA=36.471
NC_035078.1	77681700	.	C	T	.	.	MAF_USDA=2.083
NC_035078.1	77681706	.	G	A	.	.	MAF_USDA=3.279
NC_035078.1	77681738	.	C	T	.	.	MAF_INRAE=24.051;MAF_USDA=11.176
NC_035078.1	77681807	.	A	C	.	.	MAF_INRAE=31.013;MAF_USDA=1.765
NC_035078.1	77681879	.	C	A	.	.	MAF_USDA=1.807
NC_035078.1	77681886	.	C	A	.	.	MAF_USDA=12.651
NC_035078.1	77681902	.	T	C	.	.	MAF_USDA=2.5
NC_035078.1	77681932	.	T	C	.	.	MAF_USDA=9.524
NC_035078.1	77681933	.	G	C	.	.	MAF_USDA=10.588
NC_035078.1	77681936	.	T	G	.	.	MAF_USDA=3.279
NC_035078.1	77690100	.	G	A	.	.	MAF_USDA=4.706
NC_035078.1	77690166	.	C	T	.	.	MAF_USDA=5.294
NC_035078.1	77690169	.	G	A	.	.	MAF_USDA=14.583
NC_035078.1	77690184	.	A	G	.	.	MAF_USDA=7.377
NC_035078.1	77690192	.	T	C	.	.	MAF_USDA=22.917
NC_035078.1	77690193	.	G	A	.	.	MAF_USDA=1.765
NC_035078.1	77690195	.	T	A	.	.	MAF_USDA=2.083
NC_035078.1	77690208	.	A	G	.	.	MAF_USDA=9.016
NC_035078.1	77690219	.	T	A	.	.	MAF_USDA=10.656
NC_035078.1	77690233	.	C	T	.	.	MAF_USDA=2.353
NC_035078.1	77690239	.	C	T	.	.	MAF_USDA=1.765
NC_035078.1	77690260	.	A	G	.	.	MAF_INRAE=21.053;MAF_USDA=10.588
NC_035078.1	77690277	.	G	A	.	.	MAF_INRAE=8.228;MAF_USDA=14.583
NC_035078.1	77690339	.	T	G	.	.	MAF_INRAE=6.962
NC_035078.1	77690401	.	CAGCAATATC	CAGCAATATA	.	.	MAF_USDA=12.5
NC_035078.1	77690410	.	C	A	.	.	MAF_INRAE=18.987;MAF_USDA=10.656
NC_035078.1	77690452	.	T	A	.	.	MAF_USDA=1.639
NC_035078.1	77690486	.	C	T	.	.	MAF_INRAE=25.316;MAF_USDA=11.765
NC_035078.1	77690532	.	C	T	.	.	MAF_USDA=1.639
NC_035078.1	77690553	.	G	T	.	.	MAF_INRAE=5.263
NC_035078.1	77690638	.	G	A	.	.	MAF_INRAE=2.532
NC_035078.1	77690712	.	G	A	.	.	MAF_INRAE=4.167;MAF_USDA=8.824
NC_035078.1	77690716	.	T	C	.	.	MAF_INRAE=20.886;MAF_USDA=23.529
NC_035078.1	77690760	.	T	C	.	.	MAF_INRAE=17.722;MAF_USDA=5.738
NC_035078.1	77690806	.	A	T	.	.	MAF_INRAE=8.228
NC_035078.1	77690918	.	T	G	.	.	MAF_INRAE=8.228;MAF_USDA=2.459
NC_035078.1	77690919	.	G	A	.	.	MAF_INRAE=7.5;MAF_USDA=2.459
NC_035078.1	77690973	.	G	C	.	.	MAF_USDA=7.5
NC_035078.1	77691013	.	C	A	.	.	MAF_INRAE=39.873;MAF_USDA=21.176
NC_035078.1	77691160	.	C	T	.	.	MAF_USDA=1.176
NC_035078.1	77691311	.	A	T	.	.	MAF_INRAE=42.405;MAF_USDA=14.706
NC_035078.1	77691496	.	A	G	.	.	MAF_INRAE=8.228;MAF_USDA=14.583
NC_035078.1	77691500	.	T	A	.	.	MAF_INRAE=43.671;MAF_USDA=14.286
NC_035078.1	77691506	.	T	A	.	.	MAF_INRAE=17.089;MAF_USDA=5.833
NC_035078.1	77691512	.	G	A	.	.	MAF_INRAE=16.456;MAF_USDA=5.833
NC_035078.1	77691663	.	G	C	.	.	MAF_USDA=1.176
NC_035078.1	77691716	.	C	T	.	.	MAF_USDA=1.765
NC_035078.1	77691728	.	A	G	.	.	MAF_INRAE=27.848;MAF_USDA=37.647
NC_035078.1	77691844	.	A	C	.	.	MAF_INRAE=8.228;MAF_USDA=14.583
NC_035078.1	77691888	.	G	A	.	.	MAF_USDA=2.353
NC_035078.1	77693463	.	C	T	.	.	MAF_USDA=1.667
NC_035078.1	77693466	.	C	A	.	.	MAF_USDA=2.976
NC_035078.1	77693558	.	T	C	.	.	MAF_INRAE=5.0;MAF_USDA=8.235
NC_035078.1	77693573	.	G	A	.	.	MAF_USDA=2.5
NC_035078.1	77693680	.	C	A	.	.	MAF_INRAE=8.228;MAF_USDA=1.639
NC_035078.1	77693778	.	G	A	.	.	MAF_USDA=1.176
NC_035078.1	77693795	.	G	A	.	.	MAF_INRAE=8.228;MAF_USDA=14.583
NC_035078.1	77693800	.	G	A	.	.	MAF_INRAE=5.833;MAF_USDA=8.824
NC_035078.1	77693845	.	G	A	.	.	MAF_INRAE=36.076;MAF_USDA=30.588
NC_035078.1	77693860	.	C	T	.	.	MAF_USDA=1.765
NC_035078.1	77693861	.	G	A	.	.	MAF_INRAE=5.833;MAF_USDA=8.824
NC_035078.1	77693941	.	G	A	.	.	MAF_INRAE=11.392;MAF_USDA=3.279
NC_035078.1	77693951	.	C	T	.	.	MAF_INRAE=5.833;MAF_USDA=9.412
NC_035078.1	77693974	.	A	T	.	.	MAF_INRAE=11.392;MAF_USDA=3.279
NC_035078.1	77694074	.	C	T	.	.	MAF_USDA=2.459
NC_035078.1	77694102	.	T	G	.	.	MAF_USDA=26.471
NC_035078.1	77694122	.	A	G	.	.	MAF_USDA=39.412
NC_035078.1	77694147	.	T	G	.	.	MAF_USDA=1.639
NC_035078.1	77694168	.	G	T	.	.	MAF_USDA=27.059
NC_035078.1	77694182	.	A	G	.	.	MAF_USDA=4.098
NC_035078.1	77694186	.	A	T	.	.	MAF_USDA=14.583
NC_035078.1	77694206	.	C	T	.	.	MAF_USDA=1.639
NC_035078.1	77694225	.	G	A	.	.	MAF_USDA=8.235
NC_035078.1	77694228	.	C	A	.	.	MAF_USDA=1.176
NC_035078.1	77694241	.	T	G	.	.	MAF_USDA=27.059
NC_035078.1	77694244	.	A	C	.	.	MAF_USDA=8.235
NC_035078.1	77694255	.	G	A	.	.	MAF_USDA=21.765
NC_035078.1	77696317	.	C	A	.	.	MAF_USDA=14.286
NC_035078.1	77696328	.	A	T	.	.	MAF_USDA=7.059
NC_035078.1	77696347	.	T	G	.	.	MAF_INRAE=15.789;MAF_USDA=16.471
NC_035078.1	77696358	.	G	A	.	.	MAF_INRAE=42.105;MAF_USDA=29.412
NC_035078.1	77696362	.	G	A	.	.	MAF_USDA=1.639
NC_035078.1	77696367	.	A	G	.	.	MAF_INRAE=15.789;MAF_USDA=15.294
NC_035078.1	77696412	.	T	G	.	.	MAF_INRAE=31.579;MAF_USDA=22.917
NC_035078.1	77696430	.	G	C	.	.	MAF_INRAE=42.105;MAF_USDA=26.471
NC_035078.1	77696459	.	T	G	.	.	MAF_USDA=2.459
NC_035078.1	77696490	.	A	C	.	.	MAF_INRAE=18.354;MAF_USDA=2.083
NC_035078.1	77696503	.	A	T	.	.	MAF_USDA=11.475
NC_035078.1	77696505	.	G	T	.	.	MAF_USDA=2.083
NC_035078.1	77696509	.	T	A	.	.	MAF_USDA=6.25
NC_035078.1	77696633	.	T	C	.	.	MAF_INRAE=42.405;MAF_USDA=32.143
NC_035078.1	77696639	.	T	G	.	.	MAF_INRAE=42.405;MAF_USDA=32.143
NC_035078.1	77696642	.	G	A	.	.	MAF_USDA=7.738
NC_035078.1	77696669	.	T	G	.	.	MAF_INRAE=41.772;MAF_USDA=31.765
NC_035078.1	77696677	.	T	C	.	.	MAF_USDA=1.176
NC_035078.1	77696739	.	A	T	.	.	MAF_INRAE=6.667;MAF_USDA=15.833
NC_035078.1	77696760	.	A	C	.	.	MAF_USDA=27.083
NC_035078.1	77696851	.	C	A	.	.	MAF_USDA=6.707
NC_035078.1	77696857	.	T	A	.	.	MAF_USDA=16.667
NC_035078.1	77697899	.	C	G	.	.	MAF_USDA=3.279
NC_035078.1	77697971	.	C	T	.	.	MAF_INRAE=5.263;MAF_USDA=2.353
NC_035078.1	77698059	.	A	G	.	.	MAF_INRAE=45.57;MAF_USDA=24.405
NC_035078.1	77698090	.	T	C	.	.	MAF_USDA=3.279
NC_035078.1	77698094	.	C	T	.	.	MAF_INRAE=5.833;MAF_USDA=9.412
NC_035078.1	77698178	.	T	A	.	.	MAF_USDA=3.279
NC_035078.1	77698198	.	CA	CG	.	.	MAF_USDA=27.083
NC_035078.1	77698199	.	A	G	.	.	MAF_INRAE=46.203
NC_035078.1	77698284	.	C	A	.	.	MAF_USDA=1.639
NC_035078.1	77698461	.	C	T	.	.	MAF_USDA=2.459
NC_035078.1	77698499	.	T	C	.	.	MAF_INRAE=46.203;MAF_USDA=25.882
NC_035078.1	77698525	.	T	G	.	.	MAF_INRAE=45.57;MAF_USDA=25.882
NC_035078.1	77698643	.	G	C	.	.	MAF_INRAE=9.167;MAF_USDA=2.459
NC_035078.1	77698685	.	C	A	.	.	MAF_USDA=3.279
NC_035078.1	77698696	.	A	G	.	.	MAF_USDA=3.279
NC_035078.1	77698757	.	A	G	.	.	MAF_USDA=31.25
NC_035078.1	77698760	.	C	A	.	.	MAF_USDA=14.583
NC_035078.1	77700488	.	G	A	.	.	MAF_USDA=41.071
NC_035078.1	77700501	.	G	T	.	.	MAF_USDA=40.476
NC_035078.1	77700588	.	C	T	.	.	MAF_INRAE=5.263
NC_035078.1	77700662	.	T	A	.	.	MAF_USDA=6.25
NC_035078.1	77700669	.	C	T	.	.	MAF_INRAE=5.833;MAF_USDA=1.639
NC_035078.1	77700687	.	A	G	.	.	MAF_USDA=2.941
NC_035078.1	77700720	.	G	C	.	.	MAF_INRAE=18.354;MAF_USDA=13.115
NC_035078.1	77700725	.	C	A	.	.	MAF_INRAE=8.861;MAF_USDA=6.557
NC_035078.1	77700769	.	G	A	.	.	MAF_INRAE=5.833;MAF_USDA=1.639
NC_035078.1	77700836	.	A	G	.	.	MAF_USDA=10.588
NC_035078.1	77700851	.	T	A	.	.	MAF_INRAE=20.833
NC_035078.1	77700852	.	A	T	.	.	MAF_INRAE=45.833
NC_035078.1	77700865	.	G	T	.	.	MAF_INRAE=3.165
NC_035078.1	77700899	.	A	T	.	.	MAF_USDA=9.836
NC_035078.1	77700931	.	A	T	.	.	MAF_INRAE=18.354;MAF_USDA=3.279
NC_035078.1	77701074	.	A	T	.	.	MAF_USDA=1.639
NC_035078.1	77701113	.	C	T	.	.	MAF_USDA=5.882
NC_035078.1	77701125	.	C	T	.	.	MAF_USDA=3.279
NC_035078.1	77701168	.	A	C	.	.	MAF_INRAE=22.152;MAF_USDA=41.176
NC_035078.1	77701239	.	C	T	.	.	MAF_USDA=7.647
NC_035078.1	77701261	.	T	A	.	.	MAF_INRAE=22.785;MAF_USDA=39.412
NC_035078.1	77701263	.	T	C	.	.	MAF_INRAE=18.333;MAF_USDA=39.412
NC_035078.1	77701280	.	A	T	.	.	MAF_INRAE=23.418;MAF_USDA=14.118
NC_035078.1	77701316	.	G	A	.	.	MAF_INRAE=21.519;MAF_USDA=39.412
NC_035078.1	77701434	.	T	G	.	.	MAF_INRAE=3.165
NC_035078.1	77701437	.	C	A	.	.	MAF_INRAE=18.987;MAF_USDA=4.098
NC_035078.1	77701454	.	A	G	.	.	MAF_INRAE=22.152;MAF_USDA=42.353
NC_035078.1	77701493	.	G	A	.	.	MAF_INRAE=21.519;MAF_USDA=42.941
NC_035078.1	77701531	.	C	A	.	.	MAF_INRAE=36.842;MAF_USDA=44.706
NC_035078.1	77701533	.	G	A	.	.	MAF_USDA=2.941
NC_035078.1	77701535	.	T	A	.	.	MAF_USDA=1.639
NC_035078.1	77701540	.	T	G	.	.	MAF_INRAE=17.722;MAF_USDA=4.098
NC_035078.1	77701541	.	T	C	.	.	MAF_INRAE=19.167;MAF_USDA=10.119
NC_035078.1	77701559	.	G	T	.	.	MAF_INRAE=21.519;MAF_USDA=42.857
NC_035078.1	77701560	.	G	C	.	.	MAF_USDA=4.167
NC_035078.1	77701611	.	C	T	.	.	MAF_USDA=2.5
NC_035078.1	77701664	.	G	A	.	.	MAF_USDA=1.667
NC_035078.1	77701718	.	A	G	.	.	MAF_INRAE=22.152;MAF_USDA=42.262
NC_035078.1	77701791	.	G	A	.	.	MAF_USDA=2.353
NC_035078.1	77701913	.	T	A	.	.	MAF_USDA=41.176
NC_035078.1	77701958	.	G	A	.	.	MAF_USDA=40.588
NC_035078.1	77702005	.	C	T	.	.	MAF_USDA=40.588
NC_035078.1	77702028	.	T	A	.	.	MAF_USDA=40.588
NC_035078.1	77702066	.	T	C	.	.	MAF_USDA=40.0
NC_035078.1	77702087	.	T	C	.	.	MAF_USDA=40.0
NC_035078.1	77702123	.	C	T	.	.	MAF_USDA=3.279
NC_035078.1	77702128	.	T	G	.	.	MAF_USDA=11.475
NC_035078.1	77702148	.	A	T	.	.	MAF_USDA=7.5
NC_035078.1	77702150	.	C	G	.	.	MAF_USDA=42.857
NC_035078.1	77702170	.	C	T	.	.	MAF_USDA=6.25
NC_035078.1	77702197	.	A	T	.	.	MAF_USDA=5.357
NC_035078.1	77702199	.	C	G	.	.	MAF_USDA=26.19
NC_035078.1	77702243	.	C	G	.	.	MAF_USDA=29.167
NC_035078.1	77702248	.	C	G	.	.	MAF_USDA=14.583
NC_035078.1	77702342	.	C	T	.	.	MAF_INRAE=3.165
NC_035078.1	77702401	.	G	A	.	.	MAF_USDA=1.639
NC_035078.1	77702462	.	G	A	.	.	MAF_USDA=4.918
NC_035078.1	77702511	.	C	A	.	.	MAF_INRAE=20.253;MAF_USDA=8.197
NC_035078.1	77702595	.	C	T	.	.	MAF_USDA=1.639
NC_035078.1	77702597	.	T	C	.	.	MAF_USDA=1.639
NC_035078.1	77702647	.	T	G	.	.	MAF_USDA=2.941
NC_035078.1	77702657	.	G	C	.	.	MAF_INRAE=17.089;MAF_USDA=20.833
NC_035078.1	77702681	.	A	G	.	.	MAF_USDA=1.639
NC_035078.1	77702691	.	C	T	.	.	MAF_USDA=1.639
NC_035078.1	77702763	.	G	C	.	.	MAF_INRAE=22.5
NC_035078.1	77702775	.	G	T	.	.	MAF_INRAE=22.152;MAF_USDA=41.765
NC_035078.1	77702810	.	T	A	.	.	MAF_USDA=4.118
NC_035078.1	77702817	.	A	G	.	.	MAF_USDA=2.353
NC_035078.1	77702861	.	G	A	.	.	MAF_INRAE=18.354;MAF_USDA=4.098
NC_035078.1	77702877	.	C	T	.	.	MAF_INRAE=3.165;MAF_USDA=6.557
NC_035078.1	77702887	.	A	T	.	.	MAF_USDA=1.765
NC_035078.1	77702894	.	G	T	.	.	MAF_USDA=7.059
NC_035078.1	77702898	.	T	C	.	.	MAF_INRAE=22.152;MAF_USDA=34.706
NC_035078.1	77702934	.	C	T	.	.	MAF_INRAE=22.152;MAF_USDA=39.412
NC_035078.1	77702941	.	C	A	.	.	MAF_INRAE=22.152;MAF_USDA=38.824
NC_035078.1	77703140	.	G	T	.	.	MAF_USDA=1.639
NC_035078.1	77704847	.	T	C	.	.	MAF_USDA=42.262
NC_035078.1	77704860	.	C	G	.	.	MAF_USDA=8.333
NC_035078.1	77704863	.	T	G	.	.	MAF_USDA=1.667
NC_035078.1	77704912	.	A	C	.	.	MAF_USDA=10.417
NC_035078.1	77704940	.	C	T	.	.	MAF_USDA=4.167
NC_035078.1	77705083	.	A	C	.	.	MAF_USDA=3.279
NC_035078.1	77705097	.	C	G	.	.	MAF_USDA=18.235
NC_035078.1	77705166	.	C	T	.	.	MAF_USDA=4.098
NC_035078.1	77705197	.	C	T	.	.	MAF_INRAE=10.526;MAF_USDA=4.918
NC_035078.1	77705248	.	T	G	.	.	MAF_INRAE=23.333
NC_035078.1	77705260	.	G	A	.	.	MAF_INRAE=20.833
NC_035078.1	77705323	.	A	C	.	.	MAF_USDA=39.583
NC_035078.1	77705324	.	A	G	.	.	MAF_USDA=39.583
NC_035078.1	77705325	.	A	G	.	.	MAF_USDA=43.75
NC_035078.1	77705329	.	A	G	.	.	MAF_USDA=43.75
NC_035078.1	77705374	.	G	A	.	.	MAF_USDA=20.833
NC_035078.1	77705388	.	T	A	.	.	MAF_USDA=2.459
NC_035078.1	77705433	.	T	G	.	.	MAF_INRAE=18.354;MAF_USDA=4.098
NC_035078.1	77705476	.	C	A	.	.	MAF_INRAE=23.333;MAF_USDA=17.647
NC_035078.1	77705552	.	C	A	.	.	MAF_INRAE=2.5
NC_035078.1	77705565	.	A	C	.	.	MAF_INRAE=13.333
NC_035078.1	77705569	.	T	A	.	.	MAF_INRAE=11.667
NC_035078.1	77705579	.	A	G	.	.	MAF_INRAE=9.167
NC_035078.1	77705581	.	C	T	.	.	MAF_INRAE=9.167
NC_035078.1	77705583	.	C	T	.	.	MAF_INRAE=9.167
NC_035078.1	77705602	.	G	C	.	.	MAF_INRAE=2.632
NC_035078.1	77705603	.	A	G	.	.	MAF_INRAE=6.667
NC_035078.1	77705609	.	C	A	.	.	MAF_INRAE=6.667
NC_035078.1	77705612	.	T	C	.	.	MAF_INRAE=6.667
NC_035078.1	77705616	.	T	A	.	.	MAF_INRAE=6.667
NC_035078.1	77705620	.	A	C	.	.	MAF_INRAE=5.833
NC_035078.1	77705623	.	T	C	.	.	MAF_INRAE=5.0
NC_035078.1	77705627	.	A	G	.	.	MAF_INRAE=5.0
NC_035078.1	77705701	.	C	T	.	.	MAF_INRAE=6.962;MAF_USDA=10.588
NC_035078.1	77705745	.	G	T	.	.	MAF_USDA=4.098
NC_035078.1	77705796	.	C	T	.	.	MAF_INRAE=17.722;MAF_USDA=4.098
NC_035078.1	77705859	.	A	C	.	.	MAF_USDA=2.353
NC_035078.1	77705860	.	G	C,A	.	.	MAF_INRAE=1.667;MAF_USDA=2.353
NC_035078.1	77705861	.	T	C	.	.	MAF_USDA=2.353
NC_035078.1	77705862	.	A	T	.	.	MAF_USDA=2.353
NC_035078.1	77705921	.	C	T	.	.	MAF_INRAE=3.165
NC_035078.1	77705991	.	C	A	.	.	MAF_INRAE=23.333;MAF_USDA=2.083
NC_035078.1	77706039	.	T	C	.	.	MAF_INRAE=17.722
NC_035078.1	77706071	.	G	T	.	.	MAF_INRAE=7.595;MAF_USDA=3.279
NC_035078.1	77706093	.	A	C	.	.	MAF_INRAE=11.667;MAF_USDA=5.882
NC_035078.1	77706145	.	C	A	.	.	MAF_USDA=3.279
NC_035078.1	77706191	.	T	A	.	.	MAF_USDA=1.639
NC_035078.1	77706230	.	A	C	.	.	MAF_USDA=3.279
NC_035078.1	77706255	.	C	T	.	.	MAF_USDA=2.459
NC_035078.1	77706330	.	T	C	.	.	MAF_USDA=2.353
NC_035078.1	77706348	.	C	T	.	.	MAF_INRAE=2.5;MAF_USDA=2.941
NC_035078.1	77706371	.	C	T	.	.	MAF_INRAE=6.962;MAF_USDA=11.176
NC_035078.1	77706384	.	T	A	.	.	MAF_INRAE=5.696
NC_035078.1	77706391	.	T	G	.	.	MAF_INRAE=45.57;MAF_USDA=40.0
NC_035078.1	77706395	.	C	A	.	.	MAF_INRAE=5.833;MAF_USDA=7.059
NC_035078.1	77706410	.	C	T	.	.	MAF_USDA=1.639
NC_035078.1	77706450	.	C	A	.	.	MAF_USDA=1.22
NC_035078.1	77706494	.	G	A	.	.	MAF_USDA=3.704
NC_035078.1	77706629	.	T	A	.	.	MAF_USDA=24.39
NC_035078.1	77706638	.	C	G	.	.	MAF_USDA=1.667
NC_035078.1	77706641	.	G	A	.	.	MAF_USDA=24.39
NC_035078.1	77706660	.	T	A	.	.	MAF_USDA=23.171
NC_035078.1	77706663	.	T	G	.	.	MAF_USDA=23.171
NC_035078.1	77706707	.	T	C	.	.	MAF_USDA=23.125
NC_035078.1	77706708	.	A	T	.	.	MAF_USDA=23.125
NC_035078.1	77706728	.	A	C	.	.	MAF_USDA=42.857
NC_035078.1	77706865	.	T	G	.	.	MAF_USDA=19.048
NC_035078.1	77706890	.	C	T	.	.	MAF_USDA=1.724
NC_035078.1	77706909	.	T	C	.	.	MAF_USDA=28.448
NC_035078.1	77706911	.	T	G	.	.	MAF_USDA=28.814
NC_035078.1	77706925	.	G	A	.	.	MAF_USDA=11.905
NC_035078.1	77706943	.	G	T	.	.	MAF_USDA=29.31
NC_035078.1	77706972	.	G	C	.	.	MAF_USDA=1.695
NC_035078.1	77706982	.	C	T	.	.	MAF_INRAE=22.152;MAF_USDA=12.941
NC_035078.1	77706996	.	C	A	.	.	MAF_USDA=10.417
NC_035078.1	77707007	.	A	T	.	.	MAF_INRAE=40.506;MAF_USDA=28.235
NC_035078.1	77707031	.	C	T	.	.	MAF_USDA=1.639
NC_035078.1	77707047	.	C	G	.	.	MAF_USDA=3.529
NC_035078.1	77707055	.	C	T	.	.	MAF_USDA=2.941
NC_035078.1	77707068	.	G	A	.	.	MAF_INRAE=15.19;MAF_USDA=25.0
NC_035078.1	77707072	.	T	A	.	.	MAF_USDA=8.929
NC_035078.1	77707075	.	G	A	.	.	MAF_USDA=3.333
NC_035078.1	77707076	.	A	G	.	.	MAF_USDA=10.417
NC_035078.1	77707081	.	A	G	.	.	MAF_INRAE=5.263;MAF_USDA=5.833
NC_035078.1	77707086	.	T	C	.	.	MAF_INRAE=5.263;MAF_USDA=8.929
NC_035078.1	77707089	.	C	T	.	.	MAF_INRAE=18.333;MAF_USDA=17.262
NC_035078.1	77707090	.	C	A	.	.	MAF_USDA=10.714
NC_035078.1	77707095	.	T	G	.	.	MAF_INRAE=5.263;MAF_USDA=9.524
NC_035078.1	77707112	.	G	A	.	.	MAF_USDA=1.639
NC_035078.1	77707130	.	G	T	.	.	MAF_USDA=7.377
NC_035078.1	77707133	.	C	T	.	.	MAF_INRAE=15.823;MAF_USDA=12.353
NC_035078.1	77707137	.	C	A	.	.	MAF_USDA=6.557
NC_035078.1	77707185	.	A	T	.	.	MAF_USDA=3.279
NC_035078.1	77707198	.	G	A	.	.	MAF_INRAE=11.667;MAF_USDA=2.459
NC_035078.1	77707236	.	T	C	.	.	MAF_INRAE=28.481;MAF_USDA=26.23
NC_035078.1	77707238	.	T	A	.	.	MAF_INRAE=21.667;MAF_USDA=4.098
NC_035078.1	77707239	.	A	G	.	.	MAF_USDA=4.098
NC_035078.1	77707327	.	A	C	.	.	MAF_INRAE=20.253;MAF_USDA=23.529
NC_035078.1	77707332	.	T	G	.	.	MAF_INRAE=20.253;MAF_USDA=22.353
NC_035078.1	77707335	.	C	T	.	.	MAF_INRAE=23.333;MAF_USDA=22.353
NC_035078.1	77707355	.	T	C	.	.	MAF_INRAE=20.253;MAF_USDA=23.529
NC_035078.1	77707405	.	G	A	.	.	MAF_INRAE=47.468;MAF_USDA=41.176
NC_035078.1	77707419	.	C	T	.	.	MAF_INRAE=23.418;MAF_USDA=12.941
NC_035078.1	77707438	.	G	A	.	.	MAF_INRAE=11.392
NC_035078.1	77707440	.	C	G	.	.	MAF_INRAE=33.333;MAF_USDA=27.869
NC_035078.1	77707454	.	A	G	.	.	MAF_INRAE=31.013;MAF_USDA=30.0
NC_035078.1	77707456	.	C	T	.	.	MAF_USDA=16.667
NC_035078.1	77707477	.	T	C	.	.	MAF_USDA=45.833
NC_035078.1	77707527	.	G	T	.	.	MAF_USDA=1.667
NC_035078.1	77707548	.	T	G	.	.	MAF_USDA=14.634
NC_035078.1	77707595	.	C	A	.	.	MAF_INRAE=10.759;MAF_USDA=6.78
NC_035078.1	77707600	.	C	G	.	.	MAF_INRAE=6.962;MAF_USDA=25.595
NC_035078.1	77707664	.	T	A	.	.	MAF_INRAE=44.304;MAF_USDA=32.353
NC_035078.1	77707680	.	T	G	.	.	MAF_INRAE=22.152;MAF_USDA=12.941
NC_035078.1	77707699	.	A	G	.	.	MAF_USDA=6.557
NC_035078.1	77707711	.	G	C	.	.	MAF_INRAE=8.228;MAF_USDA=6.557
NC_035078.1	77707715	.	G	T	.	.	MAF_USDA=5.738
NC_035078.1	77707722	.	T	A	.	.	MAF_USDA=11.475
NC_035078.1	77707726	.	G	A	.	.	MAF_USDA=4.098
NC_035078.1	77707727	.	T	C	.	.	MAF_INRAE=5.0;MAF_USDA=18.852
NC_035078.1	77707735	.	A	G	.	.	MAF_USDA=1.176
NC_035078.1	77707737	.	G	A	.	.	MAF_USDA=1.639
NC_035078.1	77707752	.	T	C	.	.	MAF_INRAE=3.333;MAF_USDA=4.706
NC_035078.1	77707767	.	T	G	.	.	MAF_INRAE=3.333;MAF_USDA=14.583
NC_035078.1	77707771	.	C	A	.	.	MAF_INRAE=3.333;MAF_USDA=7.647
NC_035078.1	77707776	.	T	A	.	.	MAF_INRAE=3.333
NC_035078.1	77707778	.	C	A	.	.	MAF_INRAE=3.333;MAF_USDA=8.235
NC_035078.1	77707784	.	T	C	.	.	MAF_INRAE=3.333
NC_035078.1	77707789	.	G	T	.	.	MAF_INRAE=5.263;MAF_USDA=4.918
NC_035078.1	77707790	.	C	T	.	.	MAF_USDA=6.25
NC_035078.1	77707791	.	G	A	.	.	MAF_USDA=1.639
NC_035078.1	77707799	.	A	G	.	.	MAF_USDA=8.197
NC_035078.1	77707806	.	G	C	.	.	MAF_USDA=3.279
NC_035078.1	77707811	.	C	G	.	.	MAF_USDA=1.639
NC_035078.1	77707822	.	A	G	.	.	MAF_INRAE=21.519;MAF_USDA=22.941
NC_035078.1	77707825	.	C	T	.	.	MAF_USDA=1.639
NC_035078.1	77707835	.	T	C	.	.	MAF_USDA=6.557
NC_035078.1	77707863	.	C	T	.	.	MAF_USDA=1.639
NC_035078.1	77707864	.	T	C	.	.	MAF_INRAE=5.0
NC_035078.1	77707877	.	G	C	.	.	MAF_INRAE=4.167;MAF_USDA=1.639
NC_035078.1	77707893	.	T	C	.	.	MAF_USDA=1.639
NC_035078.1	77707894	.	G	A	.	.	MAF_USDA=1.639
NC_035078.1	77707895	.	A	T	.	.	MAF_USDA=1.639
NC_035078.1	77707899	.	A	G	.	.	MAF_USDA=6.557
NC_035078.1	77707948	.	G	C	.	.	MAF_INRAE=3.165;MAF_USDA=1.639
NC_035078.1	77707958	.	A	G	.	.	MAF_INRAE=20.886;MAF_USDA=16.071
NC_035078.1	77707968	.	T	C	.	.	MAF_INRAE=20.886;MAF_USDA=17.647
NC_035078.1	77707969	.	C	T	.	.	MAF_INRAE=8.228;MAF_USDA=15.294
NC_035078.1	77707970	.	C	G	.	.	MAF_INRAE=6.667
NC_035078.1	77707982	.	T	A	.	.	MAF_INRAE=10.526;MAF_USDA=49.167
NC_035078.1	77708001	.	A	G	.	.	MAF_INRAE=42.105;MAF_USDA=17.5
NC_035078.1	77708009	.	A	C	.	.	MAF_USDA=1.639
NC_035078.1	77708013	.	C	T	.	.	MAF_INRAE=47.368;MAF_USDA=42.941
NC_035078.1	77708016	.	T	C	.	.	MAF_USDA=18.852
NC_035078.1	77708018	.	T	A	.	.	MAF_USDA=19.672
NC_035078.1	77708061	.	T	C	.	.	MAF_USDA=2.459
NC_035078.1	77708062	.	C	G	.	.	MAF_INRAE=6.667
NC_035078.1	77708077	.	A	C	.	.	MAF_INRAE=6.667
NC_035078.1	77708079	.	G	T	.	.	MAF_INRAE=6.667
NC_035078.1	77708167	.	C	A	.	.	MAF_INRAE=26.316;MAF_USDA=12.941
NC_035078.1	77708168	.	A	C	.	.	MAF_INRAE=2.5
NC_035078.1	77708175	.	G	T	.	.	MAF_USDA=2.459
NC_035078.1	77708195	.	G	A	.	.	MAF_USDA=2.083
NC_035078.1	77708222	.	A	C	.	.	MAF_INRAE=19.167;MAF_USDA=10.588
NC_035078.1	77708307	.	A	T	.	.	MAF_INRAE=20.886;MAF_USDA=22.353
NC_035078.1	77708319	.	G	A	.	.	MAF_INRAE=50.0;MAF_USDA=47.647
NC_035078.1	77708321	.	G	A	.	.	MAF_INRAE=4.167;MAF_USDA=13.529
NC_035078.1	77708358	.	G	T	.	.	MAF_INRAE=36.842;MAF_USDA=22.353
NC_035078.1	77708447	.	A	T	.	.	MAF_INRAE=19.62;MAF_USDA=14.706
NC_035078.1	77708465	.	C	T	.	.	MAF_USDA=1.765
NC_035078.1	77708469	.	C	T	.	.	MAF_INRAE=29.114;MAF_USDA=14.286
NC_035078.1	77708470	.	G	A	.	.	MAF_INRAE=18.333;MAF_USDA=10.714
NC_035078.1	77708478	.	G	A	.	.	MAF_INRAE=37.975;MAF_USDA=35.714
NC_035078.1	77708492	.	G	A	.	.	MAF_INRAE=5.263
NC_035078.1	77708524	.	G	A	.	.	MAF_INRAE=6.962;MAF_USDA=3.279
NC_035078.1	77708530	.	C	T	.	.	MAF_INRAE=5.833
NC_035078.1	77708555	.	G	A	.	.	MAF_INRAE=21.519;MAF_USDA=14.118
NC_035078.1	77708566	.	A	G	.	.	MAF_INRAE=49.367;MAF_USDA=46.471
NC_035078.1	77708599	.	T	C	.	.	MAF_USDA=21.311
NC_035078.1	77708633	.	A	G	.	.	MAF_INRAE=3.797;MAF_USDA=4.918
NC_035078.1	77708653	.	A	G	.	.	MAF_USDA=4.167
NC_035078.1	77708662	.	G	A	.	.	MAF_USDA=4.706
NC_035078.1	77708669	.	G	C	.	.	MAF_USDA=3.279
NC_035078.1	77708699	.	A	T	.	.	MAF_USDA=3.279
NC_035078.1	77708717	.	A	C	.	.	MAF_USDA=39.583
NC_035078.1	77708754	.	T	A	.	.	MAF_USDA=17.5
NC_035078.1	77709433	.	T	A	.	.	MAF_USDA=8.197
NC_035078.1	77709445	.	T	C	.	.	MAF_USDA=9.016
NC_035078.1	77709488	.	A	T	.	.	MAF_USDA=15.882
NC_035078.1	77709500	.	C	T	.	.	MAF_USDA=19.412
NC_035078.1	77709621	.	G	A	.	.	MAF_USDA=1.639
NC_035078.1	77709639	.	T	C	.	.	MAF_INRAE=11.392;MAF_USDA=12.941
NC_035078.1	77709640	.	C	T	.	.	MAF_INRAE=20.253;MAF_USDA=16.471
NC_035078.1	77709783	.	C	A	.	.	MAF_USDA=2.459
NC_035078.1	77709813	.	C	A	.	.	MAF_USDA=1.639
NC_035078.1	77709821	.	T	C	.	.	MAF_INRAE=21.053;MAF_USDA=14.118
NC_035078.1	77709860	.	T	A	.	.	MAF_INRAE=39.167;MAF_USDA=34.706
NC_035078.1	77709894	.	C	T	.	.	MAF_INRAE=6.962
NC_035078.1	77709901	.	C	A	.	.	MAF_USDA=1.639
NC_035078.1	77709929	.	G	C	.	.	MAF_INRAE=10.759;MAF_USDA=12.941
NC_035078.1	77709950	.	T	C	.	.	MAF_INRAE=20.886;MAF_USDA=14.706
NC_035078.1	77709976	.	G	A	.	.	MAF_INRAE=9.494;MAF_USDA=11.765
NC_035078.1	77710010	.	A	G	.	.	MAF_INRAE=24.167;MAF_USDA=12.353
NC_035078.1	77710019	.	G	A	.	.	MAF_USDA=2.459
NC_035078.1	77710036	.	T	G	.	.	MAF_USDA=1.639
NC_035078.1	77710074	.	C	T	.	.	MAF_INRAE=23.333;MAF_USDA=12.941
NC_035078.1	77710109	.	T	G	.	.	MAF_USDA=1.639
NC_035078.1	77710179	.	G	C	.	.	MAF_USDA=1.639
NC_035078.1	77710265	.	A	T	.	.	MAF_INRAE=24.167;MAF_USDA=12.353
NC_035078.1	77710298	.	C	T	.	.	MAF_INRAE=8.861;MAF_USDA=10.588
NC_035078.1	77710299	.	G	A	.	.	MAF_USDA=1.176
NC_035078.1	77710313	.	T	C	.	.	MAF_INRAE=31.646;MAF_USDA=48.235
NC_035078.1	77710347	.	C	T	.	.	MAF_INRAE=19.167;MAF_USDA=12.353
NC_035078.1	77710367	.	T	C	.	.	MAF_INRAE=15.833;MAF_USDA=22.941
NC_035078.1	77710382	.	C	T	.	.	MAF_USDA=3.279
NC_035078.1	77710398	.	A	T	.	.	MAF_USDA=22.353
NC_035078.1	77710428	.	T	A	.	.	MAF_USDA=41.667
NC_035078.1	77710438	.	G	A	.	.	MAF_USDA=31.25
NC_035078.1	77710451	.	C	T	.	.	MAF_USDA=37.5
NC_035078.1	77710453	.	A	T	.	.	MAF_USDA=33.333
NC_035078.1	77710467	.	T	G	.	.	MAF_USDA=27.083
NC_035078.1	77710471	.	A	G	.	.	MAF_USDA=6.25
NC_035078.1	77710523	.	A	C	.	.	MAF_USDA=27.083
NC_035078.1	77710529	.	A	C	.	.	MAF_USDA=28.261
NC_035078.1	77713781	.	G	T	.	.	MAF_USDA=6.25
NC_035078.1	77713799	.	A	T	.	.	MAF_USDA=23.529
NC_035078.1	77713839	.	TAC	TAT	.	.	MAF_USDA=29.167
NC_035078.1	77713841	.	C	T	.	.	MAF_USDA=23.77
NC_035078.1	77713962	.	T	C	.	.	MAF_INRAE=1.667
NC_035078.1	77714101	.	T	A	.	.	MAF_USDA=3.279
NC_035078.1	77714180	.	C	G	.	.	MAF_INRAE=9.494;MAF_USDA=6.557
NC_035078.1	77714210	.	A	G	.	.	MAF_INRAE=20.886;MAF_USDA=23.529
NC_035078.1	77714223	.	T	G	.	.	MAF_INRAE=5.263
NC_035078.1	77714326	.	G	A	.	.	MAF_INRAE=5.263
NC_035078.1	77714349	.	A	T	.	.	MAF_INRAE=49.367;MAF_USDA=38.235
NC_035078.1	77714410	.	G	A	.	.	MAF_INRAE=45.57;MAF_USDA=42.353
NC_035078.1	77714448	.	T	G	.	.	MAF_INRAE=20.253;MAF_USDA=20.0
NC_035078.1	77714503	.	A	T	.	.	MAF_USDA=10.417
NC_035078.1	77714751	.	T	G	.	.	MAF_USDA=10.417
NC_035078.1	77714807	.	C	T	.	.	MAF_INRAE=5.833
NC_035078.1	77714809	.	A	T	.	.	MAF_INRAE=5.0
NC_035078.1	77714811	.	T	A	.	.	MAF_INRAE=4.167
NC_035078.1	77714821	.	G	T	.	.	MAF_INRAE=20.886;MAF_USDA=2.083
NC_035078.1	77714914	.	T	G	.	.	MAF_USDA=10.0
NC_035078.1	77714964	.	G	T	.	.	MAF_INRAE=6.667;MAF_USDA=1.639
NC_035078.1	77714991	.	G	T	.	.	MAF_USDA=3.279
NC_035078.1	77714996	.	T	G	.	.	MAF_USDA=10.656
NC_035078.1	77715018	.	C	A	.	.	MAF_INRAE=15.19;MAF_USDA=45.882
NC_035078.1	77715025	.	A	G	.	.	MAF_INRAE=5.833
NC_035078.1	77715027	.	A	G	.	.	MAF_INRAE=11.667
NC_035078.1	77715028	.	G	C	.	.	MAF_USDA=4.098
NC_035078.1	77715097	.	C	A	.	.	MAF_INRAE=48.101;MAF_USDA=38.69
NC_035078.1	77715103	.	G	T	.	.	MAF_USDA=10.417
NC_035078.1	77715153	.	G	A	.	.	MAF_INRAE=22.785;MAF_USDA=38.235
NC_035078.1	77715165	.	C	G	.	.	MAF_USDA=11.176
NC_035078.1	77715172	.	T	G	.	.	MAF_INRAE=3.165
NC_035078.1	77715188	.	A	G	.	.	MAF_USDA=6.25
NC_035078.1	77715204	.	A	T	.	.	MAF_INRAE=6.962
NC_035078.1	77715225	.	A	C	.	.	MAF_USDA=4.706
NC_035078.1	77715271	.	T	G	.	.	MAF_USDA=8.824
NC_035078.1	77715272	.	C	G	.	.	MAF_USDA=15.294
NC_035078.1	77715280	.	A	T	.	.	MAF_USDA=8.824
NC_035078.1	77715298	.	G	T	.	.	MAF_USDA=10.0
NC_035078.1	77715348	.	A	G	.	.	MAF_USDA=9.836
NC_035078.1	77715349	.	A	T	.	.	MAF_USDA=3.279
NC_035078.1	77715366	.	T	A	.	.	MAF_INRAE=43.671
NC_035078.1	77715375	.	G	A	.	.	MAF_INRAE=43.671;MAF_USDA=27.059
NC_035078.1	77715451	.	C	T	.	.	MAF_INRAE=10.0;MAF_USDA=2.459
NC_035078.1	77715453	.	G	A	.	.	MAF_USDA=3.279
NC_035078.1	77715495	.	G	A	.	.	MAF_INRAE=10.127;MAF_USDA=7.377
NC_035078.1	77715521	.	T	C	.	.	MAF_INRAE=24.167;MAF_USDA=17.5
NC_035078.1	77715530	.	C	A	.	.	MAF_USDA=29.762
NC_035078.1	77715534	.	A	T	.	.	MAF_INRAE=25.0
NC_035078.1	77715562	.	C	A	.	.	MAF_INRAE=15.789;MAF_USDA=4.918
NC_035078.1	77715566	.	C	T	.	.	MAF_INRAE=21.053
NC_035078.1	77715609	.	T	C	.	.	MAF_INRAE=1.667;MAF_USDA=5.294
NC_035078.1	77715613	.	A	T	.	.	MAF_INRAE=1.667;MAF_USDA=4.706
NC_035078.1	77715620	.	G	A	.	.	MAF_INRAE=3.165
NC_035078.1	77715652	.	C	T	.	.	MAF_USDA=2.459
NC_035078.1	77715736	.	C	A	.	.	MAF_INRAE=3.165
NC_035078.1	77715753	.	G	A	.	.	MAF_INRAE=17.5;MAF_USDA=5.0
NC_035078.1	77715770	.	A	G	.	.	MAF_USDA=2.5
NC_035078.1	77715781	.	G	A	.	.	MAF_INRAE=5.833;MAF_USDA=2.5
NC_035078.1	77715909	.	T	C	.	.	MAF_INRAE=43.671;MAF_USDA=35.294
NC_035078.1	77715937	.	G	T	.	.	MAF_INRAE=31.579;MAF_USDA=10.588
NC_035078.1	77715969	.	T	C	.	.	MAF_USDA=1.639
NC_035078.1	77716054	.	A	G	.	.	MAF_INRAE=43.671;MAF_USDA=35.294
NC_035078.1	77716125	.	G	A	.	.	MAF_INRAE=31.579;MAF_USDA=10.588
NC_035078.1	77716208	.	C	A	.	.	MAF_INRAE=31.579;MAF_USDA=10.0
NC_035078.1	77716233	.	A	G	.	.	MAF_USDA=9.836
NC_035078.1	77716236	.	C	A	.	.	MAF_INRAE=35.443;MAF_USDA=24.118
NC_035078.1	77716248	.	A	G	.	.	MAF_INRAE=10.127
NC_035078.1	77716250	.	A	T	.	.	MAF_INRAE=5.833
NC_035078.1	77716256	.	T	C	.	.	MAF_INRAE=31.579;MAF_USDA=10.588
NC_035078.1	77716324	.	C	T	.	.	MAF_INRAE=20.886;MAF_USDA=35.882
NC_035078.1	77716326	.	C	T	.	.	MAF_INRAE=3.165;MAF_USDA=1.639
NC_035078.1	77716348	.	T	C	.	.	MAF_USDA=1.176
NC_035078.1	77716389	.	G	A	.	.	MAF_INRAE=1.667;MAF_USDA=4.706
NC_035078.1	77716487	.	C	T	.	.	MAF_INRAE=18.333;MAF_USDA=4.918
NC_035078.1	77716537	.	T	C	.	.	MAF_INRAE=43.038;MAF_USDA=27.059
NC_035078.1	77716556	.	G	A	.	.	MAF_USDA=2.459
NC_035078.1	77716563	.	T	A	.	.	MAF_USDA=3.279
NC_035078.1	77716588	.	A	C	.	.	MAF_INRAE=32.911;MAF_USDA=22.353
NC_035078.1	77716618	.	T	C	.	.	MAF_USDA=11.475
NC_035078.1	77716627	.	G	T	.	.	MAF_USDA=10.0
NC_035078.1	77716654	.	T	C	.	.	MAF_INRAE=8.333;MAF_USDA=17.5
NC_035078.1	77716684	.	G	A	.	.	MAF_USDA=4.237
NC_035078.1	77716710	.	G	T	.	.	MAF_INRAE=13.333;MAF_USDA=25.0
NC_035078.1	77716713	.	C	T	.	.	MAF_INRAE=16.667
NC_035078.1	77716727	.	A	G	.	.	MAF_INRAE=13.333;MAF_USDA=15.244
NC_035078.1	77716732	.	A	G	.	.	MAF_INRAE=40.833;MAF_USDA=49.39
NC_035078.1	77716741	.	C	G	.	.	MAF_INRAE=47.5
NC_035078.1	77716758	.	C	G	.	.	MAF_INRAE=40.833;MAF_USDA=35.417
NC_035078.1	77716770	.	T	A	.	.	MAF_INRAE=8.333;MAF_USDA=6.667
NC_035078.1	77716791	.	A	G	.	.	MAF_INRAE=18.354;MAF_USDA=4.098
NC_035078.1	77716825	.	G	T	.	.	MAF_USDA=6.471
NC_035078.1	77716862	.	G	A	.	.	MAF_USDA=6.471
NC_035078.1	77716898	.	G	A	.	.	MAF_INRAE=10.127;MAF_USDA=5.738
NC_035078.1	77716915	.	A	C	.	.	MAF_INRAE=36.076;MAF_USDA=15.882
NC_035078.1	77716944	.	A	G	.	.	MAF_USDA=1.639
NC_035078.1	77717017	.	A	T	.	.	MAF_INRAE=33.544;MAF_USDA=21.176
NC_035078.1	77717018	.	G	A	.	.	MAF_USDA=2.083
NC_035078.1	77717170	.	A	T	.	.	MAF_INRAE=9.494;MAF_USDA=6.557
NC_035078.1	77717177	.	T	C	.	.	MAF_USDA=2.459
NC_035078.1	77717184	.	G	A	.	.	MAF_USDA=2.083
NC_035078.1	77717254	.	C	T	.	.	MAF_INRAE=31.579;MAF_USDA=10.588
NC_035078.1	77717260	.	CAGAGG	CAGAGA	.	.	MAF_USDA=50.0
NC_035078.1	77717265	.	G	A	.	.	MAF_INRAE=40.833;MAF_USDA=37.5
NC_035078.1	77717284	.	T	C	.	.	MAF_INRAE=10.526;MAF_USDA=14.583
NC_035078.1	77717291	.	G	T	.	.	MAF_INRAE=31.579;MAF_USDA=13.529
NC_035078.1	77717297	.	C	A	.	.	MAF_INRAE=31.579;MAF_USDA=6.471
NC_035078.1	77717362	.	C	T	.	.	MAF_INRAE=31.579;MAF_USDA=10.588
NC_035078.1	77717400	.	C	A	.	.	MAF_INRAE=8.333;MAF_USDA=9.412
NC_035078.1	77717426	.	C	A	.	.	MAF_USDA=1.667
NC_035078.1	77717433	.	C	T	.	.	MAF_USDA=2.5
NC_035078.1	77717438	.	A	T	.	.	MAF_INRAE=12.5;MAF_USDA=2.5
NC_035078.1	77717530	.	T	G	.	.	MAF_INRAE=27.848;MAF_USDA=45.902
NC_035078.1	77717549	.	A	T	.	.	MAF_INRAE=3.165
NC_035078.1	77717553	.	T	G	.	.	MAF_INRAE=10.127;MAF_USDA=1.639
NC_035078.1	77717589	.	G	A	.	.	MAF_INRAE=19.62;MAF_USDA=37.647
NC_035078.1	77717802	.	T	C	.	.	MAF_INRAE=31.579;MAF_USDA=11.176
NC_035078.1	77717806	.	A	T	.	.	MAF_USDA=1.639
NC_035078.1	77717864	.	A	G	.	.	MAF_INRAE=19.62;MAF_USDA=28.235
NC_035078.1	77717877	.	G	A	.	.	MAF_USDA=1.639
NC_035078.1	77717887	.	T	A	.	.	MAF_INRAE=20.253;MAF_USDA=37.647
NC_035078.1	77717888	.	A	C	.	.	MAF_USDA=1.639
NC_035078.1	77717917	.	C	T	.	.	MAF_INRAE=10.127;MAF_USDA=1.639
NC_035078.1	77717959	.	G	T	.	.	MAF_INRAE=31.579;MAF_USDA=10.588
NC_035078.1	77717985	.	A	T	.	.	MAF_USDA=2.083
NC_035078.1	77718000	.	C	A	.	.	MAF_USDA=2.083
NC_035078.1	77718048	.	C	T	.	.	MAF_INRAE=12.5;MAF_USDA=2.459
NC_035078.1	77718065	.	T	C	.	.	MAF_INRAE=35.443;MAF_USDA=36.471
NC_035078.1	77718078	.	A	C	.	.	MAF_INRAE=11.667;MAF_USDA=2.459
NC_035078.1	77718089	.	C	T	.	.	MAF_INRAE=35.443;MAF_USDA=15.882
NC_035078.1	77718107	.	G	A	.	.	MAF_INRAE=20.253;MAF_USDA=15.882
NC_035078.1	77718164	.	G	C	.	.	MAF_USDA=1.639
NC_035078.1	77718177	.	T	C	.	.	MAF_INRAE=20.253;MAF_USDA=37.647
NC_035078.1	77718208	.	T	C	.	.	MAF_INRAE=36.709;MAF_USDA=35.882
NC_035078.1	77718219	.	G	A	.	.	MAF_USDA=5.294
NC_035078.1	77718279	.	A	C	.	.	MAF_INRAE=36.709;MAF_USDA=36.471
NC_035078.1	77718306	.	C	T	.	.	MAF_INRAE=7.595
NC_035078.1	77718325	.	A	G	.	.	MAF_INRAE=10.759;MAF_USDA=1.639
NC_035078.1	77718329	.	C	T	.	.	MAF_INRAE=42.5;MAF_USDA=37.059
NC_035078.1	77718332	.	G	A	.	.	MAF_USDA=4.706
NC_035078.1	77718461	.	A	C	.	.	MAF_INRAE=36.076
NC_035078.1	77718473	.	C	G	.	.	MAF_INRAE=9.494;MAF_USDA=7.377
NC_035078.1	77718483	.	T	A	.	.	MAF_INRAE=19.167;MAF_USDA=4.918
NC_035078.1	77718485	.	T	C	.	.	MAF_INRAE=36.076;MAF_USDA=14.706
NC_035078.1	77718503	.	T	C	.	.	MAF_USDA=9.412
NC_035078.1	77718536	.	T	A	.	.	MAF_INRAE=12.5;MAF_USDA=2.459
NC_035078.1	77718621	.	T	C	.	.	MAF_INRAE=36.076;MAF_USDA=37.059
NC_035078.1	77718686	.	G	T	.	.	MAF_INRAE=20.253;MAF_USDA=29.412
NC_035078.1	77718689	.	G	T	.	.	MAF_INRAE=35.443;MAF_USDA=15.294
NC_035078.1	77718691	.	C	T	.	.	MAF_INRAE=8.333;MAF_USDA=7.647
NC_035078.1	77718709	.	A	T	.	.	MAF_USDA=8.333
NC_035078.1	77718712	.	G	C	.	.	MAF_USDA=8.333
NC_035078.1	77718781	.	G	A	.	.	MAF_INRAE=2.532
NC_035078.1	77718879	.	T	A	.	.	MAF_INRAE=35.443;MAF_USDA=14.118
NC_035078.1	77719004	.	C	T	.	.	MAF_USDA=4.098
NC_035078.1	77719006	.	G	T	.	.	MAF_USDA=1.639
NC_035078.1	77719045	.	G	T	.	.	MAF_USDA=1.639
NC_035078.1	77719071	.	A	G	.	.	MAF_INRAE=12.5;MAF_USDA=1.639
NC_035078.1	77719157	.	A	G	.	.	MAF_INRAE=35.443;MAF_USDA=13.529
NC_035078.1	77719160	.	A	C	.	.	MAF_INRAE=19.62;MAF_USDA=17.059
NC_035078.1	77719192	.	A	T	.	.	MAF_INRAE=35.443;MAF_USDA=13.529
NC_035078.1	77719193	.	T	G	.	.	MAF_INRAE=23.333;MAF_USDA=47.647
NC_035078.1	77719196	.	G	A	.	.	MAF_INRAE=35.0;MAF_USDA=12.941
NC_035078.1	77719197	.	A	G	.	.	MAF_INRAE=41.667;MAF_USDA=38.235
NC_035078.1	77719208	.	G	T	.	.	MAF_INRAE=36.076;MAF_USDA=12.941
NC_035078.1	77719245	.	C	T	.	.	MAF_USDA=6.25
NC_035078.1	77719249	.	C	G	.	.	MAF_USDA=2.459
NC_035078.1	77719281	.	C	T	.	.	MAF_USDA=1.176
NC_035078.1	77719295	.	G	A	.	.	MAF_INRAE=32.278;MAF_USDA=42.941
NC_035078.1	77719386	.	T	A	.	.	MAF_USDA=11.765
NC_035078.1	77719392	.	G	A	.	.	MAF_USDA=2.459
NC_035078.1	77719462	.	G	A	.	.	MAF_USDA=3.279
NC_035078.1	77719582	.	C	A	.	.	MAF_USDA=12.5
NC_035078.1	77719606	.	A	G	.	.	MAF_INRAE=10.127;MAF_USDA=6.557
NC_035078.1	77719686	.	C	G	.	.	MAF_INRAE=15.789;MAF_USDA=12.295
NC_035078.1	77719768	.	A	G	.	.	MAF_INRAE=11.667
NC_035078.1	77719872	.	C	T	.	.	MAF_INRAE=19.62;MAF_USDA=1.176
NC_035078.1	77719976	.	C	T	.	.	MAF_USDA=38.235
NC_035078.1	77720015	.	C	T	.	.	MAF_USDA=8.197
NC_035078.1	77720054	.	A	C	.	.	MAF_INRAE=17.722;MAF_USDA=11.765
NC_035078.1	77720265	.	A	C	.	.	MAF_INRAE=6.962
NC_035078.1	77720313	.	C	A	.	.	MAF_INRAE=5.833;MAF_USDA=1.667
NC_035078.1	77720393	.	A	T	.	.	MAF_INRAE=33.544;MAF_USDA=36.905
NC_035078.1	77720436	.	C	T	.	.	MAF_USDA=4.167
NC_035078.1	77720481	.	T	C	.	.	MAF_INRAE=10.759;MAF_USDA=1.667
NC_035078.1	77720482	.	A	C	.	.	MAF_INRAE=7.5;MAF_USDA=1.667
NC_035078.1	77720486	.	C	T	.	.	MAF_USDA=8.333
NC_035078.1	77720541	.	G	A	.	.	MAF_INRAE=31.579;MAF_USDA=10.714
NC_035078.1	77720582	.	A	T	.	.	MAF_INRAE=17.722;MAF_USDA=12.353
NC_035078.1	77720636	.	C	T	.	.	MAF_USDA=3.529
NC_035078.1	77720667	.	G	A	.	.	MAF_INRAE=21.519;MAF_USDA=37.647
NC_035078.1	77720713	.	C	A	.	.	MAF_USDA=9.016
NC_035078.1	77720813	.	A	G	.	.	MAF_USDA=22.917
NC_035078.1	77724620	.	C	T	.	.	MAF_USDA=11.176
NC_035078.1	77724679	.	A	C	.	.	MAF_USDA=11.176
NC_035078.1	77724709	.	T	C	.	.	MAF_USDA=7.377
NC_035078.1	77724712	.	C	T	.	.	MAF_USDA=3.279
NC_035078.1	77724974	.	C	T	.	.	MAF_USDA=3.333
NC_035078.1	77725078	.	C	A	.	.	MAF_USDA=10.417
NC_035078.1	77725182	.	C	T	.	.	MAF_USDA=1.667
NC_035078.1	77725357	.	T	G	.	.	MAF_USDA=2.542
NC_035078.1	77725365	.	C	A	.	.	MAF_INRAE=15.789;MAF_USDA=6.667
NC_035078.1	77725390	.	C	T	.	.	MAF_USDA=7.377
NC_035078.1	77725415	.	C	A	.	.	MAF_USDA=1.639
NC_035078.1	77725421	.	A	C	.	.	MAF_INRAE=5.263;MAF_USDA=1.176
NC_035078.1	77725468	.	T	A	.	.	MAF_INRAE=15.789;MAF_USDA=13.934
NC_035078.1	77725503	.	C	G	.	.	MAF_INRAE=31.579;MAF_USDA=11.765
NC_035078.1	77725518	.	A	G	.	.	MAF_USDA=1.639
NC_035078.1	77725623	.	A	T	.	.	MAF_INRAE=7.595
NC_035078.1	77725703	.	G	A	.	.	MAF_USDA=1.639
NC_035078.1	77725704	.	T	A	.	.	MAF_USDA=1.639
NC_035078.1	77725706	.	T	C	.	.	MAF_INRAE=39.873;MAF_USDA=48.235
NC_035078.1	77725779	.	G	A	.	.	MAF_USDA=4.098
NC_035078.1	77725824	.	C	A	.	.	MAF_USDA=20.833
NC_035078.1	77725825	.	A	T	.	.	MAF_INRAE=31.579;MAF_USDA=29.412
NC_035078.1	77725841	.	G	A	.	.	MAF_INRAE=10.127;MAF_USDA=8.197
NC_035078.1	77725849	.	G	C	.	.	MAF_USDA=2.459
NC_035078.1	77725865	.	C	T	.	.	MAF_USDA=11.765
NC_035078.1	77725884	.	G	T	.	.	MAF_INRAE=20.253;MAF_USDA=6.471
NC_035078.1	77725905	.	G	C	.	.	MAF_INRAE=10.759;MAF_USDA=1.639
NC_035078.1	77725907	.	G	A	.	.	MAF_INRAE=22.785;MAF_USDA=17.059
NC_035078.1	77725908	.	C	T	.	.	MAF_INRAE=18.987;MAF_USDA=4.098
NC_035078.1	77725918	.	C	A	.	.	MAF_USDA=1.639
NC_035078.1	77725919	.	G	C	.	.	MAF_USDA=1.639
NC_035078.1	77725957	.	T	A	.	.	MAF_INRAE=25.316;MAF_USDA=37.647
NC_035078.1	77725964	.	C	T	.	.	MAF_INRAE=25.316;MAF_USDA=37.059
NC_035078.1	77725992	.	C	T	.	.	MAF_USDA=1.639
NC_035078.1	77726000	.	A	C	.	.	MAF_USDA=1.639
NC_035078.1	77726002	.	A	C	.	.	MAF_USDA=13.636
NC_035078.1	77726021	.	A	G	.	.	MAF_INRAE=15.833;MAF_USDA=2.5
NC_035078.1	77726024	.	C	T	.	.	MAF_INRAE=15.833;MAF_USDA=1.667
NC_035078.1	77726046	.	T	C	.	.	MAF_USDA=2.459
NC_035078.1	77726047	.	T	C	.	.	MAF_USDA=2.459
NC_035078.1	77726053	.	C	A	.	.	MAF_INRAE=5.263;MAF_USDA=3.279
NC_035078.1	77726060	.	A	G	.	.	MAF_INRAE=5.263;MAF_USDA=4.098
NC_035078.1	77726075	.	G	A	.	.	MAF_INRAE=16.456;MAF_USDA=6.471
NC_035078.1	77726095	.	G	A	.	.	MAF_INRAE=31.579;MAF_USDA=50.0
NC_035078.1	77726104	.	C	A	.	.	MAF_INRAE=12.5;MAF_USDA=2.459
NC_035078.1	77726163	.	G	A	.	.	MAF_USDA=4.098
NC_035078.1	77726177	.	T	C	.	.	MAF_INRAE=31.579;MAF_USDA=30.0
NC_035078.1	77726230	.	G	A	.	.	MAF_INRAE=19.167;MAF_USDA=5.738
NC_035078.1	77726287	.	G	T	.	.	MAF_INRAE=28.947;MAF_USDA=30.0
NC_035078.1	77726308	.	G	A	.	.	MAF_INRAE=5.833;MAF_USDA=3.279
NC_035078.1	77726346	.	G	A	.	.	MAF_USDA=6.25
NC_035078.1	77726403	.	A	T	.	.	MAF_INRAE=5.833;MAF_USDA=2.459
NC_035078.1	77726467	.	C	A	.	.	MAF_INRAE=20.886;MAF_USDA=7.647
NC_035078.1	77726489	.	T	C	.	.	MAF_USDA=12.941
NC_035078.1	77726490	.	G	A	.	.	MAF_USDA=12.941
NC_035078.1	77726552	.	G	A	.	.	MAF_INRAE=10.526
NC_035078.1	77726559	.	C	A	.	.	MAF_INRAE=19.62;MAF_USDA=7.647
NC_035078.1	77726592	.	C	A	.	.	MAF_INRAE=10.759;MAF_USDA=1.639
NC_035078.1	77726593	.	C	T	.	.	MAF_INRAE=2.5
NC_035078.1	77726669	.	A	C	.	.	MAF_INRAE=20.253;MAF_USDA=7.143
NC_035078.1	77726790	.	T	A	.	.	MAF_USDA=2.5
NC_035078.1	77726892	.	G	T	.	.	MAF_INRAE=34.81;MAF_USDA=13.934
NC_035078.1	77726904	.	G	T	.	.	MAF_USDA=6.471
NC_035078.1	77726948	.	G	C	.	.	MAF_USDA=10.417
NC_035078.1	77727024	.	C	T	.	.	MAF_INRAE=13.333;MAF_USDA=2.459
NC_035078.1	77727077	.	A	G	.	.	MAF_INRAE=20.253;MAF_USDA=7.647
NC_035078.1	77727106	.	C	A	.	.	MAF_USDA=1.639
NC_035078.1	77727109	.	A	T	.	.	MAF_USDA=1.176
NC_035078.1	77727173	.	T	C	.	.	MAF_INRAE=20.253;MAF_USDA=7.647
NC_035078.1	77727286	.	C	T	.	.	MAF_INRAE=5.0;MAF_USDA=1.639
NC_035078.1	77727294	.	C	T	.	.	MAF_INRAE=19.62;MAF_USDA=7.647
NC_035078.1	77727414	.	G	T	.	.	MAF_INRAE=19.62;MAF_USDA=2.083
NC_035078.1	77727467	.	C	A	.	.	MAF_INRAE=18.987;MAF_USDA=8.235
NC_035078.1	77727511	.	A	G	.	.	MAF_INRAE=31.579;MAF_USDA=30.0
NC_035078.1	77727516	.	C	T	.	.	MAF_USDA=2.459
NC_035078.1	77727522	.	G	A	.	.	MAF_INRAE=20.253;MAF_USDA=6.471
NC_035078.1	77727547	.	G	A	.	.	MAF_USDA=1.639
NC_035078.1	77728256	.	G	A	.	.	MAF_USDA=22.917
NC_035078.1	77728340	.	A	G	.	.	MAF_USDA=5.0
NC_035078.1	77728395	.	T	C	.	.	MAF_INRAE=20.833
NC_035078.1	77728457	.	T	A	.	.	MAF_INRAE=31.667
NC_035078.1	77728664	.	G	A	.	.	MAF_USDA=6.557
NC_035078.1	77728674	.	T	A	.	.	MAF_INRAE=10.127;MAF_USDA=8.197
NC_035078.1	77728745	.	A	C	.	.	MAF_USDA=4.167
NC_035078.1	77728771	.	T	G	.	.	MAF_INRAE=1.667
NC_035078.1	77728816	.	A	C	.	.	MAF_INRAE=29.747;MAF_USDA=11.765
NC_035078.1	77728821	.	A	C	.	.	MAF_INRAE=48.101;MAF_USDA=48.235
NC_035078.1	77728865	.	A	C	.	.	MAF_INRAE=3.165
NC_035078.1	77728899	.	A	G	.	.	MAF_INRAE=5.263;MAF_USDA=2.083
NC_035078.1	77728901	.	G	A	.	.	MAF_USDA=2.083
NC_035078.1	77728906	.	G	C	.	.	MAF_INRAE=11.667
NC_035078.1	77728907	.	T	C	.	.	MAF_INRAE=5.263;MAF_USDA=2.083
NC_035078.1	77728959	.	G	C	.	.	MAF_INRAE=10.833;MAF_USDA=2.459
NC_035078.1	77728965	.	A	C	.	.	MAF_USDA=2.353
NC_035078.1	77729020	.	A	C	.	.	MAF_USDA=2.459
NC_035078.1	77729046	.	T	G	.	.	MAF_USDA=6.557
NC_035078.1	77729047	.	A	C	.	.	MAF_INRAE=20.253;MAF_USDA=7.059
NC_035078.1	77729049	.	T	G	.	.	MAF_INRAE=12.5;MAF_USDA=2.459
NC_035078.1	77729075	.	A	T	.	.	MAF_INRAE=31.579;MAF_USDA=10.0
NC_035078.1	77729113	.	C	T	.	.	MAF_INRAE=20.253;MAF_USDA=8.235
NC_035078.1	77729196	.	A	G	.	.	MAF_INRAE=20.886;MAF_USDA=7.647
NC_035078.1	77729255	.	C	T	.	.	MAF_USDA=2.459
NC_035078.1	77729391	.	G	T	.	.	MAF_USDA=3.279
NC_035078.1	77729399	.	G	A	.	.	MAF_USDA=6.25
NC_035078.1	77729430	.	A	C	.	.	MAF_INRAE=18.354;MAF_USDA=10.0
NC_035078.1	77729441	.	A	G	.	.	MAF_INRAE=7.595
NC_035078.1	77729464	.	G	A	.	.	MAF_USDA=20.833
NC_035078.1	77729510	.	G	C	.	.	MAF_INRAE=5.263
NC_035078.1	77729572	.	C	T	.	.	MAF_INRAE=10.759;MAF_USDA=1.639
NC_035078.1	77729669	.	C	A	.	.	MAF_INRAE=8.333
NC_035078.1	77729681	.	C	T	.	.	MAF_INRAE=4.167
NC_035078.1	77729693	.	C	G	.	.	MAF_INRAE=10.127;MAF_USDA=8.197
NC_035078.1	77729703	.	G	C	.	.	MAF_INRAE=31.579;MAF_USDA=8.824
NC_035078.1	77729717	.	A	T	.	.	MAF_INRAE=7.5
NC_035078.1	77729742	.	A	T	.	.	MAF_INRAE=7.5
NC_035078.1	77729861	.	T	C	.	.	MAF_USDA=3.279
NC_035078.1	77729876	.	C	T	.	.	MAF_USDA=1.639
NC_035078.1	77729949	.	A	G	.	.	MAF_USDA=2.459
NC_035078.1	77729978	.	A	G	.	.	MAF_USDA=1.639
NC_035078.1	77729998	.	C	T	.	.	MAF_USDA=1.639
NC_035078.1	77730007	.	G	A	.	.	MAF_USDA=6.25
NC_035078.1	77730017	.	A	T	.	.	MAF_USDA=4.098
NC_035078.1	77730073	.	G	T	.	.	MAF_INRAE=10.127;MAF_USDA=7.377
NC_035078.1	77730104	.	C	A	.	.	MAF_USDA=6.25
NC_035078.1	77730105	.	C	A	.	.	MAF_INRAE=10.759;MAF_USDA=1.639
NC_035078.1	77730129	.	T	G	.	.	MAF_INRAE=20.253;MAF_USDA=17.647
NC_035078.1	77730137	.	T	C	.	.	MAF_USDA=1.639
NC_035078.1	77730148	.	G	T	.	.	MAF_USDA=6.25
NC_035078.1	77730152	.	A	C	.	.	MAF_INRAE=7.5
NC_035078.1	77730165	.	G	T	.	.	MAF_INRAE=11.392;MAF_USDA=1.639
NC_035078.1	77730169	.	C	A	.	.	MAF_USDA=2.083
NC_035078.1	77730170	.	G	A	.	.	MAF_USDA=1.639
NC_035078.1	77730184	.	A	C	.	.	MAF_INRAE=8.333;MAF_USDA=16.471
NC_035078.1	77730194	.	G	T	.	.	MAF_USDA=3.529
NC_035078.1	77730233	.	C	T	.	.	MAF_USDA=3.529
NC_035078.1	77730251	.	G	A	.	.	MAF_USDA=2.459
NC_035078.1	77730361	.	C	A	.	.	MAF_INRAE=31.579;MAF_USDA=8.235
NC_035078.1	77730377	.	G	A	.	.	MAF_INRAE=1.667
NC_035078.1	77730391	.	A	T	.	.	MAF_INRAE=10.759;MAF_USDA=19.412
NC_035078.1	77730399	.	T	G	.	.	MAF_INRAE=5.833;MAF_USDA=3.279
NC_035078.1	77730494	.	C	T	.	.	MAF_INRAE=10.127;MAF_USDA=1.639
NC_035078.1	77730622	.	C	A	.	.	MAF_USDA=12.941
NC_035078.1	77730626	.	C	A	.	.	MAF_USDA=10.0
NC_035078.1	77730629	.	C	T	.	.	MAF_USDA=2.459
NC_035078.1	77730700	.	C	A	.	.	MAF_INRAE=12.5;MAF_USDA=2.459
NC_035078.1	77730801	.	T	C	.	.	MAF_INRAE=18.354;MAF_USDA=30.0
NC_035078.1	77730880	.	G	T	.	.	MAF_INRAE=8.333;MAF_USDA=10.0
NC_035078.1	77730891	.	T	A	.	.	MAF_INRAE=20.253;MAF_USDA=11.765
NC_035078.1	77730923	.	T	C	.	.	MAF_USDA=4.098
NC_035078.1	77730990	.	A	T	.	.	MAF_USDA=12.941
NC_035078.1	77730995	.	T	C	.	.	MAF_USDA=14.118
NC_035078.1	77731007	.	T	C	.	.	MAF_USDA=12.353
NC_035078.1	77731018	.	A	T	.	.	MAF_INRAE=38.608;MAF_USDA=44.706
NC_035078.1	77731069	.	C	T	.	.	MAF_USDA=7.377
NC_035078.1	77731116	.	C	T	.	.	MAF_INRAE=10.759;MAF_USDA=6.557
NC_035078.1	77731162	.	C	T	.	.	MAF_INRAE=12.5;MAF_USDA=3.279
NC_035078.1	77731175	.	G	T	.	.	MAF_USDA=1.639
NC_035078.1	77731317	.	C	T	.	.	MAF_USDA=1.639
NC_035078.1	77731338	.	G	A	.	.	MAF_INRAE=7.595;MAF_USDA=2.941
NC_035078.1	77731392	.	T	A	.	.	MAF_USDA=12.353
NC_035078.1	77731433	.	A	G	.	.	MAF_USDA=33.333
NC_035078.1	77731450	.	A	G	.	.	MAF_INRAE=17.089;MAF_USDA=30.0
NC_035078.1	77731456	.	C	T	.	.	MAF_USDA=1.639
NC_035078.1	77731476	.	C	T	.	.	MAF_INRAE=20.253;MAF_USDA=17.059
NC_035078.1	77731509	.	G	A	.	.	MAF_INRAE=10.127;MAF_USDA=4.918
NC_035078.1	77731698	.	G	A	.	.	MAF_USDA=6.25
NC_035078.1	77731891	.	C	G	.	.	MAF_INRAE=37.975;MAF_USDA=46.471
NC_035078.1	77731895	.	G	A	.	.	MAF_INRAE=7.5;MAF_USDA=21.176
NC_035078.1	77731943	.	A	C	.	.	MAF_INRAE=23.333;MAF_USDA=6.25
NC_035078.1	77731946	.	A	C	.	.	MAF_INRAE=23.333;MAF_USDA=6.25
NC_035078.1	77731957	.	C	T	.	.	MAF_INRAE=1.667
NC_035078.1	77731984	.	T	C	.	.	MAF_USDA=31.25
NC_035078.1	77732050	.	C	A	.	.	MAF_INRAE=5.833
NC_035078.1	77732061	.	G	T	.	.	MAF_INRAE=1.667;MAF_USDA=2.083
NC_035078.1	77732113	.	G	A	.	.	MAF_USDA=10.714
NC_035078.1	77732170	.	G	A	.	.	MAF_INRAE=21.519;MAF_USDA=14.118
NC_035078.1	77732177	.	G	T	.	.	MAF_INRAE=20.253;MAF_USDA=12.353
NC_035078.1	77732185	.	G	A	.	.	MAF_INRAE=12.025;MAF_USDA=10.588
NC_035078.1	77732195	.	G	A	.	.	MAF_USDA=12.5
NC_035078.1	77732216	.	C	A	.	.	MAF_USDA=9.836
NC_035078.1	77732232	.	A	G	.	.	MAF_INRAE=37.975;MAF_USDA=47.059
NC_035078.1	77732260	.	C	T	.	.	MAF_INRAE=12.5;MAF_USDA=4.918
NC_035078.1	77732323	.	A	G	.	.	MAF_INRAE=38.608;MAF_USDA=48.824
NC_035078.1	77732343	.	G	A	.	.	MAF_INRAE=10.127
NC_035078.1	77732420	.	C	T	.	.	MAF_INRAE=10.759
NC_035078.1	77732491	.	C	T	.	.	MAF_INRAE=9.494;MAF_USDA=6.557
NC_035078.1	77732511	.	A	C	.	.	MAF_INRAE=49.367;MAF_USDA=35.294
NC_035078.1	77732536	.	T	G	.	.	MAF_INRAE=12.5
NC_035078.1	77732539	.	C	A	.	.	MAF_INRAE=10.759;MAF_USDA=18.824
NC_035078.1	77732612	.	G	C	.	.	MAF_INRAE=15.823;MAF_USDA=4.098
NC_035078.1	77732712	.	C	T	.	.	MAF_INRAE=5.263
NC_035078.1	77732780	.	G	A	.	.	MAF_INRAE=10.759;MAF_USDA=21.765
NC_035078.1	77732794	.	C	T	.	.	MAF_INRAE=9.494;MAF_USDA=6.557
NC_035078.1	77732852	.	A	G	.	.	MAF_USDA=4.706
NC_035078.1	77732903	.	C	T	.	.	MAF_USDA=1.639
NC_035078.1	77733014	.	T	A	.	.	MAF_INRAE=3.165;MAF_USDA=9.836
NC_035078.1	77733018	.	A	G	.	.	MAF_INRAE=24.167;MAF_USDA=12.353
NC_035078.1	77733023	.	T	G	.	.	MAF_INRAE=10.759;MAF_USDA=1.639
NC_035078.1	77733026	.	G	A	.	.	MAF_USDA=1.639
NC_035078.1	77733045	.	G	T	.	.	MAF_USDA=12.941
NC_035078.1	77733151	.	T	A	.	.	MAF_INRAE=7.595
NC_035078.1	77733264	.	A	G	.	.	MAF_INRAE=10.127;MAF_USDA=8.197
NC_035078.1	77733305	.	T	G	.	.	MAF_INRAE=37.342;MAF_USDA=46.471
NC_035078.1	77733349	.	A	G	.	.	MAF_INRAE=23.333
NC_035078.1	77733351	.	T	G	.	.	MAF_INRAE=23.333
NC_035078.1	77733352	.	T	G	.	.	MAF_INRAE=23.333
NC_035078.1	77733360	.	C	G	.	.	MAF_USDA=6.25
NC_035078.1	77733364	.	G	T	.	.	MAF_USDA=2.459
NC_035078.1	77733383	.	G	A	.	.	MAF_USDA=7.377
NC_035078.1	77733412	.	G	A	.	.	MAF_INRAE=31.579;MAF_USDA=7.059
NC_035078.1	77733543	.	C	T	.	.	MAF_USDA=20.833
NC_035078.1	77733550	.	C	T	.	.	MAF_INRAE=10.526
NC_035078.1	77733571	.	G	A	.	.	MAF_USDA=2.083
NC_035078.1	77733576	.	G	A	.	.	MAF_USDA=13.115
NC_035078.1	77733603	.	G	A	.	.	MAF_INRAE=10.526
NC_035078.1	77733616	.	T	A	.	.	MAF_USDA=12.353
NC_035078.1	77733887	.	A	T	.	.	MAF_USDA=20.833
NC_035078.1	77733901	.	G	A	.	.	MAF_USDA=8.333
NC_035078.1	77733907	.	G	A	.	.	MAF_USDA=6.25
NC_035078.1	77734274	.	C	T	.	.	MAF_USDA=4.098
NC_035078.1	77734324	.	T	C	.	.	MAF_USDA=45.833
NC_035078.1	77734370	.	G	A	.	.	MAF_INRAE=5.833;MAF_USDA=2.459
NC_035078.1	77734374	.	C	G	.	.	MAF_USDA=1.639
NC_035078.1	77734375	.	G	A	.	.	MAF_USDA=1.639
NC_035078.1	77734376	.	T	C	.	.	MAF_USDA=29.167
NC_035078.1	77734423	.	G	A	.	.	MAF_USDA=2.353
NC_035078.1	77734444	.	T	C	.	.	MAF_INRAE=12.5;MAF_USDA=2.459
NC_035078.1	77734470	.	G	A	.	.	MAF_USDA=2.941
NC_035078.1	77734490	.	G	T	.	.	MAF_INRAE=10.759;MAF_USDA=1.639
NC_035078.1	77734527	.	C	G	.	.	MAF_INRAE=10.759;MAF_USDA=1.639
NC_035078.1	77734541	.	C	T	.	.	MAF_USDA=6.25
NC_035078.1	77734545	.	C	T	.	.	MAF_USDA=6.25
NC_035078.1	77734785	.	C	T	.	.	MAF_INRAE=1.667;MAF_USDA=2.941
NC_035078.1	77734794	.	C	A	.	.	MAF_INRAE=3.165
NC_035078.1	77734802	.	A	C	.	.	MAF_USDA=6.25
NC_035078.1	77734855	.	G	A	.	.	MAF_INRAE=31.579;MAF_USDA=8.824
NC_035078.1	77734876	.	C	T	.	.	MAF_INRAE=1.667;MAF_USDA=2.381
NC_035078.1	77734877	.	T	A	.	.	MAF_INRAE=10.759;MAF_USDA=3.333
NC_035078.1	77734918	.	T	C	.	.	MAF_USDA=9.412
NC_035078.1	77734934	.	G	T	.	.	MAF_USDA=7.627
NC_035078.1	77734968	.	C	G	.	.	MAF_USDA=6.25
NC_035078.1	77734970	.	G	A	.	.	MAF_USDA=12.5
NC_035078.1	77734988	.	C	T	.	.	MAF_USDA=18.072
NC_035078.1	77734997	.	G	A	.	.	MAF_USDA=12.048
NC_035078.1	77735011	.	C	A	.	.	MAF_USDA=1.724
NC_035078.1	77735034	.	G	A	.	.	MAF_USDA=1.724
NC_035078.1	77735063	.	T	G	.	.	MAF_USDA=6.25
NC_035078.1	77735138	.	C	A	.	.	MAF_USDA=2.586
NC_035078.1	77735156	.	A	G	.	.	MAF_USDA=19.512
NC_035078.1	77735196	.	C	T	.	.	MAF_USDA=3.39
NC_035078.1	77735204	.	G	T	.	.	MAF_USDA=1.695
NC_035078.1	77735215	.	C	G	.	.	MAF_USDA=4.167
NC_035078.1	77735221	.	C	T	.	.	MAF_USDA=4.167
NC_035078.1	77735520	.	A	G	.	.	MAF_USDA=18.75
NC_035078.1	77735532	.	C	T	.	.	MAF_USDA=10.417
NC_035078.1	77735543	.	C	T	.	.	MAF_USDA=18.75
NC_035078.1	77735545	.	G	A	.	.	MAF_USDA=25.0
NC_035078.1	77735557	.	T	C	.	.	MAF_USDA=31.25
NC_035078.1	77735568	.	C	T	.	.	MAF_USDA=29.167
NC_035078.1	77735569	.	G	T	.	.	MAF_USDA=1.695
NC_035078.1	77735570	.	A	G	.	.	MAF_USDA=10.843
NC_035078.1	77735574	.	C	T	.	.	MAF_USDA=1.695
NC_035078.1	77735576	.	A	G	.	.	MAF_USDA=48.795
NC_035078.1	77735580	.	C	G	.	.	MAF_USDA=2.5
NC_035078.1	77735726	.	G	C	.	.	MAF_INRAE=2.5
NC_035078.1	77735734	.	T	A	.	.	MAF_INRAE=7.5;MAF_USDA=4.918
NC_035078.1	77735735	.	A	T	.	.	MAF_INRAE=7.5;MAF_USDA=4.918
NC_035078.1	77735758	.	C	T	.	.	MAF_INRAE=17.5;MAF_USDA=18.824
NC_035078.1	77735878	.	C	G	.	.	MAF_USDA=20.833
NC_035078.1	77735920	.	C	T	.	.	MAF_USDA=5.738
NC_035078.1	77735934	.	A	G	.	.	MAF_USDA=33.333
NC_035078.1	77735956	.	A	T	.	.	MAF_USDA=31.765
NC_035078.1	77735999	.	A	C	.	.	MAF_USDA=32.353
NC_035078.1	77736106	.	C	T	.	.	MAF_INRAE=15.789;MAF_USDA=30.588
NC_035078.1	77736142	.	G	T	.	.	MAF_INRAE=21.053;MAF_USDA=34.706
NC_035078.1	77736155	.	C	A	.	.	MAF_USDA=2.941
NC_035078.1	77736181	.	A	C	.	.	MAF_INRAE=18.421;MAF_USDA=28.824
NC_035078.1	77736215	.	G	T	.	.	MAF_USDA=1.639
NC_035078.1	77736242	.	A	T	.	.	MAF_USDA=10.417
NC_035078.1	77736257	.	A	G	.	.	MAF_USDA=36.471
NC_035078.1	77737457	.	C	T	.	.	MAF_USDA=1.639
NC_035078.1	77737558	.	G	A	.	.	MAF_INRAE=12.5;MAF_USDA=5.294
NC_035078.1	77737568	.	C	G	.	.	MAF_INRAE=18.987;MAF_USDA=4.918
NC_035078.1	77737575	.	G	A	.	.	MAF_USDA=6.25
NC_035078.1	77737635	.	G	A	.	.	MAF_USDA=6.25
NC_035078.1	77737646	.	C	T	.	.	MAF_INRAE=19.62;MAF_USDA=17.059
NC_035078.1	77737649	.	G	C	.	.	MAF_USDA=16.471
NC_035078.1	77737659	.	G	C	.	.	MAF_INRAE=19.62;MAF_USDA=17.647
NC_035078.1	77737661	.	C	T	.	.	MAF_USDA=1.639
NC_035078.1	77737800	.	G	T	.	.	MAF_INRAE=20.253;MAF_USDA=16.471
NC_035078.1	77737848	.	G	A	.	.	MAF_INRAE=13.924;MAF_USDA=1.639
NC_035078.1	77737859	.	A	T	.	.	MAF_USDA=7.059
NC_035078.1	77737872	.	G	A	.	.	MAF_INRAE=10.759;MAF_USDA=1.639
NC_035078.1	77737889	.	G	A	.	.	MAF_INRAE=13.333;MAF_USDA=3.279
NC_035078.1	77738010	.	G	T	.	.	MAF_INRAE=11.667;MAF_USDA=2.459
NC_035078.1	77738179	.	C	A	.	.	MAF_USDA=14.118
NC_035078.1	77738355	.	G	A	.	.	MAF_INRAE=46.835;MAF_USDA=49.412
NC_035078.1	77738373	.	G	C	.	.	MAF_INRAE=31.579;MAF_USDA=19.412
NC_035078.1	77738403	.	T	C	.	.	MAF_INRAE=3.165
NC_035078.1	77738416	.	C	T	.	.	MAF_USDA=22.917
NC_035078.1	77738440	.	G	A	.	.	MAF_INRAE=31.579;MAF_USDA=8.824
NC_035078.1	77738452	.	C	A	.	.	MAF_INRAE=20.253;MAF_USDA=17.059
NC_035078.1	77738488	.	T	A	.	.	MAF_USDA=4.098
NC_035078.1	77738516	.	C	A	.	.	MAF_INRAE=41.772;MAF_USDA=37.059
NC_035078.1	77738564	.	C	A	.	.	MAF_INRAE=12.5;MAF_USDA=2.459
NC_035078.1	77738575	.	A	G	.	.	MAF_USDA=20.833
NC_035078.1	77738691	.	C	T	.	.	MAF_INRAE=10.127;MAF_USDA=6.557
NC_035078.1	77738717	.	A	G	.	.	MAF_INRAE=12.5;MAF_USDA=5.294
NC_035078.1	77738735	.	T	C	.	.	MAF_INRAE=18.354;MAF_USDA=4.118
NC_035078.1	77738818	.	G	A	.	.	MAF_INRAE=28.481;MAF_USDA=43.529
NC_035078.1	77738859	.	C	A	.	.	MAF_USDA=4.098
NC_035078.1	77738884	.	G	T	.	.	MAF_INRAE=2.5;MAF_USDA=9.016
NC_035078.1	77738915	.	C	G	.	.	MAF_USDA=2.941
NC_035078.1	77739006	.	C	T	.	.	MAF_INRAE=1.667;MAF_USDA=2.353
NC_035078.1	77739053	.	C	G	.	.	MAF_USDA=9.412
NC_035078.1	77739141	.	G	A	.	.	MAF_USDA=3.279
NC_035078.1	77739212	.	C	T	.	.	MAF_INRAE=12.5;MAF_USDA=4.098
NC_035078.1	77739236	.	A	T	.	.	MAF_INRAE=31.579;MAF_USDA=29.412
NC_035078.1	77739279	.	G	C	.	.	MAF_INRAE=31.579;MAF_USDA=7.647
NC_035078.1	77739433	.	C	T	.	.	MAF_INRAE=19.62;MAF_USDA=9.412
NC_035078.1	77739455	.	T	A	.	.	MAF_USDA=1.639
NC_035078.1	77739456	.	C	A	.	.	MAF_USDA=1.639
NC_035078.1	77739464	.	C	T	.	.	MAF_USDA=4.918
NC_035078.1	77739469	.	C	G	.	.	MAF_USDA=1.639
NC_035078.1	77739549	.	C	A	.	.	MAF_INRAE=20.253;MAF_USDA=17.647
NC_035078.1	77739580	.	G	T	.	.	MAF_USDA=1.639
NC_035078.1	77739591	.	G	A	.	.	MAF_INRAE=8.333;MAF_USDA=16.471
NC_035078.1	77739653	.	C	A	.	.	MAF_INRAE=12.5;MAF_USDA=2.459
NC_035078.1	77739656	.	T	C	.	.	MAF_INRAE=12.5;MAF_USDA=2.459
NC_035078.1	77739658	.	G	A	.	.	MAF_INRAE=31.579;MAF_USDA=20.588
NC_035078.1	77739668	.	A	G	.	.	MAF_INRAE=37.975;MAF_USDA=37.059
NC_035078.1	77739682	.	A	C	.	.	MAF_INRAE=37.975;MAF_USDA=36.471
NC_035078.1	77739768	.	A	T	.	.	MAF_USDA=2.459
NC_035078.1	77739822	.	C	A	.	.	MAF_USDA=9.412
NC_035078.1	77739834	.	C	A	.	.	MAF_USDA=9.412
NC_035078.1	77739931	.	C	T	.	.	MAF_USDA=5.738
NC_035078.1	77739956	.	G	T	.	.	MAF_USDA=7.059
NC_035078.1	77739960	.	T	A	.	.	MAF_INRAE=12.5;MAF_USDA=2.459
NC_035078.1	77740073	.	C	T	.	.	MAF_INRAE=9.494;MAF_USDA=6.557
NC_035078.1	77740133	.	T	A	.	.	MAF_INRAE=6.667;MAF_USDA=2.459
NC_035078.1	77740170	.	G	A	.	.	MAF_USDA=6.25
NC_035078.1	77740236	.	C	T	.	.	MAF_INRAE=5.263
NC_035078.1	77740240	.	TAAAAAAAAA	TAAAAAAAAT	.	.	MAF_USDA=47.917
NC_035078.1	77740282	.	A	T	.	.	MAF_INRAE=24.684;MAF_USDA=38.095
NC_035078.1	77740283	.	A	T	.	.	MAF_INRAE=46.667;MAF_USDA=27.381
NC_035078.1	77740336	.	C	A	.	.	MAF_USDA=5.0
NC_035078.1	77740349	.	G	A	.	.	MAF_USDA=4.167
NC_035078.1	77740684	.	T	C	.	.	MAF_INRAE=2.5
NC_035078.1	77740716	.	A	C	.	.	MAF_USDA=29.167
NC_035078.1	77740738	.	C	A	.	.	MAF_USDA=12.353
NC_035078.1	77740739	.	A	T	.	.	MAF_USDA=12.941
NC_035078.1	77740753	.	A	T	.	.	MAF_USDA=5.738
NC_035078.1	77740862	.	A	G	.	.	MAF_INRAE=10.127;MAF_USDA=6.557
NC_035078.1	77740943	.	C	T	.	.	MAF_INRAE=5.833;MAF_USDA=2.459
NC_035078.1	77740959	.	G	A	.	.	MAF_USDA=1.639
NC_035078.1	77741028	.	C	T	.	.	MAF_INRAE=21.519;MAF_USDA=17.059
NC_035078.1	77741076	.	T	G	.	.	MAF_USDA=2.459
NC_035078.1	77741108	.	G	A	.	.	MAF_INRAE=38.608;MAF_USDA=47.917
NC_035078.1	77741130	.	G	A	.	.	MAF_INRAE=38.608;MAF_USDA=41.765
NC_035078.1	77741163	.	A	C	.	.	MAF_INRAE=38.608;MAF_USDA=40.588
NC_035078.1	77741195	.	GCTGTGCG	GCTGTGCA	.	.	MAF_USDA=6.25
NC_035078.1	77741240	.	C	A	.	.	MAF_INRAE=12.5;MAF_USDA=3.279
NC_035078.1	77741360	.	T	C	.	.	MAF_USDA=7.377
NC_035078.1	77741453	.	T	A	.	.	MAF_USDA=1.639
NC_035078.1	77741559	.	A	C	.	.	MAF_USDA=6.25
NC_035078.1	77741561	.	G	C	.	.	MAF_USDA=6.25
NC_035078.1	77741562	.	A	T	.	.	MAF_USDA=6.25
NC_035078.1	77741568	.	C	G	.	.	MAF_USDA=6.25
NC_035078.1	77741597	.	C	A	.	.	MAF_USDA=2.353
NC_035078.1	77741699	.	T	C	.	.	MAF_INRAE=12.5;MAF_USDA=2.459
NC_035078.1	77741764	.	T	G	.	.	MAF_USDA=2.586
NC_035078.1	77741765	.	G	T	.	.	MAF_USDA=22.917
NC_035078.1	77741870	.	C	T	.	.	MAF_USDA=4.348
NC_035078.1	77741954	.	A	G	.	.	MAF_USDA=43.75
NC_035078.1	77743679	.	T	C	.	.	MAF_USDA=10.417
NC_035078.1	77743773	.	A	C	.	.	MAF_USDA=2.459
NC_035078.1	77743826	.	T	A	.	.	MAF_USDA=2.459
NC_035078.1	77743924	.	C	G	.	.	MAF_USDA=3.333
NC_035078.1	77744051	.	C	T	.	.	MAF_USDA=1.639
NC_035078.1	77744052	.	A	G	.	.	MAF_USDA=1.639
NC_035078.1	77744059	.	T	A	.	.	MAF_USDA=2.353
NC_035078.1	77744112	.	C	T	.	.	MAF_INRAE=25.316;MAF_USDA=13.529
NC_035078.1	77744113	.	G	A	.	.	MAF_USDA=6.25
NC_035078.1	77744199	.	C	G	.	.	MAF_INRAE=10.526;MAF_USDA=6.25
NC_035078.1	77744230	.	C	G	.	.	MAF_INRAE=31.579;MAF_USDA=7.059
NC_035078.1	77744271	.	C	A	.	.	MAF_USDA=1.639
NC_035078.1	77744294	.	C	T	.	.	MAF_INRAE=20.253;MAF_USDA=18.235
NC_035078.1	77744463	.	A	G	.	.	MAF_USDA=1.639
NC_035078.1	77744538	.	C	T	.	.	MAF_USDA=7.647
NC_035078.1	77744741	.	A	G	.	.	MAF_USDA=2.941
NC_035078.1	77744791	.	C	T	.	.	MAF_INRAE=5.833;MAF_USDA=2.459
NC_035078.1	77744890	.	G	T	.	.	MAF_USDA=2.083
NC_035078.1	77744915	.	G	A	.	.	MAF_USDA=4.918
NC_035078.1	77744973	.	A	T	.	.	MAF_USDA=2.459
NC_035078.1	77744975	.	T	C	.	.	MAF_INRAE=31.667
NC_035078.1	77745025	.	A	T	.	.	MAF_INRAE=3.165
NC_035078.1	77745060	.	G	A	.	.	MAF_USDA=1.639
NC_035078.1	77745117	.	T	A	.	.	MAF_USDA=2.459
NC_035078.1	77745185	.	T	C	.	.	MAF_USDA=7.647
NC_035078.1	77745325	.	A	T	.	.	MAF_USDA=9.412
NC_035078.1	77745339	.	A	G	.	.	MAF_USDA=4.098
NC_035078.1	77745342	.	G	C	.	.	MAF_USDA=7.059
NC_035078.1	77745387	.	C	A	.	.	MAF_USDA=17.647
NC_035078.1	77745416	.	C	A	.	.	MAF_USDA=1.639
NC_035078.1	77745457	.	G	A	.	.	MAF_USDA=2.083
NC_035078.1	77745496	.	G	A	.	.	MAF_USDA=16.471
NC_035078.1	77745540	.	C	T	.	.	MAF_USDA=1.176
NC_035078.1	77745557	.	C	T	.	.	MAF_USDA=2.459
NC_035078.1	77745562	.	G	A	.	.	MAF_USDA=2.941
NC_035078.1	77745572	.	G	A	.	.	MAF_USDA=16.471
NC_035078.1	77745595	.	G	A	.	.	MAF_USDA=40.588
NC_035078.1	77745699	.	T	G	.	.	MAF_USDA=18.824
NC_035078.1	77745710	.	A	T	.	.	MAF_USDA=49.412
NC_035078.1	77745755	.	A	C	.	.	MAF_USDA=1.639
NC_035078.1	77745887	.	C	A	.	.	MAF_USDA=20.588
NC_035078.1	77745951	.	T	A	.	.	MAF_USDA=2.459
NC_035078.1	77745967	.	T	C	.	.	MAF_USDA=1.639
NC_035078.1	77746413	.	A	T	.	.	MAF_USDA=3.279
NC_035078.1	77746428	.	C	G	.	.	MAF_USDA=7.647
NC_035078.1	77746450	.	A	T	.	.	MAF_USDA=8.824
NC_035078.1	77746533	.	T	A	.	.	MAF_USDA=16.471
NC_035078.1	77746542	.	G	A	.	.	MAF_USDA=4.098
NC_035078.1	77746543	.	C	A	.	.	MAF_USDA=4.098
NC_035078.1	77746582	.	G	T	.	.	MAF_USDA=1.765
NC_035078.1	77746617	.	T	C	.	.	MAF_USDA=49.412
NC_035078.1	77746624	.	T	C	.	.	MAF_USDA=9.412
NC_035078.1	77746630	.	A	C	.	.	MAF_USDA=2.459
NC_035078.1	77746642	.	C	A	.	.	MAF_USDA=1.639
NC_035078.1	77746676	.	A	C	.	.	MAF_USDA=7.647
NC_035078.1	77746694	.	G	T	.	.	MAF_USDA=2.941
NC_035078.1	77746828	.	C	G	.	.	MAF_USDA=7.377
NC_035078.1	77746843	.	T	G	.	.	MAF_USDA=2.459
NC_035078.1	77746878	.	T	C	.	.	MAF_USDA=2.459
NC_035078.1	77746879	.	T	C	.	.	MAF_USDA=2.459
NC_035078.1	77746918	.	A	C	.	.	MAF_USDA=48.824
NC_035078.1	77746921	.	T	C	.	.	MAF_USDA=3.279
NC_035078.1	77747018	.	C	T	.	.	MAF_USDA=1.176
NC_035078.1	77747048	.	C	T	.	.	MAF_USDA=2.5
NC_035078.1	77747054	.	T	C	.	.	MAF_USDA=11.176
NC_035078.1	77747069	.	T	C	.	.	MAF_USDA=9.412
NC_035078.1	77747078	.	T	A	.	.	MAF_USDA=2.459
NC_035078.1	77747120	.	G	A	.	.	MAF_USDA=16.471
NC_035078.1	77747139	.	G	C	.	.	MAF_USDA=35.294
NC_035078.1	77747273	.	G	A	.	.	MAF_USDA=9.412
NC_035078.1	77747448	.	G	A	.	.	MAF_USDA=4.098
NC_035078.1	77747468	.	C	T	.	.	MAF_USDA=2.941
NC_035078.1	77747477	.	A	T	.	.	MAF_USDA=2.459
NC_035078.1	77747497	.	C	G	.	.	MAF_USDA=44.118
NC_035078.1	77747541	.	A	C	.	.	MAF_USDA=31.176
NC_035078.1	77747600	.	A	G	.	.	MAF_USDA=1.639
NC_035078.1	77747606	.	G	A	.	.	MAF_USDA=1.639
NC_035078.1	77747607	.	C	T	.	.	MAF_USDA=1.639
NC_035078.1	77747667	.	G	A	.	.	MAF_USDA=2.083
NC_035078.1	77747728	.	A	C	.	.	MAF_USDA=3.279
NC_035078.1	77747738	.	T	G	.	.	MAF_USDA=3.279
NC_035078.1	77747816	.	C	T	.	.	MAF_USDA=1.765
NC_035078.1	77747869	.	G	A	.	.	MAF_USDA=2.941
NC_035078.1	77747872	.	A	G	.	.	MAF_USDA=9.016
NC_035078.1	77747938	.	G	A	.	.	MAF_USDA=2.083
NC_035078.1	77755376	.	T	C	.	.	MAF_USDA=4.098
NC_035078.1	77755394	.	T	C	.	.	MAF_USDA=2.083
NC_035078.1	77755486	.	T	C	.	.	MAF_USDA=2.459
NC_035078.1	77755588	.	A	G	.	.	MAF_INRAE=1.667;MAF_USDA=2.941
NC_035078.1	77755641	.	A	G	.	.	MAF_INRAE=31.579;MAF_USDA=7.647
NC_035078.1	77755644	.	G	T	.	.	MAF_USDA=2.459
NC_035078.1	77755706	.	G	A	.	.	MAF_INRAE=5.263
NC_035078.1	77755710	.	C	T	.	.	MAF_INRAE=31.579
NC_035078.1	77755786	.	C	T	.	.	MAF_USDA=3.279
NC_035078.1	77756133	.	T	A	.	.	MAF_USDA=6.25
NC_035078.1	77756186	.	A	C	.	.	MAF_INRAE=20.253;MAF_USDA=10.588
NC_035078.1	77756187	.	C	A	.	.	MAF_USDA=1.639
NC_035078.1	77756299	.	C	A	.	.	MAF_USDA=1.639
NC_035078.1	77756691	.	A	G	.	.	MAF_USDA=2.083
NC_035078.1	77756701	.	G	A	.	.	MAF_USDA=6.25
NC_035078.1	77756703	.	A	T	.	.	MAF_USDA=6.25
NC_035078.1	77756709	.	G	T	.	.	MAF_INRAE=1.667;MAF_USDA=2.941
NC_035078.1	77756726	.	C	T	.	.	MAF_USDA=2.459
NC_035078.1	77756815	.	A	G	.	.	MAF_INRAE=35.833
NC_035078.1	77758160	.	G	A	.	.	MAF_INRAE=10.526
NC_035078.1	77758209	.	A	T	.	.	MAF_USDA=1.639
NC_035078.1	77758217	.	A	C	.	.	MAF_USDA=2.353
NC_035078.1	77758297	.	C	G	.	.	MAF_INRAE=1.667;MAF_USDA=6.471
NC_035078.1	77758431	.	A	T	.	.	MAF_INRAE=41.139;MAF_USDA=43.75
NC_035078.1	77758433	.	T	A	.	.	MAF_INRAE=1.667;MAF_USDA=4.918
NC_035078.1	77758434	.	A	T	.	.	MAF_USDA=1.639
NC_035078.1	77758435	.	A	C	.	.	MAF_INRAE=11.667;MAF_USDA=14.706
NC_035078.1	77758442	.	C	A	.	.	MAF_INRAE=41.139;MAF_USDA=45.882
NC_035078.1	77758489	.	A	G	.	.	MAF_USDA=2.941
NC_035078.1	77758508	.	C	T	.	.	MAF_INRAE=37.975;MAF_USDA=34.118
NC_035078.1	77758544	.	A	C	.	.	MAF_INRAE=36.076;MAF_USDA=43.529
NC_035078.1	77758607	.	C	A	.	.	MAF_USDA=7.059
NC_035078.1	77758674	.	G	T	.	.	MAF_USDA=1.639
NC_035078.1	77758676	.	C	T	.	.	MAF_USDA=1.639
NC_035078.1	77758686	.	A	T	.	.	MAF_USDA=10.417
NC_035078.1	77758712	.	G	A	.	.	MAF_INRAE=5.833
NC_035078.1	77758724	.	C	T	.	.	MAF_USDA=7.377
NC_035078.1	77758737	.	T	A	.	.	MAF_USDA=1.639
NC_035078.1	77758739	.	G	T	.	.	MAF_INRAE=11.667;MAF_USDA=14.706
NC_035078.1	77758744	.	T	G	.	.	MAF_INRAE=20.253;MAF_USDA=14.706
NC_035078.1	77758781	.	T	G	.	.	MAF_USDA=6.25
NC_035078.1	77758786	.	G	A	.	.	MAF_INRAE=20.253;MAF_USDA=17.059
NC_035078.1	77758833	.	C	A	.	.	MAF_USDA=1.639
NC_035078.1	77758848	.	GAAAAAT	GAAAAAA	.	.	MAF_USDA=41.667
NC_035078.1	77758854	.	T	A	.	.	MAF_INRAE=41.139;MAF_USDA=38.525
NC_035078.1	77758855	.	A	T	.	.	MAF_USDA=1.639
NC_035078.1	77758916	.	C	T	.	.	MAF_USDA=1.639
NC_035078.1	77758920	.	G	A	.	.	MAF_INRAE=1.667;MAF_USDA=2.941
NC_035078.1	77758975	.	G	A	.	.	MAF_USDA=2.459
NC_035078.1	77759007	.	C	T	.	.	MAF_USDA=6.25
NC_035078.1	77759097	.	G	A	.	.	MAF_USDA=1.639
NC_035078.1	77759102	.	T	C	.	.	MAF_USDA=6.557
NC_035078.1	77759127	.	A	G	.	.	MAF_INRAE=37.975;MAF_USDA=38.235
NC_035078.1	77759165	.	A	G	.	.	MAF_USDA=6.25
NC_035078.1	77759196	.	G	A	.	.	MAF_INRAE=1.667;MAF_USDA=4.706
NC_035078.1	77759198	.	A	C	.	.	MAF_INRAE=1.667;MAF_USDA=4.706
NC_035078.1	77759201	.	A	G	.	.	MAF_INRAE=1.667;MAF_USDA=4.706
NC_035078.1	77759228	.	G	A	.	.	MAF_USDA=3.279
NC_035078.1	77759334	.	A	C	.	.	MAF_USDA=3.279
NC_035078.1	77759417	.	G	A	.	.	MAF_USDA=3.279
NC_035078.1	77759458	.	G	A	.	.	MAF_INRAE=20.253;MAF_USDA=13.529
NC_035078.1	77759581	.	G	T	.	.	MAF_USDA=3.279
NC_035078.1	77759603	.	G	A	.	.	MAF_USDA=6.25
NC_035078.1	77759626	.	C	T	.	.	MAF_INRAE=5.833;MAF_USDA=1.639
NC_035078.1	77759627	.	C	T	.	.	MAF_INRAE=1.667;MAF_USDA=3.529
NC_035078.1	77759724	.	T	C	.	.	MAF_INRAE=1.667;MAF_USDA=2.941
NC_035078.1	77759802	.	T	C	.	.	MAF_USDA=3.529
NC_035078.1	77759828	.	T	G	.	.	MAF_USDA=4.098
NC_035078.1	77759860	.	G	T	.	.	MAF_INRAE=31.579;MAF_USDA=7.647
NC_035078.1	77759896	.	G	A	.	.	MAF_INRAE=5.833;MAF_USDA=2.459
NC_035078.1	77759897	.	A	T	.	.	MAF_INRAE=5.833;MAF_USDA=2.459
NC_035078.1	77759938	.	C	G	.	.	MAF_INRAE=8.333;MAF_USDA=8.929
NC_035078.1	77759999	.	C	A	.	.	MAF_USDA=20.833
NC_035078.1	77760001	.	T	C	.	.	MAF_USDA=2.941
NC_035078.1	77760037	.	A	C	.	.	MAF_USDA=2.459
NC_035078.1	77760045	.	T	C	.	.	MAF_INRAE=10.526;MAF_USDA=2.941
NC_035078.1	77760193	.	A	G	.	.	MAF_INRAE=8.861;MAF_USDA=10.588
NC_035078.1	77760195	.	G	C	.	.	MAF_INRAE=1.667;MAF_USDA=10.588
NC_035078.1	77760196	.	G	A	.	.	MAF_INRAE=1.667;MAF_USDA=2.941
NC_035078.1	77760210	.	C	T	.	.	MAF_INRAE=8.861;MAF_USDA=10.588
NC_035078.1	77760260	.	T	A	.	.	MAF_INRAE=4.167;MAF_USDA=2.459
NC_035078.1	77760316	.	G	C	.	.	MAF_INRAE=1.667;MAF_USDA=3.279
NC_035078.1	77760364	.	G	A	.	.	MAF_USDA=3.279
NC_035078.1	77760416	.	C	T	.	.	MAF_USDA=2.941
NC_035078.1	77760423	.	C	G	.	.	MAF_INRAE=5.263;MAF_USDA=27.647
NC_035078.1	77760501	.	G	A	.	.	MAF_USDA=33.333
NC_035078.1	77763909	.	A	G	.	.	MAF_USDA=20.833
NC_035078.1	77763951	.	A	G	.	.	MAF_USDA=4.167
NC_035078.1	77763962	.	T	C	.	.	MAF_USDA=8.333
NC_035078.1	77764031	.	C	A	.	.	MAF_USDA=1.639
NC_035078.1	77764032	.	G	A	.	.	MAF_USDA=2.941
NC_035078.1	77764075	.	A	G	.	.	MAF_USDA=1.639
NC_035078.1	77764097	.	G	T	.	.	MAF_USDA=1.639
NC_035078.1	77764102	.	A	G	.	.	MAF_USDA=3.279
NC_035078.1	77764117	.	G	T	.	.	MAF_INRAE=10.127;MAF_USDA=8.197
NC_035078.1	77764158	.	A	T	.	.	MAF_INRAE=5.263
NC_035078.1	77764262	.	GTTTTTTG	GTTTTTTT	.	.	MAF_USDA=37.5
NC_035078.1	77764269	.	G	T	.	.	MAF_INRAE=10.526;MAF_USDA=45.902
NC_035078.1	77764270	.	G	T	.	.	MAF_USDA=2.459
NC_035078.1	77764386	.	G	C	.	.	MAF_USDA=20.833
NC_035078.1	77765752	.	G	C	.	.	MAF_USDA=8.824
NC_035078.1	77765769	.	G	C	.	.	MAF_USDA=12.5
NC_035078.1	77765786	.	G	C	.	.	MAF_USDA=6.25
NC_035078.1	77765806	.	A	G	.	.	MAF_USDA=43.75
NC_035078.1	77765817	.	C	T	.	.	MAF_USDA=3.279
NC_035078.1	77765818	.	A	C	.	.	MAF_USDA=3.279
NC_035078.1	77765895	.	C	T	.	.	MAF_USDA=9.016
NC_035078.1	77765908	.	G	A	.	.	MAF_INRAE=28.481;MAF_USDA=33.529
NC_035078.1	77765937	.	C	T	.	.	MAF_INRAE=25.949;MAF_USDA=30.588
NC_035078.1	77765981	.	G	A	.	.	MAF_INRAE=1.667;MAF_USDA=1.765
NC_035078.1	77766025	.	G	A	.	.	MAF_INRAE=27.848;MAF_USDA=31.176
NC_035078.1	77766035	.	A	T	.	.	MAF_INRAE=35.0;MAF_USDA=35.417
NC_035078.1	77766040	.	A	T	.	.	MAF_INRAE=27.848;MAF_USDA=35.417
NC_035078.1	77766051	.	T	C	.	.	MAF_INRAE=27.848;MAF_USDA=29.412
NC_035078.1	77766128	.	T	G	.	.	MAF_INRAE=7.595
NC_035078.1	77766148	.	C	T	.	.	MAF_USDA=1.639
NC_035078.1	77766196	.	A	C	.	.	MAF_INRAE=18.987;MAF_USDA=7.647
NC_035078.1	77766258	.	A	C	.	.	MAF_INRAE=1.667;MAF_USDA=2.353
NC_035078.1	77766390	.	T	A	.	.	MAF_INRAE=20.253;MAF_USDA=21.765
NC_035078.1	77766391	.	C	A	.	.	MAF_INRAE=23.333;MAF_USDA=21.765
NC_035078.1	77766411	.	T	G	.	.	MAF_USDA=3.279
NC_035078.1	77766489	.	G	A	.	.	MAF_INRAE=5.833;MAF_USDA=4.098
NC_035078.1	77766677	.	C	T	.	.	MAF_USDA=14.118
NC_035078.1	77766775	.	G	A	.	.	MAF_USDA=5.294
NC_035078.1	77766900	.	G	A	.	.	MAF_USDA=4.918
NC_035078.1	77767124	.	A	G	.	.	MAF_INRAE=47.368;MAF_USDA=29.412
NC_035078.1	77767156	.	T	A	.	.	MAF_INRAE=42.105;MAF_USDA=42.941
NC_035078.1	77767189	.	A	C	.	.	MAF_INRAE=42.405;MAF_USDA=42.941
NC_035078.1	77767205	.	A	C	.	.	MAF_INRAE=3.165
NC_035078.1	77767222	.	C	T	.	.	MAF_INRAE=1.667;MAF_USDA=1.765
NC_035078.1	77767234	.	T	A	.	.	MAF_USDA=10.417
NC_035078.1	77767247	.	G	A	.	.	MAF_INRAE=24.051;MAF_USDA=22.353
NC_035078.1	77767260	.	C	A	.	.	MAF_INRAE=5.833;MAF_USDA=22.917
NC_035078.1	77767268	.	G	A	.	.	MAF_INRAE=31.579;MAF_USDA=7.647
NC_035078.1	77767498	.	T	G	.	.	MAF_USDA=6.25
NC_035078.1	77767502	.	G	C	.	.	MAF_USDA=6.25
NC_035078.1	77767568	.	C	A	.	.	MAF_INRAE=22.152;MAF_USDA=10.0
NC_035078.1	77767713	.	C	A	.	.	MAF_INRAE=5.833
NC_035078.1	77767728	.	G	C	.	.	MAF_INRAE=35.443;MAF_USDA=41.765
NC_035078.1	77767736	.	G	A	.	.	MAF_INRAE=10.526
NC_035078.1	77767737	.	A	T	.	.	MAF_USDA=1.667
NC_035078.1	77767792	.	C	A	.	.	MAF_USDA=2.941
NC_035078.1	77767812	.	A	G	.	.	MAF_USDA=4.918
NC_035078.1	77767861	.	A	C	.	.	MAF_USDA=10.87
NC_035078.1	77767914	.	A	C	.	.	MAF_INRAE=18.354;MAF_USDA=5.738
NC_035078.1	77768021	.	A	G	.	.	MAF_USDA=6.25
NC_035078.1	77768035	.	G	A	.	.	MAF_USDA=2.459
NC_035078.1	77768099	.	G	A	.	.	MAF_USDA=2.381
NC_035078.1	77768130	.	C	A	.	.	MAF_USDA=2.5
NC_035078.1	77768151	.	C	T	.	.	MAF_USDA=2.381
NC_035078.1	77768217	.	G	A	.	.	MAF_USDA=7.738
NC_035078.1	77768251	.	C	T	.	.	MAF_USDA=1.667
NC_035078.1	77768262	.	G	T	.	.	MAF_USDA=33.333
NC_035078.1	77768429	.	G	A	.	.	MAF_USDA=14.881
NC_035078.1	77768452	.	T	C	.	.	MAF_USDA=3.333
NC_035078.1	77768460	.	A	G	.	.	MAF_USDA=20.833
NC_035078.1	77768524	.	C	G	.	.	MAF_USDA=1.667
NC_035078.1	77768740	.	C	T	.	.	MAF_USDA=2.976
NC_035078.1	77768772	.	G	A	.	.	MAF_USDA=2.083
NC_035078.1	77768802	.	C	A	.	.	MAF_USDA=2.5
NC_035078.1	77768812	.	G	C	.	.	MAF_USDA=1.667
NC_035078.1	77768837	.	G	A	.	.	MAF_USDA=2.976
NC_035078.1	77768853	.	T	C	.	.	MAF_USDA=5.0
NC_035078.1	77768862	.	G	A	.	.	MAF_USDA=4.167
NC_035078.1	77768991	.	A	G	.	.	MAF_USDA=4.167
NC_035078.1	77769021	.	C	A	.	.	MAF_USDA=1.667
NC_035078.1	77769054	.	C	G	.	.	MAF_USDA=6.667
NC_035078.1	77769080	.	G	A	.	.	MAF_USDA=7.738
NC_035078.1	77769081	.	C	G	.	.	MAF_USDA=2.5
NC_035078.1	77769143	.	G	T	.	.	MAF_USDA=4.167
NC_035078.1	77769149	.	G	A	.	.	MAF_USDA=20.238
NC_035078.1	77769238	.	C	A	.	.	MAF_USDA=5.952
NC_035078.1	77769457	.	C	A	.	.	MAF_USDA=1.667
NC_035078.1	77769501	.	A	T	.	.	MAF_USDA=8.333
NC_035078.1	77769514	.	A	T	.	.	MAF_USDA=2.5
NC_035078.1	77769538	.	T	G	.	.	MAF_USDA=7.5
NC_035078.1	77769544	.	C	A	.	.	MAF_USDA=6.667
NC_035078.1	77769553	.	T	C	.	.	MAF_USDA=5.0
NC_035078.1	77769571	.	A	C	.	.	MAF_USDA=12.5
NC_035078.1	77769573	.	C	T	.	.	MAF_USDA=5.0
NC_035078.1	77769598	.	C	A	.	.	MAF_USDA=2.5
NC_035078.1	77769599	.	T	C	.	.	MAF_USDA=5.0
NC_035078.1	77769600	.	C	T	.	.	MAF_USDA=3.333
NC_035078.1	77769619	.	G	T	.	.	MAF_USDA=5.0
NC_035078.1	77769657	.	T	C	.	.	MAF_USDA=3.39
NC_035078.1	77769693	.	G	T	.	.	MAF_USDA=4.762
NC_035078.1	77769700	.	T	C	.	.	MAF_USDA=3.333
NC_035078.1	77769707	.	C	A	.	.	MAF_USDA=6.25
NC_035078.1	77769708	.	C	T	.	.	MAF_USDA=6.25
NC_035078.1	77769720	.	G	T	.	.	MAF_USDA=7.5
NC_035078.1	77771832	.	A	C	.	.	MAF_USDA=2.083
NC_035078.1	77771900	.	A	T	.	.	MAF_USDA=35.417
NC_035078.1	77772013	.	A	G	.	.	MAF_USDA=25.0
NC_035078.1	77772315	.	G	A	.	.	MAF_USDA=8.333
NC_035078.1	77772343	.	G	A	.	.	MAF_USDA=20.833
NC_035078.1	77772352	.	C	T	.	.	MAF_USDA=11.864
NC_035078.1	77772439	.	A	G	.	.	MAF_USDA=31.25
NC_035078.1	77774828	.	C	G	.	.	MAF_USDA=1.667
NC_035078.1	77774895	.	A	T	.	.	MAF_USDA=1.639
NC_035078.1	77774913	.	A	T	.	.	MAF_INRAE=18.987;MAF_USDA=13.095
NC_035078.1	77774914	.	T	A	.	.	MAF_INRAE=23.333;MAF_USDA=13.095
NC_035078.1	77774963	.	G	T	.	.	MAF_USDA=5.0
NC_035078.1	77775072	.	T	C	.	.	MAF_INRAE=5.833;MAF_USDA=1.639
NC_035078.1	77775082	.	C	T	.	.	MAF_USDA=5.738
NC_035078.1	77775199	.	A	G	.	.	MAF_USDA=6.25
NC_035078.1	77775203	.	A	C	.	.	MAF_USDA=9.412
NC_035078.1	77775206	.	A	C	.	.	MAF_USDA=2.353
NC_035078.1	77775272	.	G	T	.	.	MAF_USDA=6.557
NC_035078.1	77775324	.	C	T	.	.	MAF_INRAE=10.127;MAF_USDA=6.557
NC_035078.1	77775325	.	A	G	.	.	MAF_INRAE=50.0;MAF_USDA=27.059
NC_035078.1	77775502	.	C	T	.	.	MAF_USDA=2.459
NC_035078.1	77775509	.	T	C	.	.	MAF_USDA=1.639
NC_035078.1	77775593	.	C	T	.	.	MAF_INRAE=8.333;MAF_USDA=8.824
NC_035078.1	77775601	.	A	C	.	.	MAF_USDA=1.639
NC_035078.1	77775602	.	T	C	.	.	MAF_USDA=1.639
NC_035078.1	77775634	.	T	G	.	.	MAF_INRAE=25.949;MAF_USDA=26.471
NC_035078.1	77775663	.	T	A	.	.	MAF_USDA=1.639
NC_035078.1	77775722	.	C	A	.	.	MAF_USDA=16.667
NC_035078.1	77775723	.	A	C	.	.	MAF_USDA=16.667
NC_035078.1	77775724	.	A	C	.	.	MAF_INRAE=5.833
NC_035078.1	77775726	.	G	T	.	.	MAF_INRAE=5.833;MAF_USDA=16.667
NC_035078.1	77775759	.	C	T	.	.	MAF_USDA=1.639
NC_035078.1	77775829	.	G	C	.	.	MAF_USDA=7.647
NC_035078.1	77775830	.	G	A	.	.	MAF_USDA=2.353
NC_035078.1	77775839	.	T	G	.	.	MAF_USDA=6.25
NC_035078.1	77775862	.	C	A	.	.	MAF_INRAE=5.0;MAF_USDA=9.412
NC_035078.1	77775876	.	G	A	.	.	MAF_INRAE=5.833
NC_035078.1	77775882	.	G	T	.	.	MAF_USDA=2.353
NC_035078.1	77775962	.	C	T	.	.	MAF_INRAE=18.354;MAF_USDA=4.706
NC_035078.1	77775971	.	G	A	.	.	MAF_INRAE=31.579;MAF_USDA=7.647
NC_035078.1	77775990	.	A	G	.	.	MAF_INRAE=31.579;MAF_USDA=8.235
NC_035078.1	77776047	.	T	A	.	.	MAF_USDA=3.279
NC_035078.1	77776057	.	G	T	.	.	MAF_USDA=3.279
NC_035078.1	77776117	.	A	T	.	.	MAF_INRAE=26.582;MAF_USDA=45.882
NC_035078.1	77776148	.	C	T	.	.	MAF_USDA=2.459
NC_035078.1	77776180	.	G	A	.	.	MAF_USDA=2.459
NC_035078.1	77776182	.	A	T	.	.	MAF_INRAE=14.167;MAF_USDA=4.706
NC_035078.1	77776184	.	T	C	.	.	MAF_INRAE=27.215;MAF_USDA=47.059
NC_035078.1	77776346	.	T	G	.	.	MAF_USDA=6.25
NC_035078.1	77776414	.	C	A	.	.	MAF_INRAE=18.987
NC_035078.1	77776517	.	G	A	.	.	MAF_INRAE=2.5
NC_035078.1	77776524	.	C	T	.	.	MAF_USDA=3.279
NC_035078.1	77776530	.	G	T	.	.	MAF_INRAE=49.367;MAF_USDA=44.706
NC_035078.1	77776531	.	T	A	.	.	MAF_USDA=7.647
NC_035078.1	77776539	.	C	G	.	.	MAF_INRAE=7.595;MAF_USDA=6.557
NC_035078.1	77776557	.	C	A	.	.	MAF_USDA=3.279
NC_035078.1	77776569	.	T	A	.	.	MAF_USDA=5.738
NC_035078.1	77776649	.	T	C	.	.	MAF_INRAE=20.886;MAF_USDA=1.176
NC_035078.1	77776654	.	G	T	.	.	MAF_INRAE=5.0;MAF_USDA=2.941
NC_035078.1	77776665	.	C	T	.	.	MAF_USDA=13.529
NC_035078.1	77776770	.	G	A	.	.	MAF_USDA=1.639
NC_035078.1	77776864	.	C	T	.	.	MAF_INRAE=11.392;MAF_USDA=26.471
NC_035078.1	77776884	.	G	A	.	.	MAF_USDA=2.083
NC_035078.1	77776942	.	C	T	.	.	MAF_INRAE=13.924;MAF_USDA=17.647
NC_035078.1	77776955	.	A	C	.	.	MAF_INRAE=11.392;MAF_USDA=8.197
NC_035078.1	77776992	.	G	A	.	.	MAF_INRAE=29.747;MAF_USDA=4.706
NC_035078.1	77777030	.	C	T	.	.	MAF_USDA=3.279
NC_035078.1	77777041	.	T	G	.	.	MAF_USDA=19.412
NC_035078.1	77777087	.	C	T	.	.	MAF_USDA=10.656
NC_035078.1	77777129	.	C	T	.	.	MAF_INRAE=29.114;MAF_USDA=40.0
NC_035078.1	77777158	.	G	T	.	.	MAF_USDA=6.25
NC_035078.1	77777165	.	G	A	.	.	MAF_USDA=1.639
NC_035078.1	77777195	.	G	A	.	.	MAF_INRAE=6.962
NC_035078.1	77777264	.	C	T	.	.	MAF_INRAE=13.924;MAF_USDA=22.941
NC_035078.1	77777270	.	C	T	.	.	MAF_INRAE=1.667;MAF_USDA=1.765
NC_035078.1	77777284	.	T	C	.	.	MAF_INRAE=10.526;MAF_USDA=4.706
NC_035078.1	77777403	.	G	T	.	.	MAF_USDA=1.639
NC_035078.1	77777438	.	G	A	.	.	MAF_INRAE=13.924;MAF_USDA=22.353
NC_035078.1	77777439	.	T	C	.	.	MAF_INRAE=22.5;MAF_USDA=35.294
NC_035078.1	77777442	.	C	A	.	.	MAF_INRAE=22.5;MAF_USDA=34.706
NC_035078.1	77777446	.	C	T	.	.	MAF_INRAE=18.987;MAF_USDA=4.918
NC_035078.1	77777476	.	G	A	.	.	MAF_INRAE=7.595
NC_035078.1	77777532	.	G	A	.	.	MAF_USDA=3.279
NC_035078.1	77777550	.	T	C	.	.	MAF_INRAE=37.975;MAF_USDA=27.083
NC_035078.1	77777677	.	C	G	.	.	MAF_USDA=6.78
NC_035078.1	77777716	.	C	T	.	.	MAF_USDA=5.294
NC_035078.1	77777774	.	T	G	.	.	MAF_USDA=2.459
NC_035078.1	77777796	.	A	G	.	.	MAF_INRAE=3.165;MAF_USDA=10.588
NC_035078.1	77777832	.	G	A	.	.	MAF_USDA=4.706
NC_035078.1	77778053	.	G	A	.	.	MAF_INRAE=8.333
NC_035078.1	77778171	.	G	A	.	.	MAF_INRAE=17.722;MAF_USDA=48.824
NC_035078.1	77778193	.	A	C	.	.	MAF_INRAE=1.667;MAF_USDA=2.941
NC_035078.1	77778332	.	T	A	.	.	MAF_USDA=2.941
NC_035078.1	77778349	.	C	T	.	.	MAF_INRAE=3.165;MAF_USDA=8.824
NC_035078.1	77778361	.	T	C	.	.	MAF_USDA=2.459
NC_035078.1	77778371	.	C	T	.	.	MAF_USDA=6.25
NC_035078.1	77778379	.	G	A	.	.	MAF_USDA=6.25
NC_035078.1	77778643	.	A	C	.	.	MAF_INRAE=6.962
NC_035078.1	77778658	.	T	C	.	.	MAF_INRAE=40.506;MAF_USDA=21.176
NC_035078.1	77778659	.	G	C	.	.	MAF_INRAE=8.333;MAF_USDA=6.557
NC_035078.1	77778681	.	A	T	.	.	MAF_USDA=1.639
NC_035078.1	77778697	.	C	T	.	.	MAF_USDA=2.459
NC_035078.1	77778699	.	A	C	.	.	MAF_USDA=5.294
NC_035078.1	77778789	.	G	T	.	.	MAF_INRAE=5.0;MAF_USDA=7.059
NC_035078.1	77778805	.	A	T	.	.	MAF_INRAE=12.5;MAF_USDA=29.167
NC_035078.1	77778861	.	G	T	.	.	MAF_INRAE=17.722;MAF_USDA=48.235
NC_035078.1	77778878	.	T	G	.	.	MAF_INRAE=12.658;MAF_USDA=10.656
NC_035078.1	77779136	.	C	A	.	.	MAF_USDA=1.639
NC_035078.1	77779139	.	T	A	.	.	MAF_INRAE=20.253;MAF_USDA=2.941
NC_035078.1	77779200	.	T	G	.	.	MAF_INRAE=18.354;MAF_USDA=4.918
NC_035078.1	77779201	.	G	A	.	.	MAF_INRAE=19.62;MAF_USDA=2.941
NC_035078.1	77779271	.	T	C	.	.	MAF_INRAE=13.924;MAF_USDA=21.765
NC_035078.1	77779329	.	A	C	.	.	MAF_USDA=3.529
NC_035078.1	77779349	.	G	A	.	.	MAF_USDA=2.459
NC_035078.1	77779366	.	C	T	.	.	MAF_USDA=2.459
NC_035078.1	77779382	.	T	G	.	.	MAF_INRAE=5.833
NC_035078.1	77779464	.	GA	GT	.	.	MAF_USDA=8.333
NC_035078.1	77779491	.	A	C	.	.	MAF_INRAE=18.354;MAF_USDA=22.353
NC_035078.1	77779504	.	A	G	.	.	MAF_INRAE=33.544;MAF_USDA=30.0
NC_035078.1	77779604	.	A	G	.	.	MAF_USDA=4.098
NC_035078.1	77779628	.	T	G	.	.	MAF_USDA=1.639
NC_035078.1	77779665	.	G	A	.	.	MAF_INRAE=2.5;MAF_USDA=5.357
NC_035078.1	77779666	.	A	G	.	.	MAF_USDA=25.0
NC_035078.1	77779673	.	T	C	.	.	MAF_INRAE=3.333;MAF_USDA=6.667
NC_035078.1	77779760	.	A	G	.	.	MAF_INRAE=1.667;MAF_USDA=2.083
NC_035078.1	77779786	.	T	C	.	.	MAF_INRAE=5.0;MAF_USDA=10.417
NC_035078.1	77779803	.	A	T	.	.	MAF_INRAE=5.0;MAF_USDA=1.765
NC_035078.1	77779823	.	A	T	.	.	MAF_INRAE=5.833;MAF_USDA=2.459
NC_035078.1	77779838	.	G	T	.	.	MAF_INRAE=2.532
NC_035078.1	77779846	.	T	A	.	.	MAF_INRAE=5.0;MAF_USDA=2.941
NC_035078.1	77779859	.	T	C	.	.	MAF_INRAE=6.667;MAF_USDA=2.459
NC_035078.1	77779861	.	G	A	.	.	MAF_USDA=11.765
NC_035078.1	77779872	.	C	T	.	.	MAF_USDA=1.765
NC_035078.1	77779873	.	G	A	.	.	MAF_USDA=4.762
NC_035078.1	77779915	.	C	G	.	.	MAF_USDA=1.765
NC_035078.1	77779916	.	G	T	.	.	MAF_USDA=2.353
NC_035078.1	77779924	.	A	G	.	.	MAF_USDA=20.492
NC_035078.1	77779935	.	G	A	.	.	MAF_USDA=2.353
NC_035078.1	77779954	.	A	C	.	.	MAF_USDA=1.765
NC_035078.1	77779965	.	A	T	.	.	MAF_USDA=20.492
NC_035078.1	77779976	.	T	C	.	.	MAF_USDA=17.647
NC_035078.1	77780002	.	A	C	.	.	MAF_USDA=10.417
NC_035078.1	77780022	.	C	G	.	.	MAF_INRAE=20.253;MAF_USDA=20.0
NC_035078.1	77780083	.	G	A	.	.	MAF_USDA=20.0
NC_035078.1	77780088	.	A	C	.	.	MAF_INRAE=7.595;MAF_USDA=2.459
NC_035078.1	77780148	.	T	A	.	.	MAF_USDA=10.417
NC_035078.1	77780153	.	G	C	.	.	MAF_INRAE=18.354;MAF_USDA=6.557
NC_035078.1	77780231	.	C	T	.	.	MAF_USDA=26.506
NC_035078.1	77780262	.	T	C	.	.	MAF_USDA=19.643
NC_035078.1	77780302	.	A	C	.	.	MAF_USDA=8.929
NC_035078.1	77780311	.	G	T	.	.	MAF_USDA=19.643
NC_035078.1	77780406	.	G	A	.	.	MAF_USDA=26.19
NC_035078.1	77780414	.	G	A	.	.	MAF_USDA=1.667
NC_035078.1	77780454	.	A	G	.	.	MAF_INRAE=27.215;MAF_USDA=26.786
NC_035078.1	77780460	.	T	G	.	.	MAF_USDA=3.333
NC_035078.1	77780493	.	A	C	.	.	MAF_USDA=20.238
NC_035078.1	77780610	.	G	A	.	.	MAF_INRAE=13.924;MAF_USDA=22.941
NC_035078.1	77780657	.	C	G	.	.	MAF_INRAE=7.595;MAF_USDA=3.279
NC_035078.1	77780715	.	G	A	.	.	MAF_INRAE=6.962;MAF_USDA=3.279
NC_035078.1	77780721	.	G	T	.	.	MAF_USDA=20.0
NC_035078.1	77780766	.	T	C	.	.	MAF_INRAE=24.051;MAF_USDA=10.0
NC_035078.1	77780800	.	G	A	.	.	MAF_INRAE=24.051;MAF_USDA=9.412
NC_035078.1	77780821	.	A	G	.	.	MAF_INRAE=18.987;MAF_USDA=4.098
NC_035078.1	77780826	.	G	T	.	.	MAF_INRAE=7.595;MAF_USDA=3.279
NC_035078.1	77780864	.	A	T	.	.	MAF_USDA=1.639
NC_035078.1	77780922	.	C	G	.	.	MAF_USDA=1.765
NC_035078.1	77780960	.	A	T	.	.	MAF_USDA=1.639
NC_035078.1	77781014	.	C	G	.	.	MAF_USDA=21.176
NC_035078.1	77781048	.	G	T	.	.	MAF_USDA=2.459
NC_035078.1	77781172	.	G	C	.	.	MAF_USDA=2.459
NC_035078.1	77781208	.	T	C	.	.	MAF_USDA=19.672
NC_035078.1	77781217	.	C	A	.	.	MAF_USDA=18.033
NC_035078.1	77781222	.	C	T	.	.	MAF_INRAE=13.924;MAF_USDA=21.176
NC_035078.1	77781252	.	C	T	.	.	MAF_USDA=7.377
NC_035078.1	77781525	.	G	T	.	.	MAF_USDA=4.918
NC_035078.1	77781552	.	C	T	.	.	MAF_USDA=3.529
NC_035078.1	77781590	.	A	G	.	.	MAF_INRAE=5.833
NC_035078.1	77781591	.	A	G	.	.	MAF_INRAE=10.127;MAF_USDA=5.738
NC_035078.1	77781593	.	T	C	.	.	MAF_INRAE=5.833
NC_035078.1	77781616	.	G	T	.	.	MAF_INRAE=12.5;MAF_USDA=2.459
NC_035078.1	77781652	.	C	A	.	.	MAF_USDA=1.639
NC_035078.1	77781701	.	C	T	.	.	MAF_INRAE=13.924;MAF_USDA=39.583
NC_035078.1	77781708	.	C	T	.	.	MAF_USDA=1.639
NC_035078.1	77781828	.	T	C	.	.	MAF_INRAE=1.667;MAF_USDA=22.353
NC_035078.1	77781833	.	G	C	.	.	MAF_INRAE=1.667;MAF_USDA=22.353
NC_035078.1	77781847	.	T	A	.	.	MAF_USDA=3.529
NC_035078.1	77781890	.	A	G	.	.	MAF_INRAE=24.684;MAF_USDA=8.824
NC_035078.1	77781903	.	G	A	.	.	MAF_INRAE=13.924;MAF_USDA=22.941
NC_035078.1	77781932	.	G	T	.	.	MAF_INRAE=8.333;MAF_USDA=9.412
NC_035078.1	77781938	.	A	C	.	.	MAF_USDA=2.353
NC_035078.1	77782029	.	C	T	.	.	MAF_USDA=1.639
NC_035078.1	77782030	.	G	A	.	.	MAF_USDA=4.706
NC_035078.1	77782039	.	C	A	.	.	MAF_INRAE=1.667;MAF_USDA=2.941
NC_035078.1	77782065	.	A	T	.	.	MAF_USDA=5.738
NC_035078.1	77782066	.	C	T	.	.	MAF_USDA=5.738
NC_035078.1	77782071	.	C	T	.	.	MAF_INRAE=29.114;MAF_USDA=27.059
NC_035078.1	77782080	.	C	A	.	.	MAF_INRAE=12.658;MAF_USDA=11.176
NC_035078.1	77782119	.	A	T	.	.	MAF_USDA=7.059
NC_035078.1	77782170	.	G	T	.	.	MAF_USDA=6.25
NC_035078.1	77782175	.	G	A	.	.	MAF_INRAE=1.667;MAF_USDA=21.176
NC_035078.1	77782213	.	A	T	.	.	MAF_USDA=9.836
NC_035078.1	77782214	.	A	T	.	.	MAF_USDA=5.882
NC_035078.1	77782230	.	A	G	.	.	MAF_INRAE=14.167;MAF_USDA=3.279
NC_035078.1	77782340	.	C	A	.	.	MAF_INRAE=24.051;MAF_USDA=8.824
NC_035078.1	77782358	.	G	C,A	.	.	MAF_INRAE=5.263;MAF_USDA=10.588
NC_035078.1	77782409	.	A	G	.	.	MAF_INRAE=1.667;MAF_USDA=22.353
NC_035078.1	77782429	.	A	C	.	.	MAF_INRAE=12.658;MAF_USDA=12.353
NC_035078.1	77782487	.	C	T	.	.	MAF_INRAE=1.667;MAF_USDA=1.765
NC_035078.1	77782562	.	A	C	.	.	MAF_INRAE=1.667;MAF_USDA=21.765
NC_035078.1	77782566	.	T	A	.	.	MAF_INRAE=1.667;MAF_USDA=21.765
NC_035078.1	77782580	.	G	C	.	.	MAF_INRAE=1.667;MAF_USDA=21.765
NC_035078.1	77782583	.	T	C	.	.	MAF_INRAE=32.911;MAF_USDA=25.882
NC_035078.1	77782620	.	T	A	.	.	MAF_USDA=1.765
NC_035078.1	77782629	.	G	A	.	.	MAF_INRAE=8.333;MAF_USDA=9.412
NC_035078.1	77782638	.	C	T	.	.	MAF_INRAE=1.667;MAF_USDA=21.176
NC_035078.1	77782640	.	C	T	.	.	MAF_INRAE=8.333;MAF_USDA=15.294
NC_035078.1	77782650	.	G	A	.	.	MAF_USDA=20.833
NC_035078.1	77782653	.	G	T	.	.	MAF_INRAE=7.595;MAF_USDA=1.639
NC_035078.1	77782691	.	C	A	.	.	MAF_INRAE=1.667;MAF_USDA=21.176
NC_035078.1	77782693	.	A	T	.	.	MAF_USDA=1.639
NC_035078.1	77782725	.	A	G	.	.	MAF_INRAE=7.595;MAF_USDA=4.098
NC_035078.1	77782791	.	T	C	.	.	MAF_INRAE=18.987;MAF_USDA=14.286
NC_035078.1	77782841	.	C	T	.	.	MAF_INRAE=1.667;MAF_USDA=22.619
NC_035078.1	77782909	.	T	G	.	.	MAF_INRAE=29.114;MAF_USDA=26.471
NC_035078.1	77782912	.	A	T	.	.	MAF_USDA=5.294
NC_035078.1	77782938	.	T	C	.	.	MAF_INRAE=1.667;MAF_USDA=2.941
NC_035078.1	77782941	.	C	T	.	.	MAF_USDA=6.25
NC_035078.1	77783050	.	G	A	.	.	MAF_USDA=15.663
NC_035078.1	77783084	.	C	T	.	.	MAF_USDA=1.639
NC_035078.1	77783120	.	T	C	.	.	MAF_USDA=1.639
NC_035078.1	77783139	.	G	T	.	.	MAF_INRAE=9.494;MAF_USDA=6.557
NC_035078.1	77783198	.	G	C	.	.	MAF_USDA=1.639
NC_035078.1	77783234	.	C	T	.	.	MAF_INRAE=12.5;MAF_USDA=2.459
NC_035078.1	77783251	.	G	A	.	.	MAF_INRAE=1.667;MAF_USDA=21.765
NC_035078.1	77783258	.	G	T	.	.	MAF_INRAE=24.051;MAF_USDA=8.824
NC_035078.1	77783264	.	A	T	.	.	MAF_INRAE=24.051;MAF_USDA=8.824
NC_035078.1	77783271	.	CCGCCAC	CCGCCAA	.	.	MAF_USDA=31.25
NC_035078.1	77783277	.	C	A	.	.	MAF_INRAE=31.579
NC_035078.1	77783281	.	G	T	.	.	MAF_USDA=2.459
NC_035078.1	77783305	.	G	T	.	.	MAF_USDA=10.417
NC_035078.1	77783348	.	G	A	.	.	MAF_INRAE=10.127;MAF_USDA=5.738
NC_035078.1	77783354	.	G	A	.	.	MAF_INRAE=13.924;MAF_USDA=22.941
NC_035078.1	77783365	.	C	T	.	.	MAF_USDA=1.639
NC_035078.1	77783455	.	T	G	.	.	MAF_INRAE=41.139;MAF_USDA=27.647
NC_035078.1	77783479	.	T	C	.	.	MAF_USDA=6.557
NC_035078.1	77783482	.	A	C	.	.	MAF_INRAE=1.667;MAF_USDA=23.81
NC_035078.1	77783535	.	A	C	.	.	MAF_USDA=1.639
NC_035078.1	77783699	.	G	T	.	.	MAF_INRAE=7.595;MAF_USDA=3.279
NC_035078.1	77783777	.	A	C	.	.	MAF_INRAE=20.253;MAF_USDA=2.083
NC_035078.1	77783825	.	C	T	.	.	MAF_INRAE=1.667;MAF_USDA=24.118
NC_035078.1	77783838	.	G	A	.	.	MAF_INRAE=13.924;MAF_USDA=22.941
NC_035078.1	77783840	.	G	T	.	.	MAF_INRAE=22.785;MAF_USDA=44.706
NC_035078.1	77783841	.	G	T	.	.	MAF_INRAE=16.667;MAF_USDA=44.706
NC_035078.1	77783844	.	C	A	.	.	MAF_INRAE=13.924;MAF_USDA=22.941
NC_035078.1	77783955	.	T	C	.	.	MAF_INRAE=10.127;MAF_USDA=6.557
NC_035078.1	77784044	.	T	A	.	.	MAF_INRAE=1.667;MAF_USDA=2.941
NC_035078.1	77784052	.	T	G	.	.	MAF_INRAE=10.127;MAF_USDA=6.557
NC_035078.1	77784064	.	A	G	.	.	MAF_INRAE=7.595;MAF_USDA=2.459
NC_035078.1	77784089	.	G	A	.	.	MAF_INRAE=12.658;MAF_USDA=12.941
NC_035078.1	77784120	.	T	C	.	.	MAF_INRAE=18.354
NC_035078.1	77784123	.	T	G	.	.	MAF_USDA=47.059
NC_035078.1	77784141	.	C	T	.	.	MAF_INRAE=1.667;MAF_USDA=16.471
NC_035078.1	77784151	.	T	A	.	.	MAF_USDA=1.639
NC_035078.1	77784209	.	T	G	.	.	MAF_INRAE=10.127;MAF_USDA=6.557
NC_035078.1	77784213	.	C	T	.	.	MAF_INRAE=7.5;MAF_USDA=15.294
NC_035078.1	77784305	.	C	G	.	.	MAF_USDA=1.639
NC_035078.1	77784343	.	G	A	.	.	MAF_INRAE=18.987;MAF_USDA=18.235
NC_035078.1	77784350	.	G	A	.	.	MAF_INRAE=18.987;MAF_USDA=26.471
NC_035078.1	77784378	.	G	C	.	.	MAF_USDA=1.176
NC_035078.1	77784484	.	C	T	.	.	MAF_INRAE=10.127;MAF_USDA=6.557
NC_035078.1	77784486	.	C	A	.	.	MAF_USDA=2.459
NC_035078.1	77784547	.	A	C	.	.	MAF_INRAE=5.263
NC_035078.1	77784574	.	C	A	.	.	MAF_INRAE=13.924;MAF_USDA=23.529
NC_035078.1	77784616	.	A	G	.	.	MAF_USDA=6.25
NC_035078.1	77784618	.	G	A	.	.	MAF_USDA=6.25
NC_035078.1	77784623	.	T	A	.	.	MAF_INRAE=30.38;MAF_USDA=22.941
NC_035078.1	77784633	.	A	G	.	.	MAF_INRAE=1.667;MAF_USDA=16.471
NC_035078.1	77784680	.	G	C	.	.	MAF_USDA=1.639
NC_035078.1	77784683	.	C	G	.	.	MAF_USDA=1.639
NC_035078.1	77784695	.	T	A	.	.	MAF_INRAE=12.658;MAF_USDA=12.353
NC_035078.1	77784706	.	G	A	.	.	MAF_USDA=1.639
NC_035078.1	77784800	.	C	T	.	.	MAF_INRAE=50.0;MAF_USDA=48.824
NC_035078.1	77784806	.	C	T	.	.	MAF_INRAE=12.658;MAF_USDA=12.941
NC_035078.1	77784979	.	T	C	.	.	MAF_INRAE=13.291;MAF_USDA=22.353
NC_035078.1	77785010	.	A	G	.	.	MAF_USDA=2.459
NC_035078.1	77785095	.	G	A	.	.	MAF_INRAE=23.418;MAF_USDA=10.0
NC_035078.1	77785129	.	G	A	.	.	MAF_INRAE=12.025
NC_035078.1	77785132	.	G	A	.	.	MAF_INRAE=10.127;MAF_USDA=6.557
NC_035078.1	77785153	.	G	A	.	.	MAF_INRAE=47.468;MAF_USDA=45.882
NC_035078.1	77785195	.	T	A	.	.	MAF_INRAE=30.38;MAF_USDA=26.471
NC_035078.1	77785215	.	T	A	.	.	MAF_INRAE=37.975;MAF_USDA=42.941
NC_035078.1	77785294	.	G	A	.	.	MAF_USDA=6.25
NC_035078.1	77785323	.	T	C	.	.	MAF_INRAE=21.519;MAF_USDA=30.588
NC_035078.1	77785375	.	A	G	.	.	MAF_INRAE=31.646;MAF_USDA=41.765
NC_035078.1	77785445	.	T	C	.	.	MAF_INRAE=23.418;MAF_USDA=29.412
NC_035078.1	77785495	.	A	T	.	.	MAF_USDA=8.197
NC_035078.1	77785539	.	G	T	.	.	MAF_INRAE=11.392;MAF_USDA=19.412
NC_035078.1	77785627	.	G	A	.	.	MAF_USDA=2.459
NC_035078.1	77785731	.	G	A	.	.	MAF_INRAE=1.667;MAF_USDA=18.452
NC_035078.1	77785841	.	C	T	.	.	MAF_INRAE=14.557;MAF_USDA=25.301
NC_035078.1	77785842	.	G	A	.	.	MAF_USDA=3.39
NC_035078.1	77785845	.	G	T	.	.	MAF_USDA=7.5
NC_035078.1	77785850	.	A	C	.	.	MAF_USDA=1.667
NC_035078.1	77785901	.	T	G	.	.	MAF_INRAE=12.025;MAF_USDA=24.118
NC_035078.1	77785905	.	A	G	.	.	MAF_USDA=2.353
NC_035078.1	77785944	.	A	T	.	.	MAF_USDA=4.918
NC_035078.1	77786141	.	A	C	.	.	MAF_INRAE=5.0;MAF_USDA=1.639
NC_035078.1	77786196	.	G	T	.	.	MAF_INRAE=13.291;MAF_USDA=23.529
NC_035078.1	77786235	.	G	A	.	.	MAF_USDA=2.459
NC_035078.1	77786277	.	C	T	.	.	MAF_INRAE=3.165
NC_035078.1	77786292	.	C	A	.	.	MAF_USDA=1.639
NC_035078.1	77786313	.	C	T	.	.	MAF_INRAE=3.165
NC_035078.1	77786321	.	T	C	.	.	MAF_INRAE=11.392;MAF_USDA=10.656
NC_035078.1	77786452	.	G	A	.	.	MAF_INRAE=48.101;MAF_USDA=44.118
NC_035078.1	77786477	.	T	G	.	.	MAF_USDA=3.279
NC_035078.1	77786567	.	C	T	.	.	MAF_INRAE=38.608;MAF_USDA=42.353
NC_035078.1	77786569	.	G	C	.	.	MAF_INRAE=30.833;MAF_USDA=43.529
NC_035078.1	77786575	.	T	C	.	.	MAF_INRAE=21.053;MAF_USDA=34.118
NC_035078.1	77786623	.	T	C	.	.	MAF_USDA=3.279
NC_035078.1	77786692	.	A	G	.	.	MAF_INRAE=5.833;MAF_USDA=8.235
NC_035078.1	77786698	.	T	A	.	.	MAF_INRAE=18.354;MAF_USDA=40.0
NC_035078.1	77786833	.	T	A	.	.	MAF_USDA=6.25
NC_035078.1	77786871	.	T	C	.	.	MAF_INRAE=1.667;MAF_USDA=4.706
NC_035078.1	77786909	.	C	T	.	.	MAF_INRAE=26.582;MAF_USDA=11.176
NC_035078.1	77786973	.	A	G	.	.	MAF_INRAE=10.127;MAF_USDA=6.548
NC_035078.1	77786989	.	G	A	.	.	MAF_INRAE=10.127;MAF_USDA=6.557
NC_035078.1	77786998	.	G	A	.	.	MAF_INRAE=3.165;MAF_USDA=4.118
NC_035078.1	77787017	.	G	C	.	.	MAF_USDA=1.639
NC_035078.1	77787146	.	T	G	.	.	MAF_INRAE=12.5;MAF_USDA=2.459
NC_035078.1	77787157	.	C	T	.	.	MAF_INRAE=1.667;MAF_USDA=9.412
NC_035078.1	77787162	.	A	G	.	.	MAF_USDA=1.765
NC_035078.1	77787218	.	G	T	.	.	MAF_USDA=1.639
NC_035078.1	77787313	.	C	T	.	.	MAF_USDA=16.393
NC_035078.1	77787319	.	T	C	.	.	MAF_INRAE=12.658;MAF_USDA=20.0
NC_035078.1	77787364	.	C	T	.	.	MAF_USDA=1.639
NC_035078.1	77787366	.	T	C	.	.	MAF_INRAE=3.333;MAF_USDA=1.639
NC_035078.1	77787380	.	T	A	.	.	MAF_USDA=2.459
NC_035078.1	77787655	.	G	A	.	.	MAF_USDA=20.833
NC_035078.1	77787721	.	A	G	.	.	MAF_INRAE=31.646;MAF_USDA=21.765
NC_035078.1	77787776	.	T	A	.	.	MAF_USDA=6.25
NC_035078.1	77787844	.	G	T	.	.	MAF_USDA=3.529
NC_035078.1	77787863	.	T	C	.	.	MAF_INRAE=12.658;MAF_USDA=22.941
NC_035078.1	77787874	.	C	A	.	.	MAF_USDA=2.459
NC_035078.1	77787996	.	A	C	.	.	MAF_INRAE=10.526
NC_035078.1	77788205	.	G	T	.	.	MAF_USDA=20.833
NC_035078.1	77788209	.	G	T	.	.	MAF_USDA=7.377
NC_035078.1	77788425	.	G	A	.	.	MAF_USDA=6.25
NC_035078.1	77788559	.	G	A	.	.	MAF_USDA=10.656
NC_035078.1	77788648	.	C	A	.	.	MAF_USDA=3.279
NC_035078.1	77788649	.	A	T	.	.	MAF_USDA=4.098
NC_035078.1	77788701	.	A	C	.	.	MAF_USDA=4.167
NC_035078.1	77788831	.	G	A	.	.	MAF_USDA=2.174
NC_035078.1	77788838	.	C	T	.	.	MAF_USDA=50.0
NC_035078.1	77789776	.	T	G	.	.	MAF_INRAE=15.789
NC_035078.1	77789960	.	T	A	.	.	MAF_USDA=6.25
NC_035078.1	77790032	.	G	C	.	.	MAF_USDA=1.639
NC_035078.1	77790044	.	G	C	.	.	MAF_INRAE=13.291;MAF_USDA=14.583
NC_035078.1	77790062	.	G	C	.	.	MAF_USDA=2.459
NC_035078.1	77790097	.	T	A	.	.	MAF_INRAE=8.861;MAF_USDA=4.167
NC_035078.1	77797710	.	A	T	.	.	MAF_USDA=9.412
NC_035078.1	77798076	.	T	G	.	.	MAF_USDA=10.656
NC_035078.1	77798090	.	T	G	.	.	MAF_USDA=2.459
NC_035078.1	77798156	.	A	T	.	.	MAF_USDA=2.353
NC_035078.1	77798161	.	G	T	.	.	MAF_USDA=2.353
NC_035078.1	77798380	.	G	A	.	.	MAF_INRAE=15.823;MAF_USDA=4.918
NC_035078.1	77798526	.	A	G	.	.	MAF_INRAE=20.253;MAF_USDA=17.059
NC_035078.1	77798530	.	T	A	.	.	MAF_INRAE=23.333;MAF_USDA=17.059
NC_035078.1	77798532	.	G	A	.	.	MAF_INRAE=23.333;MAF_USDA=17.059
NC_035078.1	77798537	.	T	C	.	.	MAF_INRAE=36.842;MAF_USDA=17.647
NC_035078.1	77798568	.	A	G	.	.	MAF_INRAE=10.526;MAF_USDA=20.0
NC_035078.1	77798593	.	G	C	.	.	MAF_USDA=27.083
NC_035078.1	77798594	.	T	A	.	.	MAF_USDA=25.0
NC_035078.1	77798608	.	A	C	.	.	MAF_INRAE=20.253;MAF_USDA=18.452
NC_035078.1	77798618	.	C	T	.	.	MAF_INRAE=5.696
NC_035078.1	77798849	.	G	C	.	.	MAF_INRAE=22.785;MAF_USDA=15.294
NC_035078.1	77798894	.	C	T	.	.	MAF_INRAE=13.924;MAF_USDA=16.667
NC_035078.1	77798982	.	A	G	.	.	MAF_INRAE=20.253;MAF_USDA=10.714
NC_035078.1	77799118	.	G	T	.	.	MAF_USDA=25.0
NC_035078.1	77799602	.	AGGGGG	AGGGGA	.	.	MAF_USDA=31.25
NC_035078.1	77799648	.	G	C	.	.	MAF_USDA=22.917
NC_035078.1	77799678	.	A	G	.	.	MAF_USDA=12.5
NC_035078.1	77799866	.	C	A	.	.	MAF_INRAE=12.5;MAF_USDA=4.706
NC_035078.1	77799879	.	C	T	.	.	MAF_USDA=6.25
NC_035078.1	77799895	.	C	T	.	.	MAF_USDA=6.25
NC_035078.1	77799923	.	C	A	.	.	MAF_USDA=2.459
NC_035078.1	77799959	.	G	A	.	.	MAF_USDA=2.459
NC_035078.1	77800003	.	A	C	.	.	MAF_USDA=3.529
NC_035078.1	77800074	.	G	T	.	.	MAF_INRAE=2.532;MAF_USDA=3.279
NC_035078.1	77800137	.	G	A	.	.	MAF_INRAE=5.263;MAF_USDA=8.824
NC_035078.1	77800158	.	T	C	.	.	MAF_USDA=3.529
NC_035078.1	77800167	.	C	A	.	.	MAF_INRAE=17.722;MAF_USDA=5.738
NC_035078.1	77800173	.	C	A	.	.	MAF_INRAE=44.304;MAF_USDA=30.0
NC_035078.1	77800249	.	G	A	.	.	MAF_USDA=6.25
NC_035078.1	77800262	.	A	G	.	.	MAF_USDA=3.279
NC_035078.1	77800326	.	C	G	.	.	MAF_USDA=8.235
NC_035078.1	77800341	.	G	A	.	.	MAF_INRAE=3.333
NC_035078.1	77800370	.	G	T	.	.	MAF_USDA=3.529
NC_035078.1	77800373	.	C	G	.	.	MAF_INRAE=24.051;MAF_USDA=12.295
NC_035078.1	77800466	.	A	G	.	.	MAF_INRAE=25.316;MAF_USDA=30.0
NC_035078.1	77800485	.	C	A	.	.	MAF_USDA=6.25
NC_035078.1	77800510	.	T	C	.	.	MAF_USDA=2.941
NC_035078.1	77800554	.	A	G	.	.	MAF_USDA=6.25
NC_035078.1	77800603	.	C	G	.	.	MAF_INRAE=13.158
NC_035078.1	77800607	.	C	G	.	.	MAF_INRAE=2.5
NC_035078.1	77800621	.	T	C	.	.	MAF_INRAE=10.526;MAF_USDA=11.176
NC_035078.1	77800688	.	A	G	.	.	MAF_USDA=2.083
NC_035078.1	77800738	.	G	A	.	.	MAF_USDA=1.639
NC_035078.1	77800740	.	G	A	.	.	MAF_USDA=3.279
NC_035078.1	77800792	.	A	C	.	.	MAF_USDA=4.098
NC_035078.1	77800851	.	T	A	.	.	MAF_USDA=4.918
NC_035078.1	77800865	.	G	A	.	.	MAF_USDA=6.557
NC_035078.1	77800896	.	G	A	.	.	MAF_INRAE=23.418;MAF_USDA=18.824
NC_035078.1	77800968	.	A	C	.	.	MAF_USDA=20.833
NC_035078.1	77801038	.	C	A	.	.	MAF_INRAE=20.253;MAF_USDA=10.0
NC_035078.1	77801044	.	C	T	.	.	MAF_INRAE=6.667;MAF_USDA=8.235
NC_035078.1	77801056	.	T	C	.	.	MAF_INRAE=44.304;MAF_USDA=28.235
NC_035078.1	77801092	.	G	A	.	.	MAF_USDA=3.529
NC_035078.1	77801102	.	C	T	.	.	MAF_USDA=3.529
NC_035078.1	77801138	.	T	C	.	.	MAF_USDA=2.459
NC_035078.1	77801186	.	C	G	.	.	MAF_INRAE=21.519
NC_035078.1	77801364	.	C	T	.	.	MAF_USDA=6.25
NC_035078.1	77801397	.	C	T	.	.	MAF_USDA=6.25
NC_035078.1	77801411	.	C	T	.	.	MAF_USDA=6.25
NC_035078.1	77801458	.	G	T	.	.	MAF_USDA=6.707
NC_035078.1	77802411	.	C	T	.	.	MAF_USDA=3.571
NC_035078.1	77802484	.	G	A	.	.	MAF_USDA=3.279
NC_035078.1	77802553	.	G	T	.	.	MAF_INRAE=20.253;MAF_USDA=11.176
NC_035078.1	77802646	.	G	T	.	.	MAF_USDA=6.25
NC_035078.1	77802718	.	G	A	.	.	MAF_INRAE=11.667;MAF_USDA=3.279
NC_035078.1	77802724	.	G	A	.	.	MAF_INRAE=19.62;MAF_USDA=10.0
NC_035078.1	77802767	.	A	G	.	.	MAF_INRAE=24.051;MAF_USDA=15.882
NC_035078.1	77802945	.	T	A	.	.	MAF_USDA=10.714
NC_035078.1	77802946	.	A	T	.	.	MAF_USDA=10.714
NC_035078.1	77802947	.	T	A	.	.	MAF_USDA=10.714
NC_035078.1	77802990	.	C	T	.	.	MAF_USDA=8.333
NC_035078.1	77802996	.	A	G	.	.	MAF_INRAE=10.526;MAF_USDA=10.0
NC_035078.1	77803034	.	T	C	.	.	MAF_INRAE=10.526;MAF_USDA=14.118
NC_035078.1	77803047	.	A	G	.	.	MAF_USDA=5.085
NC_035078.1	77803073	.	C	A	.	.	MAF_INRAE=16.456;MAF_USDA=10.714
NC_035078.1	77803079	.	C	G	.	.	MAF_INRAE=10.526;MAF_USDA=8.824
NC_035078.1	77803085	.	T	C	.	.	MAF_INRAE=7.895;MAF_USDA=11.905
NC_035078.1	77803095	.	C	T	.	.	MAF_INRAE=13.291;MAF_USDA=7.143
NC_035078.1	77803097	.	T	A	.	.	MAF_USDA=6.25
NC_035078.1	77803098	.	C	T	.	.	MAF_USDA=6.25
NC_035078.1	77803120	.	A	C	.	.	MAF_USDA=1.667
NC_035078.1	77803132	.	T	C	.	.	MAF_INRAE=7.895;MAF_USDA=5.738
NC_035078.1	77803158	.	G	A	.	.	MAF_USDA=8.333
NC_035078.1	77803206	.	ACCAGCCTA	ACCAGCCTT	.	.	MAF_USDA=4.348
NC_035078.1	77803214	.	A	T	.	.	MAF_USDA=4.918
NC_035078.1	77803226	.	T	C	.	.	MAF_USDA=6.522
NC_035078.1	77803293	.	C	T	.	.	MAF_INRAE=3.165;MAF_USDA=3.279
NC_035078.1	77803337	.	C	T	.	.	MAF_INRAE=20.886
NC_035078.1	77803375	.	G	T	.	.	MAF_USDA=1.639
NC_035078.1	77803392	.	C	T	.	.	MAF_USDA=6.25
NC_035078.1	77803396	.	G	C	.	.	MAF_INRAE=20.253;MAF_USDA=46.471
NC_035078.1	77803432	.	C	A	.	.	MAF_USDA=2.459
NC_035078.1	77803457	.	G	T	.	.	MAF_USDA=3.279
NC_035078.1	77803507	.	T	G	.	.	MAF_USDA=2.5
NC_035078.1	77803546	.	C	T	.	.	MAF_INRAE=19.62;MAF_USDA=21.176
NC_035078.1	77803565	.	C	T	.	.	MAF_USDA=1.765
NC_035078.1	77803623	.	T	C	.	.	MAF_USDA=4.098
NC_035078.1	77803779	.	T	C	.	.	MAF_INRAE=12.658;MAF_USDA=8.333
NC_035078.1	77803860	.	G	T	.	.	MAF_USDA=8.197
NC_035078.1	77803927	.	T	A	.	.	MAF_INRAE=18.987;MAF_USDA=26.471
NC_035078.1	77803945	.	C	T	.	.	MAF_INRAE=10.127;MAF_USDA=13.529
NC_035078.1	77803957	.	C	A	.	.	MAF_INRAE=13.924;MAF_USDA=14.583
NC_035078.1	77803966	.	A	C	.	.	MAF_INRAE=35.443;MAF_USDA=14.118
NC_035078.1	77804061	.	C	T	.	.	MAF_USDA=6.25
NC_035078.1	77804901	.	C	T	.	.	MAF_INRAE=10.526
NC_035078.1	77804973	.	G	A	.	.	MAF_INRAE=17.089;MAF_USDA=13.529
NC_035078.1	77804976	.	A	G	.	.	MAF_INRAE=4.167;MAF_USDA=9.412
NC_035078.1	77805010	.	G	T	.	.	MAF_USDA=6.25
NC_035078.1	77805019	.	T	G	.	.	MAF_INRAE=14.557;MAF_USDA=14.583
NC_035078.1	77805049	.	C	T	.	.	MAF_USDA=2.459
NC_035078.1	77805064	.	G	C	.	.	MAF_INRAE=18.987;MAF_USDA=1.176
NC_035078.1	77805119	.	C	T	.	.	MAF_USDA=5.422
NC_035078.1	77805147	.	C	T	.	.	MAF_USDA=39.583
NC_035078.1	77805288	.	G	A	.	.	MAF_USDA=11.585
NC_035078.1	77805308	.	T	A	.	.	MAF_USDA=22.941
NC_035078.1	77805310	.	T	C	.	.	MAF_USDA=2.459
NC_035078.1	77805316	.	C	T	.	.	MAF_USDA=38.824
NC_035078.1	77805327	.	T	A	.	.	MAF_INRAE=5.696
NC_035078.1	77805337	.	A	G	.	.	MAF_USDA=14.583
NC_035078.1	77805428	.	C	A	.	.	MAF_INRAE=5.263
NC_035078.1	77805467	.	T	G	.	.	MAF_USDA=4.098
NC_035078.1	77805500	.	T	A	.	.	MAF_USDA=4.098
NC_035078.1	77805590	.	T	C	.	.	MAF_USDA=4.918
NC_035078.1	77805648	.	T	C	.	.	MAF_USDA=3.279
NC_035078.1	77805794	.	C	T	.	.	MAF_INRAE=13.924;MAF_USDA=12.5
NC_035078.1	77805866	.	C	G	.	.	MAF_USDA=3.279
NC_035078.1	77805896	.	A	T	.	.	MAF_INRAE=15.789;MAF_USDA=37.5
NC_035078.1	77805920	.	T	A	.	.	MAF_INRAE=49.167
NC_035078.1	77805953	.	A	G	.	.	MAF_INRAE=15.823
NC_035078.1	77805987	.	A	C	.	.	MAF_INRAE=20.253
NC_035078.1	77806009	.	T	C	.	.	MAF_INRAE=29.747;MAF_USDA=32.143
NC_035078.1	77806018	.	A	T	.	.	MAF_INRAE=36.709;MAF_USDA=32.941
NC_035078.1	77806034	.	A	G	.	.	MAF_INRAE=35.443;MAF_USDA=13.69
NC_035078.1	77806067	.	G	T	.	.	MAF_USDA=2.459
NC_035078.1	77806087	.	G	T	.	.	MAF_USDA=1.765
NC_035078.1	77806101	.	G	T	.	.	MAF_INRAE=24.051
NC_035078.1	77806106	.	G	A	.	.	MAF_INRAE=5.263
NC_035078.1	77806155	.	G	T	.	.	MAF_USDA=33.333
NC_035078.1	77806185	.	A	C	.	.	MAF_INRAE=43.671;MAF_USDA=41.667
NC_035078.1	77806258	.	A	G	.	.	MAF_INRAE=35.443;MAF_USDA=13.529
NC_035078.1	77806329	.	G	T	.	.	MAF_INRAE=13.924;MAF_USDA=20.833
NC_035078.1	77806337	.	C	G	.	.	MAF_USDA=3.279
NC_035078.1	77806348	.	G	A	.	.	MAF_INRAE=15.823;MAF_USDA=4.098
NC_035078.1	77806351	.	T	A	.	.	MAF_INRAE=8.861;MAF_USDA=24.118
NC_035078.1	77806356	.	C	T	.	.	MAF_INRAE=13.924;MAF_USDA=14.583
NC_035078.1	77806374	.	G	A	.	.	MAF_USDA=3.279
NC_035078.1	77806380	.	G	A	.	.	MAF_INRAE=40.506;MAF_USDA=28.235
NC_035078.1	77806417	.	C	T	.	.	MAF_INRAE=13.333;MAF_USDA=13.529
NC_035078.1	77806434	.	A	G	.	.	MAF_USDA=3.279
NC_035078.1	77806458	.	T	C	.	.	MAF_USDA=3.279
NC_035078.1	77806466	.	C	T	.	.	MAF_USDA=3.279
NC_035078.1	77806492	.	C	A	.	.	MAF_USDA=1.639
NC_035078.1	77806516	.	T	G	.	.	MAF_INRAE=6.962;MAF_USDA=5.882
NC_035078.1	77806583	.	G	A	.	.	MAF_INRAE=36.842;MAF_USDA=16.667
NC_035078.1	77806600	.	C	A	.	.	MAF_INRAE=13.924;MAF_USDA=14.583
NC_035078.1	77806616	.	G	A	.	.	MAF_USDA=3.279
NC_035078.1	77806624	.	G	T	.	.	MAF_USDA=1.765
NC_035078.1	77806625	.	C	T	.	.	MAF_USDA=1.765
NC_035078.1	77806636	.	A	G	.	.	MAF_USDA=3.279
NC_035078.1	77806656	.	G	T	.	.	MAF_USDA=3.279
NC_035078.1	77806717	.	C	T	.	.	MAF_USDA=1.639
NC_035078.1	77806760	.	G	T	.	.	MAF_INRAE=3.165;MAF_USDA=3.279
NC_035078.1	77806821	.	C	G	.	.	MAF_INRAE=1.667;MAF_USDA=1.765
NC_035078.1	77806874	.	G	T	.	.	MAF_USDA=20.833
NC_035078.1	77806929	.	C	A	.	.	MAF_INRAE=45.57
NC_035078.1	77806948	.	C	G	.	.	MAF_USDA=4.098
NC_035078.1	77807000	.	G	A	.	.	MAF_INRAE=5.263;MAF_USDA=1.765
NC_035078.1	77807026	.	C	G	.	.	MAF_INRAE=44.937;MAF_USDA=36.471
NC_035078.1	77807105	.	C	T	.	.	MAF_INRAE=13.333;MAF_USDA=13.529
NC_035078.1	77807194	.	A	T	.	.	MAF_USDA=3.333
NC_035078.1	77807290	.	A	C	.	.	MAF_USDA=4.918
NC_035078.1	77807348	.	G	T	.	.	MAF_USDA=3.279
NC_035078.1	77807353	.	A	T	.	.	MAF_USDA=6.25
NC_035078.1	77807428	.	G	C	.	.	MAF_INRAE=35.443;MAF_USDA=28.235
NC_035078.1	77807429	.	G	A	.	.	MAF_USDA=5.882
NC_035078.1	77807432	.	A	G	.	.	MAF_USDA=6.25
NC_035078.1	77807438	.	A	G	.	.	MAF_USDA=6.25
NC_035078.1	77807457	.	A	G	.	.	MAF_USDA=6.557
NC_035078.1	77807458	.	C	T	.	.	MAF_INRAE=5.0;MAF_USDA=4.118
NC_035078.1	77807462	.	C	A	.	.	MAF_INRAE=13.924;MAF_USDA=14.583
NC_035078.1	77807471	.	C	T	.	.	MAF_INRAE=23.418;MAF_USDA=32.353
NC_035078.1	77807615	.	A	G	.	.	MAF_INRAE=45.57;MAF_USDA=48.824
NC_035078.1	77807655	.	T	G	.	.	MAF_USDA=49.412
NC_035078.1	77807672	.	A	T	.	.	MAF_USDA=12.5
NC_035078.1	77807754	.	G	A	.	.	MAF_INRAE=24.051;MAF_USDA=36.471
NC_035078.1	77807760	.	A	G	.	.	MAF_INRAE=46.203;MAF_USDA=50.0
NC_035078.1	77807799	.	A	G	.	.	MAF_INRAE=46.203;MAF_USDA=49.412
NC_035078.1	77807807	.	T	G	.	.	MAF_USDA=20.833
NC_035078.1	77807887	.	T	C	.	.	MAF_INRAE=45.57;MAF_USDA=49.412
NC_035078.1	77807926	.	C	A	.	.	MAF_INRAE=30.38;MAF_USDA=7.059
NC_035078.1	77807935	.	G	A	.	.	MAF_INRAE=5.833;MAF_USDA=8.333
NC_035078.1	77807938	.	C	A	.	.	MAF_INRAE=29.747;MAF_USDA=14.706
NC_035078.1	77807939	.	T	A	.	.	MAF_INRAE=30.833;MAF_USDA=14.118
NC_035078.1	77807951	.	A	T	.	.	MAF_INRAE=24.684;MAF_USDA=35.882
NC_035078.1	77808024	.	G	T	.	.	MAF_USDA=2.353
NC_035078.1	77808050	.	G	A	.	.	MAF_INRAE=13.924;MAF_USDA=7.647
NC_035078.1	77808093	.	G	T	.	.	MAF_INRAE=12.5;MAF_USDA=24.118
NC_035078.1	77808129	.	G	A	.	.	MAF_USDA=4.118
NC_035078.1	77808136	.	A	T	.	.	MAF_INRAE=5.263;MAF_USDA=1.765
NC_035078.1	77808156	.	G	T	.	.	MAF_INRAE=5.263;MAF_USDA=1.765
NC_035078.1	77808158	.	C	T	.	.	MAF_USDA=4.098
NC_035078.1	77808186	.	C	T	.	.	MAF_USDA=6.25
NC_035078.1	77808218	.	A	C	.	.	MAF_INRAE=45.57;MAF_USDA=50.0
NC_035078.1	77808219	.	C	G	.	.	MAF_USDA=4.167
NC_035078.1	77808226	.	G	A	.	.	MAF_INRAE=12.5;MAF_USDA=2.5
NC_035078.1	77808241	.	A	T	.	.	MAF_USDA=20.833
NC_035078.1	77808288	.	C	T	.	.	MAF_INRAE=14.557;MAF_USDA=14.583
NC_035078.1	77808299	.	T	C	.	.	MAF_INRAE=46.203;MAF_USDA=49.412
NC_035078.1	77808300	.	C	T	.	.	MAF_USDA=1.639
NC_035078.1	77808412	.	C	T	.	.	MAF_INRAE=13.333;MAF_USDA=14.706
NC_035078.1	77808421	.	A	G	.	.	MAF_USDA=1.639
NC_035078.1	77808454	.	G	A	.	.	MAF_USDA=1.639
NC_035078.1	77808468	.	C	T	.	.	MAF_INRAE=30.38;MAF_USDA=6.471
NC_035078.1	77808547	.	C	T	.	.	MAF_INRAE=8.861;MAF_USDA=22.353
NC_035078.1	77808589	.	G	C	.	.	MAF_USDA=20.833
NC_035078.1	77808596	.	G	A	.	.	MAF_INRAE=46.203;MAF_USDA=49.412
NC_035078.1	77808626	.	C	T	.	.	MAF_USDA=1.639
NC_035078.1	77808632	.	A	C	.	.	MAF_USDA=1.176
NC_035078.1	77808640	.	A	T	.	.	MAF_INRAE=45.57;MAF_USDA=49.412
NC_035078.1	77808706	.	C	T	.	.	MAF_USDA=20.833
NC_035078.1	77808756	.	C	T	.	.	MAF_INRAE=49.167;MAF_USDA=48.824
NC_035078.1	77808770	.	G	A	.	.	MAF_USDA=3.279
NC_035078.1	77808839	.	C	T	.	.	MAF_INRAE=29.747;MAF_USDA=4.706
NC_035078.1	77808924	.	G	A	.	.	MAF_USDA=1.765
NC_035078.1	77808969	.	C	A	.	.	MAF_USDA=2.459
NC_035078.1	77809000	.	C	A	.	.	MAF_INRAE=45.57;MAF_USDA=49.412
NC_035078.1	77809019	.	T	G	.	.	MAF_USDA=1.765
NC_035078.1	77809033	.	A	T	.	.	MAF_INRAE=46.203;MAF_USDA=49.412
NC_035078.1	77809085	.	C	A	.	.	MAF_USDA=3.279
NC_035078.1	77809090	.	G	T	.	.	MAF_USDA=4.918
NC_035078.1	77809099	.	T	G	.	.	MAF_INRAE=8.861;MAF_USDA=24.118
NC_035078.1	77809133	.	A	C	.	.	MAF_INRAE=12.5
NC_035078.1	77809233	.	G	T	.	.	MAF_INRAE=46.203;MAF_USDA=49.405
NC_035078.1	77809329	.	T	C	.	.	MAF_USDA=2.353
NC_035078.1	77809345	.	G	A	.	.	MAF_INRAE=5.0;MAF_USDA=4.118
NC_035078.1	77809370	.	G	A	.	.	MAF_INRAE=30.38;MAF_USDA=14.706
NC_035078.1	77809388	.	T	A	.	.	MAF_USDA=4.918
NC_035078.1	77809389	.	C	A	.	.	MAF_USDA=4.918
NC_035078.1	77809483	.	C	T	.	.	MAF_USDA=1.639
NC_035078.1	77809502	.	C	A	.	.	MAF_USDA=6.25
NC_035078.1	77809506	.	G	A	.	.	MAF_INRAE=40.506;MAF_USDA=46.471
NC_035078.1	77809534	.	C	T	.	.	MAF_INRAE=13.924;MAF_USDA=14.583
NC_035078.1	77809589	.	T	G	.	.	MAF_INRAE=45.57;MAF_USDA=49.412
NC_035078.1	77809620	.	C	A	.	.	MAF_INRAE=45.57;MAF_USDA=49.412
NC_035078.1	77809671	.	T	C	.	.	MAF_INRAE=38.608;MAF_USDA=45.882
NC_035078.1	77809722	.	T	C	.	.	MAF_INRAE=46.203;MAF_USDA=49.412
NC_035078.1	77809765	.	C	T	.	.	MAF_INRAE=35.443;MAF_USDA=17.213
NC_035078.1	77809789	.	C	A	.	.	MAF_INRAE=45.57;MAF_USDA=50.0
NC_035078.1	77809806	.	T	G	.	.	MAF_INRAE=45.57;MAF_USDA=49.412
NC_035078.1	77809830	.	T	G	.	.	MAF_INRAE=45.57;MAF_USDA=37.5
NC_035078.1	77809878	.	G	A	.	.	MAF_USDA=2.083
NC_035078.1	77809898	.	G	T	.	.	MAF_INRAE=5.0;MAF_USDA=4.118
NC_035078.1	77809937	.	C	G	.	.	MAF_USDA=4.918
NC_035078.1	77810017	.	A	G	.	.	MAF_USDA=4.098
NC_035078.1	77810019	.	G	A	.	.	MAF_INRAE=35.443;MAF_USDA=14.706
NC_035078.1	77810030	.	A	T	.	.	MAF_INRAE=45.57;MAF_USDA=48.824
NC_035078.1	77810063	.	G	T	.	.	MAF_INRAE=13.924;MAF_USDA=14.583
NC_035078.1	77810075	.	A	T	.	.	MAF_INRAE=45.57;MAF_USDA=48.824
NC_035078.1	77810162	.	T	G	.	.	MAF_USDA=2.459
NC_035078.1	77810163	.	C	A	.	.	MAF_USDA=2.459
NC_035078.1	77810167	.	C	A	.	.	MAF_USDA=2.459
NC_035078.1	77810168	.	A	T	.	.	MAF_USDA=2.459
NC_035078.1	77810169	.	T	G	.	.	MAF_USDA=2.459
NC_035078.1	77810173	.	T	G	.	.	MAF_USDA=2.459
NC_035078.1	77810174	.	C	A	.	.	MAF_USDA=2.459
NC_035078.1	77810229	.	T	C	.	.	MAF_INRAE=45.57;MAF_USDA=47.647
NC_035078.1	77810296	.	G	A	.	.	MAF_INRAE=36.842;MAF_USDA=47.647
NC_035078.1	77810339	.	G	C	.	.	MAF_INRAE=15.823;MAF_USDA=4.918
NC_035078.1	77810424	.	C	T	.	.	MAF_INRAE=26.316;MAF_USDA=12.941
NC_035078.1	77810431	.	G	T	.	.	MAF_USDA=2.459
NC_035078.1	77810479	.	G	T	.	.	MAF_USDA=4.167
NC_035078.1	77811961	.	C	G	.	.	MAF_USDA=6.25
NC_035078.1	77812017	.	A	T	.	.	MAF_USDA=2.083
NC_035078.1	77812048	.	G	C	.	.	MAF_USDA=2.083
NC_035078.1	77812050	.	T	C	.	.	MAF_USDA=10.417
NC_035078.1	77812120	.	A	G	.	.	MAF_USDA=11.475
NC_035078.1	77812156	.	G	A	.	.	MAF_INRAE=36.842;MAF_USDA=17.059
NC_035078.1	77812203	.	C	T	.	.	MAF_USDA=2.941
NC_035078.1	77812226	.	C	T	.	.	MAF_USDA=4.098
NC_035078.1	77812266	.	A	G	.	.	MAF_INRAE=18.354;MAF_USDA=3.529
NC_035078.1	77812300	.	C	A	.	.	MAF_INRAE=5.0;MAF_USDA=3.529
NC_035078.1	77812320	.	T	C	.	.	MAF_USDA=9.836
NC_035078.1	77812329	.	G	T	.	.	MAF_INRAE=26.316;MAF_USDA=22.353
NC_035078.1	77812351	.	G	A	.	.	MAF_USDA=1.639
NC_035078.1	77812376	.	A	G	.	.	MAF_INRAE=10.526;MAF_USDA=12.353
NC_035078.1	77812403	.	C	T	.	.	MAF_USDA=8.197
NC_035078.1	77812411	.	G	A	.	.	MAF_INRAE=20.253;MAF_USDA=12.5
NC_035078.1	77812417	.	C	G	.	.	MAF_INRAE=5.263;MAF_USDA=2.941
NC_035078.1	77812461	.	T	A	.	.	MAF_INRAE=10.526
NC_035078.1	77812515	.	G	T	.	.	MAF_INRAE=11.667;MAF_USDA=15.294
NC_035078.1	77812537	.	C	G	.	.	MAF_INRAE=7.595;MAF_USDA=25.0
NC_035078.1	77812574	.	G	A	.	.	MAF_INRAE=13.924;MAF_USDA=16.667
NC_035078.1	77812596	.	C	T	.	.	MAF_USDA=10.656
NC_035078.1	77812597	.	C	A	.	.	MAF_INRAE=43.038;MAF_USDA=23.529
NC_035078.1	77812677	.	G	T	.	.	MAF_USDA=1.639
NC_035078.1	77812764	.	C	A	.	.	MAF_INRAE=15.19;MAF_USDA=14.706
NC_035078.1	77812790	.	C	A	.	.	MAF_INRAE=1.667;MAF_USDA=3.529
NC_035078.1	77812857	.	C	A	.	.	MAF_INRAE=20.886;MAF_USDA=12.941
NC_035078.1	77812864	.	T	C	.	.	MAF_INRAE=16.456;MAF_USDA=7.059
NC_035078.1	77812954	.	G	A	.	.	MAF_USDA=1.639
NC_035078.1	77812955	.	C	T	.	.	MAF_INRAE=20.886;MAF_USDA=40.0
NC_035078.1	77813031	.	T	G	.	.	MAF_INRAE=8.333;MAF_USDA=8.197
NC_035078.1	77813060	.	C	A	.	.	MAF_INRAE=20.253;MAF_USDA=1.786
NC_035078.1	77813198	.	G	T	.	.	MAF_USDA=5.357
NC_035078.1	77813200	.	C	T	.	.	MAF_USDA=5.357
NC_035078.1	77813201	.	G	A	.	.	MAF_USDA=16.667
NC_035078.1	77813202	.	A	G	.	.	MAF_USDA=5.357
NC_035078.1	77813212	.	G	T	.	.	MAF_USDA=3.333
NC_035078.1	77813276	.	G	T	.	.	MAF_USDA=6.024
NC_035078.1	77813278	.	C	T	.	.	MAF_USDA=7.627
NC_035078.1	77813280	.	A	G	.	.	MAF_USDA=4.819
NC_035078.1	77813315	.	T	G	.	.	MAF_USDA=22.917
NC_035078.1	77813319	.	G	A	.	.	MAF_USDA=18.75
NC_035078.1	77813344	.	G	T	.	.	MAF_USDA=14.583
NC_035078.1	77814494	.	G	A	.	.	MAF_USDA=14.583
NC_035078.1	77814532	.	A	T	.	.	MAF_USDA=4.167
NC_035078.1	77814555	.	G	A	.	.	MAF_USDA=2.083
NC_035078.1	77814568	.	C	T	.	.	MAF_USDA=4.167
NC_035078.1	77814595	.	G	T	.	.	MAF_USDA=14.583
NC_035078.1	77814825	.	A	T	.	.	MAF_INRAE=36.842
NC_035078.1	77814960	.	C	G	.	.	MAF_INRAE=29.747;MAF_USDA=44.118
NC_035078.1	77814993	.	A	G	.	.	MAF_INRAE=20.253;MAF_USDA=1.765
NC_035078.1	77815016	.	A	C	.	.	MAF_INRAE=20.253;MAF_USDA=1.765
NC_035078.1	77815019	.	G	T	.	.	MAF_INRAE=35.443;MAF_USDA=47.059
NC_035078.1	77815044	.	C	T	.	.	MAF_INRAE=20.253;MAF_USDA=1.765
NC_035078.1	77815068	.	A	G	.	.	MAF_INRAE=13.924;MAF_USDA=6.548
NC_035078.1	77815120	.	A	C	.	.	MAF_USDA=9.836
NC_035078.1	77815122	.	T	C	.	.	MAF_INRAE=44.304;MAF_USDA=14.706
NC_035078.1	77815147	.	A	G	.	.	MAF_INRAE=30.38;MAF_USDA=7.647
NC_035078.1	77815188	.	T	A	.	.	MAF_INRAE=13.924;MAF_USDA=14.583
NC_035078.1	77815202	.	A	C	.	.	MAF_INRAE=13.291;MAF_USDA=14.583
NC_035078.1	77815225	.	A	G	.	.	MAF_INRAE=15.823;MAF_USDA=2.941
NC_035078.1	77815240	.	A	C	.	.	MAF_USDA=2.941
NC_035078.1	77815320	.	T	A	.	.	MAF_USDA=6.25
NC_035078.1	77815329	.	A	G	.	.	MAF_INRAE=39.873;MAF_USDA=10.588
NC_035078.1	77815375	.	C	T	.	.	MAF_INRAE=7.5;MAF_USDA=2.459
NC_035078.1	77815443	.	C	T	.	.	MAF_USDA=2.459
NC_035078.1	77815498	.	G	A	.	.	MAF_USDA=3.529
NC_035078.1	77815506	.	G	A	.	.	MAF_INRAE=19.167
NC_035078.1	77815540	.	G	T	.	.	MAF_USDA=2.083
NC_035078.1	77815550	.	T	C	.	.	MAF_USDA=18.75
NC_035078.1	77815606	.	C	T	.	.	MAF_INRAE=13.333;MAF_USDA=2.459
NC_035078.1	77815653	.	C	T	.	.	MAF_INRAE=13.924;MAF_USDA=14.583
NC_035078.1	77815662	.	A	G	.	.	MAF_INRAE=13.924;MAF_USDA=20.833
NC_035078.1	77815670	.	A	G	.	.	MAF_INRAE=15.19;MAF_USDA=15.882
NC_035078.1	77815684	.	C	T	.	.	MAF_USDA=2.459
NC_035078.1	77815687	.	C	G	.	.	MAF_INRAE=29.747;MAF_USDA=21.765
NC_035078.1	77815695	.	C	A	.	.	MAF_USDA=2.459
NC_035078.1	77815743	.	C	T	.	.	MAF_USDA=6.25
NC_035078.1	77815820	.	C	A	.	.	MAF_INRAE=4.43;MAF_USDA=5.738
NC_035078.1	77815821	.	G	T	.	.	MAF_INRAE=4.167;MAF_USDA=5.738
NC_035078.1	77815873	.	C	T	.	.	MAF_INRAE=13.924;MAF_USDA=18.75
NC_035078.1	77815923	.	T	C	.	.	MAF_INRAE=13.924;MAF_USDA=14.583
NC_035078.1	77816002	.	G	A	.	.	MAF_INRAE=10.127;MAF_USDA=9.836
NC_035078.1	77816008	.	T	G	.	.	MAF_INRAE=5.263
NC_035078.1	77816015	.	G	A	.	.	MAF_USDA=1.639
NC_035078.1	77816041	.	T	C	.	.	MAF_INRAE=14.557;MAF_USDA=14.583
NC_035078.1	77816043	.	A	G	.	.	MAF_INRAE=9.494;MAF_USDA=9.836
NC_035078.1	77816050	.	A	G	.	.	MAF_USDA=3.529
NC_035078.1	77816072	.	C	T	.	.	MAF_INRAE=11.392;MAF_USDA=32.353
NC_035078.1	77816073	.	A	G	.	.	MAF_USDA=7.377
NC_035078.1	77816080	.	G	A	.	.	MAF_USDA=4.918
NC_035078.1	77816085	.	G	A	.	.	MAF_INRAE=20.253;MAF_USDA=14.118
NC_035078.1	77816086	.	T	G	.	.	MAF_USDA=2.459
NC_035078.1	77816097	.	C	T	.	.	MAF_INRAE=13.924;MAF_USDA=14.583
NC_035078.1	77816127	.	C	T	.	.	MAF_USDA=2.353
NC_035078.1	77816139	.	G	A	.	.	MAF_INRAE=34.81;MAF_USDA=38.235
NC_035078.1	77816178	.	G	A	.	.	MAF_USDA=5.738
NC_035078.1	77816180	.	T	G	.	.	MAF_INRAE=21.519;MAF_USDA=34.706
NC_035078.1	77816190	.	A	T	.	.	MAF_INRAE=13.924;MAF_USDA=14.583
NC_035078.1	77816205	.	C	T	.	.	MAF_INRAE=10.127;MAF_USDA=9.016
NC_035078.1	77816206	.	A	G	.	.	MAF_INRAE=21.667;MAF_USDA=36.471
NC_035078.1	77816233	.	C	T	.	.	MAF_USDA=2.353
NC_035078.1	77816266	.	G	A	.	.	MAF_INRAE=4.167
NC_035078.1	77816269	.	C	T	.	.	MAF_INRAE=21.519;MAF_USDA=34.706
NC_035078.1	77816278	.	G	T	.	.	MAF_INRAE=10.127;MAF_USDA=9.836
NC_035078.1	77816307	.	A	C	.	.	MAF_USDA=2.941
NC_035078.1	77816322	.	T	G	.	.	MAF_USDA=13.115
NC_035078.1	77816326	.	C	T	.	.	MAF_INRAE=28.333;MAF_USDA=42.941
NC_035078.1	77816407	.	G	A	.	.	MAF_USDA=1.639
NC_035078.1	77816484	.	T	A	.	.	MAF_INRAE=16.456;MAF_USDA=2.976
NC_035078.1	77816514	.	G	A	.	.	MAF_INRAE=11.392;MAF_USDA=27.976
NC_035078.1	77816599	.	G	T	.	.	MAF_INRAE=12.5;MAF_USDA=11.176
NC_035078.1	77816637	.	C	A	.	.	MAF_INRAE=2.532;MAF_USDA=3.279
NC_035078.1	77816807	.	C	T	.	.	MAF_INRAE=3.165;MAF_USDA=8.434
NC_035078.1	77816848	.	C	T	.	.	MAF_USDA=2.542
NC_035078.1	77816881	.	C	T	.	.	MAF_INRAE=13.291;MAF_USDA=14.583
NC_035078.1	77816918	.	T	G	.	.	MAF_INRAE=35.443;MAF_USDA=39.881
NC_035078.1	77816941	.	G	A	.	.	MAF_USDA=1.639
NC_035078.1	77816986	.	C	T	.	.	MAF_INRAE=42.105;MAF_USDA=37.647
NC_035078.1	77817001	.	G	A	.	.	MAF_USDA=6.25
NC_035078.1	77817006	.	C	A	.	.	MAF_INRAE=15.789
NC_035078.1	77817007	.	C	T	.	.	MAF_INRAE=15.789;MAF_USDA=9.836
NC_035078.1	77817028	.	C	A	.	.	MAF_INRAE=10.526;MAF_USDA=13.529
NC_035078.1	77817048	.	T	G	.	.	MAF_USDA=1.639
NC_035078.1	77817077	.	T	C	.	.	MAF_USDA=6.25
NC_035078.1	77817089	.	T	A	.	.	MAF_INRAE=10.526;MAF_USDA=8.235
NC_035078.1	77817115	.	A	G	.	.	MAF_USDA=7.647
NC_035078.1	77821108	.	T	A	.	.	MAF_USDA=22.917
NC_035078.1	77821205	.	G	A	.	.	MAF_USDA=1.639
NC_035078.1	77821229	.	T	G	.	.	MAF_INRAE=7.5;MAF_USDA=10.0
NC_035078.1	77821236	.	G	T	.	.	MAF_USDA=7.059
NC_035078.1	77821271	.	A	G	.	.	MAF_USDA=47.647
NC_035078.1	77821276	.	C	A	.	.	MAF_USDA=3.279
NC_035078.1	77821291	.	C	T	.	.	MAF_USDA=1.639
NC_035078.1	77821427	.	C	A	.	.	MAF_USDA=6.25
NC_035078.1	77821428	.	C	T	.	.	MAF_USDA=1.176
NC_035078.1	77821470	.	T	G	.	.	MAF_USDA=2.459
NC_035078.1	77821494	.	A	G	.	.	MAF_USDA=1.639
NC_035078.1	77821523	.	C	A	.	.	MAF_USDA=1.639
NC_035078.1	77821582	.	G	C	.	.	MAF_INRAE=7.595
NC_035078.1	77821598	.	C	A	.	.	MAF_USDA=2.353
NC_035078.1	77821701	.	T	C	.	.	MAF_INRAE=37.342;MAF_USDA=47.647
NC_035078.1	77821712	.	G	A	.	.	MAF_INRAE=20.253;MAF_USDA=7.059
NC_035078.1	77821715	.	C	A	.	.	MAF_INRAE=23.333;MAF_USDA=7.059
NC_035078.1	77821723	.	T	A	.	.	MAF_INRAE=13.333;MAF_USDA=14.706
NC_035078.1	77821733	.	G	T	.	.	MAF_USDA=2.459
NC_035078.1	77821783	.	T	C	.	.	MAF_INRAE=37.342;MAF_USDA=47.059
NC_035078.1	77821789	.	A	C	.	.	MAF_INRAE=37.342;MAF_USDA=42.353
NC_035078.1	77821844	.	C	A	.	.	MAF_INRAE=4.167;MAF_USDA=3.279
NC_035078.1	77821869	.	G	A	.	.	MAF_INRAE=36.842;MAF_USDA=49.412
NC_035078.1	77821923	.	C	T	.	.	MAF_INRAE=36.709;MAF_USDA=49.412
NC_035078.1	77821926	.	G	T	.	.	MAF_INRAE=13.924;MAF_USDA=16.667
NC_035078.1	77822002	.	A	G	.	.	MAF_INRAE=36.709;MAF_USDA=44.118
NC_035078.1	77822056	.	C	T	.	.	MAF_INRAE=31.013;MAF_USDA=25.294
NC_035078.1	77822075	.	G	A	.	.	MAF_INRAE=41.772;MAF_USDA=39.412
NC_035078.1	77822088	.	A	C	.	.	MAF_USDA=2.459
NC_035078.1	77822119	.	A	G	.	.	MAF_USDA=6.25
NC_035078.1	77822145	.	T	C	.	.	MAF_USDA=15.574
NC_035078.1	77822192	.	C	T	.	.	MAF_INRAE=29.747;MAF_USDA=21.176
NC_035078.1	77822317	.	G	T	.	.	MAF_USDA=6.25
NC_035078.1	77822478	.	T	C	.	.	MAF_USDA=18.033
NC_035078.1	77822558	.	T	A	.	.	MAF_USDA=1.639
NC_035078.1	77822591	.	C	T	.	.	MAF_USDA=3.571
NC_035078.1	77822623	.	A	T	.	.	MAF_USDA=9.016
NC_035078.1	77822654	.	G	A	.	.	MAF_USDA=1.639
NC_035078.1	77822679	.	G	T	.	.	MAF_INRAE=5.696;MAF_USDA=4.098
NC_035078.1	77822714	.	G	A	.	.	MAF_INRAE=24.684;MAF_USDA=11.176
NC_035078.1	77822726	.	T	C	.	.	MAF_USDA=8.197
NC_035078.1	77822802	.	C	A	.	.	MAF_USDA=9.016
NC_035078.1	77822980	.	A	T	.	.	MAF_INRAE=21.519;MAF_USDA=27.083
NC_035078.1	77822997	.	G	A	.	.	MAF_INRAE=10.526;MAF_USDA=7.143
NC_035078.1	77823006	.	G	A	.	.	MAF_INRAE=13.291;MAF_USDA=5.422
NC_035078.1	77823111	.	A	C	.	.	MAF_INRAE=42.105;MAF_USDA=18.235
NC_035078.1	77823132	.	C	T	.	.	MAF_USDA=3.279
NC_035078.1	77823162	.	A	T	.	.	MAF_USDA=1.639
NC_035078.1	77823187	.	C	T	.	.	MAF_INRAE=15.19;MAF_USDA=17.647
NC_035078.1	77823219	.	T	G	.	.	MAF_INRAE=15.19;MAF_USDA=18.235
NC_035078.1	77823241	.	A	G	.	.	MAF_USDA=6.25
NC_035078.1	77823266	.	G	A	.	.	MAF_INRAE=15.823;MAF_USDA=17.647
NC_035078.1	77823370	.	T	A	.	.	MAF_USDA=17.647
NC_035078.1	77823371	.	T	A	.	.	MAF_USDA=17.059
NC_035078.1	77823382	.	G	T	.	.	MAF_USDA=17.647
NC_035078.1	77823388	.	A	C	.	.	MAF_USDA=33.333
NC_035078.1	77823390	.	C	T	.	.	MAF_USDA=31.25
NC_035078.1	77823422	.	T	A	.	.	MAF_INRAE=1.667
NC_035078.1	77823423	.	T	A	.	.	MAF_INRAE=1.667
NC_035078.1	77823434	.	G	T	.	.	MAF_INRAE=2.5;MAF_USDA=8.824
NC_035078.1	77823441	.	A	T	.	.	MAF_USDA=1.639
NC_035078.1	77823457	.	T	C	.	.	MAF_INRAE=2.5;MAF_USDA=10.0
NC_035078.1	77823464	.	T	C	.	.	MAF_INRAE=2.5;MAF_USDA=7.647
NC_035078.1	77823479	.	A	C	.	.	MAF_USDA=4.706
NC_035078.1	77823520	.	G	A	.	.	MAF_USDA=12.941
NC_035078.1	77823574	.	A	G	.	.	MAF_INRAE=47.368;MAF_USDA=38.235
NC_035078.1	77823596	.	C	T	.	.	MAF_INRAE=23.418;MAF_USDA=4.098
NC_035078.1	77823641	.	C	A	.	.	MAF_USDA=13.934
NC_035078.1	77823708	.	G	T	.	.	MAF_USDA=3.279
NC_035078.1	77823717	.	A	T	.	.	MAF_USDA=11.667
NC_035078.1	77823725	.	C	A	.	.	MAF_USDA=7.627
NC_035078.1	77823731	.	C	T	.	.	MAF_INRAE=4.43
NC_035078.1	77823753	.	C	G	.	.	MAF_INRAE=30.38
NC_035078.1	77823765	.	T	C	.	.	MAF_INRAE=31.646;MAF_USDA=15.574
NC_035078.1	77823781	.	C	A	.	.	MAF_INRAE=6.667;MAF_USDA=4.098
NC_035078.1	77823819	.	C	T	.	.	MAF_INRAE=5.263;MAF_USDA=4.098
NC_035078.1	77823842	.	T	A	.	.	MAF_INRAE=13.924;MAF_USDA=21.765
NC_035078.1	77823884	.	G	A	.	.	MAF_USDA=2.459
NC_035078.1	77823969	.	T	C	.	.	MAF_INRAE=27.848;MAF_USDA=31.765
NC_035078.1	77823993	.	G	T	.	.	MAF_USDA=3.333
NC_035078.1	77824007	.	G	T	.	.	MAF_USDA=3.279
NC_035078.1	77824015	.	C	T	.	.	MAF_INRAE=14.557;MAF_USDA=27.059
NC_035078.1	77824118	.	A	T	.	.	MAF_INRAE=7.5
NC_035078.1	77824200	.	A	G	.	.	MAF_INRAE=39.873;MAF_USDA=34.706
NC_035078.1	77824228	.	G	A	.	.	MAF_INRAE=5.263;MAF_USDA=12.353
NC_035078.1	77824233	.	G	A	.	.	MAF_INRAE=28.481;MAF_USDA=32.941
NC_035078.1	77824248	.	C	T	.	.	MAF_INRAE=14.557;MAF_USDA=22.353
NC_035078.1	77824336	.	C	T	.	.	MAF_USDA=3.279
NC_035078.1	77824395	.	A	G	.	.	MAF_USDA=4.918
NC_035078.1	77824413	.	G	T	.	.	MAF_INRAE=5.263;MAF_USDA=12.941
NC_035078.1	77824522	.	G	C	.	.	MAF_USDA=13.529
NC_035078.1	77824526	.	C	A	.	.	MAF_USDA=28.235
NC_035078.1	77824539	.	T	G	.	.	MAF_USDA=2.459
NC_035078.1	77824572	.	C	T	.	.	MAF_USDA=19.565
NC_035078.1	77824605	.	T	G	.	.	MAF_USDA=32.609
NC_035078.1	77825430	.	A	C	.	.	MAF_USDA=31.25
NC_035078.1	77825639	.	A	T	.	.	MAF_USDA=27.083
NC_035078.1	77825641	.	T	A	.	.	MAF_USDA=47.917
NC_035078.1	77825705	.	C	T	.	.	MAF_INRAE=15.789;MAF_USDA=37.059
NC_035078.1	77825711	.	A	C	.	.	MAF_USDA=1.639
NC_035078.1	77825775	.	G	A	.	.	MAF_USDA=7.647
NC_035078.1	77825815	.	T	C	.	.	MAF_INRAE=15.833
NC_035078.1	77825840	.	G	A	.	.	MAF_USDA=1.639
NC_035078.1	77825847	.	C	G	.	.	MAF_INRAE=13.924;MAF_USDA=5.294
NC_035078.1	77825850	.	A	T	.	.	MAF_INRAE=15.823;MAF_USDA=37.647
NC_035078.1	77825981	.	C	A	.	.	MAF_INRAE=7.5;MAF_USDA=14.583
NC_035078.1	77825986	.	T	A	.	.	MAF_INRAE=5.833
NC_035078.1	77825991	.	G	T	.	.	MAF_INRAE=5.833
NC_035078.1	77826023	.	T	A	.	.	MAF_INRAE=5.833
NC_035078.1	77826056	.	C	A	.	.	MAF_INRAE=15.823;MAF_USDA=43.452
NC_035078.1	77826106	.	T	A	.	.	MAF_INRAE=5.0;MAF_USDA=4.118
NC_035078.1	77826113	.	T	G	.	.	MAF_INRAE=5.0;MAF_USDA=4.118
NC_035078.1	77826118	.	C	A	.	.	MAF_INRAE=13.924;MAF_USDA=5.294
NC_035078.1	77826129	.	G	T	.	.	MAF_INRAE=4.43;MAF_USDA=4.098
NC_035078.1	77826139	.	G	A	.	.	MAF_INRAE=13.924;MAF_USDA=5.294
NC_035078.1	77826158	.	G	A	.	.	MAF_INRAE=8.333;MAF_USDA=15.294
NC_035078.1	77826264	.	A	C	.	.	MAF_INRAE=7.5;MAF_USDA=3.279
NC_035078.1	77826267	.	T	G	.	.	MAF_INRAE=8.861;MAF_USDA=7.647
NC_035078.1	77826297	.	A	T	.	.	MAF_INRAE=4.43;MAF_USDA=4.918
NC_035078.1	77826441	.	A	C	.	.	MAF_INRAE=29.747;MAF_USDA=47.917
NC_035078.1	77826443	.	T	A	.	.	MAF_INRAE=22.5;MAF_USDA=42.941
NC_035078.1	77826533	.	A	G	.	.	MAF_INRAE=15.823;MAF_USDA=38.824
NC_035078.1	77826610	.	G	A	.	.	MAF_INRAE=36.709;MAF_USDA=37.059
NC_035078.1	77826657	.	C	T	.	.	MAF_INRAE=15.823;MAF_USDA=38.235
NC_035078.1	77826681	.	G	C	.	.	MAF_INRAE=13.924;MAF_USDA=5.294
NC_035078.1	77826686	.	G	A	.	.	MAF_INRAE=15.823;MAF_USDA=37.059
NC_035078.1	77826792	.	A	C	.	.	MAF_USDA=17.213
NC_035078.1	77826798	.	C	T	.	.	MAF_USDA=2.459
NC_035078.1	77826800	.	T	A	.	.	MAF_INRAE=13.924;MAF_USDA=5.294
NC_035078.1	77826879	.	C	T	.	.	MAF_INRAE=13.924;MAF_USDA=5.294
NC_035078.1	77826907	.	C	T	.	.	MAF_INRAE=29.747;MAF_USDA=44.118
NC_035078.1	77826925	.	A	G	.	.	MAF_USDA=3.279
NC_035078.1	77826979	.	T	C	.	.	MAF_USDA=16.393
NC_035078.1	77826989	.	G	A	.	.	MAF_INRAE=13.291;MAF_USDA=5.294
NC_035078.1	77827081	.	T	C	.	.	MAF_USDA=3.279
NC_035078.1	77827118	.	A	C	.	.	MAF_USDA=2.459
NC_035078.1	77827155	.	T	A	.	.	MAF_USDA=18.033
NC_035078.1	77827156	.	C	A	.	.	MAF_USDA=18.852
NC_035078.1	77827168	.	T	G	.	.	MAF_INRAE=14.557;MAF_USDA=17.059
NC_035078.1	77827184	.	C	T	.	.	MAF_USDA=2.459
NC_035078.1	77827289	.	A	G	.	.	MAF_INRAE=28.481;MAF_USDA=40.0
NC_035078.1	77827335	.	G	T	.	.	MAF_USDA=4.918
NC_035078.1	77827356	.	A	G	.	.	MAF_INRAE=5.263;MAF_USDA=3.529
NC_035078.1	77827408	.	G	A	.	.	MAF_USDA=19.672
NC_035078.1	77827518	.	A	G	.	.	MAF_INRAE=5.263;MAF_USDA=3.529
NC_035078.1	77827626	.	T	G	.	.	MAF_INRAE=28.481;MAF_USDA=41.176
NC_035078.1	77827644	.	A	G	.	.	MAF_INRAE=30.38;MAF_USDA=42.941
NC_035078.1	77827701	.	T	A	.	.	MAF_USDA=18.033
NC_035078.1	77827702	.	T	A	.	.	MAF_USDA=18.033
NC_035078.1	77827793	.	G	A	.	.	MAF_USDA=6.25
NC_035078.1	77827842	.	C	A	.	.	MAF_INRAE=16.456;MAF_USDA=7.059
NC_035078.1	77827873	.	G	A	.	.	MAF_USDA=6.25
NC_035078.1	77827926	.	C	A	.	.	MAF_USDA=6.25
NC_035078.1	77827982	.	A	G	.	.	MAF_USDA=31.25
NC_035078.1	77828131	.	G	A	.	.	MAF_INRAE=6.667;MAF_USDA=7.059
NC_035078.1	77828157	.	G	A	.	.	MAF_USDA=17.213
NC_035078.1	77828273	.	G	A	.	.	MAF_INRAE=14.557;MAF_USDA=21.765
NC_035078.1	77828286	.	T	A	.	.	MAF_USDA=2.459
NC_035078.1	77828348	.	G	A	.	.	MAF_USDA=1.639
NC_035078.1	77828406	.	CGCAT	CGCAA	.	.	MAF_USDA=2.083
NC_035078.1	77828518	.	C	T	.	.	MAF_USDA=1.639
NC_035078.1	77828538	.	C	A	.	.	MAF_INRAE=46.835;MAF_USDA=33.529
NC_035078.1	77828566	.	C	T	.	.	MAF_INRAE=3.165;MAF_USDA=6.557
NC_035078.1	77828578	.	A	C	.	.	MAF_USDA=1.639
NC_035078.1	77828644	.	G	A	.	.	MAF_INRAE=47.468;MAF_USDA=48.824
NC_035078.1	77828689	.	C	A	.	.	MAF_INRAE=8.333;MAF_USDA=11.176
NC_035078.1	77831292	.	A	G	.	.	MAF_INRAE=10.526;MAF_USDA=17.059
NC_035078.1	77831382	.	A	G	.	.	MAF_USDA=3.333
NC_035078.1	77831396	.	C	T	.	.	MAF_USDA=20.833
NC_035078.1	77831404	.	C	T	.	.	MAF_USDA=1.667
NC_035078.1	77831417	.	T	C	.	.	MAF_USDA=1.667
NC_035078.1	77831453	.	G	T	.	.	MAF_INRAE=47.468;MAF_USDA=34.118
NC_035078.1	77831561	.	C	T	.	.	MAF_USDA=3.333
NC_035078.1	77831565	.	T	C	.	.	MAF_INRAE=49.167;MAF_USDA=32.738
NC_035078.1	77831646	.	C	T	.	.	MAF_USDA=1.639
NC_035078.1	77831688	.	T	G	.	.	MAF_INRAE=5.263;MAF_USDA=2.941
NC_035078.1	77831689	.	C	A	.	.	MAF_USDA=2.941
NC_035078.1	77831731	.	A	C	.	.	MAF_USDA=1.639
NC_035078.1	77831763	.	G	T	.	.	MAF_INRAE=9.494;MAF_USDA=16.471
NC_035078.1	77831797	.	G	A	.	.	MAF_INRAE=36.842;MAF_USDA=33.529
NC_035078.1	77831831	.	T	G	.	.	MAF_USDA=1.639
NC_035078.1	77831860	.	A	T	.	.	MAF_USDA=6.25
NC_035078.1	77831924	.	G	A	.	.	MAF_USDA=3.529
NC_035078.1	77831972	.	A	C	.	.	MAF_USDA=37.059
NC_035078.1	77832013	.	T	A	.	.	MAF_USDA=27.059
NC_035078.1	77832066	.	G	T	.	.	MAF_USDA=12.5
NC_035078.1	77832067	.	C	T	.	.	MAF_USDA=12.5
NC_035078.1	77832069	.	C	A	.	.	MAF_USDA=16.667
NC_035078.1	77832074	.	G	A	.	.	MAF_INRAE=5.263;MAF_USDA=4.098
NC_035078.1	77832126	.	G	T	.	.	MAF_INRAE=5.0;MAF_USDA=10.588
NC_035078.1	77832173	.	A	T	.	.	MAF_INRAE=10.526;MAF_USDA=2.941
NC_035078.1	77832240	.	G	A	.	.	MAF_USDA=7.377
NC_035078.1	77832312	.	C	A	.	.	MAF_INRAE=3.165;MAF_USDA=4.098
NC_035078.1	77832332	.	C	T	.	.	MAF_INRAE=15.823;MAF_USDA=4.098
NC_035078.1	77832343	.	C	A	.	.	MAF_INRAE=7.5
NC_035078.1	77832347	.	A	G	.	.	MAF_INRAE=5.263;MAF_USDA=3.529
NC_035078.1	77832358	.	G	A	.	.	MAF_INRAE=50.0;MAF_USDA=31.25
NC_035078.1	77832542	.	T	A	.	.	MAF_INRAE=8.861;MAF_USDA=9.836
NC_035078.1	77832554	.	C	T	.	.	MAF_USDA=1.639
NC_035078.1	77832584	.	A	C	.	.	MAF_INRAE=9.494;MAF_USDA=15.294
NC_035078.1	77832654	.	A	C	.	.	MAF_USDA=1.639
NC_035078.1	77832705	.	T	C	.	.	MAF_USDA=1.639
NC_035078.1	77832716	.	A	T	.	.	MAF_INRAE=3.333;MAF_USDA=1.667
NC_035078.1	77832723	.	C	A	.	.	MAF_INRAE=5.263;MAF_USDA=3.529
NC_035078.1	77832733	.	T	A	.	.	MAF_INRAE=23.418;MAF_USDA=7.059
NC_035078.1	77832905	.	C	T	.	.	MAF_INRAE=13.924;MAF_USDA=5.294
NC_035078.1	77832914	.	G	C	.	.	MAF_INRAE=4.167
NC_035078.1	77832918	.	C	A	.	.	MAF_USDA=3.279
NC_035078.1	77832923	.	C	T	.	.	MAF_INRAE=4.167
NC_035078.1	77832924	.	A	G	.	.	MAF_INRAE=4.167
NC_035078.1	77832931	.	A	T	.	.	MAF_INRAE=3.333
NC_035078.1	77832996	.	T	C	.	.	MAF_USDA=3.571
NC_035078.1	77832997	.	G	A	.	.	MAF_USDA=6.25
NC_035078.1	77833038	.	T	G	.	.	MAF_USDA=2.459
NC_035078.1	77833041	.	G	A	.	.	MAF_INRAE=4.43;MAF_USDA=4.098
NC_035078.1	77833058	.	T	C	.	.	MAF_INRAE=5.263;MAF_USDA=6.557
NC_035078.1	77833059	.	G	T	.	.	MAF_USDA=1.639
NC_035078.1	77833064	.	A	C	.	.	MAF_INRAE=5.263;MAF_USDA=3.529
NC_035078.1	77833074	.	A	T	.	.	MAF_INRAE=5.263;MAF_USDA=1.639
NC_035078.1	77833075	.	T	G	.	.	MAF_USDA=1.639
NC_035078.1	77833078	.	G	A	.	.	MAF_USDA=2.459
NC_035078.1	77833082	.	G	A	.	.	MAF_INRAE=5.063;MAF_USDA=4.918
NC_035078.1	77833086	.	C	T	.	.	MAF_INRAE=5.263;MAF_USDA=2.353
NC_035078.1	77833097	.	C	G	.	.	MAF_INRAE=3.165;MAF_USDA=4.098
NC_035078.1	77833109	.	G	A	.	.	MAF_USDA=2.459
NC_035078.1	77833133	.	G	A	.	.	MAF_INRAE=3.165;MAF_USDA=4.098
NC_035078.1	77833152	.	T	G	.	.	MAF_USDA=2.459
NC_035078.1	77833197	.	G	T	.	.	MAF_INRAE=32.278;MAF_USDA=10.714
NC_035078.1	77833221	.	T	C	.	.	MAF_INRAE=8.861;MAF_USDA=7.377
NC_035078.1	77833271	.	G	T	.	.	MAF_INRAE=15.823;MAF_USDA=6.557
NC_035078.1	77833316	.	C	T	.	.	MAF_INRAE=13.924;MAF_USDA=5.882
NC_035078.1	77833385	.	C	A	.	.	MAF_INRAE=5.263;MAF_USDA=4.706
NC_035078.1	77833404	.	T	G	.	.	MAF_INRAE=13.924;MAF_USDA=5.294
NC_035078.1	77833433	.	C	T	.	.	MAF_USDA=2.459
NC_035078.1	77833442	.	C	T	.	.	MAF_INRAE=4.43;MAF_USDA=4.918
NC_035078.1	77833457	.	T	G	.	.	MAF_INRAE=10.127;MAF_USDA=8.235
NC_035078.1	77833462	.	G	A	.	.	MAF_USDA=1.639
NC_035078.1	77833465	.	A	G	.	.	MAF_USDA=3.279
NC_035078.1	77833513	.	C	A	.	.	MAF_USDA=4.918
NC_035078.1	77833541	.	A	C	.	.	MAF_USDA=4.918
NC_035078.1	77833544	.	G	A	.	.	MAF_USDA=6.557
NC_035078.1	77833550	.	A	C	.	.	MAF_INRAE=15.789;MAF_USDA=22.353
NC_035078.1	77833566	.	T	A	.	.	MAF_USDA=5.738
NC_035078.1	77833572	.	T	G	.	.	MAF_USDA=3.279
NC_035078.1	77833586	.	C	T	.	.	MAF_USDA=1.639
NC_035078.1	77833601	.	A	T	.	.	MAF_USDA=6.25
NC_035078.1	77833602	.	T	C	.	.	MAF_USDA=6.25
NC_035078.1	77833606	.	C	G	.	.	MAF_USDA=6.25
NC_035078.1	77833635	.	A	C	.	.	MAF_INRAE=29.747;MAF_USDA=18.824
NC_035078.1	77833652	.	A	G	.	.	MAF_USDA=1.639
NC_035078.1	77833679	.	G	A	.	.	MAF_INRAE=5.263;MAF_USDA=3.529
NC_035078.1	77833688	.	G	T	.	.	MAF_INRAE=8.333;MAF_USDA=16.471
NC_035078.1	77833730	.	T	C	.	.	MAF_USDA=6.25
NC_035078.1	77833753	.	G	T	.	.	MAF_INRAE=13.924;MAF_USDA=5.294
NC_035078.1	77833781	.	T	C	.	.	MAF_USDA=2.459
NC_035078.1	77833788	.	C	T	.	.	MAF_USDA=1.765
NC_035078.1	77833793	.	T	A	.	.	MAF_USDA=3.279
NC_035078.1	77833880	.	A	G	.	.	MAF_INRAE=5.696;MAF_USDA=7.377
NC_035078.1	77833916	.	C	T	.	.	MAF_USDA=2.459
NC_035078.1	77833929	.	T	A	.	.	MAF_USDA=1.639
NC_035078.1	77833931	.	T	C	.	.	MAF_INRAE=3.165;MAF_USDA=3.279
NC_035078.1	77833949	.	G	T	.	.	MAF_USDA=1.639
NC_035078.1	77833986	.	A	G	.	.	MAF_USDA=1.639
NC_035078.1	77834013	.	G	A	.	.	MAF_INRAE=24.051;MAF_USDA=8.235
NC_035078.1	77834062	.	C	T	.	.	MAF_USDA=3.279
NC_035078.1	77834136	.	T	A	.	.	MAF_USDA=6.25
NC_035078.1	77834188	.	G	A	.	.	MAF_INRAE=8.333;MAF_USDA=15.882
NC_035078.1	77834194	.	G	C	.	.	MAF_INRAE=24.167;MAF_USDA=2.941
NC_035078.1	77834202	.	C	G	.	.	MAF_USDA=1.667
NC_035078.1	77834282	.	G	A	.	.	MAF_USDA=3.529
NC_035078.1	77834346	.	C	G	.	.	MAF_USDA=4.098
NC_035078.1	77834364	.	G	A	.	.	MAF_USDA=1.667
NC_035078.1	77834405	.	A	G	.	.	MAF_USDA=1.667
NC_035078.1	77835600	.	A	T	.	.	MAF_USDA=4.167
NC_035078.1	77835622	.	T	A	.	.	MAF_USDA=22.917
NC_035078.1	77835626	.	C	A	.	.	MAF_USDA=12.5
NC_035078.1	77835654	.	T	A	.	.	MAF_USDA=18.75
NC_035078.1	77835685	.	C	T	.	.	MAF_USDA=1.639
NC_035078.1	77835689	.	T	C	.	.	MAF_USDA=1.639
NC_035078.1	77835742	.	A	C	.	.	MAF_USDA=7.5
NC_035078.1	77835761	.	C	A	.	.	MAF_INRAE=8.333;MAF_USDA=15.294
NC_035078.1	77835812	.	T	G	.	.	MAF_INRAE=15.19;MAF_USDA=25.294
NC_035078.1	77835821	.	G	T	.	.	MAF_USDA=6.25
NC_035078.1	77835840	.	G	A	.	.	MAF_INRAE=5.263;MAF_USDA=3.529
NC_035078.1	77835861	.	G	T	.	.	MAF_USDA=4.098
NC_035078.1	77835877	.	C	T	.	.	MAF_USDA=9.016
NC_035078.1	77835880	.	A	C	.	.	MAF_INRAE=7.5
NC_035078.1	77836004	.	G	A	.	.	MAF_INRAE=13.924;MAF_USDA=5.882
NC_035078.1	77836067	.	A	G	.	.	MAF_USDA=1.639
NC_035078.1	77836158	.	G	A	.	.	MAF_INRAE=5.263;MAF_USDA=3.529
NC_035078.1	77836313	.	G	A	.	.	MAF_INRAE=3.797;MAF_USDA=4.918
NC_035078.1	77836365	.	C	A	.	.	MAF_INRAE=5.263;MAF_USDA=4.118
NC_035078.1	77836375	.	G	A	.	.	MAF_USDA=2.459
NC_035078.1	77836396	.	A	T	.	.	MAF_USDA=2.083
NC_035078.1	77836407	.	G	C	.	.	MAF_USDA=2.083
NC_035078.1	77838208	.	G	A	.	.	MAF_USDA=2.459
NC_035078.1	77838213	.	A	T	.	.	MAF_USDA=22.941
NC_035078.1	77838231	.	T	A	.	.	MAF_USDA=1.639
NC_035078.1	77838262	.	T	A	.	.	MAF_INRAE=2.5
NC_035078.1	77838270	.	G	A	.	.	MAF_INRAE=2.5
NC_035078.1	77838299	.	G	T	.	.	MAF_INRAE=7.5
NC_035078.1	77838342	.	A	G	.	.	MAF_INRAE=7.5
NC_035078.1	77838344	.	C	G	.	.	MAF_INRAE=15.789;MAF_USDA=5.294
NC_035078.1	77838345	.	C	A	.	.	MAF_USDA=5.294
NC_035078.1	77838393	.	G	T	.	.	MAF_INRAE=5.0;MAF_USDA=4.118
NC_035078.1	77838399	.	A	G	.	.	MAF_INRAE=7.595
NC_035078.1	77838439	.	G	C	.	.	MAF_INRAE=8.861;MAF_USDA=6.557
NC_035078.1	77838451	.	G	T	.	.	MAF_INRAE=5.263;MAF_USDA=3.529
NC_035078.1	77838456	.	C	A	.	.	MAF_INRAE=7.5
NC_035078.1	77838465	.	G	A	.	.	MAF_INRAE=8.333;MAF_USDA=11.176
NC_035078.1	77838476	.	T	A	.	.	MAF_INRAE=10.526;MAF_USDA=14.583
NC_035078.1	77838508	.	G	A	.	.	MAF_USDA=5.738
NC_035078.1	77838517	.	C	T	.	.	MAF_USDA=1.639
NC_035078.1	77838546	.	A	T	.	.	MAF_USDA=3.279
NC_035078.1	77838548	.	G	A	.	.	MAF_INRAE=6.329;MAF_USDA=5.294
NC_035078.1	77838592	.	G	T	.	.	MAF_INRAE=8.228;MAF_USDA=28.824
NC_035078.1	77838661	.	C	A	.	.	MAF_USDA=1.639
NC_035078.1	77838662	.	C	A	.	.	MAF_USDA=1.639
NC_035078.1	77838685	.	G	T	.	.	MAF_INRAE=8.861;MAF_USDA=7.377
NC_035078.1	77838763	.	C	A	.	.	MAF_INRAE=4.167;MAF_USDA=16.471
NC_035078.1	77838832	.	A	T	.	.	MAF_USDA=3.279
NC_035078.1	77838884	.	C	T	.	.	MAF_INRAE=7.5
NC_035078.1	77838902	.	C	A	.	.	MAF_USDA=4.098
NC_035078.1	77838903	.	C	T	.	.	MAF_INRAE=5.0;MAF_USDA=4.118
NC_035078.1	77838932	.	A	G	.	.	MAF_INRAE=7.5
NC_035078.1	77838976	.	C	A	.	.	MAF_INRAE=7.5
NC_035078.1	77838993	.	T	C	.	.	MAF_INRAE=7.5
NC_035078.1	77839029	.	T	A	.	.	MAF_INRAE=7.5
NC_035078.1	77839040	.	A	G	.	.	MAF_USDA=3.279
NC_035078.1	77839061	.	A	C	.	.	MAF_USDA=1.639
NC_035078.1	77839063	.	C	G	.	.	MAF_USDA=1.639
NC_035078.1	77839215	.	C	G	.	.	MAF_USDA=1.639
NC_035078.1	77839228	.	T	G	.	.	MAF_USDA=1.639
NC_035078.1	77839283	.	C	T	.	.	MAF_USDA=3.279
NC_035078.1	77839290	.	G	A	.	.	MAF_INRAE=5.263;MAF_USDA=4.706
NC_035078.1	77839331	.	T	A	.	.	MAF_INRAE=5.263;MAF_USDA=2.353
NC_035078.1	77839343	.	T	G	.	.	MAF_INRAE=7.5;MAF_USDA=1.639
NC_035078.1	77839354	.	T	A	.	.	MAF_INRAE=6.962;MAF_USDA=7.059
NC_035078.1	77839388	.	T	A	.	.	MAF_INRAE=10.526
NC_035078.1	77839418	.	C	T	.	.	MAF_USDA=4.918
NC_035078.1	77839444	.	C	A	.	.	MAF_USDA=2.459
NC_035078.1	77839496	.	C	A	.	.	MAF_USDA=1.639
NC_035078.1	77839527	.	T	G	.	.	MAF_INRAE=16.456;MAF_USDA=7.647
NC_035078.1	77839528	.	G	T	.	.	MAF_INRAE=6.962;MAF_USDA=7.647
NC_035078.1	77839549	.	T	C	.	.	MAF_INRAE=8.333;MAF_USDA=4.098
NC_035078.1	77839561	.	G	A	.	.	MAF_INRAE=6.962;MAF_USDA=7.059
NC_035078.1	77839594	.	T	A	.	.	MAF_INRAE=8.333;MAF_USDA=11.765
NC_035078.1	77839618	.	A	G	.	.	MAF_INRAE=5.263;MAF_USDA=10.0
NC_035078.1	77839769	.	C	T	.	.	MAF_INRAE=5.263;MAF_USDA=5.294
NC_035078.1	77839830	.	T	G	.	.	MAF_USDA=4.167
NC_035078.1	77840269	.	G	A	.	.	MAF_INRAE=13.924;MAF_USDA=5.294
NC_035078.1	77840301	.	A	G	.	.	MAF_INRAE=5.263;MAF_USDA=7.647
NC_035078.1	77840323	.	G	C	.	.	MAF_INRAE=5.263;MAF_USDA=7.647
NC_035078.1	77840382	.	G	A	.	.	MAF_USDA=6.25
NC_035078.1	77840459	.	G	A	.	.	MAF_USDA=1.639
NC_035078.1	77840505	.	C	A	.	.	MAF_USDA=4.706
NC_035078.1	77840508	.	G	A	.	.	MAF_INRAE=15.833;MAF_USDA=12.353
NC_035078.1	77840515	.	A	G	.	.	MAF_USDA=1.639
NC_035078.1	77840529	.	A	T	.	.	MAF_USDA=6.25
NC_035078.1	77840534	.	C	A	.	.	MAF_INRAE=5.263;MAF_USDA=8.235
NC_035078.1	77840555	.	G	A	.	.	MAF_INRAE=5.0;MAF_USDA=4.118
NC_035078.1	77840570	.	G	A	.	.	MAF_INRAE=13.291;MAF_USDA=18.235
NC_035078.1	77840581	.	T	C	.	.	MAF_USDA=4.098
NC_035078.1	77840618	.	C	T	.	.	MAF_INRAE=7.5
NC_035078.1	77840765	.	C	T	.	.	MAF_INRAE=5.0;MAF_USDA=4.118
NC_035078.1	77840791	.	C	A	.	.	MAF_INRAE=20.253;MAF_USDA=2.941
NC_035078.1	77840831	.	T	G	.	.	MAF_INRAE=7.5
NC_035078.1	77840848	.	C	A	.	.	MAF_INRAE=7.5
NC_035078.1	77840893	.	T	G	.	.	MAF_INRAE=15.823;MAF_USDA=4.098
NC_035078.1	77840902	.	A	G	.	.	MAF_INRAE=6.667;MAF_USDA=2.459
NC_035078.1	77840941	.	T	A	.	.	MAF_INRAE=15.823;MAF_USDA=5.738
NC_035078.1	77841002	.	C	A	.	.	MAF_USDA=6.25
NC_035078.1	77841045	.	T	C	.	.	MAF_USDA=1.639
NC_035078.1	77841110	.	T	A	.	.	MAF_USDA=4.167
NC_035078.1	77841112	.	A	T	.	.	MAF_USDA=17.857
NC_035078.1	77841113	.	A	T	.	.	MAF_USDA=5.952
NC_035078.1	77841159	.	G	T	.	.	MAF_INRAE=19.62;MAF_USDA=10.119
NC_035078.1	77841938	.	A	T	.	.	MAF_USDA=4.098
NC_035078.1	77841939	.	C	A	.	.	MAF_USDA=4.098
NC_035078.1	77841973	.	A	C	.	.	MAF_INRAE=21.667;MAF_USDA=4.098
NC_035078.1	77842073	.	A	T	.	.	MAF_USDA=22.289
NC_035078.1	77842222	.	A	T	.	.	MAF_USDA=32.609
NC_035078.1	77842339	.	A	G	.	.	MAF_USDA=6.25
NC_035078.1	77842401	.	G	T	.	.	MAF_USDA=2.459
NC_035078.1	77842542	.	G	A	.	.	MAF_INRAE=5.263;MAF_USDA=5.357
NC_035078.1	77842572	.	T	A	.	.	MAF_USDA=2.459
NC_035078.1	77842583	.	G	A	.	.	MAF_USDA=2.353
NC_035078.1	77842603	.	C	G	.	.	MAF_INRAE=10.526;MAF_USDA=14.754
NC_035078.1	77842604	.	G	A	.	.	MAF_INRAE=5.263;MAF_USDA=4.706
NC_035078.1	77842665	.	G	A	.	.	MAF_USDA=4.918
NC_035078.1	77842747	.	C	T	.	.	MAF_USDA=1.639
NC_035078.1	77842762	.	A	T	.	.	MAF_INRAE=8.861;MAF_USDA=7.377
NC_035078.1	77842778	.	A	T	.	.	MAF_USDA=4.098
NC_035078.1	77842790	.	A	T	.	.	MAF_INRAE=4.43;MAF_USDA=4.918
NC_035078.1	77842871	.	A	G	.	.	MAF_USDA=4.098
NC_035078.1	77842880	.	A	G	.	.	MAF_INRAE=3.165;MAF_USDA=12.353
NC_035078.1	77842881	.	C	A	.	.	MAF_INRAE=2.5;MAF_USDA=2.083
NC_035078.1	77842887	.	G	A	.	.	MAF_USDA=1.639
NC_035078.1	77842891	.	A	G	.	.	MAF_INRAE=28.481;MAF_USDA=16.471
NC_035078.1	77842901	.	A	G	.	.	MAF_USDA=13.115
NC_035078.1	77842945	.	C	G	.	.	MAF_USDA=4.918
NC_035078.1	77842967	.	G	T	.	.	MAF_USDA=4.098
NC_035078.1	77843027	.	G	A	.	.	MAF_INRAE=13.291;MAF_USDA=7.647
NC_035078.1	77843078	.	C	T	.	.	MAF_USDA=5.738
NC_035078.1	77843100	.	A	T	.	.	MAF_USDA=7.377
NC_035078.1	77843189	.	C	T	.	.	MAF_USDA=3.279
NC_035078.1	77843195	.	C	A	.	.	MAF_USDA=3.279
NC_035078.1	77843302	.	T	C	.	.	MAF_USDA=1.639
NC_035078.1	77843345	.	A	G	.	.	MAF_USDA=3.279
NC_035078.1	77843363	.	C	T	.	.	MAF_INRAE=13.924;MAF_USDA=5.294
NC_035078.1	77843381	.	G	C	.	.	MAF_USDA=1.176
NC_035078.1	77843444	.	G	T	.	.	MAF_USDA=6.25
NC_035078.1	77843535	.	C	A	.	.	MAF_INRAE=15.823;MAF_USDA=4.098
NC_035078.1	77843581	.	C	A	.	.	MAF_INRAE=4.167
NC_035078.1	77843595	.	A	T	.	.	MAF_USDA=13.934
NC_035078.1	77843742	.	C	T	.	.	MAF_INRAE=6.667;MAF_USDA=8.824
NC_035078.1	77843858	.	A	C	.	.	MAF_INRAE=4.43;MAF_USDA=4.098
NC_035078.1	77843861	.	T	G	.	.	MAF_USDA=1.639
NC_035078.1	77844002	.	G	A	.	.	MAF_INRAE=6.667;MAF_USDA=16.667
NC_035078.1	77844075	.	C	T	.	.	MAF_INRAE=4.167;MAF_USDA=10.417
NC_035078.1	77844111	.	G	T	.	.	MAF_INRAE=40.833;MAF_USDA=31.25
NC_035078.1	77844142	.	T	A	.	.	MAF_INRAE=14.167;MAF_USDA=22.917
NC_035078.1	77844186	.	G	A	.	.	MAF_INRAE=8.333;MAF_USDA=20.833
NC_035078.1	77844209	.	T	C	.	.	MAF_INRAE=7.5
NC_035078.1	77844221	.	T	G	.	.	MAF_USDA=6.25
NC_035078.1	77844324	.	C	T	.	.	MAF_INRAE=5.0;MAF_USDA=10.417
NC_035078.1	77844379	.	G	T	.	.	MAF_INRAE=4.43;MAF_USDA=5.738
NC_035078.1	77844405	.	G	A	.	.	MAF_INRAE=5.263;MAF_USDA=1.765
NC_035078.1	77844466	.	C	A	.	.	MAF_INRAE=5.263;MAF_USDA=4.706
NC_035078.1	77844487	.	A	C	.	.	MAF_USDA=3.279
NC_035078.1	77844490	.	C	G	.	.	MAF_USDA=20.833
NC_035078.1	77844535	.	G	A	.	.	MAF_USDA=1.639
NC_035078.1	77844691	.	G	C	.	.	MAF_USDA=2.353
NC_035078.1	77844694	.	C	G	.	.	MAF_INRAE=4.43;MAF_USDA=4.918
NC_035078.1	77844787	.	A	C	.	.	MAF_USDA=2.083
NC_035078.1	77844794	.	T	G	.	.	MAF_USDA=2.353
NC_035078.1	77844913	.	C	T	.	.	MAF_USDA=3.279
NC_035078.1	77844921	.	T	C	.	.	MAF_INRAE=8.861;MAF_USDA=5.738
NC_035078.1	77845026	.	C	T	.	.	MAF_USDA=2.353
NC_035078.1	77845037	.	C	A	.	.	MAF_INRAE=5.0;MAF_USDA=4.706
NC_035078.1	77845051	.	G	A	.	.	MAF_INRAE=8.333;MAF_USDA=11.176
NC_035078.1	77845058	.	C	A	.	.	MAF_INRAE=8.333;MAF_USDA=9.412
NC_035078.1	77845091	.	C	G	.	.	MAF_USDA=3.279
NC_035078.1	77845186	.	A	T	.	.	MAF_INRAE=8.861;MAF_USDA=8.197
NC_035078.1	77845370	.	T	C	.	.	MAF_USDA=1.639
NC_035078.1	77845377	.	C	T	.	.	MAF_INRAE=7.5;MAF_USDA=16.393
NC_035078.1	77845463	.	C	G	.	.	MAF_USDA=4.098
NC_035078.1	77845494	.	T	C	.	.	MAF_USDA=2.941
NC_035078.1	77845561	.	T	C	.	.	MAF_USDA=4.098
NC_035078.1	77845564	.	C	A	.	.	MAF_USDA=4.098
NC_035078.1	77845568	.	C	A	.	.	MAF_USDA=6.25
NC_035078.1	77845732	.	A	C	.	.	MAF_INRAE=8.333;MAF_USDA=9.412
NC_035078.1	77845734	.	T	C	.	.	MAF_INRAE=8.333;MAF_USDA=9.412
NC_035078.1	77845859	.	G	T	.	.	MAF_INRAE=7.5;MAF_USDA=8.824
NC_035078.1	77845971	.	C	G	.	.	MAF_USDA=1.639
NC_035078.1	77846033	.	T	G	.	.	MAF_USDA=3.279
NC_035078.1	77846058	.	C	A	.	.	MAF_USDA=2.459
NC_035078.1	77846083	.	T	C	.	.	MAF_USDA=2.459
NC_035078.1	77846101	.	T	G	.	.	MAF_USDA=3.279
NC_035078.1	77846113	.	G	A	.	.	MAF_USDA=3.279
NC_035078.1	77846120	.	C	G	.	.	MAF_INRAE=41.772;MAF_USDA=35.882
NC_035078.1	77846365	.	A	G	.	.	MAF_INRAE=5.263;MAF_USDA=5.882
NC_035078.1	77846679	.	G	T	.	.	MAF_USDA=4.098
NC_035078.1	77846688	.	C	T	.	.	MAF_INRAE=3.165;MAF_USDA=3.279
NC_035078.1	77846826	.	G	T	.	.	MAF_INRAE=8.333
NC_035078.1	77846868	.	G	T	.	.	MAF_INRAE=5.0;MAF_USDA=4.118
NC_035078.1	77846914	.	A	T	.	.	MAF_INRAE=21.519;MAF_USDA=12.941
NC_035078.1	77846985	.	C	A	.	.	MAF_USDA=2.459
NC_035078.1	77847105	.	A	G	.	.	MAF_INRAE=34.211
NC_035078.1	77847270	.	A	T	.	.	MAF_USDA=4.918
NC_035078.1	77847299	.	G	A	.	.	MAF_USDA=2.083
NC_035078.1	77847304	.	A	C	.	.	MAF_USDA=3.279
NC_035078.1	77847429	.	C	A	.	.	MAF_INRAE=18.987;MAF_USDA=2.941
NC_035078.1	77847441	.	C	A	.	.	MAF_INRAE=21.667;MAF_USDA=2.941
NC_035078.1	77847445	.	T	C	.	.	MAF_INRAE=21.667;MAF_USDA=2.941
NC_035078.1	77847769	.	A	G	.	.	MAF_INRAE=5.263;MAF_USDA=3.333
NC_035078.1	77847796	.	G	A	.	.	MAF_INRAE=5.263;MAF_USDA=4.706
NC_035078.1	77847847	.	G	A	.	.	MAF_INRAE=35.443;MAF_USDA=22.941
NC_035078.1	77847975	.	C	A	.	.	MAF_INRAE=5.063;MAF_USDA=4.918
NC_035078.1	77848011	.	G	T	.	.	MAF_USDA=4.098
NC_035078.1	77848038	.	C	T	.	.	MAF_INRAE=10.526;MAF_USDA=2.941
NC_035078.1	77848081	.	G	A	.	.	MAF_INRAE=15.789;MAF_USDA=22.941
NC_035078.1	77848120	.	G	C	.	.	MAF_INRAE=4.43;MAF_USDA=4.918
NC_035078.1	77848164	.	G	A	.	.	MAF_INRAE=5.263;MAF_USDA=9.412
NC_035078.1	77848187	.	G	A	.	.	MAF_INRAE=15.823;MAF_USDA=8.235
NC_035078.1	77848227	.	T	C	.	.	MAF_INRAE=7.595;MAF_USDA=4.098
NC_035078.1	77848284	.	C	A	.	.	MAF_USDA=10.833
NC_035078.1	77848286	.	A	C	.	.	MAF_INRAE=26.316;MAF_USDA=15.0
NC_035078.1	77848376	.	T	C	.	.	MAF_INRAE=7.5;MAF_USDA=11.176
NC_035078.1	77848565	.	C	A	.	.	MAF_INRAE=4.43;MAF_USDA=4.098
NC_035078.1	77848573	.	T	G	.	.	MAF_USDA=22.917
NC_035078.1	77848574	.	T	C	.	.	MAF_USDA=22.917
NC_035078.1	77848675	.	G	T	.	.	MAF_USDA=3.279
NC_035078.1	77848719	.	G	A	.	.	MAF_INRAE=7.5;MAF_USDA=18.033
NC_035078.1	77848724	.	T	A	.	.	MAF_USDA=2.459
NC_035078.1	77848725	.	A	T	.	.	MAF_USDA=1.639
NC_035078.1	77848737	.	A	T	.	.	MAF_USDA=1.639
NC_035078.1	77848743	.	T	C	.	.	MAF_USDA=1.639
NC_035078.1	77848888	.	C	T	.	.	MAF_INRAE=14.557;MAF_USDA=4.918
NC_035078.1	77848936	.	C	T	.	.	MAF_USDA=4.098
NC_035078.1	77849193	.	C	A	.	.	MAF_USDA=1.765
NC_035078.1	77849372	.	G	A	.	.	MAF_INRAE=47.368;MAF_USDA=12.941
NC_035078.1	77849385	.	C	A	.	.	MAF_INRAE=47.368;MAF_USDA=12.941
NC_035078.1	77849402	.	G	A	.	.	MAF_USDA=10.588
NC_035078.1	77849415	.	C	T	.	.	MAF_USDA=2.083
NC_035078.1	77849417	.	A	C	.	.	MAF_INRAE=47.368;MAF_USDA=15.294
NC_035078.1	77849430	.	C	T	.	.	MAF_USDA=1.639
NC_035078.1	77849451	.	C	T	.	.	MAF_USDA=3.279
NC_035078.1	77849504	.	T	A	.	.	MAF_INRAE=7.5;MAF_USDA=18.033
NC_035078.1	77849507	.	A	T	.	.	MAF_USDA=4.098
NC_035078.1	77849508	.	T	A	.	.	MAF_USDA=4.098
NC_035078.1	77849511	.	G	A	.	.	MAF_USDA=4.098
NC_035078.1	77849541	.	T	A	.	.	MAF_INRAE=22.152;MAF_USDA=12.941
NC_035078.1	77849580	.	C	A	.	.	MAF_INRAE=3.797;MAF_USDA=4.098
NC_035078.1	77849634	.	C	T	.	.	MAF_INRAE=7.595;MAF_USDA=9.836
NC_035078.1	77849668	.	C	T	.	.	MAF_INRAE=21.519;MAF_USDA=13.529
NC_035078.1	77849749	.	T	G	.	.	MAF_INRAE=21.519;MAF_USDA=13.529
NC_035078.1	77849820	.	A	G	.	.	MAF_USDA=6.25
NC_035078.1	77849912	.	C	A	.	.	MAF_USDA=1.667
NC_035078.1	77849941	.	C	A	.	.	MAF_INRAE=23.418;MAF_USDA=13.69
NC_035078.1	77850012	.	G	A	.	.	MAF_INRAE=5.263;MAF_USDA=5.294
NC_035078.1	77850026	.	G	T	.	.	MAF_USDA=4.31
NC_035078.1	77850061	.	C	T	.	.	MAF_INRAE=22.785;MAF_USDA=14.118
NC_035078.1	77850077	.	G	T	.	.	MAF_INRAE=35.443;MAF_USDA=23.529
NC_035078.1	77850079	.	G	A	.	.	MAF_INRAE=41.667;MAF_USDA=22.941
NC_035078.1	77850088	.	A	G	.	.	MAF_INRAE=8.333;MAF_USDA=9.412
NC_035078.1	77850117	.	C	G	.	.	MAF_INRAE=7.595;MAF_USDA=8.197
NC_035078.1	77850121	.	G	C	.	.	MAF_INRAE=5.263;MAF_USDA=8.235
NC_035078.1	77850130	.	A	G	.	.	MAF_INRAE=4.43;MAF_USDA=4.918
NC_035078.1	77850178	.	G	A	.	.	MAF_INRAE=43.671;MAF_USDA=38.235
NC_035078.1	77850201	.	C	T	.	.	MAF_USDA=1.765
NC_035078.1	77850232	.	C	A	.	.	MAF_INRAE=4.167;MAF_USDA=8.333
NC_035078.1	77850253	.	A	C	.	.	MAF_USDA=20.833
NC_035078.1	77850260	.	T	A	.	.	MAF_USDA=20.833
NC_035078.1	77850272	.	G	T	.	.	MAF_INRAE=10.127;MAF_USDA=11.765
NC_035078.1	77850280	.	A	C	.	.	MAF_INRAE=11.667;MAF_USDA=22.917
NC_035078.1	77850374	.	C	A	.	.	MAF_USDA=2.459
NC_035078.1	77850394	.	T	C	.	.	MAF_INRAE=47.368;MAF_USDA=13.095
NC_035078.1	77850396	.	C	T	.	.	MAF_INRAE=21.053;MAF_USDA=6.627
NC_035078.1	77850520	.	C	T	.	.	MAF_USDA=4.167
NC_035078.1	77850524	.	A	T	.	.	MAF_USDA=11.765
NC_035078.1	77850529	.	G	C	.	.	MAF_USDA=17.059
NC_035078.1	77850588	.	G	A	.	.	MAF_USDA=6.25
NC_035078.1	77850590	.	A	T	.	.	MAF_USDA=12.353
NC_035078.1	77850636	.	A	G	.	.	MAF_USDA=20.833
NC_035078.1	77851162	.	T	A	.	.	MAF_USDA=1.667
NC_035078.1	77851169	.	C	A	.	.	MAF_INRAE=7.5
NC_035078.1	77851198	.	G	T	.	.	MAF_USDA=4.167
NC_035078.1	77851210	.	A	G	.	.	MAF_USDA=1.807
NC_035078.1	77851224	.	C	G	.	.	MAF_INRAE=18.333;MAF_USDA=19.643
NC_035078.1	77851313	.	C	T	.	.	MAF_INRAE=8.333;MAF_USDA=10.0
NC_035078.1	77851314	.	A	G	.	.	MAF_USDA=1.667
NC_035078.1	77851374	.	C	G	.	.	MAF_INRAE=41.772;MAF_USDA=29.412
NC_035078.1	77851413	.	C	A	.	.	MAF_INRAE=7.5;MAF_USDA=10.0
NC_035078.1	77851462	.	T	A	.	.	MAF_INRAE=10.526;MAF_USDA=4.167
NC_035078.1	77851481	.	T	C	.	.	MAF_INRAE=5.263;MAF_USDA=4.167
NC_035078.1	77851787	.	A	G	.	.	MAF_USDA=12.651
NC_035078.1	77851820	.	G	A	.	.	MAF_USDA=4.098
NC_035078.1	77851902	.	C	A	.	.	MAF_INRAE=5.263;MAF_USDA=3.279
NC_035078.1	77851940	.	G	A	.	.	MAF_USDA=4.098
NC_035078.1	77852133	.	T	C	.	.	MAF_USDA=9.836
NC_035078.1	77852185	.	T	A	.	.	MAF_INRAE=22.785;MAF_USDA=13.529
NC_035078.1	77852247	.	C	T	.	.	MAF_INRAE=17.722;MAF_USDA=17.059
NC_035078.1	77852282	.	T	C	.	.	MAF_INRAE=22.785;MAF_USDA=13.529
NC_035078.1	77852319	.	A	C	.	.	MAF_INRAE=25.949;MAF_USDA=14.706
NC_035078.1	77852358	.	A	C	.	.	MAF_USDA=4.098
NC_035078.1	77852395	.	A	C	.	.	MAF_INRAE=45.57;MAF_USDA=31.176
NC_035078.1	77852436	.	C	A	.	.	MAF_INRAE=22.785;MAF_USDA=12.941
NC_035078.1	77852504	.	G	A	.	.	MAF_USDA=4.098
NC_035078.1	77852544	.	C	T	.	.	MAF_USDA=3.279
NC_035078.1	77852553	.	G	A	.	.	MAF_INRAE=2.532;MAF_USDA=4.098
NC_035078.1	77852579	.	C	T	.	.	MAF_INRAE=22.152;MAF_USDA=12.941
NC_035078.1	77852584	.	A	G	.	.	MAF_INRAE=22.152;MAF_USDA=12.941
NC_035078.1	77852593	.	A	G	.	.	MAF_INRAE=22.152;MAF_USDA=12.941
NC_035078.1	77852625	.	C	T	.	.	MAF_INRAE=4.43;MAF_USDA=4.918
NC_035078.1	77852627	.	C	T	.	.	MAF_USDA=2.941
NC_035078.1	77852731	.	G	A	.	.	MAF_INRAE=8.333;MAF_USDA=10.0
NC_035078.1	77852801	.	T	G	.	.	MAF_INRAE=25.949;MAF_USDA=15.882
NC_035078.1	77852819	.	A	C	.	.	MAF_INRAE=25.949;MAF_USDA=15.882
NC_035078.1	77852825	.	C	A	.	.	MAF_INRAE=20.253;MAF_USDA=18.235
NC_035078.1	77853125	.	A	T	.	.	MAF_USDA=9.412
NC_035078.1	77853155	.	G	A	.	.	MAF_USDA=3.279
NC_035078.1	77853158	.	G	A	.	.	MAF_USDA=3.279
NC_035078.1	77853177	.	G	A	.	.	MAF_INRAE=16.667;MAF_USDA=14.118
NC_035078.1	77853292	.	C	T	.	.	MAF_USDA=2.083
NC_035078.1	77853309	.	A	G	.	.	MAF_INRAE=5.263
NC_035078.1	77853312	.	A	G	.	.	MAF_USDA=2.083
NC_035078.1	77853424	.	G	A	.	.	MAF_USDA=4.098
NC_035078.1	77853428	.	T	A	.	.	MAF_INRAE=21.053;MAF_USDA=7.647
NC_035078.1	77853478	.	C	T	.	.	MAF_USDA=3.279
NC_035078.1	77853491	.	G	T	.	.	MAF_USDA=3.279
NC_035078.1	77853493	.	A	C	.	.	MAF_USDA=4.098
NC_035078.1	77853560	.	C	T	.	.	MAF_USDA=3.333
NC_035078.1	77853834	.	G	A	.	.	MAF_USDA=3.279
NC_035078.1	77853848	.	G	T	.	.	MAF_INRAE=20.253;MAF_USDA=9.412
NC_035078.1	77853979	.	A	C	.	.	MAF_USDA=4.918
NC_035078.1	77854008	.	A	G	.	.	MAF_USDA=3.279
NC_035078.1	77854013	.	G	A	.	.	MAF_USDA=3.279
NC_035078.1	77854047	.	G	C	.	.	MAF_USDA=2.459
NC_035078.1	77854209	.	C	G	.	.	MAF_USDA=1.639
NC_035078.1	77854238	.	C	A	.	.	MAF_USDA=20.833
NC_035078.1	77854374	.	A	T	.	.	MAF_USDA=4.098
NC_035078.1	77854457	.	T	G	.	.	MAF_INRAE=14.557;MAF_USDA=7.059
NC_035078.1	77854552	.	C	T	.	.	MAF_USDA=4.098
NC_035078.1	77854567	.	G	T	.	.	MAF_INRAE=25.316;MAF_USDA=15.882
NC_035078.1	77854617	.	A	G	.	.	MAF_INRAE=25.949;MAF_USDA=17.647
NC_035078.1	77854621	.	G	T	.	.	MAF_USDA=10.417
NC_035078.1	77854664	.	A	T	.	.	MAF_INRAE=5.263;MAF_USDA=4.706
NC_035078.1	77854670	.	A	T	.	.	MAF_INRAE=5.0;MAF_USDA=6.471
NC_035078.1	77854733	.	T	G	.	.	MAF_INRAE=26.582;MAF_USDA=15.882
NC_035078.1	77854747	.	C	T	.	.	MAF_INRAE=13.924;MAF_USDA=5.294
NC_035078.1	77854833	.	AA	AC	.	.	MAF_USDA=6.25
NC_035078.1	77854834	.	A	C	.	.	MAF_INRAE=15.823;MAF_USDA=11.475
NC_035078.1	77854858	.	C	G	.	.	MAF_INRAE=7.5;MAF_USDA=11.765
NC_035078.1	77854983	.	A	G	.	.	MAF_USDA=1.639
NC_035078.1	77854989	.	A	C	.	.	MAF_INRAE=5.0;MAF_USDA=4.118
NC_035078.1	77855006	.	G	T	.	.	MAF_INRAE=3.165;MAF_USDA=3.279
NC_035078.1	77855079	.	T	A	.	.	MAF_INRAE=20.253;MAF_USDA=2.941
NC_035078.1	77855118	.	C	A	.	.	MAF_INRAE=25.949;MAF_USDA=15.294
NC_035078.1	77855169	.	G	A	.	.	MAF_USDA=1.639
NC_035078.1	77855251	.	C	G	.	.	MAF_USDA=8.197
NC_035078.1	77855278	.	T	A	.	.	MAF_USDA=3.279
NC_035078.1	77855374	.	T	C	.	.	MAF_INRAE=15.833;MAF_USDA=17.647
NC_035078.1	77855537	.	A	G	.	.	MAF_INRAE=15.0;MAF_USDA=14.118
NC_035078.1	77855572	.	C	A	.	.	MAF_INRAE=8.333;MAF_USDA=9.412
NC_035078.1	77855599	.	G	C	.	.	MAF_INRAE=21.519;MAF_USDA=14.706
NC_035078.1	77855630	.	G	A	.	.	MAF_USDA=3.529
NC_035078.1	77855641	.	A	G	.	.	MAF_INRAE=8.333;MAF_USDA=5.738
NC_035078.1	77855719	.	C	T	.	.	MAF_INRAE=5.263;MAF_USDA=5.357
NC_035078.1	77855722	.	G	A	.	.	MAF_INRAE=17.5;MAF_USDA=25.0
NC_035078.1	77855769	.	C	T	.	.	MAF_USDA=6.471
NC_035078.1	77855863	.	G	C	.	.	MAF_USDA=1.639
NC_035078.1	77855885	.	G	T	.	.	MAF_USDA=1.639
NC_035078.1	77855899	.	A	C	.	.	MAF_INRAE=24.051;MAF_USDA=16.071
NC_035078.1	77855995	.	T	C	.	.	MAF_INRAE=3.165
NC_035078.1	77856052	.	G	A	.	.	MAF_INRAE=13.924;MAF_USDA=7.738
NC_035078.1	77856103	.	G	A	.	.	MAF_INRAE=15.823;MAF_USDA=7.377
NC_035078.1	77856179	.	G	A	.	.	MAF_USDA=2.459
NC_035078.1	77856184	.	C	T	.	.	MAF_INRAE=25.949;MAF_USDA=26.087
NC_035078.1	77856202	.	C	T	.	.	MAF_INRAE=22.785;MAF_USDA=13.095
NC_035078.1	77856224	.	G	A	.	.	MAF_INRAE=3.165
NC_035078.1	77856385	.	T	C	.	.	MAF_INRAE=13.333;MAF_USDA=14.583
NC_035078.1	77856509	.	G	C	.	.	MAF_INRAE=15.833;MAF_USDA=27.083
NC_035078.1	77856545	.	T	C	.	.	MAF_USDA=12.5
NC_035078.1	77856555	.	A	T	.	.	MAF_USDA=10.417
NC_035078.1	77856704	.	A	G	.	.	MAF_USDA=47.917
NC_035078.1	77856711	.	G	T	.	.	MAF_USDA=6.25
NC_035078.1	77856728	.	G	A	.	.	MAF_USDA=22.917
NC_035078.1	77856738	.	T	A	.	.	MAF_USDA=6.25
NC_035078.1	77856765	.	A	G	.	.	MAF_USDA=43.478
NC_035078.1	77856769	.	T	C	.	.	MAF_USDA=47.826
NC_035078.1	77858259	.	G	T	.	.	MAF_USDA=3.279
NC_035078.1	77858294	.	A	C	.	.	MAF_USDA=20.833
NC_035078.1	77858475	.	A	G	.	.	MAF_USDA=2.459
NC_035078.1	77858509	.	C	T	.	.	MAF_USDA=2.459
NC_035078.1	77858645	.	A	G	.	.	MAF_INRAE=8.333;MAF_USDA=10.588
NC_035078.1	77858652	.	G	A	.	.	MAF_USDA=2.459
NC_035078.1	77858675	.	T	C	.	.	MAF_INRAE=29.747;MAF_USDA=41.765
NC_035078.1	77858676	.	G	T	.	.	MAF_INRAE=8.333;MAF_USDA=11.765
NC_035078.1	77858699	.	G	A	.	.	MAF_USDA=3.279
NC_035078.1	77858711	.	C	T	.	.	MAF_INRAE=21.519;MAF_USDA=14.118
NC_035078.1	77858724	.	G	A	.	.	MAF_USDA=3.279
NC_035078.1	77858756	.	A	G	.	.	MAF_USDA=4.098
NC_035078.1	77858771	.	A	C	.	.	MAF_INRAE=3.333;MAF_USDA=2.459
NC_035078.1	77858778	.	T	G	.	.	MAF_INRAE=47.368;MAF_USDA=11.765
NC_035078.1	77858816	.	G	A	.	.	MAF_INRAE=15.789;MAF_USDA=30.0
NC_035078.1	77858825	.	T	C	.	.	MAF_USDA=20.833
NC_035078.1	77858858	.	T	C	.	.	MAF_USDA=30.588
NC_035078.1	77858886	.	T	C	.	.	MAF_USDA=3.333
NC_035078.1	77858891	.	T	C	.	.	MAF_USDA=35.119
NC_035078.1	77858911	.	C	A	.	.	MAF_USDA=11.667
NC_035078.1	77858920	.	C	A	.	.	MAF_USDA=2.459
NC_035078.1	77858924	.	T	C	.	.	MAF_USDA=22.353
NC_035078.1	77858957	.	T	C	.	.	MAF_USDA=37.5
NC_035078.1	77858977	.	C	A	.	.	MAF_USDA=28.824
NC_035078.1	77858993	.	C	A	.	.	MAF_USDA=4.098
NC_035078.1	77859025	.	T	C	.	.	MAF_USDA=3.279
NC_035078.1	77859053	.	G	C	.	.	MAF_USDA=6.25
NC_035078.1	77859067	.	G	A	.	.	MAF_INRAE=5.0;MAF_USDA=4.118
NC_035078.1	77859082	.	G	T	.	.	MAF_INRAE=13.924;MAF_USDA=21.765
NC_035078.1	77859094	.	T	A	.	.	MAF_USDA=4.118
NC_035078.1	77859095	.	G	T	.	.	MAF_USDA=4.118
NC_035078.1	77859111	.	A	C	.	.	MAF_INRAE=20.886;MAF_USDA=22.353
NC_035078.1	77859123	.	G	T	.	.	MAF_USDA=4.098
NC_035078.1	77859153	.	T	G	.	.	MAF_INRAE=3.165;MAF_USDA=8.197
NC_035078.1	77859156	.	T	C	.	.	MAF_INRAE=50.0;MAF_USDA=43.529
NC_035078.1	77859189	.	G	T	.	.	MAF_INRAE=5.263;MAF_USDA=1.176
NC_035078.1	77859196	.	G	C	.	.	MAF_INRAE=27.848;MAF_USDA=28.824
NC_035078.1	77859218	.	T	C	.	.	MAF_INRAE=32.911;MAF_USDA=45.882
NC_035078.1	77859230	.	T	A	.	.	MAF_USDA=4.098
NC_035078.1	77859274	.	T	C	.	.	MAF_USDA=7.377
NC_035078.1	77859324	.	T	C	.	.	MAF_INRAE=30.38;MAF_USDA=42.941
NC_035078.1	77859330	.	T	C	.	.	MAF_INRAE=29.114;MAF_USDA=31.765
NC_035078.1	77859357	.	A	G	.	.	MAF_USDA=10.417
NC_035078.1	77859388	.	G	A	.	.	MAF_USDA=44.118
NC_035078.1	77859405	.	C	T	.	.	MAF_USDA=2.459
NC_035078.1	77859424	.	A	G	.	.	MAF_USDA=3.279
NC_035078.1	77859475	.	T	A	.	.	MAF_USDA=18.75
NC_035078.1	77859567	.	A	G	.	.	MAF_USDA=21.739
NC_035078.1	77862455	.	T	C	.	.	MAF_USDA=2.941
NC_035078.1	77862488	.	T	A	.	.	MAF_USDA=2.941
NC_035078.1	77862507	.	T	G	.	.	MAF_INRAE=10.0;MAF_USDA=7.059
NC_035078.1	77862552	.	G	T	.	.	MAF_USDA=1.639
NC_035078.1	77862568	.	C	T	.	.	MAF_INRAE=14.557;MAF_USDA=6.557
NC_035078.1	77865006	.	G	A	.	.	MAF_USDA=20.833
NC_035078.1	77865127	.	T	A	.	.	MAF_USDA=6.25
NC_035078.1	77865203	.	A	C	.	.	MAF_INRAE=23.333;MAF_USDA=10.843
NC_035078.1	77865257	.	A	G	.	.	MAF_USDA=1.639
NC_035078.1	77865268	.	T	G	.	.	MAF_USDA=2.459
NC_035078.1	77865302	.	T	C	.	.	MAF_USDA=4.118
NC_035078.1	77865330	.	T	A	.	.	MAF_INRAE=5.263;MAF_USDA=2.083
NC_035078.1	77865375	.	C	A	.	.	MAF_INRAE=2.5;MAF_USDA=2.459
NC_035078.1	77865382	.	T	G	.	.	MAF_USDA=3.529
NC_035078.1	77865423	.	G	T	.	.	MAF_USDA=4.118
NC_035078.1	77865564	.	C	A	.	.	MAF_USDA=2.459
NC_035078.1	77865713	.	A	T	.	.	MAF_USDA=6.25
NC_035078.1	77865784	.	G	T	.	.	MAF_INRAE=7.5
NC_035078.1	77865785	.	C	A	.	.	MAF_INRAE=8.333;MAF_USDA=12.353
NC_035078.1	77865852	.	T	C	.	.	MAF_USDA=2.941
NC_035078.1	77865853	.	C	T	.	.	MAF_USDA=3.279
NC_035078.1	77865865	.	A	C	.	.	MAF_INRAE=5.263;MAF_USDA=5.882
NC_035078.1	77865932	.	A	C	.	.	MAF_INRAE=13.924;MAF_USDA=5.294
NC_035078.1	77865959	.	A	G	.	.	MAF_USDA=1.639
NC_035078.1	77866058	.	T	C	.	.	MAF_USDA=6.25
NC_035078.1	77866080	.	C	T	.	.	MAF_USDA=1.639
NC_035078.1	77866090	.	C	A	.	.	MAF_INRAE=29.114;MAF_USDA=23.529
NC_035078.1	77866110	.	A	G	.	.	MAF_INRAE=29.747;MAF_USDA=37.647
NC_035078.1	77866187	.	C	G	.	.	MAF_INRAE=5.0;MAF_USDA=10.417
NC_035078.1	77866188	.	A	G	.	.	MAF_USDA=4.098
NC_035078.1	77866221	.	C	T	.	.	MAF_USDA=6.25
NC_035078.1	77866222	.	G	A	.	.	MAF_INRAE=29.114;MAF_USDA=24.706
NC_035078.1	77866386	.	C	A	.	.	MAF_INRAE=1.667
NC_035078.1	77866483	.	GGTGACCGTTGTCACAAGCAGCAACC	GGTGACCGTTGTCACAAGCAGCAACT	.	.	MAF_USDA=2.174
NC_035078.1	77866545	.	G	T	.	.	MAF_INRAE=4.43;MAF_USDA=4.918
NC_035078.1	77866559	.	G	A	.	.	MAF_INRAE=12.5;MAF_USDA=2.941
NC_035078.1	77866656	.	C	T	.	.	MAF_USDA=6.25
NC_035078.1	77866682	.	T	C	.	.	MAF_USDA=3.529
NC_035078.1	77866714	.	G	A	.	.	MAF_USDA=3.279
NC_035078.1	77866759	.	T	A	.	.	MAF_USDA=3.279
NC_035078.1	77866763	.	G	A	.	.	MAF_INRAE=3.165;MAF_USDA=4.098
NC_035078.1	77866816	.	G	T	.	.	MAF_INRAE=15.823;MAF_USDA=5.738
NC_035078.1	77866856	.	A	C	.	.	MAF_INRAE=29.114;MAF_USDA=22.353
NC_035078.1	77866868	.	T	C	.	.	MAF_USDA=2.459
NC_035078.1	77866900	.	T	C	.	.	MAF_USDA=3.279
NC_035078.1	77866957	.	A	T	.	.	MAF_USDA=1.176
NC_035078.1	77866967	.	C	A	.	.	MAF_USDA=4.098
NC_035078.1	77866997	.	C	T	.	.	MAF_USDA=1.639
NC_035078.1	77866998	.	G	A	.	.	MAF_INRAE=8.333;MAF_USDA=9.412
NC_035078.1	77867069	.	C	A	.	.	MAF_INRAE=7.5;MAF_USDA=23.77
NC_035078.1	77867077	.	T	A	.	.	MAF_USDA=17.059
NC_035078.1	77867122	.	G	A	.	.	MAF_USDA=2.941
NC_035078.1	77867127	.	A	G	.	.	MAF_USDA=18.75
NC_035078.1	77867144	.	T	C	.	.	MAF_USDA=10.588
NC_035078.1	77867150	.	A	G	.	.	MAF_USDA=1.639
NC_035078.1	77867186	.	G	A	.	.	MAF_INRAE=10.526;MAF_USDA=14.706
NC_035078.1	77867188	.	T	C	.	.	MAF_USDA=2.941
NC_035078.1	77867218	.	A	G	.	.	MAF_USDA=22.917
NC_035078.1	77867223	.	A	G	.	.	MAF_USDA=23.77
NC_035078.1	77867240	.	C	T	.	.	MAF_USDA=27.647
NC_035078.1	77867257	.	G	C	.	.	MAF_USDA=16.667
NC_035078.1	77867278	.	A	G	.	.	MAF_USDA=16.667
NC_035078.1	77867287	.	G	A	.	.	MAF_USDA=10.0
NC_035078.1	77867298	.	A	G	.	.	MAF_USDA=6.25
NC_035078.1	77867300	.	G	C	.	.	MAF_USDA=4.098
NC_035078.1	77867304	.	T	C	.	.	MAF_USDA=4.098
NC_035078.1	77867305	.	C	G	.	.	MAF_USDA=3.279
NC_035078.1	77867314	.	G	A	.	.	MAF_USDA=14.286
NC_035078.1	77867319	.	A	G	.	.	MAF_USDA=23.529
NC_035078.1	77867346	.	A	G	.	.	MAF_USDA=31.176
NC_035078.1	77867351	.	A	G	.	.	MAF_USDA=27.083
NC_035078.1	77867378	.	A	G	.	.	MAF_USDA=33.529
NC_035078.1	77867383	.	A	G	.	.	MAF_USDA=21.765
NC_035078.1	77867424	.	A	G	.	.	MAF_USDA=9.412
NC_035078.1	77867444	.	C	A	.	.	MAF_INRAE=15.19;MAF_USDA=3.279
NC_035078.1	77867511	.	G	A	.	.	MAF_INRAE=20.253;MAF_USDA=15.294
NC_035078.1	77867523	.	G	T	.	.	MAF_USDA=16.667
NC_035078.1	77867578	.	A	T	.	.	MAF_INRAE=20.253;MAF_USDA=5.738
NC_035078.1	77867692	.	A	G	.	.	MAF_INRAE=20.253;MAF_USDA=17.647
NC_035078.1	77867721	.	C	G	.	.	MAF_USDA=3.279
NC_035078.1	77867822	.	G	A	.	.	MAF_INRAE=8.861;MAF_USDA=4.918
NC_035078.1	77867915	.	G	A	.	.	MAF_INRAE=13.291;MAF_USDA=7.647
NC_035078.1	77868050	.	A	G	.	.	MAF_INRAE=8.333;MAF_USDA=9.412
NC_035078.1	77868051	.	A	T	.	.	MAF_INRAE=8.333;MAF_USDA=9.412
NC_035078.1	77868066	.	C	T	.	.	MAF_INRAE=8.333;MAF_USDA=9.412
NC_035078.1	77868093	.	T	A	.	.	MAF_INRAE=21.519;MAF_USDA=36.066
NC_035078.1	77868095	.	A	G	.	.	MAF_USDA=3.279
NC_035078.1	77868101	.	A	G	.	.	MAF_USDA=1.639
NC_035078.1	77868164	.	T	A	.	.	MAF_INRAE=8.861;MAF_USDA=7.377
NC_035078.1	77868184	.	G	T	.	.	MAF_INRAE=3.165;MAF_USDA=3.279
NC_035078.1	77868193	.	G	C	.	.	MAF_INRAE=3.165;MAF_USDA=3.279
NC_035078.1	77868214	.	T	C	.	.	MAF_USDA=1.639
NC_035078.1	77868215	.	C	T	.	.	MAF_INRAE=5.263;MAF_USDA=2.083
NC_035078.1	77868225	.	C	A	.	.	MAF_USDA=2.459
NC_035078.1	77868254	.	C	T	.	.	MAF_INRAE=13.924;MAF_USDA=5.294
NC_035078.1	77868264	.	A	G	.	.	MAF_INRAE=29.114;MAF_USDA=10.588
NC_035078.1	77868278	.	C	A	.	.	MAF_USDA=8.475
NC_035078.1	77868294	.	A	T	.	.	MAF_USDA=3.279
NC_035078.1	77868296	.	T	C	.	.	MAF_INRAE=35.443;MAF_USDA=31.765
NC_035078.1	77868299	.	C	T	.	.	MAF_USDA=3.279
NC_035078.1	77868301	.	C	A	.	.	MAF_USDA=2.459
NC_035078.1	77868304	.	A	G	.	.	MAF_INRAE=8.333;MAF_USDA=10.0
NC_035078.1	77868309	.	A	C	.	.	MAF_INRAE=7.5;MAF_USDA=17.059
NC_035078.1	77868319	.	C	T	.	.	MAF_USDA=2.459
NC_035078.1	77868320	.	C	T	.	.	MAF_INRAE=30.38;MAF_USDA=25.882
NC_035078.1	77868323	.	C	T	.	.	MAF_USDA=3.279
NC_035078.1	77868341	.	T	C	.	.	MAF_INRAE=8.861;MAF_USDA=22.951
NC_035078.1	77868342	.	G	A	.	.	MAF_USDA=3.279
NC_035078.1	77868344	.	C	T	.	.	MAF_INRAE=5.263
NC_035078.1	77868360	.	T	C	.	.	MAF_INRAE=7.5;MAF_USDA=20.588
NC_035078.1	77868365	.	G	A	.	.	MAF_INRAE=7.5;MAF_USDA=17.647
NC_035078.1	77868370	.	G	A	.	.	MAF_USDA=3.279
NC_035078.1	77868371	.	T	C	.	.	MAF_USDA=3.279
NC_035078.1	77868381	.	T	G	.	.	MAF_INRAE=6.962;MAF_USDA=5.882
NC_035078.1	77868384	.	A	C	.	.	MAF_INRAE=7.5;MAF_USDA=7.647
NC_035078.1	77868385	.	C	A	.	.	MAF_USDA=2.459
NC_035078.1	77868386	.	A	G	.	.	MAF_USDA=2.459
NC_035078.1	77868392	.	G	A	.	.	MAF_USDA=1.639
NC_035078.1	77868399	.	G	T	.	.	MAF_USDA=2.941
NC_035078.1	77868405	.	G	A	.	.	MAF_USDA=2.459
NC_035078.1	77868406	.	T	C	.	.	MAF_USDA=2.459
NC_035078.1	77868411	.	T	A	.	.	MAF_USDA=2.459
NC_035078.1	77868418	.	G	A	.	.	MAF_USDA=2.459
NC_035078.1	77868420	.	T	A	.	.	MAF_USDA=2.459
NC_035078.1	77868421	.	A	G	.	.	MAF_USDA=2.459
NC_035078.1	77868436	.	C	T	.	.	MAF_INRAE=13.924;MAF_USDA=5.294
NC_035078.1	77868442	.	C	A	.	.	MAF_USDA=6.25
NC_035078.1	77868490	.	C	T	.	.	MAF_USDA=2.353
NC_035078.1	77868553	.	T	G	.	.	MAF_INRAE=5.696
NC_035078.1	77868560	.	T	C	.	.	MAF_USDA=4.918
NC_035078.1	77868590	.	G	T	.	.	MAF_USDA=10.417
NC_035078.1	77868606	.	T	C	.	.	MAF_INRAE=6.962;MAF_USDA=6.471
NC_035078.1	77868632	.	G	A	.	.	MAF_USDA=4.098
NC_035078.1	77868642	.	T	C	.	.	MAF_INRAE=27.215;MAF_USDA=23.529
NC_035078.1	77868656	.	C	T	.	.	MAF_INRAE=8.333;MAF_USDA=11.765
NC_035078.1	77868674	.	G	C	.	.	MAF_INRAE=13.924;MAF_USDA=8.235
NC_035078.1	77868680	.	G	T	.	.	MAF_USDA=2.459
NC_035078.1	77868733	.	C	T	.	.	MAF_USDA=2.459
NC_035078.1	77868742	.	C	T	.	.	MAF_USDA=4.918
NC_035078.1	77868761	.	T	C	.	.	MAF_USDA=22.951
NC_035078.1	77868868	.	G	T	.	.	MAF_USDA=41.667
NC_035078.1	77869826	.	C	T	.	.	MAF_USDA=5.738
NC_035078.1	77869830	.	C	A	.	.	MAF_USDA=1.639
NC_035078.1	77869842	.	A	G	.	.	MAF_USDA=3.279
NC_035078.1	77869911	.	C	T	.	.	MAF_USDA=2.459
NC_035078.1	77869992	.	T	A	.	.	MAF_INRAE=15.823;MAF_USDA=11.176
NC_035078.1	77870032	.	G	A	.	.	MAF_INRAE=30.38;MAF_USDA=28.235
NC_035078.1	77870057	.	C	T	.	.	MAF_USDA=1.639
NC_035078.1	77870066	.	G	A	.	.	MAF_INRAE=8.861;MAF_USDA=8.197
NC_035078.1	77870083	.	T	G	.	.	MAF_INRAE=36.709;MAF_USDA=41.176
NC_035078.1	77870101	.	A	G	.	.	MAF_USDA=1.639
NC_035078.1	77870157	.	A	G	.	.	MAF_USDA=3.279
NC_035078.1	77870201	.	A	T	.	.	MAF_USDA=2.459
NC_035078.1	77870216	.	C	G	.	.	MAF_USDA=4.167
NC_035078.1	77870239	.	T	C	.	.	MAF_USDA=3.279
NC_035078.1	77870297	.	G	A	.	.	MAF_USDA=2.353
NC_035078.1	77870306	.	C	T	.	.	MAF_USDA=3.279
NC_035078.1	77870359	.	A	G	.	.	MAF_INRAE=20.253;MAF_USDA=7.059
NC_035078.1	77870369	.	T	A	.	.	MAF_USDA=1.639
NC_035078.1	77870371	.	T	C	.	.	MAF_USDA=6.25
NC_035078.1	77870394	.	C	A	.	.	MAF_USDA=6.557
NC_035078.1	77870486	.	A	G	.	.	MAF_INRAE=7.5;MAF_USDA=2.941
NC_035078.1	77870498	.	G	A	.	.	MAF_INRAE=7.5;MAF_USDA=2.353
NC_035078.1	77870556	.	T	C	.	.	MAF_INRAE=41.772;MAF_USDA=22.941
NC_035078.1	77870565	.	C	T	.	.	MAF_USDA=2.353
NC_035078.1	77870646	.	G	T	.	.	MAF_INRAE=7.5;MAF_USDA=3.279
NC_035078.1	77870677	.	C	T	.	.	MAF_INRAE=17.5;MAF_USDA=5.882
NC_035078.1	77870684	.	A	C	.	.	MAF_INRAE=25.949;MAF_USDA=19.412
NC_035078.1	77870752	.	A	G	.	.	MAF_INRAE=7.5;MAF_USDA=3.279
NC_035078.1	77870851	.	C	A	.	.	MAF_INRAE=8.333;MAF_USDA=9.412
NC_035078.1	77870873	.	C	A	.	.	MAF_USDA=1.639
NC_035078.1	77870933	.	C	T	.	.	MAF_USDA=1.765
NC_035078.1	77871065	.	T	A	.	.	MAF_INRAE=15.823;MAF_USDA=4.098
NC_035078.1	77871089	.	A	C	.	.	MAF_INRAE=7.5;MAF_USDA=1.639
NC_035078.1	77871135	.	G	C	.	.	MAF_INRAE=13.924;MAF_USDA=14.583
NC_035078.1	77871148	.	A	C	.	.	MAF_INRAE=4.43;MAF_USDA=45.294
NC_035078.1	77871226	.	C	A	.	.	MAF_INRAE=7.5
NC_035078.1	77871281	.	T	C	.	.	MAF_INRAE=13.924;MAF_USDA=14.583
NC_035078.1	77871303	.	C	T	.	.	MAF_INRAE=45.57;MAF_USDA=27.059
NC_035078.1	77871352	.	C	T	.	.	MAF_USDA=12.5
NC_035078.1	77871364	.	A	G	.	.	MAF_USDA=3.279
NC_035078.1	77871394	.	T	G	.	.	MAF_INRAE=44.937;MAF_USDA=22.941
NC_035078.1	77871439	.	G	A	.	.	MAF_USDA=1.639
NC_035078.1	77871440	.	A	T	.	.	MAF_USDA=1.639
NC_035078.1	77871450	.	T	G	.	.	MAF_INRAE=3.165;MAF_USDA=7.647
NC_035078.1	77871513	.	A	C	.	.	MAF_INRAE=5.263;MAF_USDA=27.083
NC_035078.1	77871523	.	T	A	.	.	MAF_USDA=2.083
NC_035078.1	77871576	.	C	A	.	.	MAF_USDA=31.765
NC_035078.1	77871591	.	T	C	.	.	MAF_USDA=38.824
NC_035078.1	77871592	.	C	T	.	.	MAF_USDA=20.588
NC_035078.1	77871629	.	A	T	.	.	MAF_USDA=1.639
NC_035078.1	77871647	.	T	G	.	.	MAF_USDA=35.714
NC_035078.1	77873379	.	G	T	.	.	MAF_USDA=22.917
NC_035078.1	77873399	.	G	A	.	.	MAF_INRAE=47.368;MAF_USDA=21.176
NC_035078.1	77873439	.	C	A	.	.	MAF_USDA=5.738
NC_035078.1	77873482	.	G	A	.	.	MAF_USDA=1.176
NC_035078.1	77873486	.	C	T	.	.	MAF_INRAE=7.5;MAF_USDA=8.235
NC_035078.1	77873511	.	C	T	.	.	MAF_INRAE=8.333;MAF_USDA=10.588
NC_035078.1	77873556	.	C	T	.	.	MAF_USDA=2.353
NC_035078.1	77873626	.	C	T	.	.	MAF_INRAE=9.167;MAF_USDA=11.176
NC_035078.1	77873651	.	G	A	.	.	MAF_USDA=1.639
NC_035078.1	77873675	.	A	G	.	.	MAF_INRAE=5.696;MAF_USDA=35.882
NC_035078.1	77873737	.	C	T	.	.	MAF_USDA=6.25
NC_035078.1	77873803	.	C	T	.	.	MAF_USDA=6.25
NC_035078.1	77873804	.	G	A	.	.	MAF_INRAE=5.263;MAF_USDA=1.765
NC_035078.1	77873845	.	C	T	.	.	MAF_INRAE=25.316;MAF_USDA=29.412
NC_035078.1	77873895	.	G	A	.	.	MAF_INRAE=8.333;MAF_USDA=11.176
NC_035078.1	77873937	.	C	T	.	.	MAF_INRAE=8.333;MAF_USDA=10.588
NC_035078.1	77874022	.	A	C	.	.	MAF_INRAE=5.0;MAF_USDA=3.279
NC_035078.1	77874127	.	A	G	.	.	MAF_INRAE=8.333;MAF_USDA=10.0
NC_035078.1	77874153	.	C	A	.	.	MAF_INRAE=8.333;MAF_USDA=10.0
NC_035078.1	77874213	.	A	G	.	.	MAF_INRAE=5.263;MAF_USDA=3.529
NC_035078.1	77874257	.	T	G	.	.	MAF_INRAE=6.667
NC_035078.1	77874277	.	A	G	.	.	MAF_USDA=1.639
NC_035078.1	77874348	.	A	C	.	.	MAF_INRAE=5.263;MAF_USDA=11.176
NC_035078.1	77874446	.	C	T	.	.	MAF_USDA=3.279
NC_035078.1	77874483	.	A	T	.	.	MAF_INRAE=17.5;MAF_USDA=25.294
NC_035078.1	77874516	.	G	T	.	.	MAF_USDA=1.639
NC_035078.1	77874520	.	C	A	.	.	MAF_USDA=1.667
NC_035078.1	77874536	.	G	T	.	.	MAF_INRAE=8.333;MAF_USDA=9.412
NC_035078.1	77874541	.	G	A	.	.	MAF_INRAE=8.333;MAF_USDA=9.412
NC_035078.1	77874565	.	C	A	.	.	MAF_USDA=1.176
NC_035078.1	77874607	.	A	G	.	.	MAF_INRAE=13.924;MAF_USDA=14.583
NC_035078.1	77874700	.	C	A	.	.	MAF_INRAE=46.203
NC_035078.1	77875146	.	G	C	.	.	MAF_USDA=17.391
NC_035078.1	77875161	.	C	A	.	.	MAF_USDA=32.609
NC_035078.1	77875184	.	G	A	.	.	MAF_USDA=22.917
NC_035078.1	77875259	.	C	T	.	.	MAF_USDA=31.176
NC_035078.1	77875293	.	G	A	.	.	MAF_USDA=33.529
NC_035078.1	77875298	.	T	G	.	.	MAF_USDA=34.706
NC_035078.1	77875369	.	C	G	.	.	MAF_INRAE=19.62;MAF_USDA=25.294
NC_035078.1	77875375	.	G	A	.	.	MAF_USDA=8.333
NC_035078.1	77875408	.	G	A	.	.	MAF_USDA=20.833
NC_035078.1	77875542	.	T	A	.	.	MAF_INRAE=39.241;MAF_USDA=44.118
NC_035078.1	77875633	.	T	C	.	.	MAF_USDA=14.583
NC_035078.1	77875713	.	G	A	.	.	MAF_USDA=1.639
NC_035078.1	77875806	.	T	C	.	.	MAF_INRAE=39.241;MAF_USDA=44.118
NC_035078.1	77875862	.	G	A	.	.	MAF_INRAE=17.5
NC_035078.1	77875990	.	A	T	.	.	MAF_USDA=1.639
NC_035078.1	77876001	.	A	C	.	.	MAF_INRAE=26.582;MAF_USDA=19.048
NC_035078.1	77876029	.	A	G	.	.	MAF_USDA=10.833
NC_035078.1	77876116	.	T	C	.	.	MAF_INRAE=27.848;MAF_USDA=16.471
NC_035078.1	77876162	.	T	G	.	.	MAF_INRAE=15.833;MAF_USDA=5.882
NC_035078.1	77876191	.	G	T	.	.	MAF_INRAE=15.833;MAF_USDA=24.706
NC_035078.1	77876216	.	C	T	.	.	MAF_USDA=8.333
NC_035078.1	77876294	.	G	A	.	.	MAF_INRAE=16.667;MAF_USDA=24.706
NC_035078.1	77876298	.	A	T	.	.	MAF_USDA=9.016
NC_035078.1	77876299	.	T	C	.	.	MAF_USDA=9.016
NC_035078.1	77876374	.	A	G	.	.	MAF_USDA=2.459
NC_035078.1	77876380	.	C	T	.	.	MAF_USDA=1.639
NC_035078.1	77876383	.	C	A	.	.	MAF_USDA=3.279
NC_035078.1	77876424	.	G	A	.	.	MAF_INRAE=7.5
NC_035078.1	77876529	.	C	A	.	.	MAF_USDA=2.941
NC_035078.1	77876543	.	C	T	.	.	MAF_INRAE=16.667;MAF_USDA=23.529
NC_035078.1	77876545	.	T	C	.	.	MAF_INRAE=19.62;MAF_USDA=7.647
NC_035078.1	77876567	.	C	T	.	.	MAF_INRAE=7.5
NC_035078.1	77876600	.	G	A	.	.	MAF_INRAE=15.823;MAF_USDA=6.557
NC_035078.1	77876618	.	A	G	.	.	MAF_INRAE=17.5;MAF_USDA=25.294
NC_035078.1	77876643	.	G	A	.	.	MAF_USDA=1.639
NC_035078.1	77876743	.	C	A	.	.	MAF_USDA=6.25
NC_035078.1	77876754	.	C	T	.	.	MAF_INRAE=17.5;MAF_USDA=24.706
NC_035078.1	77876827	.	G	T	.	.	MAF_INRAE=8.333;MAF_USDA=9.412
NC_035078.1	77876833	.	T	G	.	.	MAF_INRAE=17.5;MAF_USDA=26.471
NC_035078.1	77876834	.	T	C	.	.	MAF_INRAE=17.5;MAF_USDA=26.471
NC_035078.1	77876930	.	G	A	.	.	MAF_USDA=1.639
NC_035078.1	77876946	.	G	T	.	.	MAF_USDA=1.19
NC_035078.1	77876957	.	T	G	.	.	MAF_INRAE=8.333;MAF_USDA=8.333
NC_035078.1	77876961	.	G	C	.	.	MAF_USDA=7.5
NC_035078.1	77876973	.	C	T	.	.	MAF_USDA=1.639
NC_035078.1	77877024	.	T	C	.	.	MAF_USDA=2.941
NC_035078.1	77877044	.	G	A	.	.	MAF_USDA=2.459
NC_035078.1	77877117	.	G	A	.	.	MAF_INRAE=7.5
NC_035078.1	77877143	.	T	A	.	.	MAF_INRAE=3.797;MAF_USDA=18.235
NC_035078.1	77877144	.	G	A	.	.	MAF_USDA=1.639
NC_035078.1	77877149	.	C	A	.	.	MAF_INRAE=4.43
NC_035078.1	77877183	.	G	T	.	.	MAF_INRAE=16.667;MAF_USDA=5.882
NC_035078.1	77877201	.	G	T	.	.	MAF_USDA=5.882
NC_035078.1	77877252	.	A	G	.	.	MAF_USDA=5.294
NC_035078.1	77877253	.	C	A	.	.	MAF_USDA=5.882
NC_035078.1	77877258	.	T	C	.	.	MAF_USDA=5.294
NC_035078.1	77877279	.	G	T	.	.	MAF_INRAE=17.5;MAF_USDA=12.5
NC_035078.1	77877286	.	G	A	.	.	MAF_INRAE=17.5;MAF_USDA=26.471
NC_035078.1	77877317	.	G	A	.	.	MAF_INRAE=17.5
NC_035078.1	77877594	.	A	T	.	.	MAF_USDA=1.639
NC_035078.1	77877629	.	G	T	.	.	MAF_USDA=1.639
NC_035078.1	77877665	.	C	T	.	.	MAF_USDA=1.639
NC_035078.1	77877720	.	C	T	.	.	MAF_INRAE=27.848;MAF_USDA=35.882
NC_035078.1	77877745	.	T	G	.	.	MAF_INRAE=8.861;MAF_USDA=4.098
NC_035078.1	77877771	.	A	G	.	.	MAF_INRAE=14.557;MAF_USDA=11.475
NC_035078.1	77877784	.	A	G	.	.	MAF_INRAE=13.291;MAF_USDA=11.176
NC_035078.1	77877862	.	T	G	.	.	MAF_INRAE=5.696;MAF_USDA=4.098
NC_035078.1	77877908	.	G	A	.	.	MAF_INRAE=15.823;MAF_USDA=4.098
NC_035078.1	77877949	.	G	A	.	.	MAF_INRAE=15.823;MAF_USDA=4.098
NC_035078.1	77878092	.	C	A	.	.	MAF_INRAE=17.5;MAF_USDA=6.471
NC_035078.1	77878232	.	C	T	.	.	MAF_INRAE=11.392;MAF_USDA=7.377
NC_035078.1	77878381	.	A	T	.	.	MAF_USDA=5.882
NC_035078.1	77878391	.	A	C	.	.	MAF_USDA=6.25
NC_035078.1	77878456	.	C	T	.	.	MAF_USDA=7.647
NC_035078.1	77878514	.	T	G	.	.	MAF_USDA=2.353
NC_035078.1	77878651	.	G	A	.	.	MAF_INRAE=11.392;MAF_USDA=6.557
NC_035078.1	77878667	.	C	G	.	.	MAF_INRAE=8.333;MAF_USDA=9.412
NC_035078.1	77878702	.	G	A	.	.	MAF_INRAE=8.333;MAF_USDA=10.0
NC_035078.1	77878704	.	A	G	.	.	MAF_USDA=1.639
NC_035078.1	77878757	.	G	A	.	.	MAF_INRAE=9.167;MAF_USDA=10.0
NC_035078.1	77878815	.	C	T	.	.	MAF_INRAE=10.526;MAF_USDA=9.412
NC_035078.1	77878818	.	T	C	.	.	MAF_USDA=1.639
NC_035078.1	77878820	.	A	T	.	.	MAF_USDA=2.941
NC_035078.1	77878844	.	C	A	.	.	MAF_USDA=2.459
NC_035078.1	77878874	.	G	A	.	.	MAF_INRAE=10.526;MAF_USDA=3.529
NC_035078.1	77878911	.	G	A	.	.	MAF_INRAE=31.579;MAF_USDA=49.412
NC_035078.1	77882693	.	C	A	.	.	MAF_INRAE=1.667
NC_035078.1	77882702	.	T	A	.	.	MAF_INRAE=1.667
NC_035078.1	77882707	.	T	C	.	.	MAF_INRAE=2.5
NC_035078.1	77882830	.	A	C	.	.	MAF_USDA=14.583
NC_035078.1	77882889	.	A	C	.	.	MAF_USDA=2.083
NC_035078.1	77882901	.	T	A	.	.	MAF_USDA=9.836
NC_035078.1	77882902	.	T	C	.	.	MAF_USDA=10.656
NC_035078.1	77882907	.	C	A	.	.	MAF_USDA=4.167
NC_035078.1	77882953	.	C	T	.	.	MAF_USDA=6.25
NC_035078.1	77882981	.	T	C	.	.	MAF_INRAE=35.833;MAF_USDA=23.529
NC_035078.1	77882987	.	T	G	.	.	MAF_USDA=10.588
NC_035078.1	77883076	.	C	A	.	.	MAF_USDA=2.083
NC_035078.1	77883117	.	A	T	.	.	MAF_USDA=2.941
NC_035078.1	77883119	.	A	T	.	.	MAF_USDA=3.279
NC_035078.1	77883185	.	C	A	.	.	MAF_INRAE=21.053;MAF_USDA=11.765
NC_035078.1	77883252	.	A	T	.	.	MAF_INRAE=32.278;MAF_USDA=16.667
NC_035078.1	77883255	.	C	T	.	.	MAF_INRAE=9.167;MAF_USDA=22.917
NC_035078.1	77883307	.	C	T	.	.	MAF_USDA=8.197
NC_035078.1	77883355	.	G	C	.	.	MAF_INRAE=9.494;MAF_USDA=12.712
NC_035078.1	77883360	.	A	G	.	.	MAF_INRAE=24.051;MAF_USDA=3.614
NC_035078.1	77883432	.	G	T	.	.	MAF_USDA=8.197
NC_035078.1	77883522	.	C	T	.	.	MAF_INRAE=5.063;MAF_USDA=3.279
NC_035078.1	77883542	.	A	C	.	.	MAF_INRAE=5.696;MAF_USDA=3.279
NC_035078.1	77883627	.	C	A	.	.	MAF_USDA=6.25
NC_035078.1	77883646	.	G	T	.	.	MAF_INRAE=6.962
NC_035078.1	77883663	.	A	C	.	.	MAF_INRAE=47.368
NC_035078.1	77884260	.	C	T	.	.	MAF_INRAE=15.789;MAF_USDA=16.393
NC_035078.1	77884276	.	G	A	.	.	MAF_INRAE=26.316
NC_035078.1	77884279	.	A	G	.	.	MAF_INRAE=5.263
NC_035078.1	77884429	.	C	T	.	.	MAF_INRAE=26.582;MAF_USDA=14.118
NC_035078.1	77884445	.	G	A	.	.	MAF_INRAE=27.215;MAF_USDA=14.118
NC_035078.1	77884485	.	C	T	.	.	MAF_USDA=6.25
NC_035078.1	77884494	.	T	G	.	.	MAF_INRAE=35.443;MAF_USDA=32.941
NC_035078.1	77884564	.	T	A	.	.	MAF_USDA=4.918
NC_035078.1	77884614	.	A	G	.	.	MAF_INRAE=4.43;MAF_USDA=34.706
NC_035078.1	77884648	.	T	A	.	.	MAF_INRAE=8.861;MAF_USDA=4.098
NC_035078.1	77884680	.	G	A	.	.	MAF_INRAE=4.43;MAF_USDA=11.765
NC_035078.1	77884685	.	C	A	.	.	MAF_USDA=18.235
NC_035078.1	77884711	.	G	C	.	.	MAF_INRAE=7.5
NC_035078.1	77884747	.	A	C	.	.	MAF_INRAE=10.526
NC_035078.1	77884840	.	A	C	.	.	MAF_INRAE=43.333;MAF_USDA=28.235
NC_035078.1	77884850	.	T	G	.	.	MAF_INRAE=3.797;MAF_USDA=13.529
NC_035078.1	77884873	.	C	T	.	.	MAF_INRAE=26.316;MAF_USDA=4.706
NC_035078.1	77884881	.	T	C	.	.	MAF_INRAE=27.215;MAF_USDA=15.882
NC_035078.1	77884898	.	T	C	.	.	MAF_INRAE=37.342;MAF_USDA=37.647
NC_035078.1	77884912	.	A	C	.	.	MAF_INRAE=5.263;MAF_USDA=7.647
NC_035078.1	77884919	.	T	C	.	.	MAF_INRAE=1.667;MAF_USDA=31.765
NC_035078.1	77884921	.	C	T	.	.	MAF_USDA=6.25
NC_035078.1	77884964	.	T	A	.	.	MAF_USDA=3.279
NC_035078.1	77884984	.	T	G	.	.	MAF_USDA=30.0
NC_035078.1	77885005	.	A	C	.	.	MAF_USDA=1.639
NC_035078.1	77885029	.	G	T	.	.	MAF_USDA=4.819
NC_035078.1	77885033	.	C	T	.	.	MAF_USDA=13.793
NC_035078.1	77885967	.	G	A	.	.	MAF_USDA=29.167
NC_035078.1	77886022	.	C	A	.	.	MAF_USDA=16.667
NC_035078.1	77886044	.	C	T	.	.	MAF_USDA=4.706
NC_035078.1	77886230	.	C	T	.	.	MAF_INRAE=26.316;MAF_USDA=31.765
NC_035078.1	77886344	.	G	T	.	.	MAF_INRAE=26.316;MAF_USDA=16.667
NC_035078.1	77886420	.	C	T	.	.	MAF_INRAE=10.526;MAF_USDA=30.0
NC_035078.1	77886521	.	C	G	.	.	MAF_USDA=31.25
NC_035078.1	77886535	.	T	C	.	.	MAF_USDA=12.5
NC_035078.1	77886568	.	C	T	.	.	MAF_USDA=32.609
NC_035078.1	77888373	.	A	G	.	.	MAF_USDA=14.583
NC_035078.1	77888383	.	A	T	.	.	MAF_USDA=14.583
NC_035078.1	77888416	.	C	T	.	.	MAF_INRAE=4.167
NC_035078.1	77888446	.	G	A	.	.	MAF_USDA=8.333
NC_035078.1	77888493	.	G	T	.	.	MAF_INRAE=26.316;MAF_USDA=4.706
NC_035078.1	77888497	.	C	A	.	.	MAF_USDA=3.279
NC_035078.1	77888566	.	C	T	.	.	MAF_INRAE=7.5;MAF_USDA=3.279
NC_035078.1	77888636	.	C	T	.	.	MAF_INRAE=5.696;MAF_USDA=3.279
NC_035078.1	77888637	.	A	G	.	.	MAF_INRAE=43.038;MAF_USDA=34.118
NC_035078.1	77888774	.	G	A	.	.	MAF_USDA=17.647
NC_035078.1	77888783	.	A	G	.	.	MAF_INRAE=26.582;MAF_USDA=15.294
NC_035078.1	77888828	.	G	C	.	.	MAF_USDA=2.083
NC_035078.1	77888867	.	A	C	.	.	MAF_INRAE=7.5;MAF_USDA=3.279
NC_035078.1	77888941	.	A	G	.	.	MAF_INRAE=43.038;MAF_USDA=35.294
NC_035078.1	77888958	.	A	C	.	.	MAF_USDA=2.459
NC_035078.1	77889004	.	G	T	.	.	MAF_INRAE=46.203;MAF_USDA=31.765
NC_035078.1	77889023	.	C	T	.	.	MAF_USDA=4.918
NC_035078.1	77889145	.	C	T	.	.	MAF_INRAE=24.684;MAF_USDA=8.824
NC_035078.1	77889157	.	T	C	.	.	MAF_USDA=4.098
NC_035078.1	77889171	.	T	C	.	.	MAF_USDA=3.279
NC_035078.1	77889178	.	C	A	.	.	MAF_USDA=5.738
NC_035078.1	77889228	.	G	A	.	.	MAF_INRAE=25.949;MAF_USDA=5.882
NC_035078.1	77889316	.	C	A	.	.	MAF_INRAE=27.848;MAF_USDA=28.824
NC_035078.1	77889380	.	A	G	.	.	MAF_INRAE=5.263;MAF_USDA=12.353
NC_035078.1	77889420	.	A	C	.	.	MAF_INRAE=49.367;MAF_USDA=42.353
NC_035078.1	77889533	.	A	C	.	.	MAF_INRAE=26.316;MAF_USDA=7.647
NC_035078.1	77889544	.	A	T	.	.	MAF_INRAE=26.316;MAF_USDA=5.882
NC_035078.1	77889637	.	C	T	.	.	MAF_INRAE=5.263;MAF_USDA=12.353
NC_035078.1	77889849	.	C	A	.	.	MAF_INRAE=4.43;MAF_USDA=1.765
NC_035078.1	77889858	.	A	G	.	.	MAF_INRAE=8.333;MAF_USDA=9.412
NC_035078.1	77889868	.	G	A	.	.	MAF_INRAE=41.772;MAF_USDA=38.235
NC_035078.1	77889881	.	T	C	.	.	MAF_INRAE=26.316;MAF_USDA=4.706
NC_035078.1	77889909	.	G	A	.	.	MAF_INRAE=37.342;MAF_USDA=48.235
NC_035078.1	77890003	.	A	C	.	.	MAF_INRAE=5.263;MAF_USDA=10.0
NC_035078.1	77890006	.	G	A	.	.	MAF_USDA=2.459
NC_035078.1	77890080	.	C	T	.	.	MAF_INRAE=5.263;MAF_USDA=10.0
NC_035078.1	77890081	.	A	G	.	.	MAF_USDA=1.639
NC_035078.1	77890142	.	C	A	.	.	MAF_USDA=5.882
NC_035078.1	77890145	.	C	A	.	.	MAF_USDA=5.738
NC_035078.1	77890183	.	G	A	.	.	MAF_USDA=2.459
NC_035078.1	77890188	.	G	C	.	.	MAF_USDA=1.176
NC_035078.1	77890189	.	C	A	.	.	MAF_USDA=1.176
NC_035078.1	77890524	.	G	T	.	.	MAF_INRAE=15.823;MAF_USDA=4.918
NC_035078.1	77890643	.	C	T	.	.	MAF_INRAE=7.5
NC_035078.1	77890658	.	C	T	.	.	MAF_USDA=3.279
NC_035078.1	77890692	.	T	C	.	.	MAF_USDA=14.754
NC_035078.1	77890705	.	A	G	.	.	MAF_USDA=19.672
NC_035078.1	77890719	.	G	A	.	.	MAF_INRAE=5.833
NC_035078.1	77890720	.	C	T	.	.	MAF_INRAE=5.833
NC_035078.1	77890781	.	G	C	.	.	MAF_INRAE=44.167;MAF_USDA=39.583
NC_035078.1	77890829	.	C	T	.	.	MAF_INRAE=2.5
NC_035078.1	77890926	.	G	T	.	.	MAF_INRAE=18.333;MAF_USDA=2.083
NC_035078.1	77891244	.	C	A	.	.	MAF_USDA=3.39
NC_035078.1	77891279	.	G	A	.	.	MAF_INRAE=20.253;MAF_USDA=17.262
NC_035078.1	77891335	.	G	C	.	.	MAF_INRAE=19.62;MAF_USDA=2.353
NC_035078.1	77891484	.	C	T	.	.	MAF_INRAE=6.962;MAF_USDA=6.471
NC_035078.1	77891517	.	C	A	.	.	MAF_INRAE=20.253;MAF_USDA=17.059
NC_035078.1	77891726	.	C	T	.	.	MAF_USDA=2.459
NC_035078.1	77891749	.	G	A	.	.	MAF_USDA=2.083
NC_035078.1	77891920	.	C	T	.	.	MAF_INRAE=26.582;MAF_USDA=23.529
NC_035078.1	77891979	.	T	C	.	.	MAF_INRAE=7.5;MAF_USDA=2.083
NC_035078.1	77891995	.	G	T	.	.	MAF_INRAE=26.582;MAF_USDA=43.75
NC_035078.1	77892129	.	G	A	.	.	MAF_INRAE=13.924;MAF_USDA=7.647
NC_035078.1	77892136	.	T	A	.	.	MAF_USDA=2.941
NC_035078.1	77892150	.	A	G	.	.	MAF_INRAE=7.5;MAF_USDA=10.0
NC_035078.1	77892204	.	C	A	.	.	MAF_USDA=5.882
NC_035078.1	77892250	.	G	A	.	.	MAF_USDA=1.639
NC_035078.1	77892304	.	T	C	.	.	MAF_INRAE=6.667
NC_035078.1	77892307	.	T	G	.	.	MAF_INRAE=2.5
NC_035078.1	77892314	.	G	A	.	.	MAF_INRAE=2.5
NC_035078.1	77892318	.	T	C	.	.	MAF_INRAE=3.333
NC_035078.1	77892696	.	T	G	.	.	MAF_USDA=6.25
NC_035078.1	77892698	.	C	G	.	.	MAF_USDA=10.417
NC_035078.1	77892746	.	A	G	.	.	MAF_USDA=31.25
NC_035078.1	77892878	.	C	T	.	.	MAF_USDA=3.279
NC_035078.1	77892910	.	T	C	.	.	MAF_INRAE=43.038;MAF_USDA=42.941
NC_035078.1	77892939	.	A	T	.	.	MAF_USDA=6.25
NC_035078.1	77892950	.	A	G	.	.	MAF_INRAE=6.962
NC_035078.1	77892954	.	A	T	.	.	MAF_INRAE=4.43;MAF_USDA=3.279
NC_035078.1	77893065	.	G	C	.	.	MAF_INRAE=4.167;MAF_USDA=4.167
NC_035078.1	77893084	.	C	T	.	.	MAF_INRAE=5.263;MAF_USDA=5.952
NC_035078.1	77893091	.	A	T	.	.	MAF_INRAE=25.949;MAF_USDA=22.353
NC_035078.1	77893092	.	T	C	.	.	MAF_INRAE=4.167;MAF_USDA=3.529
NC_035078.1	77893102	.	C	T	.	.	MAF_INRAE=5.263;MAF_USDA=3.279
NC_035078.1	77893120	.	T	G	.	.	MAF_INRAE=6.329;MAF_USDA=8.235
NC_035078.1	77893125	.	A	G	.	.	MAF_USDA=14.754
NC_035078.1	77893130	.	T	A	.	.	MAF_INRAE=6.962;MAF_USDA=6.471
NC_035078.1	77893133	.	A	G	.	.	MAF_INRAE=4.43;MAF_USDA=9.412
NC_035078.1	77893136	.	T	A	.	.	MAF_INRAE=6.962;MAF_USDA=6.471
NC_035078.1	77893166	.	T	A	.	.	MAF_USDA=29.412
NC_035078.1	77893176	.	A	G	.	.	MAF_INRAE=29.114;MAF_USDA=6.471
NC_035078.1	77893179	.	C	T	.	.	MAF_INRAE=2.5;MAF_USDA=4.118
NC_035078.1	77893183	.	G	A	.	.	MAF_INRAE=2.5;MAF_USDA=4.118
NC_035078.1	77893184	.	T	A	.	.	MAF_INRAE=23.418;MAF_USDA=5.882
NC_035078.1	77893193	.	C	A	.	.	MAF_INRAE=5.696;MAF_USDA=4.118
NC_035078.1	77893222	.	C	A	.	.	MAF_INRAE=5.263;MAF_USDA=3.279
NC_035078.1	77893259	.	C	T	.	.	MAF_INRAE=5.063;MAF_USDA=12.5
NC_035078.1	77893273	.	A	G	.	.	MAF_USDA=2.083
NC_035078.1	77893276	.	A	C	.	.	MAF_USDA=2.083
NC_035078.1	77893292	.	T	C	.	.	MAF_INRAE=25.949;MAF_USDA=25.595
NC_035078.1	77893324	.	T	C	.	.	MAF_INRAE=6.962;MAF_USDA=8.235
NC_035078.1	77893325	.	C	G	.	.	MAF_USDA=2.459
NC_035078.1	77893334	.	A	C	.	.	MAF_INRAE=8.861;MAF_USDA=19.412
NC_035078.1	77893337	.	C	T	.	.	MAF_INRAE=5.696;MAF_USDA=7.059
NC_035078.1	77893350	.	G	A	.	.	MAF_USDA=9.836
NC_035078.1	77893585	.	A	T	.	.	MAF_USDA=25.0
NC_035078.1	77897211	.	C	T	.	.	MAF_USDA=18.675
NC_035078.1	77897334	.	G	A	.	.	MAF_INRAE=6.962
NC_035078.1	77897366	.	G	A	.	.	MAF_INRAE=5.263;MAF_USDA=14.706
NC_035078.1	77897416	.	A	C	.	.	MAF_INRAE=31.579;MAF_USDA=23.529
NC_035078.1	77897457	.	T	G	.	.	MAF_USDA=14.754
NC_035078.1	77897466	.	C	A	.	.	MAF_USDA=39.583
NC_035078.1	77897471	.	T	C	.	.	MAF_INRAE=15.789;MAF_USDA=2.083
NC_035078.1	77897477	.	A	G	.	.	MAF_USDA=35.417
NC_035078.1	77897498	.	G	A	.	.	MAF_USDA=6.25
NC_035078.1	77897499	.	G	T	.	.	MAF_INRAE=5.263;MAF_USDA=2.083
NC_035078.1	77897501	.	C	A	.	.	MAF_USDA=6.25
NC_035078.1	77897508	.	A	C	.	.	MAF_INRAE=5.263;MAF_USDA=10.417
NC_035078.1	77897513	.	T	C	.	.	MAF_INRAE=15.789;MAF_USDA=4.167
NC_035078.1	77897514	.	A	T	.	.	MAF_USDA=4.167
NC_035078.1	77897519	.	G	A	.	.	MAF_INRAE=5.263
NC_035078.1	77897527	.	G	T	.	.	MAF_INRAE=5.263
NC_035078.1	77897592	.	C	A	.	.	MAF_USDA=6.25
NC_035078.1	77897597	.	T	C	.	.	MAF_USDA=22.917
NC_035078.1	77897598	.	A	T	.	.	MAF_USDA=18.75
NC_035078.1	77898188	.	C	T	.	.	MAF_USDA=4.098
NC_035078.1	77898241	.	G	T	.	.	MAF_USDA=25.294
NC_035078.1	77898335	.	A	G	.	.	MAF_USDA=3.279
NC_035078.1	77898355	.	G	A	.	.	MAF_USDA=6.25
NC_035078.1	77898362	.	G	A	.	.	MAF_USDA=3.279
NC_035078.1	77898370	.	G	A	.	.	MAF_INRAE=5.833;MAF_USDA=20.0
NC_035078.1	77898551	.	G	A	.	.	MAF_INRAE=33.544;MAF_USDA=28.824
NC_035078.1	77898602	.	A	T	.	.	MAF_INRAE=44.304;MAF_USDA=35.882
NC_035078.1	77898659	.	T	G	.	.	MAF_INRAE=10.127;MAF_USDA=6.471
NC_035078.1	77898773	.	T	C	.	.	MAF_USDA=2.083
NC_035078.1	77898864	.	C	T	.	.	MAF_USDA=4.167
NC_035078.1	77898971	.	G	A	.	.	MAF_USDA=28.261
NC_035078.1	77899680	.	A	G	.	.	MAF_USDA=37.5
NC_035078.1	77899698	.	C	T	.	.	MAF_USDA=43.75
NC_035078.1	77899704	.	G	C	.	.	MAF_USDA=27.083
NC_035078.1	77899873	.	T	C	.	.	MAF_USDA=2.353
NC_035078.1	77899892	.	A	C	.	.	MAF_INRAE=10.526;MAF_USDA=7.059
NC_035078.1	77900106	.	G	T	.	.	MAF_USDA=2.459
NC_035078.1	77900140	.	A	G	.	.	MAF_INRAE=12.658;MAF_USDA=3.279
NC_035078.1	77900149	.	T	C	.	.	MAF_INRAE=18.354;MAF_USDA=5.294
NC_035078.1	77900302	.	A	C	.	.	MAF_USDA=38.824
NC_035078.1	77901196	.	G	A	.	.	MAF_USDA=1.639
NC_035078.1	77901262	.	G	A	.	.	MAF_USDA=3.279
NC_035078.1	77901303	.	T	A	.	.	MAF_USDA=22.917
NC_035078.1	77901305	.	A	T	.	.	MAF_USDA=20.833
NC_035078.1	77901334	.	C	T	.	.	MAF_INRAE=47.368
NC_035078.1	77901350	.	C	T	.	.	MAF_USDA=2.353
NC_035078.1	77901366	.	T	C	.	.	MAF_INRAE=47.368;MAF_USDA=30.0
NC_035078.1	77905131	.	A	C	.	.	MAF_USDA=2.459
NC_035078.1	77905165	.	G	A	.	.	MAF_USDA=2.083
NC_035078.1	77905249	.	C	A	.	.	MAF_INRAE=9.494;MAF_USDA=4.098
NC_035078.1	77905337	.	T	G	.	.	MAF_USDA=1.639
NC_035078.1	77905405	.	G	T	.	.	MAF_INRAE=26.316;MAF_USDA=20.588
NC_035078.1	77905415	.	T	G	.	.	MAF_INRAE=5.696
NC_035078.1	77905460	.	T	C	.	.	MAF_USDA=1.639
NC_035078.1	77905551	.	C	T	.	.	MAF_INRAE=26.316;MAF_USDA=20.0
NC_035078.1	77905810	.	C	A	.	.	MAF_USDA=6.25
NC_035078.1	77905853	.	C	T	.	.	MAF_USDA=4.918
NC_035078.1	77905854	.	T	A	.	.	MAF_USDA=2.941
NC_035078.1	77905875	.	A	G	.	.	MAF_USDA=10.417
NC_035078.1	77905881	.	G	T	.	.	MAF_USDA=10.417
NC_035078.1	77905888	.	A	T	.	.	MAF_USDA=10.417
NC_035078.1	77905909	.	A	C	.	.	MAF_INRAE=34.81;MAF_USDA=31.176
NC_035078.1	77905924	.	A	G	.	.	MAF_INRAE=26.316;MAF_USDA=20.0
NC_035078.1	77905931	.	G	T	.	.	MAF_INRAE=26.316;MAF_USDA=20.0
NC_035078.1	77905944	.	C	T	.	.	MAF_INRAE=26.316;MAF_USDA=20.0
NC_035078.1	77906005	.	G	A	.	.	MAF_INRAE=13.924;MAF_USDA=9.412
NC_035078.1	77906055	.	C	T	.	.	MAF_USDA=1.639
NC_035078.1	77906129	.	G	A	.	.	MAF_INRAE=13.924;MAF_USDA=9.412
NC_035078.1	77906139	.	C	T	.	.	MAF_USDA=1.639
NC_035078.1	77906142	.	A	G	.	.	MAF_INRAE=22.152;MAF_USDA=34.706
NC_035078.1	77906164	.	G	A	.	.	MAF_INRAE=24.051;MAF_USDA=11.475
NC_035078.1	77906199	.	C	T	.	.	MAF_USDA=6.25
NC_035078.1	77906249	.	T	A	.	.	MAF_USDA=1.765
NC_035078.1	77906304	.	T	A	.	.	MAF_INRAE=26.316;MAF_USDA=21.765
NC_035078.1	77906324	.	G	T	.	.	MAF_INRAE=20.253;MAF_USDA=2.941
NC_035078.1	77906380	.	C	A	.	.	MAF_USDA=4.098
NC_035078.1	77906437	.	G	A	.	.	MAF_INRAE=7.5;MAF_USDA=7.647
NC_035078.1	77906492	.	G	T	.	.	MAF_INRAE=15.823;MAF_USDA=7.647
NC_035078.1	77906559	.	G	T	.	.	MAF_INRAE=15.789
NC_035078.1	77906608	.	G	C	.	.	MAF_USDA=1.639
NC_035078.1	77906619	.	A	G	.	.	MAF_USDA=1.765
NC_035078.1	77906852	.	T	C	.	.	MAF_USDA=3.279
NC_035078.1	77906888	.	C	A	.	.	MAF_USDA=2.941
NC_035078.1	77906914	.	G	T	.	.	MAF_USDA=6.25
NC_035078.1	77906940	.	T	G	.	.	MAF_INRAE=5.696
NC_035078.1	77906980	.	G	A	.	.	MAF_USDA=46.471
NC_035078.1	77907025	.	C	T	.	.	MAF_USDA=7.647
NC_035078.1	77907043	.	C	G	.	.	MAF_USDA=41.176
NC_035078.1	77907063	.	A	C	.	.	MAF_USDA=40.588
NC_035078.1	77907073	.	T	C	.	.	MAF_USDA=4.706
NC_035078.1	77907087	.	T	C	.	.	MAF_USDA=35.294
NC_035078.1	77907093	.	C	T	.	.	MAF_USDA=47.917
NC_035078.1	77907094	.	C	A	.	.	MAF_USDA=47.917
NC_035078.1	77909108	.	T	A	.	.	MAF_USDA=30.435
NC_035078.1	77909164	.	T	A	.	.	MAF_USDA=1.639
NC_035078.1	77909219	.	A	T	.	.	MAF_INRAE=2.632;MAF_USDA=3.333
NC_035078.1	77909223	.	G	A	.	.	MAF_USDA=5.833
NC_035078.1	77909228	.	A	T	.	.	MAF_INRAE=2.632;MAF_USDA=3.333
NC_035078.1	77909333	.	G	A	.	.	MAF_INRAE=10.526
NC_035078.1	77909336	.	G	A	.	.	MAF_USDA=2.459
NC_035078.1	77909408	.	A	T	.	.	MAF_USDA=9.016
NC_035078.1	77909409	.	C	T	.	.	MAF_USDA=45.294
NC_035078.1	77909417	.	T	C	.	.	MAF_USDA=6.627
NC_035078.1	77909509	.	T	C	.	.	MAF_INRAE=2.632;MAF_USDA=8.696
NC_035078.1	77909531	.	C	T	.	.	MAF_INRAE=2.632
NC_035078.1	77911426	.	T	C	.	.	MAF_USDA=8.333
NC_035078.1	77911428	.	T	G	.	.	MAF_USDA=5.0
NC_035078.1	77911443	.	C	G	.	.	MAF_USDA=4.918
NC_035078.1	77911453	.	C	T	.	.	MAF_USDA=5.294
NC_035078.1	77911467	.	G	T	.	.	MAF_USDA=3.279
NC_035078.1	77911480	.	T	C	.	.	MAF_USDA=29.167
NC_035078.1	77911500	.	G	T	.	.	MAF_USDA=2.459
NC_035078.1	77911501	.	T	A	.	.	MAF_USDA=2.459
NC_035078.1	77911506	.	G	A	.	.	MAF_USDA=29.167
NC_035078.1	77911535	.	T	G	.	.	MAF_USDA=6.557
NC_035078.1	77911574	.	T	G	.	.	MAF_USDA=10.656
NC_035078.1	77911579	.	G	T	.	.	MAF_USDA=25.0
NC_035078.1	77911582	.	G	A	.	.	MAF_USDA=1.176
NC_035078.1	77911618	.	G	C	.	.	MAF_USDA=33.333
NC_035078.1	77911642	.	G	T	.	.	MAF_USDA=17.647
NC_035078.1	77911676	.	G	T	.	.	MAF_USDA=31.176
NC_035078.1	77911679	.	G	T	.	.	MAF_USDA=6.471
NC_035078.1	77911682	.	C	T	.	.	MAF_INRAE=10.526;MAF_USDA=8.824
NC_035078.1	77911705	.	C	T	.	.	MAF_USDA=9.412
NC_035078.1	77911713	.	C	T	.	.	MAF_INRAE=4.167;MAF_USDA=35.417
NC_035078.1	77911745	.	T	A	.	.	MAF_INRAE=2.5;MAF_USDA=15.294
NC_035078.1	77911768	.	G	T	.	.	MAF_INRAE=1.667;MAF_USDA=7.377
NC_035078.1	77911783	.	C	G	.	.	MAF_USDA=1.639
NC_035078.1	77911784	.	A	T	.	.	MAF_USDA=21.176
NC_035078.1	77911866	.	T	C	.	.	MAF_INRAE=23.684
NC_035078.1	77911915	.	C	G	.	.	MAF_INRAE=18.333;MAF_USDA=7.647
NC_035078.1	77911945	.	A	T	.	.	MAF_INRAE=2.5
NC_035078.1	77911946	.	T	C	.	.	MAF_USDA=16.667
NC_035078.1	77911960	.	T	C	.	.	MAF_INRAE=1.667
NC_035078.1	77912138	.	T	G	.	.	MAF_USDA=39.583
NC_035078.1	77912143	.	C	G	.	.	MAF_USDA=30.588
NC_035078.1	77912577	.	G	A	.	.	MAF_INRAE=10.526
NC_035078.1	77912645	.	A	G	.	.	MAF_USDA=1.639
NC_035078.1	77912660	.	G	A	.	.	MAF_USDA=2.459
NC_035078.1	77912690	.	T	G	.	.	MAF_USDA=1.667
NC_035078.1	77912699	.	G	A	.	.	MAF_USDA=3.279
NC_035078.1	77912738	.	A	G	.	.	MAF_USDA=16.667
NC_035078.1	77912743	.	C	A	.	.	MAF_USDA=16.667
NC_035078.1	77912748	.	G	T	.	.	MAF_USDA=5.738
NC_035078.1	77912800	.	T	A	.	.	MAF_USDA=4.098
NC_035078.1	77912840	.	G	C	.	.	MAF_USDA=3.279
NC_035078.1	77912854	.	GTGATACATAT	GTGATACATAG	.	.	MAF_USDA=10.417
NC_035078.1	77912864	.	T	G	.	.	MAF_USDA=9.167
NC_035078.1	77912879	.	C	G	.	.	MAF_USDA=5.738
NC_035078.1	77912889	.	C	T	.	.	MAF_USDA=5.0
NC_035078.1	77912936	.	G	T	.	.	MAF_USDA=2.5
NC_035078.1	77912937	.	T	A	.	.	MAF_USDA=2.5
NC_035078.1	77912942	.	G	A	.	.	MAF_USDA=10.0
NC_035078.1	77914753	.	C	T	.	.	MAF_USDA=22.917
NC_035078.1	77914872	.	A	T	.	.	MAF_USDA=37.059
NC_035078.1	77914926	.	A	T	.	.	MAF_USDA=18.75
NC_035078.1	77914932	.	A	G	.	.	MAF_USDA=18.75
NC_035078.1	77914939	.	A	G	.	.	MAF_USDA=38.824
NC_035078.1	77915039	.	A	C	.	.	MAF_USDA=10.0
NC_035078.1	77915042	.	C	T	.	.	MAF_USDA=31.176
NC_035078.1	77915043	.	G	A	.	.	MAF_USDA=4.918
NC_035078.1	77915044	.	C	A	.	.	MAF_USDA=4.098
NC_035078.1	77915058	.	C	T	.	.	MAF_USDA=3.529
NC_035078.1	77915091	.	T	A	.	.	MAF_USDA=2.083
NC_035078.1	77915178	.	C	T	.	.	MAF_USDA=1.765
NC_035078.1	77915181	.	C	G	.	.	MAF_INRAE=22.785;MAF_USDA=14.118
NC_035078.1	77915205	.	C	T	.	.	MAF_USDA=2.083
NC_035078.1	77915310	.	T	C	.	.	MAF_USDA=8.333
NC_035078.1	77915319	.	C	T	.	.	MAF_USDA=6.471
NC_035078.1	77915373	.	C	T	.	.	MAF_INRAE=29.747;MAF_USDA=45.882
NC_035078.1	77915383	.	G	T	.	.	MAF_INRAE=15.823;MAF_USDA=8.824
NC_035078.1	77915409	.	G	T	.	.	MAF_INRAE=19.167;MAF_USDA=4.098
NC_035078.1	77915412	.	A	G	.	.	MAF_INRAE=19.167;MAF_USDA=4.098
NC_035078.1	77915413	.	G	A	.	.	MAF_USDA=2.459
NC_035078.1	77915579	.	G	T	.	.	MAF_INRAE=8.333
NC_035078.1	77915606	.	C	G	.	.	MAF_USDA=33.333
NC_035078.1	77915614	.	C	T	.	.	MAF_INRAE=3.333
NC_035078.1	77916378	.	C	T	.	.	MAF_USDA=4.098
NC_035078.1	77916392	.	G	A	.	.	MAF_USDA=4.167
NC_035078.1	77916531	.	G	A	.	.	MAF_USDA=2.353
NC_035078.1	77916613	.	A	G	.	.	MAF_USDA=8.235
NC_035078.1	77916647	.	C	T	.	.	MAF_USDA=4.706
NC_035078.1	77916650	.	C	G	.	.	MAF_INRAE=20.253;MAF_USDA=4.167
NC_035078.1	77916676	.	A	C	.	.	MAF_USDA=1.639
NC_035078.1	77916829	.	A	G	.	.	MAF_USDA=8.235
NC_035078.1	77916885	.	A	G	.	.	MAF_USDA=2.459
NC_035078.1	77916891	.	T	G	.	.	MAF_USDA=4.098
NC_035078.1	77916900	.	T	C	.	.	MAF_USDA=4.098
NC_035078.1	77916914	.	G	A	.	.	MAF_USDA=6.471
NC_035078.1	77916915	.	T	C	.	.	MAF_USDA=1.639
NC_035078.1	77917211	.	C	T	.	.	MAF_INRAE=10.833
NC_035078.1	77917310	.	T	G	.	.	MAF_INRAE=26.316
NC_035078.1	77917335	.	T	G	.	.	MAF_INRAE=3.797;MAF_USDA=2.459
NC_035078.1	77917393	.	C	T	.	.	MAF_USDA=2.083
NC_035078.1	77917402	.	T	C	.	.	MAF_USDA=4.098
NC_035078.1	77917492	.	C	A	.	.	MAF_INRAE=4.43;MAF_USDA=3.279
NC_035078.1	77917519	.	C	T	.	.	MAF_INRAE=8.861;MAF_USDA=4.918
NC_035078.1	77917602	.	G	T	.	.	MAF_INRAE=15.823;MAF_USDA=4.098
NC_035078.1	77917606	.	A	G	.	.	MAF_INRAE=8.333;MAF_USDA=1.639
NC_035078.1	77917657	.	C	A	.	.	MAF_INRAE=15.823;MAF_USDA=4.098
NC_035078.1	77917673	.	A	G	.	.	MAF_INRAE=16.456;MAF_USDA=17.059
NC_035078.1	77917704	.	T	C	.	.	MAF_INRAE=20.253;MAF_USDA=7.059
NC_035078.1	77917709	.	T	C	.	.	MAF_USDA=3.279
NC_035078.1	77917737	.	C	A	.	.	MAF_USDA=3.279
NC_035078.1	77917741	.	A	T	.	.	MAF_USDA=2.459
NC_035078.1	77917760	.	T	G	.	.	MAF_USDA=3.279
NC_035078.1	77917768	.	G	T	.	.	MAF_USDA=1.639
NC_035078.1	77917801	.	G	A	.	.	MAF_USDA=4.118
NC_035078.1	77917849	.	A	G	.	.	MAF_INRAE=39.241;MAF_USDA=31.765
NC_035078.1	77917854	.	A	G	.	.	MAF_INRAE=39.241;MAF_USDA=32.941
NC_035078.1	77917872	.	T	A	.	.	MAF_USDA=4.167
NC_035078.1	77917873	.	T	C	.	.	MAF_INRAE=31.013
NC_035078.1	77917971	.	T	C	.	.	MAF_INRAE=39.241;MAF_USDA=32.941
NC_035078.1	77917990	.	C	A	.	.	MAF_USDA=1.639
NC_035078.1	77917995	.	T	C	.	.	MAF_USDA=1.639
NC_035078.1	77918017	.	G	A	.	.	MAF_USDA=2.083
NC_035078.1	77918020	.	T	A	.	.	MAF_INRAE=5.063;MAF_USDA=5.738
NC_035078.1	77918028	.	G	A	.	.	MAF_USDA=1.765
NC_035078.1	77918039	.	G	T	.	.	MAF_INRAE=26.316;MAF_USDA=14.583
NC_035078.1	77918091	.	T	A	.	.	MAF_INRAE=13.291;MAF_USDA=11.176
NC_035078.1	77918110	.	G	C	.	.	MAF_INRAE=26.316;MAF_USDA=14.583
NC_035078.1	77918115	.	C	T	.	.	MAF_INRAE=5.696;MAF_USDA=2.459
NC_035078.1	77918202	.	G	T	.	.	MAF_USDA=1.639
NC_035078.1	77918203	.	A	G	.	.	MAF_INRAE=39.241;MAF_USDA=32.941
NC_035078.1	77918244	.	T	A	.	.	MAF_INRAE=5.696;MAF_USDA=7.377
NC_035078.1	77918294	.	T	C	.	.	MAF_INRAE=5.696
NC_035078.1	77918358	.	C	T	.	.	MAF_USDA=3.279
NC_035078.1	77918405	.	C	G	.	.	MAF_INRAE=39.241;MAF_USDA=32.941
NC_035078.1	77918454	.	C	G	.	.	MAF_INRAE=26.316;MAF_USDA=14.583
NC_035078.1	77918461	.	C	T	.	.	MAF_INRAE=19.62;MAF_USDA=7.059
NC_035078.1	77918490	.	C	A	.	.	MAF_USDA=1.639
NC_035078.1	77918495	.	C	T	.	.	MAF_USDA=5.294
NC_035078.1	77918525	.	T	G	.	.	MAF_INRAE=10.526;MAF_USDA=11.765
NC_035078.1	77918637	.	G	A	.	.	MAF_INRAE=39.873;MAF_USDA=34.118
NC_035078.1	77918642	.	C	A	.	.	MAF_INRAE=39.873;MAF_USDA=32.941
NC_035078.1	77918650	.	G	T	.	.	MAF_INRAE=39.873;MAF_USDA=32.941
NC_035078.1	77918745	.	C	A	.	.	MAF_USDA=6.25
NC_035078.1	77918769	.	C	T	.	.	MAF_INRAE=41.772;MAF_USDA=49.412
NC_035078.1	77918803	.	A	C	.	.	MAF_INRAE=39.241;MAF_USDA=35.417
NC_035078.1	77918896	.	G	T	.	.	MAF_USDA=4.098
NC_035078.1	77918983	.	G	C	.	.	MAF_USDA=2.941
NC_035078.1	77919045	.	C	G	.	.	MAF_USDA=32.353
NC_035078.1	77919068	.	G	A	.	.	MAF_USDA=4.098
NC_035078.1	77919070	.	A	T	.	.	MAF_USDA=32.941
NC_035078.1	77919073	.	C	T	.	.	MAF_USDA=14.583
NC_035078.1	77919079	.	T	A	.	.	MAF_INRAE=6.329;MAF_USDA=2.459
NC_035078.1	77919143	.	T	G	.	.	MAF_USDA=33.529
NC_035078.1	77919149	.	A	G	.	.	MAF_USDA=35.294
NC_035078.1	77919455	.	G	A	.	.	MAF_USDA=6.25
NC_035078.1	77919496	.	G	T	.	.	MAF_USDA=12.941
NC_035078.1	77919519	.	G	T	.	.	MAF_USDA=47.647
NC_035078.1	77919528	.	C	A	.	.	MAF_USDA=1.639
NC_035078.1	77919595	.	G	T	.	.	MAF_USDA=25.882
NC_035078.1	77919607	.	T	C	.	.	MAF_USDA=35.882
NC_035078.1	77919707	.	C	T	.	.	MAF_INRAE=7.5;MAF_USDA=2.941
NC_035078.1	77919804	.	C	T	.	.	MAF_INRAE=20.253;MAF_USDA=2.941
NC_035078.1	77919863	.	G	A	.	.	MAF_USDA=1.639
NC_035078.1	77919923	.	G	A	.	.	MAF_INRAE=12.025;MAF_USDA=21.765
NC_035078.1	77919931	.	G	A	.	.	MAF_INRAE=12.025;MAF_USDA=21.765
NC_035078.1	77919949	.	A	T	.	.	MAF_USDA=4.918
NC_035078.1	77919950	.	T	A	.	.	MAF_USDA=4.918
NC_035078.1	77919952	.	C	T	.	.	MAF_INRAE=15.823;MAF_USDA=5.738
NC_035078.1	77919976	.	A	G	.	.	MAF_INRAE=20.253;MAF_USDA=5.294
NC_035078.1	77919994	.	G	A	.	.	MAF_USDA=2.083
NC_035078.1	77920079	.	T	C	.	.	MAF_INRAE=39.873;MAF_USDA=33.529
NC_035078.1	77920080	.	G	A	.	.	MAF_INRAE=29.114;MAF_USDA=24.118
NC_035078.1	77920204	.	T	G	.	.	MAF_INRAE=10.526;MAF_USDA=12.353
NC_035078.1	77920205	.	A	G	.	.	MAF_INRAE=29.167;MAF_USDA=41.765
NC_035078.1	77920214	.	A	C	.	.	MAF_USDA=3.279
NC_035078.1	77920236	.	G	T	.	.	MAF_INRAE=32.911;MAF_USDA=27.083
NC_035078.1	77920246	.	C	T	.	.	MAF_INRAE=32.911;MAF_USDA=47.059
NC_035078.1	77920249	.	T	G	.	.	MAF_INRAE=26.667;MAF_USDA=46.471
NC_035078.1	77920250	.	T	A	.	.	MAF_INRAE=26.667;MAF_USDA=46.471
NC_035078.1	77920264	.	A	G	.	.	MAF_INRAE=32.911;MAF_USDA=45.882
NC_035078.1	77920301	.	G	A	.	.	MAF_INRAE=36.842;MAF_USDA=28.235
NC_035078.1	77920314	.	C	T	.	.	MAF_USDA=2.459
NC_035078.1	77920437	.	C	G	.	.	MAF_USDA=2.459
NC_035078.1	77920443	.	C	T	.	.	MAF_INRAE=26.667
NC_035078.1	77920486	.	C	T	.	.	MAF_INRAE=26.667
NC_035078.1	77920487	.	C	A	.	.	MAF_USDA=2.083
NC_035078.1	77920498	.	A	C	.	.	MAF_USDA=29.167
NC_035078.1	77920695	.	A	G	.	.	MAF_INRAE=27.848;MAF_USDA=42.353
NC_035078.1	77920726	.	G	T	.	.	MAF_INRAE=32.278;MAF_USDA=44.706
NC_035078.1	77920782	.	A	C	.	.	MAF_INRAE=47.368;MAF_USDA=45.882
NC_035078.1	77920798	.	C	T	.	.	MAF_USDA=6.25
NC_035078.1	77920804	.	C	G	.	.	MAF_INRAE=8.861;MAF_USDA=4.706
NC_035078.1	77920898	.	C	T	.	.	MAF_USDA=2.941
NC_035078.1	77920930	.	T	G	.	.	MAF_USDA=3.279
NC_035078.1	77920949	.	A	T	.	.	MAF_INRAE=32.911;MAF_USDA=45.294
NC_035078.1	77921082	.	T	C	.	.	MAF_INRAE=26.316;MAF_USDA=7.647
NC_035078.1	77921191	.	C	T	.	.	MAF_USDA=1.765
NC_035078.1	77921209	.	C	T	.	.	MAF_INRAE=12.658;MAF_USDA=27.976
NC_035078.1	77921231	.	G	T	.	.	MAF_INRAE=32.911;MAF_USDA=44.706
NC_035078.1	77921243	.	C	A	.	.	MAF_USDA=6.25
NC_035078.1	77921250	.	G	A	.	.	MAF_USDA=2.353
NC_035078.1	77921254	.	G	A	.	.	MAF_USDA=2.941
NC_035078.1	77921264	.	G	T	.	.	MAF_INRAE=8.228;MAF_USDA=4.706
NC_035078.1	77921344	.	G	A	.	.	MAF_USDA=4.098
NC_035078.1	77921550	.	T	G	.	.	MAF_USDA=35.417
NC_035078.1	77921552	.	A	G	.	.	MAF_USDA=27.647
NC_035078.1	77922641	.	G	A	.	.	MAF_INRAE=26.667
NC_035078.1	77922970	.	T	G	.	.	MAF_INRAE=15.0
NC_035078.1	77923195	.	G	T	.	.	MAF_USDA=10.417
NC_035078.1	77923245	.	G	T	.	.	MAF_USDA=12.5
NC_035078.1	77923283	.	C	A	.	.	MAF_USDA=9.016
NC_035078.1	77923388	.	G	A	.	.	MAF_INRAE=13.291;MAF_USDA=47.917
NC_035078.1	77923438	.	A	T	.	.	MAF_INRAE=20.886;MAF_USDA=10.0
NC_035078.1	77923534	.	A	G	.	.	MAF_INRAE=17.089;MAF_USDA=22.941
NC_035078.1	77923573	.	A	T	.	.	MAF_USDA=3.529
NC_035078.1	77923584	.	T	A	.	.	MAF_USDA=2.941
NC_035078.1	77923590	.	C	T	.	.	MAF_INRAE=8.228;MAF_USDA=16.471
NC_035078.1	77923593	.	G	T	.	.	MAF_USDA=2.941
NC_035078.1	77923599	.	G	A	.	.	MAF_USDA=3.279
NC_035078.1	77923602	.	A	T	.	.	MAF_INRAE=8.228;MAF_USDA=17.059
NC_035078.1	77923707	.	G	C	.	.	MAF_INRAE=19.62;MAF_USDA=48.235
NC_035078.1	77923773	.	C	G	.	.	MAF_USDA=2.459
NC_035078.1	77923855	.	G	A	.	.	MAF_INRAE=13.924;MAF_USDA=9.412
NC_035078.1	77924001	.	G	A	.	.	MAF_USDA=3.279
NC_035078.1	77924018	.	C	A	.	.	MAF_USDA=30.0
NC_035078.1	77924020	.	T	C	.	.	MAF_USDA=30.0
NC_035078.1	77924021	.	G	A	.	.	MAF_USDA=30.0
NC_035078.1	77924040	.	G	C	.	.	MAF_USDA=29.412
NC_035078.1	77924052	.	T	A	.	.	MAF_USDA=29.412
NC_035078.1	77924054	.	T	A	.	.	MAF_USDA=24.706
NC_035078.1	77924063	.	T	A	.	.	MAF_USDA=29.412
NC_035078.1	77924074	.	A	G	.	.	MAF_USDA=14.583
NC_035078.1	77924205	.	G	C	.	.	MAF_USDA=47.059
NC_035078.1	77924210	.	C	T	.	.	MAF_USDA=48.235
NC_035078.1	77924258	.	G	T	.	.	MAF_USDA=3.529
NC_035078.1	77924264	.	G	T	.	.	MAF_INRAE=10.526;MAF_USDA=12.353
NC_035078.1	77924276	.	C	T	.	.	MAF_INRAE=6.329;MAF_USDA=11.475
NC_035078.1	77924281	.	T	G	.	.	MAF_INRAE=31.579;MAF_USDA=14.118
NC_035078.1	77924328	.	T	C	.	.	MAF_INRAE=47.368;MAF_USDA=27.647
NC_035078.1	77924330	.	A	T	.	.	MAF_USDA=2.459
NC_035078.1	77924352	.	G	A	.	.	MAF_INRAE=15.789;MAF_USDA=37.059
NC_035078.1	77924399	.	T	C	.	.	MAF_INRAE=10.526;MAF_USDA=4.118
NC_035078.1	77924407	.	C	T	.	.	MAF_INRAE=5.063;MAF_USDA=11.475
NC_035078.1	77924442	.	G	A	.	.	MAF_USDA=2.083
NC_035078.1	77924457	.	G	A	.	.	MAF_USDA=2.459
NC_035078.1	77924477	.	T	G	.	.	MAF_INRAE=4.43;MAF_USDA=4.918
NC_035078.1	77924478	.	A	C	.	.	MAF_INRAE=4.43;MAF_USDA=18.824
NC_035078.1	77924490	.	G	A	.	.	MAF_USDA=2.459
NC_035078.1	77924497	.	T	A	.	.	MAF_INRAE=4.43;MAF_USDA=7.059
NC_035078.1	77924499	.	C	A	.	.	MAF_USDA=7.059
NC_035078.1	77924513	.	C	T	.	.	MAF_USDA=4.167
NC_035078.1	77924528	.	A	G	.	.	MAF_INRAE=5.263
NC_035078.1	77924535	.	T	C	.	.	MAF_INRAE=34.81;MAF_USDA=38.824
NC_035078.1	77924548	.	A	G	.	.	MAF_USDA=47.826
NC_035078.1	77924726	.	G	T	.	.	MAF_USDA=2.459
NC_035078.1	77924843	.	A	G	.	.	MAF_INRAE=31.579;MAF_USDA=14.118
NC_035078.1	77924902	.	G	C	.	.	MAF_INRAE=20.253;MAF_USDA=3.529
NC_035078.1	77924944	.	A	G	.	.	MAF_USDA=1.639
NC_035078.1	77925091	.	A	G	.	.	MAF_USDA=11.765
NC_035078.1	77925123	.	C	G	.	.	MAF_USDA=10.588
NC_035078.1	77925124	.	T	A	.	.	MAF_INRAE=10.526
NC_035078.1	77927329	.	G	C	.	.	MAF_USDA=2.083
NC_035078.1	77927355	.	T	G	.	.	MAF_USDA=31.25
NC_035078.1	77927361	.	G	A	.	.	MAF_USDA=1.639
NC_035078.1	77927366	.	A	T	.	.	MAF_USDA=1.639
NC_035078.1	77927509	.	A	C	.	.	MAF_USDA=4.167
NC_035078.1	77927621	.	A	G	.	.	MAF_USDA=1.639
NC_035078.1	77927733	.	G	T	.	.	MAF_INRAE=24.051;MAF_USDA=7.377
NC_035078.1	77927877	.	C	T	.	.	MAF_USDA=3.279
NC_035078.1	77927943	.	A	C	.	.	MAF_INRAE=26.316;MAF_USDA=14.583
NC_035078.1	77927945	.	C	T	.	.	MAF_USDA=3.529
NC_035078.1	77927946	.	G	A	.	.	MAF_INRAE=25.949;MAF_USDA=20.0
NC_035078.1	77928000	.	C	A	.	.	MAF_INRAE=15.19;MAF_USDA=7.647
NC_035078.1	77928029	.	A	T	.	.	MAF_INRAE=4.43;MAF_USDA=4.098
NC_035078.1	77928171	.	G	C	.	.	MAF_USDA=2.459
NC_035078.1	77928308	.	T	A	.	.	MAF_INRAE=19.62;MAF_USDA=2.941
NC_035078.1	77928517	.	T	G	.	.	MAF_USDA=2.459
NC_035078.1	77928527	.	C	A	.	.	MAF_INRAE=5.696;MAF_USDA=13.529
NC_035078.1	77928552	.	G	A	.	.	MAF_INRAE=22.785;MAF_USDA=14.118
NC_035078.1	77928590	.	A	T	.	.	MAF_INRAE=22.785;MAF_USDA=14.118
NC_035078.1	77928683	.	C	A	.	.	MAF_INRAE=22.152;MAF_USDA=14.706
NC_035078.1	77930333	.	G	T	.	.	MAF_USDA=31.765
NC_035078.1	77930393	.	C	A	.	.	MAF_USDA=1.639
NC_035078.1	77930451	.	G	A	.	.	MAF_USDA=3.279
NC_035078.1	77930509	.	A	G	.	.	MAF_INRAE=5.0;MAF_USDA=1.639
NC_035078.1	77930661	.	G	C	.	.	MAF_USDA=3.333
NC_035078.1	77930737	.	C	A	.	.	MAF_INRAE=22.152;MAF_USDA=17.059
NC_035078.1	77930778	.	G	A	.	.	MAF_INRAE=24.684;MAF_USDA=10.656
NC_035078.1	77930806	.	T	G	.	.	MAF_USDA=2.459
NC_035078.1	77930816	.	C	A	.	.	MAF_USDA=4.918
NC_035078.1	77930953	.	C	T	.	.	MAF_USDA=1.176
NC_035078.1	77931036	.	G	T	.	.	MAF_USDA=4.706
NC_035078.1	77931075	.	A	C	.	.	MAF_USDA=1.639
NC_035078.1	77931171	.	T	G	.	.	MAF_INRAE=41.139;MAF_USDA=21.176
NC_035078.1	77931295	.	A	G	.	.	MAF_INRAE=8.228;MAF_USDA=21.176
NC_035078.1	77931344	.	T	G	.	.	MAF_INRAE=27.215;MAF_USDA=17.059
NC_035078.1	77931345	.	A	T	.	.	MAF_USDA=7.059
NC_035078.1	77931348	.	T	A	.	.	MAF_USDA=4.098
NC_035078.1	77931376	.	A	G	.	.	MAF_USDA=1.639
NC_035078.1	77931391	.	G	C	.	.	MAF_USDA=1.639
NC_035078.1	77931433	.	C	A	.	.	MAF_INRAE=7.5;MAF_USDA=1.639
NC_035078.1	77931517	.	T	A	.	.	MAF_INRAE=38.608;MAF_USDA=15.882
NC_035078.1	77931553	.	C	T	.	.	MAF_INRAE=18.987;MAF_USDA=49.412
NC_035078.1	77931559	.	G	T	.	.	MAF_INRAE=37.975;MAF_USDA=17.647
NC_035078.1	77931616	.	G	A	.	.	MAF_INRAE=13.924;MAF_USDA=9.412
NC_035078.1	77931657	.	AAGCG	AAGCA	.	.	MAF_USDA=2.083
NC_035078.1	77931661	.	G	A	.	.	MAF_USDA=2.459
NC_035078.1	77931885	.	T	A	.	.	MAF_USDA=2.459
NC_035078.1	77932011	.	C	A	.	.	MAF_USDA=1.639
NC_035078.1	77932036	.	C	T	.	.	MAF_INRAE=20.253;MAF_USDA=4.706
NC_035078.1	77932042	.	C	T	.	.	MAF_INRAE=13.924;MAF_USDA=11.176
NC_035078.1	77932075	.	G	T	.	.	MAF_USDA=4.098
NC_035078.1	77932115	.	T	G	.	.	MAF_USDA=4.706
NC_035078.1	77932136	.	G	C	.	.	MAF_INRAE=7.5
NC_035078.1	77932303	.	C	T	.	.	MAF_USDA=1.695
NC_035078.1	77932306	.	T	G	.	.	MAF_INRAE=36.842;MAF_USDA=19.048
NC_035078.1	77933387	.	A	C	.	.	MAF_INRAE=45.0;MAF_USDA=19.643
NC_035078.1	77933400	.	T	G	.	.	MAF_USDA=1.667
NC_035078.1	77933460	.	C	T	.	.	MAF_USDA=2.5
NC_035078.1	77933586	.	A	G	.	.	MAF_USDA=1.639
NC_035078.1	77933597	.	A	C	.	.	MAF_USDA=2.459
NC_035078.1	77933601	.	C	T	.	.	MAF_USDA=4.098
NC_035078.1	77933612	.	C	A	.	.	MAF_USDA=2.459
NC_035078.1	77933651	.	C	A	.	.	MAF_INRAE=35.443;MAF_USDA=22.131
NC_035078.1	77933653	.	T	A	.	.	MAF_USDA=6.25
NC_035078.1	77933655	.	T	A	.	.	MAF_INRAE=26.667
NC_035078.1	77933874	.	C	T	.	.	MAF_USDA=1.667
NC_035078.1	77933904	.	C	T	.	.	MAF_USDA=2.459
NC_035078.1	77934006	.	G	A	.	.	MAF_INRAE=15.823
NC_035078.1	77934025	.	A	G	.	.	MAF_USDA=1.639
NC_035078.1	77934030	.	C	T	.	.	MAF_USDA=3.279
NC_035078.1	77934058	.	C	A	.	.	MAF_INRAE=9.494;MAF_USDA=18.452
NC_035078.1	77934082	.	T	A	.	.	MAF_USDA=4.167
NC_035078.1	77934183	.	C	T	.	.	MAF_INRAE=24.684;MAF_USDA=10.656
NC_035078.1	77934198	.	C	A	.	.	MAF_INRAE=24.684;MAF_USDA=9.016
NC_035078.1	77934199	.	C	A	.	.	MAF_INRAE=34.167;MAF_USDA=30.588
NC_035078.1	77934212	.	T	G	.	.	MAF_USDA=3.279
NC_035078.1	77934230	.	A	G	.	.	MAF_INRAE=24.684
NC_035078.1	77934232	.	A	C	.	.	MAF_INRAE=34.167;MAF_USDA=35.417
NC_035078.1	77934352	.	C	T	.	.	MAF_USDA=2.083
NC_035078.1	77934446	.	G	A	.	.	MAF_INRAE=40.506;MAF_USDA=22.941
NC_035078.1	77934574	.	C	T	.	.	MAF_INRAE=33.544;MAF_USDA=14.118
NC_035078.1	77934587	.	G	A	.	.	MAF_INRAE=35.443;MAF_USDA=32.941
NC_035078.1	77934588	.	C	T	.	.	MAF_USDA=3.279
NC_035078.1	77934611	.	G	A	.	.	MAF_USDA=1.639
NC_035078.1	77934855	.	G	A	.	.	MAF_INRAE=24.051;MAF_USDA=9.016
NC_035078.1	77934931	.	C	T	.	.	MAF_USDA=1.639
NC_035078.1	77934949	.	G	A	.	.	MAF_USDA=1.639
NC_035078.1	77935026	.	A	C	.	.	MAF_INRAE=24.684;MAF_USDA=11.475
NC_035078.1	77935064	.	G	C	.	.	MAF_USDA=1.639
NC_035078.1	77935138	.	G	A	.	.	MAF_USDA=2.353
NC_035078.1	77935167	.	G	A	.	.	MAF_INRAE=27.5
NC_035078.1	77935168	.	T	A	.	.	MAF_USDA=10.656
NC_035078.1	77935170	.	G	T	.	.	MAF_USDA=39.583
NC_035078.1	77935194	.	C	T	.	.	MAF_INRAE=5.263
NC_035078.1	77935250	.	G	T	.	.	MAF_INRAE=34.81;MAF_USDA=33.529
NC_035078.1	77935256	.	T	A	.	.	MAF_INRAE=43.671;MAF_USDA=29.412
NC_035078.1	77935264	.	T	G	.	.	MAF_INRAE=16.456;MAF_USDA=7.647
NC_035078.1	77935290	.	C	T	.	.	MAF_USDA=2.353
NC_035078.1	77935296	.	C	T	.	.	MAF_INRAE=39.873;MAF_USDA=19.412
NC_035078.1	77935328	.	A	G	.	.	MAF_USDA=8.197
NC_035078.1	77935329	.	G	A	.	.	MAF_INRAE=34.81;MAF_USDA=40.588
NC_035078.1	77935433	.	G	A	.	.	MAF_USDA=1.639
NC_035078.1	77935449	.	T	C	.	.	MAF_USDA=1.639
NC_035078.1	77935519	.	T	C	.	.	MAF_INRAE=26.316;MAF_USDA=18.75
NC_035078.1	77935520	.	C	G	.	.	MAF_INRAE=7.5
NC_035078.1	77935521	.	C	G	.	.	MAF_INRAE=7.5
NC_035078.1	77935588	.	G	C	.	.	MAF_INRAE=24.684;MAF_USDA=9.836
NC_035078.1	77935633	.	G	T	.	.	MAF_USDA=4.918
NC_035078.1	77935743	.	G	A	.	.	MAF_INRAE=33.544;MAF_USDA=15.882
NC_035078.1	77935880	.	A	G	.	.	MAF_USDA=2.459
NC_035078.1	77935969	.	T	C	.	.	MAF_USDA=2.941
NC_035078.1	77935990	.	T	C	.	.	MAF_USDA=4.167
NC_035078.1	77936113	.	T	G	.	.	MAF_USDA=2.941
NC_035078.1	77936195	.	C	A	.	.	MAF_INRAE=40.506;MAF_USDA=14.286
NC_035078.1	77936199	.	T	G	.	.	MAF_INRAE=26.667;MAF_USDA=8.333
NC_035078.1	77936219	.	A	G	.	.	MAF_INRAE=39.873;MAF_USDA=24.706
NC_035078.1	77936285	.	A	G	.	.	MAF_INRAE=39.873;MAF_USDA=28.235
NC_035078.1	77936301	.	T	C	.	.	MAF_INRAE=36.709;MAF_USDA=37.059
NC_035078.1	77936386	.	C	T	.	.	MAF_INRAE=24.051;MAF_USDA=11.475
NC_035078.1	77936435	.	A	G	.	.	MAF_USDA=1.639
NC_035078.1	77936663	.	A	T	.	.	MAF_INRAE=36.076;MAF_USDA=35.882
NC_035078.1	77936756	.	C	T	.	.	MAF_INRAE=13.291;MAF_USDA=10.588
NC_035078.1	77936799	.	T	G	.	.	MAF_INRAE=26.316;MAF_USDA=6.471
NC_035078.1	77936817	.	G	T	.	.	MAF_USDA=6.25
NC_035078.1	77936818	.	T	G	.	.	MAF_USDA=9.167
NC_035078.1	77936924	.	G	A	.	.	MAF_USDA=1.639
NC_035078.1	77936958	.	T	G	.	.	MAF_INRAE=47.368;MAF_USDA=21.765
NC_035078.1	77937144	.	T	C	.	.	MAF_INRAE=36.709;MAF_USDA=31.765
NC_035078.1	77937202	.	C	T	.	.	MAF_USDA=2.083
NC_035078.1	77937235	.	A	C	.	.	MAF_INRAE=24.684;MAF_USDA=10.656
NC_035078.1	77937261	.	C	T	.	.	MAF_INRAE=24.684;MAF_USDA=10.0
NC_035078.1	77937330	.	T	A	.	.	MAF_INRAE=40.506;MAF_USDA=21.176
NC_035078.1	77937375	.	C	T	.	.	MAF_INRAE=35.443;MAF_USDA=31.765
NC_035078.1	77937500	.	A	T	.	.	MAF_USDA=2.459
NC_035078.1	77937539	.	C	G	.	.	MAF_USDA=1.639
NC_035078.1	77937544	.	G	T	.	.	MAF_USDA=1.639
NC_035078.1	77937552	.	G	A	.	.	MAF_INRAE=24.684;MAF_USDA=11.765
NC_035078.1	77937578	.	T	C	.	.	MAF_USDA=1.639
NC_035078.1	77937587	.	T	G	.	.	MAF_INRAE=26.316;MAF_USDA=14.583
NC_035078.1	77937599	.	A	G	.	.	MAF_INRAE=3.165
NC_035078.1	77937663	.	C	A	.	.	MAF_INRAE=24.684;MAF_USDA=8.197
NC_035078.1	77937671	.	G	T	.	.	MAF_INRAE=7.5;MAF_USDA=9.412
NC_035078.1	77937675	.	C	A	.	.	MAF_INRAE=7.5;MAF_USDA=8.235
NC_035078.1	77937682	.	A	T	.	.	MAF_INRAE=7.5;MAF_USDA=8.235
NC_035078.1	77937700	.	A	C	.	.	MAF_USDA=2.459
NC_035078.1	77937702	.	C	A	.	.	MAF_USDA=6.25
NC_035078.1	77937711	.	A	T	.	.	MAF_USDA=6.25
NC_035078.1	77937712	.	C	G	.	.	MAF_USDA=4.167
NC_035078.1	77937812	.	C	T	.	.	MAF_USDA=2.353
NC_035078.1	77937825	.	G	A	.	.	MAF_USDA=2.459
NC_035078.1	77937851	.	A	G	.	.	MAF_INRAE=15.19;MAF_USDA=4.098
NC_035078.1	77937949	.	G	A	.	.	MAF_INRAE=46.203;MAF_USDA=22.941
NC_035078.1	77938014	.	C	G	.	.	MAF_INRAE=24.684;MAF_USDA=9.412
NC_035078.1	77938015	.	A	C	.	.	MAF_INRAE=34.167;MAF_USDA=45.882
NC_035078.1	77938026	.	G	A	.	.	MAF_INRAE=40.506;MAF_USDA=22.941
NC_035078.1	77938168	.	T	C	.	.	MAF_INRAE=24.684;MAF_USDA=11.475
NC_035078.1	77938308	.	T	C	.	.	MAF_INRAE=34.81;MAF_USDA=35.882
NC_035078.1	77938325	.	A	T	.	.	MAF_USDA=1.639
NC_035078.1	77938329	.	A	G	.	.	MAF_INRAE=34.81;MAF_USDA=35.294
NC_035078.1	77938331	.	G	C	.	.	MAF_INRAE=34.167;MAF_USDA=35.294
NC_035078.1	77938337	.	C	T	.	.	MAF_INRAE=34.81;MAF_USDA=36.471
NC_035078.1	77938348	.	G	A	.	.	MAF_INRAE=34.81;MAF_USDA=36.471
NC_035078.1	77938351	.	A	C	.	.	MAF_USDA=1.639
NC_035078.1	77938362	.	C	T	.	.	MAF_INRAE=40.506;MAF_USDA=22.353
NC_035078.1	77938379	.	G	A	.	.	MAF_INRAE=8.333;MAF_USDA=9.412
NC_035078.1	77938402	.	C	T	.	.	MAF_USDA=2.459
NC_035078.1	77938442	.	A	T	.	.	MAF_INRAE=39.873;MAF_USDA=23.529
NC_035078.1	77938449	.	C	T	.	.	MAF_INRAE=39.873;MAF_USDA=23.529
NC_035078.1	77938633	.	A	G	.	.	MAF_INRAE=7.5;MAF_USDA=2.353
NC_035078.1	77938666	.	C	T	.	.	MAF_USDA=2.353
NC_035078.1	77938671	.	G	A	.	.	MAF_USDA=1.639
NC_035078.1	77938695	.	A	T	.	.	MAF_USDA=3.529
NC_035078.1	77938756	.	A	T	.	.	MAF_INRAE=15.19;MAF_USDA=7.647
NC_035078.1	77938800	.	C	T	.	.	MAF_INRAE=7.595;MAF_USDA=3.279
NC_035078.1	77938886	.	T	G	.	.	MAF_INRAE=10.526;MAF_USDA=18.824
NC_035078.1	77940738	.	T	C	.	.	MAF_USDA=27.083
NC_035078.1	77940739	.	G	C	.	.	MAF_USDA=27.083
NC_035078.1	77940756	.	C	T	.	.	MAF_USDA=4.167
NC_035078.1	77940868	.	C	T	.	.	MAF_INRAE=24.684;MAF_USDA=8.824
NC_035078.1	77940872	.	C	G	.	.	MAF_INRAE=14.557;MAF_USDA=7.647
NC_035078.1	77940917	.	G	T	.	.	MAF_INRAE=9.494;MAF_USDA=15.294
NC_035078.1	77940967	.	C	G	.	.	MAF_INRAE=6.962;MAF_USDA=5.294
NC_035078.1	77940998	.	C	T	.	.	MAF_USDA=2.353
NC_035078.1	77941035	.	C	A	.	.	MAF_USDA=1.639
NC_035078.1	77941153	.	T	G	.	.	MAF_USDA=1.639
NC_035078.1	77941155	.	A	C	.	.	MAF_USDA=2.353
NC_035078.1	77941247	.	G	A	.	.	MAF_INRAE=19.62;MAF_USDA=3.529
NC_035078.1	77941294	.	A	C	.	.	MAF_INRAE=10.526;MAF_USDA=8.235
NC_035078.1	77941300	.	C	T	.	.	MAF_USDA=3.279
NC_035078.1	77941355	.	T	G	.	.	MAF_USDA=1.667
NC_035078.1	77941367	.	C	G	.	.	MAF_USDA=2.459
NC_035078.1	77941403	.	G	A	.	.	MAF_INRAE=7.5
NC_035078.1	77941424	.	A	T	.	.	MAF_INRAE=15.823;MAF_USDA=15.882
NC_035078.1	77941514	.	A	G	.	.	MAF_USDA=43.75
NC_035078.1	77941625	.	A	C	.	.	MAF_INRAE=29.747;MAF_USDA=19.277
NC_035078.1	77941632	.	G	T	.	.	MAF_INRAE=13.924;MAF_USDA=6.024
NC_035078.1	77941688	.	T	G	.	.	MAF_INRAE=27.848;MAF_USDA=33.333
NC_035078.1	77941715	.	T	C	.	.	MAF_INRAE=7.5;MAF_USDA=30.952
NC_035078.1	77941716	.	G	A	.	.	MAF_USDA=1.667
NC_035078.1	77941742	.	C	A	.	.	MAF_INRAE=18.333
NC_035078.1	77941745	.	C	A	.	.	MAF_USDA=10.417
NC_035078.1	77941747	.	G	A	.	.	MAF_USDA=43.902
NC_035078.1	77941967	.	G	T	.	.	MAF_USDA=2.941
NC_035078.1	77941993	.	G	A	.	.	MAF_INRAE=7.595;MAF_USDA=5.294
NC_035078.1	77942036	.	G	T	.	.	MAF_USDA=2.459
NC_035078.1	77942061	.	G	A	.	.	MAF_USDA=1.176
NC_035078.1	77942078	.	T	C	.	.	MAF_INRAE=10.127;MAF_USDA=25.41
NC_035078.1	77942102	.	A	T	.	.	MAF_INRAE=7.595;MAF_USDA=5.294
NC_035078.1	77942131	.	A	C	.	.	MAF_INRAE=7.5;MAF_USDA=1.639
NC_035078.1	77942171	.	C	G	.	.	MAF_INRAE=7.595;MAF_USDA=4.167
NC_035078.1	77942471	.	C	T	.	.	MAF_USDA=1.639
NC_035078.1	77942498	.	T	C	.	.	MAF_USDA=4.098
NC_035078.1	77942525	.	A	T	.	.	MAF_USDA=2.459
NC_035078.1	77942529	.	G	T	.	.	MAF_USDA=4.098
NC_035078.1	77942535	.	T	A	.	.	MAF_USDA=4.918
NC_035078.1	77942602	.	A	C	.	.	MAF_USDA=1.639
NC_035078.1	77942614	.	G	A	.	.	MAF_INRAE=7.595;MAF_USDA=3.279
NC_035078.1	77942624	.	C	G	.	.	MAF_USDA=4.098
NC_035078.1	77942629	.	A	C	.	.	MAF_INRAE=7.595;MAF_USDA=3.279
NC_035078.1	77942657	.	A	C	.	.	MAF_USDA=2.083
NC_035078.1	77942715	.	GCCCG	GCCCA	.	.	MAF_USDA=37.5
NC_035078.1	77942719	.	G	A	.	.	MAF_INRAE=12.025
NC_035078.1	77942794	.	T	C	.	.	MAF_INRAE=7.595;MAF_USDA=5.357
NC_035078.1	77942876	.	C	A	.	.	MAF_INRAE=16.456;MAF_USDA=12.353
NC_035078.1	77942936	.	G	C	.	.	MAF_USDA=2.459
NC_035078.1	77942949	.	A	T	.	.	MAF_USDA=2.083
NC_035078.1	77943033	.	T	G	.	.	MAF_INRAE=10.127;MAF_USDA=20.238
NC_035078.1	77943075	.	C	G	.	.	MAF_USDA=2.5
NC_035078.1	77943206	.	G	A	.	.	MAF_INRAE=15.823;MAF_USDA=5.738
NC_035078.1	77943307	.	G	A	.	.	MAF_USDA=1.639
NC_035078.1	77943308	.	T	G	.	.	MAF_INRAE=8.333;MAF_USDA=9.412
NC_035078.1	77943348	.	G	A	.	.	MAF_USDA=4.167
NC_035078.1	77943366	.	G	T	.	.	MAF_USDA=2.459
NC_035078.1	77943631	.	G	A	.	.	MAF_INRAE=16.456;MAF_USDA=5.294
NC_035078.1	77943668	.	A	G	.	.	MAF_USDA=1.639
NC_035078.1	77943763	.	C	A	.	.	MAF_INRAE=7.5;MAF_USDA=4.098
NC_035078.1	77943840	.	G	T	.	.	MAF_INRAE=7.595;MAF_USDA=20.588
NC_035078.1	77943854	.	C	T	.	.	MAF_INRAE=32.278;MAF_USDA=24.706
NC_035078.1	77943890	.	A	T	.	.	MAF_USDA=2.459
NC_035078.1	77943898	.	C	A	.	.	MAF_USDA=1.176
NC_035078.1	77943904	.	C	A	.	.	MAF_USDA=2.459
NC_035078.1	77943932	.	CA	CC	.	.	MAF_USDA=6.25
NC_035078.1	77944005	.	C	T	.	.	MAF_USDA=2.459
NC_035078.1	77944035	.	C	T	.	.	MAF_USDA=2.459
NC_035078.1	77944050	.	C	T	.	.	MAF_USDA=2.459
NC_035078.1	77944124	.	C	A	.	.	MAF_INRAE=12.5;MAF_USDA=2.459
NC_035078.1	77944228	.	A	C	.	.	MAF_INRAE=5.263;MAF_USDA=2.083
NC_035078.1	77944235	.	T	G	.	.	MAF_USDA=2.083
NC_035078.1	77944236	.	T	A	.	.	MAF_USDA=2.083
NC_035078.1	77944250	.	T	A	.	.	MAF_USDA=2.083
NC_035078.1	77944251	.	A	T	.	.	MAF_USDA=10.417
NC_035078.1	77944323	.	C	T	.	.	MAF_INRAE=8.228
NC_035078.1	77944342	.	A	G	.	.	MAF_USDA=2.459
NC_035078.1	77944575	.	G	T	.	.	MAF_USDA=2.459
NC_035078.1	77944594	.	G	A	.	.	MAF_INRAE=8.861;MAF_USDA=4.098
NC_035078.1	77944605	.	C	T	.	.	MAF_INRAE=10.526;MAF_USDA=9.016
NC_035078.1	77944784	.	G	C	.	.	MAF_USDA=1.639
NC_035078.1	77944817	.	T	C	.	.	MAF_USDA=2.941
NC_035078.1	77944819	.	A	G	.	.	MAF_USDA=2.353
NC_035078.1	77944880	.	A	G	.	.	MAF_USDA=4.918
NC_035078.1	77944890	.	G	A	.	.	MAF_USDA=12.5
NC_035078.1	77944951	.	G	A	.	.	MAF_USDA=2.083
NC_035078.1	77944958	.	T	G	.	.	MAF_USDA=10.417
NC_035078.1	77944979	.	T	G	.	.	MAF_USDA=6.25
NC_035078.1	77945087	.	C	G	.	.	MAF_INRAE=2.632
NC_035078.1	77945419	.	G	T	.	.	MAF_USDA=35.417
NC_035078.1	77945437	.	A	G	.	.	MAF_USDA=18.75
NC_035078.1	77945441	.	G	C	.	.	MAF_USDA=43.75
NC_035078.1	77945474	.	C	A	.	.	MAF_USDA=18.75
NC_035078.1	77945527	.	AAAAAAATAAGGTCCACT	AAAAAAATAAGGTCCACC	.	.	MAF_USDA=8.333
NC_035078.1	77945616	.	G	C	.	.	MAF_USDA=2.459
NC_035078.1	77945650	.	T	G	.	.	MAF_INRAE=21.053;MAF_USDA=25.294
NC_035078.1	77945675	.	A	T	.	.	MAF_USDA=2.459
NC_035078.1	77945685	.	T	A	.	.	MAF_INRAE=18.987;MAF_USDA=3.529
NC_035078.1	77945715	.	T	A	.	.	MAF_USDA=3.529
NC_035078.1	77945787	.	G	T	.	.	MAF_USDA=1.639
NC_035078.1	77945797	.	C	A	.	.	MAF_USDA=3.279
NC_035078.1	77945808	.	A	G	.	.	MAF_USDA=3.279
NC_035078.1	77945827	.	A	C	.	.	MAF_USDA=9.016
NC_035078.1	77945833	.	T	A	.	.	MAF_USDA=1.639
NC_035078.1	77945892	.	A	T	.	.	MAF_USDA=18.852
NC_035078.1	77946543	.	G	T	.	.	MAF_USDA=25.0
NC_035078.1	77946564	.	G	T	.	.	MAF_USDA=1.639
NC_035078.1	77946598	.	G	T	.	.	MAF_USDA=27.647
NC_035078.1	77946653	.	T	G	.	.	MAF_USDA=2.941
NC_035078.1	77946665	.	G	A	.	.	MAF_USDA=47.647
NC_035078.1	77946719	.	T	A	.	.	MAF_USDA=24.118
NC_035078.1	77946733	.	C	T	.	.	MAF_USDA=1.176
NC_035078.1	77946793	.	G	T	.	.	MAF_INRAE=38.333;MAF_USDA=18.235
NC_035078.1	77946807	.	G	C	.	.	MAF_INRAE=13.333;MAF_USDA=24.706
NC_035078.1	77946825	.	T	A	.	.	MAF_INRAE=5.263
NC_035078.1	77946865	.	T	C	.	.	MAF_INRAE=48.734;MAF_USDA=17.647
NC_035078.1	77946902	.	T	A	.	.	MAF_USDA=11.475
NC_035078.1	77946903	.	A	C	.	.	MAF_USDA=11.475
NC_035078.1	77946913	.	C	G	.	.	MAF_USDA=2.459
NC_035078.1	77946947	.	T	A	.	.	MAF_INRAE=29.747;MAF_USDA=18.033
NC_035078.1	77947035	.	G	A	.	.	MAF_INRAE=17.089;MAF_USDA=18.75
NC_035078.1	77947116	.	A	C	.	.	MAF_INRAE=20.253;MAF_USDA=15.574
NC_035078.1	77947163	.	T	C	.	.	MAF_USDA=3.279
NC_035078.1	77947199	.	C	T	.	.	MAF_INRAE=29.747;MAF_USDA=38.525
NC_035078.1	77947299	.	T	C	.	.	MAF_INRAE=41.139;MAF_USDA=28.824
NC_035078.1	77947392	.	A	T	.	.	MAF_USDA=2.941
NC_035078.1	77947407	.	A	G	.	.	MAF_INRAE=27.215;MAF_USDA=13.115
NC_035078.1	77947455	.	C	A	.	.	MAF_INRAE=17.089;MAF_USDA=12.941
NC_035078.1	77947457	.	T	G	.	.	MAF_INRAE=5.696;MAF_USDA=9.412
NC_035078.1	77947533	.	T	C	.	.	MAF_USDA=3.279
NC_035078.1	77947539	.	A	G	.	.	MAF_INRAE=6.329;MAF_USDA=7.059
NC_035078.1	77947550	.	T	G	.	.	MAF_USDA=3.279
NC_035078.1	77947554	.	A	C	.	.	MAF_USDA=3.279
NC_035078.1	77947655	.	A	G	.	.	MAF_INRAE=18.333;MAF_USDA=4.706
NC_035078.1	77947681	.	C	A	.	.	MAF_INRAE=2.5;MAF_USDA=10.417
NC_035078.1	77948063	.	G	A	.	.	MAF_INRAE=5.263;MAF_USDA=4.918
NC_035078.1	77948104	.	A	T	.	.	MAF_USDA=18.072
NC_035078.1	77948396	.	C	A	.	.	MAF_USDA=12.5
NC_035078.1	77948670	.	G	T	.	.	MAF_USDA=6.25
NC_035078.1	77948683	.	T	C	.	.	MAF_USDA=8.333
NC_035078.1	77948734	.	C	A	.	.	MAF_USDA=19.565
NC_035078.1	77948779	.	G	T	.	.	MAF_USDA=8.696
NC_035078.1	77952960	.	G	A	.	.	MAF_USDA=1.639
NC_035078.1	77952977	.	T	A	.	.	MAF_USDA=1.639
NC_035078.1	77953063	.	A	G	.	.	MAF_INRAE=10.127;MAF_USDA=9.016
NC_035078.1	77953199	.	G	A	.	.	MAF_USDA=1.639
NC_035078.1	77953362	.	A	C	.	.	MAF_INRAE=10.127;MAF_USDA=9.016
NC_035078.1	77953550	.	G	A	.	.	MAF_INRAE=4.43;MAF_USDA=4.918
NC_035078.1	77953557	.	T	A	.	.	MAF_USDA=8.197
NC_035078.1	77953752	.	T	C	.	.	MAF_INRAE=18.987;MAF_USDA=7.647
NC_035078.1	77953760	.	T	A	.	.	MAF_INRAE=22.152;MAF_USDA=8.824
NC_035078.1	77953761	.	A	G	.	.	MAF_INRAE=5.063;MAF_USDA=10.0
NC_035078.1	77953804	.	G	A	.	.	MAF_USDA=2.459
NC_035078.1	77953898	.	T	G	.	.	MAF_USDA=11.475
NC_035078.1	77953908	.	T	G	.	.	MAF_INRAE=24.051;MAF_USDA=25.294
NC_035078.1	77954051	.	C	T	.	.	MAF_USDA=10.656
NC_035078.1	77954198	.	G	A	.	.	MAF_USDA=6.557
NC_035078.1	77954205	.	T	C	.	.	MAF_USDA=1.639
NC_035078.1	77954211	.	C	T	.	.	MAF_USDA=1.639
NC_035078.1	77954279	.	G	C	.	.	MAF_USDA=3.279
NC_035078.1	77954302	.	C	T	.	.	MAF_INRAE=44.937;MAF_USDA=35.882
NC_035078.1	77954538	.	C	G	.	.	MAF_USDA=7.059
NC_035078.1	77954569	.	C	T	.	.	MAF_INRAE=26.316;MAF_USDA=25.0
NC_035078.1	77954577	.	C	T	.	.	MAF_INRAE=10.526
NC_035078.1	77954644	.	G	A	.	.	MAF_INRAE=5.263;MAF_USDA=5.738
NC_035078.1	77954662	.	C	A	.	.	MAF_INRAE=5.263;MAF_USDA=4.918
NC_035078.1	77954791	.	A	T	.	.	MAF_INRAE=28.481;MAF_USDA=29.412
NC_035078.1	77954806	.	T	G	.	.	MAF_USDA=8.235
NC_035078.1	77954830	.	T	G	.	.	MAF_INRAE=27.848;MAF_USDA=29.412
NC_035078.1	77954857	.	G	T	.	.	MAF_INRAE=4.43;MAF_USDA=5.738
NC_035078.1	77954915	.	G	T	.	.	MAF_INRAE=4.43;MAF_USDA=13.529
NC_035078.1	77954997	.	G	A	.	.	MAF_INRAE=4.43;MAF_USDA=4.918
NC_035078.1	77955027	.	G	A	.	.	MAF_INRAE=4.43;MAF_USDA=4.918
NC_035078.1	77955049	.	G	C	.	.	MAF_INRAE=24.051;MAF_USDA=25.882
NC_035078.1	77955057	.	A	G	.	.	MAF_INRAE=4.43;MAF_USDA=4.918
NC_035078.1	77955122	.	T	G	.	.	MAF_USDA=3.279
NC_035078.1	77955124	.	T	G	.	.	MAF_USDA=1.639
NC_035078.1	77955126	.	T	A	.	.	MAF_INRAE=4.43;MAF_USDA=7.377
NC_035078.1	77955177	.	C	T	.	.	MAF_USDA=6.471
NC_035078.1	77955203	.	C	T	.	.	MAF_INRAE=4.43;MAF_USDA=12.941
NC_035078.1	77955212	.	G	T	.	.	MAF_USDA=12.353
NC_035078.1	77955305	.	C	G	.	.	MAF_USDA=9.836
NC_035078.1	77955459	.	T	C	.	.	MAF_INRAE=10.526
NC_035078.1	77955542	.	G	T	.	.	MAF_INRAE=10.526;MAF_USDA=8.333
NC_035078.1	77955558	.	C	A	.	.	MAF_INRAE=5.696;MAF_USDA=4.098
NC_035078.1	77955603	.	C	G	.	.	MAF_USDA=1.639
NC_035078.1	77955614	.	A	C	.	.	MAF_INRAE=4.43;MAF_USDA=7.377
NC_035078.1	77955625	.	T	A	.	.	MAF_USDA=32.353
NC_035078.1	77955627	.	C	T	.	.	MAF_USDA=32.353
NC_035078.1	77955628	.	G	A	.	.	MAF_USDA=32.941
NC_035078.1	77955629	.	C	T	.	.	MAF_USDA=4.167
NC_035078.1	77955630	.	A	C	.	.	MAF_USDA=5.738
NC_035078.1	77955633	.	T	C	.	.	MAF_INRAE=31.013
NC_035078.1	77955638	.	C	T	.	.	MAF_INRAE=14.167;MAF_USDA=21.765
NC_035078.1	77955654	.	G	C	.	.	MAF_INRAE=14.167;MAF_USDA=47.917
NC_035078.1	77955655	.	A	T	.	.	MAF_INRAE=14.167;MAF_USDA=21.765
NC_035078.1	77955659	.	A	G	.	.	MAF_INRAE=14.167;MAF_USDA=21.765
NC_035078.1	77955664	.	G	A	.	.	MAF_USDA=20.0
NC_035078.1	77955666	.	A	G	.	.	MAF_USDA=20.0
NC_035078.1	77955667	.	C	A	.	.	MAF_USDA=20.0
NC_035078.1	77955679	.	G	C	.	.	MAF_USDA=2.459
NC_035078.1	77955685	.	C	T	.	.	MAF_INRAE=5.696;MAF_USDA=6.557
NC_035078.1	77955692	.	C	T	.	.	MAF_USDA=4.098
NC_035078.1	77955705	.	C	T	.	.	MAF_INRAE=16.667;MAF_USDA=8.824
NC_035078.1	77955706	.	G	A	.	.	MAF_INRAE=12.5;MAF_USDA=2.459
NC_035078.1	77955711	.	A	T	.	.	MAF_INRAE=16.667;MAF_USDA=9.836
NC_035078.1	77955713	.	T	G	.	.	MAF_USDA=6.557
NC_035078.1	77955743	.	T	A	.	.	MAF_INRAE=8.861;MAF_USDA=20.0
NC_035078.1	77955783	.	T	G	.	.	MAF_INRAE=5.833;MAF_USDA=8.333
NC_035078.1	77955795	.	A	T	.	.	MAF_USDA=5.738
NC_035078.1	77955803	.	A	T	.	.	MAF_USDA=6.557
NC_035078.1	77955804	.	A	C	.	.	MAF_USDA=2.459
NC_035078.1	77955817	.	A	C	.	.	MAF_INRAE=25.316;MAF_USDA=12.353
NC_035078.1	77955833	.	G	T	.	.	MAF_USDA=2.353
NC_035078.1	77955894	.	C	A	.	.	MAF_USDA=17.213
NC_035078.1	77955918	.	A	C	.	.	MAF_USDA=2.083
NC_035078.1	77955929	.	C	A	.	.	MAF_USDA=9.836
NC_035078.1	77956069	.	A	G	.	.	MAF_INRAE=8.861;MAF_USDA=8.824
NC_035078.1	77956222	.	C	T	.	.	MAF_INRAE=4.43;MAF_USDA=5.738
NC_035078.1	77956275	.	G	A	.	.	MAF_USDA=1.639
NC_035078.1	77956295	.	A	C	.	.	MAF_INRAE=2.5;MAF_USDA=1.639
NC_035078.1	77956330	.	G	A	.	.	MAF_INRAE=10.526
NC_035078.1	77956405	.	C	T	.	.	MAF_INRAE=2.5
NC_035078.1	77956406	.	G	A	.	.	MAF_INRAE=5.0;MAF_USDA=4.706
NC_035078.1	77956502	.	G	A	.	.	MAF_INRAE=7.595;MAF_USDA=7.647
NC_035078.1	77956538	.	G	A	.	.	MAF_INRAE=20.886;MAF_USDA=11.765
NC_035078.1	77956549	.	T	A	.	.	MAF_USDA=1.639
NC_035078.1	77956644	.	A	C	.	.	MAF_INRAE=5.0;MAF_USDA=4.706
NC_035078.1	77956765	.	A	C	.	.	MAF_INRAE=5.833;MAF_USDA=5.952
NC_035078.1	77956884	.	A	C	.	.	MAF_INRAE=21.519;MAF_USDA=10.588
NC_035078.1	77957073	.	C	T	.	.	MAF_INRAE=5.063;MAF_USDA=10.0
NC_035078.1	77957186	.	A	G	.	.	MAF_INRAE=3.165;MAF_USDA=1.176
NC_035078.1	77957276	.	A	T	.	.	MAF_INRAE=22.152;MAF_USDA=12.353
NC_035078.1	77957335	.	G	A	.	.	MAF_USDA=2.083
NC_035078.1	77957358	.	G	T	.	.	MAF_USDA=13.934
NC_035078.1	77957405	.	G	A	.	.	MAF_INRAE=5.696;MAF_USDA=4.098
NC_035078.1	77957562	.	T	C	.	.	MAF_INRAE=23.333;MAF_USDA=39.583
NC_035078.1	77957617	.	G	C	.	.	MAF_INRAE=5.0;MAF_USDA=10.588
NC_035078.1	77957626	.	G	A	.	.	MAF_INRAE=24.167;MAF_USDA=2.353
NC_035078.1	77957700	.	G	A	.	.	MAF_USDA=1.639
NC_035078.1	77957724	.	C	T	.	.	MAF_USDA=1.639
NC_035078.1	77957765	.	C	T	.	.	MAF_USDA=3.529
NC_035078.1	77957901	.	T	A	.	.	MAF_USDA=5.738
NC_035078.1	77957944	.	T	A	.	.	MAF_INRAE=28.481;MAF_USDA=28.235
NC_035078.1	77958042	.	A	C	.	.	MAF_INRAE=22.152;MAF_USDA=26.471
NC_035078.1	77958075	.	A	G	.	.	MAF_INRAE=21.519;MAF_USDA=8.197
NC_035078.1	77958092	.	C	G	.	.	MAF_INRAE=8.861;MAF_USDA=20.0
NC_035078.1	77958108	.	G	A	.	.	MAF_USDA=6.557
NC_035078.1	77958222	.	T	C	.	.	MAF_USDA=1.639
NC_035078.1	77958251	.	A	G	.	.	MAF_INRAE=5.696;MAF_USDA=4.098
NC_035078.1	77958406	.	C	T	.	.	MAF_INRAE=28.481;MAF_USDA=6.471
NC_035078.1	77958453	.	G	A	.	.	MAF_USDA=4.098
NC_035078.1	77958462	.	C	A	.	.	MAF_USDA=2.941
NC_035078.1	77958559	.	G	T	.	.	MAF_USDA=1.639
NC_035078.1	77958568	.	G	T	.	.	MAF_INRAE=5.263;MAF_USDA=4.167
NC_035078.1	77958614	.	G	A	.	.	MAF_INRAE=5.263;MAF_USDA=4.167
NC_035078.1	77958618	.	G	A	.	.	MAF_USDA=4.167
NC_035078.1	77960663	.	T	C	.	.	MAF_INRAE=21.053;MAF_USDA=5.952
NC_035078.1	77960713	.	G	A	.	.	MAF_USDA=6.557
NC_035078.1	77960719	.	C	T	.	.	MAF_USDA=2.459
NC_035078.1	77960923	.	A	G	.	.	MAF_USDA=4.706
NC_035078.1	77960940	.	C	T	.	.	MAF_INRAE=3.165;MAF_USDA=2.083
NC_035078.1	77961028	.	G	C	.	.	MAF_INRAE=22.152;MAF_USDA=12.941
NC_035078.1	77961069	.	C	T	.	.	MAF_INRAE=22.152;MAF_USDA=12.353
NC_035078.1	77961109	.	A	G	.	.	MAF_INRAE=26.582;MAF_USDA=24.118
NC_035078.1	77961308	.	C	A	.	.	MAF_INRAE=5.696;MAF_USDA=7.059
NC_035078.1	77961462	.	A	C	.	.	MAF_INRAE=21.519;MAF_USDA=12.353
NC_035078.1	77961508	.	T	G	.	.	MAF_USDA=8.197
NC_035078.1	77961540	.	C	A	.	.	MAF_INRAE=18.354;MAF_USDA=23.529
NC_035078.1	77961542	.	C	G	.	.	MAF_INRAE=15.833;MAF_USDA=23.529
NC_035078.1	77961604	.	A	G	.	.	MAF_INRAE=5.696;MAF_USDA=13.934
NC_035078.1	77961789	.	G	T	.	.	MAF_INRAE=21.519;MAF_USDA=11.765
NC_035078.1	77961800	.	A	G	.	.	MAF_INRAE=10.526
NC_035078.1	77961805	.	G	C	.	.	MAF_INRAE=10.526;MAF_USDA=11.475
NC_035078.1	77961928	.	A	C	.	.	MAF_USDA=37.5
NC_035078.1	77961931	.	T	A	.	.	MAF_USDA=18.75
NC_035078.1	77962031	.	G	A	.	.	MAF_INRAE=3.797
NC_035078.1	77962977	.	C	G	.	.	MAF_INRAE=5.696;MAF_USDA=6.471
NC_035078.1	77963053	.	G	A	.	.	MAF_USDA=1.639
NC_035078.1	77963056	.	A	G	.	.	MAF_INRAE=5.696;MAF_USDA=5.882
NC_035078.1	77963080	.	T	A	.	.	MAF_INRAE=2.5;MAF_USDA=7.059
NC_035078.1	77963228	.	G	T	.	.	MAF_INRAE=5.696;MAF_USDA=6.471
NC_035078.1	77963280	.	A	C	.	.	MAF_USDA=2.459
NC_035078.1	77963284	.	C	A	.	.	MAF_USDA=4.706
NC_035078.1	77963405	.	A	G	.	.	MAF_INRAE=15.789
NC_035078.1	77963476	.	G	C	.	.	MAF_USDA=45.833
NC_035078.1	77963478	.	G	C	.	.	MAF_USDA=25.0
NC_035078.1	77963498	.	G	A	.	.	MAF_INRAE=15.789;MAF_USDA=6.471
NC_035078.1	77963523	.	C	T	.	.	MAF_USDA=10.417
NC_035078.1	77963618	.	A	T	.	.	MAF_USDA=1.639
NC_035078.1	77963619	.	C	T	.	.	MAF_USDA=1.639
NC_035078.1	77963636	.	T	C	.	.	MAF_INRAE=5.696;MAF_USDA=6.471
NC_035078.1	77963739	.	G	A	.	.	MAF_USDA=1.639
NC_035078.1	77963767	.	T	A	.	.	MAF_INRAE=6.329;MAF_USDA=22.951
NC_035078.1	77964130	.	G	A	.	.	MAF_INRAE=5.696;MAF_USDA=7.059
NC_035078.1	77964160	.	C	A	.	.	MAF_INRAE=5.696;MAF_USDA=6.471
NC_035078.1	77964246	.	C	T	.	.	MAF_INRAE=10.526
NC_035078.1	77964255	.	A	G	.	.	MAF_INRAE=24.684;MAF_USDA=27.647
NC_035078.1	77964341	.	G	C	.	.	MAF_INRAE=33.544;MAF_USDA=36.471
NC_035078.1	77964358	.	T	A	.	.	MAF_USDA=2.353
NC_035078.1	77964622	.	G	T	.	.	MAF_INRAE=27.848;MAF_USDA=17.059
NC_035078.1	77964800	.	C	A	.	.	MAF_INRAE=10.526
NC_035078.1	77964829	.	A	C	.	.	MAF_USDA=2.459
NC_035078.1	77964830	.	A	C	.	.	MAF_INRAE=10.526;MAF_USDA=2.459
NC_035078.1	77964833	.	G	T	.	.	MAF_INRAE=20.833;MAF_USDA=18.235
NC_035078.1	77964876	.	T	G	.	.	MAF_INRAE=5.833
NC_035078.1	77964897	.	T	C	.	.	MAF_INRAE=9.494;MAF_USDA=14.706
NC_035078.1	77964960	.	C	T	.	.	MAF_USDA=2.353
NC_035078.1	77964995	.	A	T	.	.	MAF_INRAE=4.167;MAF_USDA=3.529
NC_035078.1	77965025	.	C	T	.	.	MAF_INRAE=26.667
NC_035078.1	77965120	.	G	C	.	.	MAF_USDA=1.639
NC_035078.1	77965318	.	T	C	.	.	MAF_USDA=1.639
NC_035078.1	77965319	.	T	A	.	.	MAF_INRAE=13.291;MAF_USDA=36.471
NC_035078.1	77965328	.	C	T	.	.	MAF_INRAE=36.842;MAF_USDA=22.353
NC_035078.1	77965364	.	G	A	.	.	MAF_INRAE=10.526
NC_035078.1	77965402	.	A	G	.	.	MAF_USDA=14.706
NC_035078.1	77965424	.	T	C	.	.	MAF_INRAE=42.105;MAF_USDA=35.882
NC_035078.1	77965430	.	G	A	.	.	MAF_USDA=4.098
NC_035078.1	77965487	.	G	A	.	.	MAF_INRAE=13.291;MAF_USDA=33.529
NC_035078.1	77965586	.	G	A	.	.	MAF_USDA=1.667
NC_035078.1	77965627	.	CTGGGGG	CTGGGGT	.	.	MAF_USDA=27.083
NC_035078.1	77965665	.	A	G	.	.	MAF_USDA=2.586
NC_035078.1	77965705	.	A	T	.	.	MAF_INRAE=5.696;MAF_USDA=13.115
NC_035078.1	77965729	.	A	C	.	.	MAF_INRAE=36.842;MAF_USDA=49.412
NC_035078.1	77965836	.	A	C	.	.	MAF_INRAE=5.063
NC_035078.1	77965863	.	G	T	.	.	MAF_INRAE=15.789
NC_035078.1	77965917	.	G	C	.	.	MAF_INRAE=10.526
NC_035078.1	77965954	.	C	A	.	.	MAF_USDA=4.098
NC_035078.1	77965969	.	T	A	.	.	MAF_USDA=1.639
NC_035078.1	77966009	.	C	T	.	.	MAF_INRAE=4.167;MAF_USDA=3.571
NC_035078.1	77966037	.	C	T	.	.	MAF_INRAE=4.43;MAF_USDA=10.714
NC_035078.1	77966086	.	C	A	.	.	MAF_INRAE=21.519
NC_035078.1	77966096	.	A	T	.	.	MAF_USDA=2.5
NC_035078.1	77966102	.	A	G	.	.	MAF_INRAE=10.526
NC_035078.1	77966106	.	C	G	.	.	MAF_USDA=1.639
NC_035078.1	77966112	.	G	T	.	.	MAF_INRAE=10.526;MAF_USDA=4.167
NC_035078.1	77966115	.	T	A	.	.	MAF_USDA=4.167
NC_035078.1	77966116	.	G	C	.	.	MAF_INRAE=10.526
NC_035078.1	77966124	.	G	T	.	.	MAF_INRAE=10.526
NC_035078.1	77966174	.	C	A	.	.	MAF_USDA=3.529
NC_035078.1	77966175	.	C	T	.	.	MAF_USDA=1.639
NC_035078.1	77966208	.	C	T	.	.	MAF_INRAE=10.526
NC_035078.1	77966240	.	A	G	.	.	MAF_INRAE=2.5
NC_035078.1	77966241	.	T	C	.	.	MAF_INRAE=26.667
NC_035078.1	77966262	.	A	G	.	.	MAF_INRAE=10.526
NC_035078.1	77966294	.	T	G	.	.	MAF_INRAE=23.418;MAF_USDA=4.918
NC_035078.1	77966295	.	A	T	.	.	MAF_INRAE=25.833;MAF_USDA=4.918
NC_035078.1	77966384	.	C	A	.	.	MAF_USDA=5.882
NC_035078.1	77966469	.	A	G	.	.	MAF_USDA=1.639
NC_035078.1	77966534	.	G	A	.	.	MAF_INRAE=5.833;MAF_USDA=5.882
NC_035078.1	77966549	.	T	A	.	.	MAF_INRAE=27.215;MAF_USDA=25.882
NC_035078.1	77966583	.	G	A	.	.	MAF_USDA=12.295
NC_035078.1	77966696	.	G	A	.	.	MAF_USDA=18.824
NC_035078.1	77966722	.	T	C	.	.	MAF_USDA=11.176
NC_035078.1	77966747	.	A	T	.	.	MAF_USDA=38.824
NC_035078.1	77966795	.	A	G	.	.	MAF_INRAE=4.43
NC_035078.1	77966995	.	C	A	.	.	MAF_USDA=14.583
NC_035078.1	77967008	.	C	A	.	.	MAF_USDA=12.5
NC_035078.1	77967083	.	T	G	.	.	MAF_USDA=8.333
NC_035078.1	77967084	.	T	A	.	.	MAF_USDA=6.25
NC_035078.1	77967085	.	G	A	.	.	MAF_USDA=35.417
NC_035078.1	77967124	.	G	A	.	.	MAF_USDA=6.25
NC_035078.1	77967137	.	G	A	.	.	MAF_USDA=14.754
NC_035078.1	77967163	.	A	G	.	.	MAF_USDA=6.25
NC_035078.1	77967185	.	T	A	.	.	MAF_INRAE=1.667;MAF_USDA=4.118
NC_035078.1	77967215	.	T	C	.	.	MAF_INRAE=21.519;MAF_USDA=5.294
NC_035078.1	77967393	.	C	A	.	.	MAF_USDA=4.706
NC_035078.1	77967486	.	G	A	.	.	MAF_INRAE=13.924;MAF_USDA=25.294
NC_035078.1	77967617	.	T	C	.	.	MAF_INRAE=5.063;MAF_USDA=31.25
NC_035078.1	77967652	.	G	A	.	.	MAF_INRAE=7.595;MAF_USDA=18.235
NC_035078.1	77967654	.	G	A	.	.	MAF_USDA=1.639
NC_035078.1	77967668	.	C	T	.	.	MAF_INRAE=5.696;MAF_USDA=3.529
NC_035078.1	77967701	.	G	A	.	.	MAF_INRAE=47.468;MAF_USDA=39.412
NC_035078.1	77967707	.	C	A	.	.	MAF_INRAE=44.304;MAF_USDA=40.588
NC_035078.1	77967722	.	T	C	.	.	MAF_INRAE=4.43;MAF_USDA=3.279
NC_035078.1	77967874	.	A	C	.	.	MAF_USDA=12.5
NC_035078.1	77968026	.	G	A	.	.	MAF_USDA=5.738
NC_035078.1	77968054	.	A	G	.	.	MAF_USDA=4.098
NC_035078.1	77968111	.	G	T	.	.	MAF_USDA=1.639
NC_035078.1	77968115	.	T	A	.	.	MAF_INRAE=4.43;MAF_USDA=3.279
NC_035078.1	77968126	.	A	C	.	.	MAF_INRAE=34.177;MAF_USDA=29.412
NC_035078.1	77968129	.	T	G	.	.	MAF_INRAE=5.0;MAF_USDA=10.0
NC_035078.1	77968151	.	C	T	.	.	MAF_INRAE=5.833;MAF_USDA=5.882
NC_035078.1	77968162	.	G	A	.	.	MAF_INRAE=5.063;MAF_USDA=10.0
NC_035078.1	77968243	.	A	T	.	.	MAF_USDA=20.833
NC_035078.1	77968329	.	A	T	.	.	MAF_USDA=1.639
NC_035078.1	77968330	.	T	G	.	.	MAF_USDA=1.639
NC_035078.1	77968331	.	G	T	.	.	MAF_USDA=1.639
NC_035078.1	77968466	.	C	T	.	.	MAF_USDA=1.639
NC_035078.1	77968475	.	T	A	.	.	MAF_INRAE=23.418;MAF_USDA=4.706
NC_035078.1	77968511	.	A	T	.	.	MAF_INRAE=49.367;MAF_USDA=37.059
NC_035078.1	77968526	.	A	G	.	.	MAF_INRAE=4.167;MAF_USDA=3.529
NC_035078.1	77968628	.	G	T	.	.	MAF_USDA=2.459
NC_035078.1	77968704	.	A	G	.	.	MAF_INRAE=49.367;MAF_USDA=38.824
NC_035078.1	77968705	.	G	A	.	.	MAF_INRAE=5.063;MAF_USDA=10.0
NC_035078.1	77968710	.	G	A	.	.	MAF_INRAE=49.367;MAF_USDA=39.412
NC_035078.1	77968716	.	A	G	.	.	MAF_USDA=2.459
NC_035078.1	77968731	.	A	G	.	.	MAF_INRAE=31.579;MAF_USDA=38.824
NC_035078.1	77968774	.	G	A	.	.	MAF_USDA=3.279
NC_035078.1	77968838	.	T	G	.	.	MAF_INRAE=6.667;MAF_USDA=22.353
NC_035078.1	77968855	.	T	G	.	.	MAF_USDA=1.639
NC_035078.1	77968880	.	G	T	.	.	MAF_USDA=3.279
NC_035078.1	77969285	.	G	T	.	.	MAF_INRAE=10.526
NC_035078.1	77969287	.	C	A	.	.	MAF_INRAE=2.632
NC_035078.1	77969317	.	T	C	.	.	MAF_USDA=39.583
NC_035078.1	77969345	.	T	C	.	.	MAF_USDA=15.574
NC_035078.1	77969406	.	T	G	.	.	MAF_USDA=31.25
NC_035078.1	77969408	.	A	T	.	.	MAF_USDA=33.333
NC_035078.1	77969908	.	G	A	.	.	MAF_INRAE=31.579;MAF_USDA=25.0
NC_035078.1	77969962	.	G	T	.	.	MAF_INRAE=31.579;MAF_USDA=10.588
NC_035078.1	77969979	.	G	A	.	.	MAF_INRAE=3.797;MAF_USDA=10.0
NC_035078.1	77969994	.	A	G	.	.	MAF_USDA=4.098
NC_035078.1	77970091	.	A	G	.	.	MAF_INRAE=5.263;MAF_USDA=10.119
NC_035078.1	77970104	.	A	G	.	.	MAF_USDA=10.241
NC_035078.1	77970116	.	A	G	.	.	MAF_USDA=5.0
NC_035078.1	77970118	.	G	A	.	.	MAF_USDA=5.085
NC_035078.1	77970160	.	T	C	.	.	MAF_USDA=4.918
NC_035078.1	77970191	.	G	C	.	.	MAF_USDA=4.098
NC_035078.1	77970194	.	G	A	.	.	MAF_USDA=2.459
NC_035078.1	77970206	.	G	C	.	.	MAF_USDA=4.098
NC_035078.1	77977089	.	T	G	.	.	MAF_USDA=39.583
NC_035078.1	77977105	.	A	G	.	.	MAF_USDA=3.448
NC_035078.1	77977201	.	T	A	.	.	MAF_INRAE=10.526;MAF_USDA=7.059
NC_035078.1	77977205	.	C	T	.	.	MAF_INRAE=47.368;MAF_USDA=49.412
NC_035078.1	77977210	.	A	T	.	.	MAF_INRAE=47.368;MAF_USDA=49.412
NC_035078.1	77977226	.	A	T	.	.	MAF_USDA=8.197
NC_035078.1	77977244	.	C	A	.	.	MAF_INRAE=47.368;MAF_USDA=29.167
NC_035078.1	77977349	.	T	C	.	.	MAF_INRAE=5.263
NC_035078.1	77977418	.	T	C	.	.	MAF_USDA=5.738
NC_035078.1	77977419	.	G	A	.	.	MAF_INRAE=5.063;MAF_USDA=3.279
NC_035078.1	77977441	.	G	A	.	.	MAF_USDA=4.918
NC_035078.1	77977447	.	C	T	.	.	MAF_INRAE=5.696
NC_035078.1	77977528	.	G	T	.	.	MAF_INRAE=7.595;MAF_USDA=5.882
NC_035078.1	77977571	.	A	G	.	.	MAF_INRAE=13.924;MAF_USDA=48.824
NC_035078.1	77977632	.	G	T	.	.	MAF_INRAE=32.911;MAF_USDA=19.412
NC_035078.1	77977637	.	A	G	.	.	MAF_INRAE=10.127;MAF_USDA=10.588
NC_035078.1	77977666	.	C	T	.	.	MAF_USDA=6.25
NC_035078.1	77977708	.	A	G	.	.	MAF_INRAE=43.038;MAF_USDA=34.524
NC_035078.1	77977821	.	C	A	.	.	MAF_USDA=28.824
NC_035078.1	77977868	.	A	T	.	.	MAF_USDA=1.639
NC_035078.1	77977891	.	C	T	.	.	MAF_INRAE=5.263
NC_035078.1	77977896	.	C	T	.	.	MAF_USDA=13.529
NC_035078.1	77978096	.	G	T	.	.	MAF_USDA=2.459
NC_035078.1	77978101	.	C	T	.	.	MAF_USDA=1.639
NC_035078.1	77978127	.	G	T	.	.	MAF_USDA=43.529
NC_035078.1	77978164	.	T	A	.	.	MAF_USDA=22.353
NC_035078.1	77986244	.	C	T	.	.	MAF_USDA=2.353
NC_035078.1	77986254	.	C	T	.	.	MAF_INRAE=5.263;MAF_USDA=12.353
NC_035078.1	77986286	.	G	A	.	.	MAF_INRAE=21.053;MAF_USDA=5.294
NC_035078.1	77986389	.	T	A	.	.	MAF_USDA=2.5
NC_035078.1	77986417	.	T	A	.	.	MAF_INRAE=5.263;MAF_USDA=9.412
NC_035078.1	77986456	.	G	T	.	.	MAF_INRAE=14.557;MAF_USDA=12.941
NC_035078.1	77986472	.	T	C	.	.	MAF_USDA=4.098
NC_035078.1	77986480	.	A	G	.	.	MAF_USDA=2.459
NC_035078.1	77986521	.	G	C	.	.	MAF_USDA=2.459
NC_035078.1	77986556	.	C	A	.	.	MAF_USDA=2.459
NC_035078.1	77986616	.	A	G	.	.	MAF_USDA=2.459
NC_035078.1	77986630	.	T	A	.	.	MAF_USDA=2.459
NC_035078.1	77986637	.	T	C	.	.	MAF_USDA=6.557
NC_035078.1	77986652	.	G	A	.	.	MAF_USDA=1.639
NC_035078.1	77986669	.	G	A	.	.	MAF_USDA=17.059
NC_035078.1	77986687	.	A	G	.	.	MAF_INRAE=28.947;MAF_USDA=14.583
NC_035078.1	77988396	.	T	G	.	.	MAF_USDA=2.542
NC_035078.1	77988483	.	A	T	.	.	MAF_USDA=12.353
NC_035078.1	77988564	.	C	T	.	.	MAF_INRAE=5.263;MAF_USDA=11.176
NC_035078.1	77988569	.	A	G	.	.	MAF_INRAE=32.278;MAF_USDA=44.706
NC_035078.1	77988570	.	G	A	.	.	MAF_INRAE=20.833;MAF_USDA=44.706
NC_035078.1	77988577	.	C	T	.	.	MAF_INRAE=15.823;MAF_USDA=18.824
NC_035078.1	77988597	.	T	G	.	.	MAF_INRAE=42.105;MAF_USDA=49.412
NC_035078.1	77988645	.	G	C	.	.	MAF_INRAE=12.5;MAF_USDA=2.459
NC_035078.1	77988652	.	A	T	.	.	MAF_INRAE=12.5;MAF_USDA=2.459
NC_035078.1	77988676	.	C	T	.	.	MAF_INRAE=5.696;MAF_USDA=10.588
NC_035078.1	77988709	.	G	A	.	.	MAF_INRAE=5.833;MAF_USDA=5.357
NC_035078.1	77988718	.	G	A	.	.	MAF_USDA=2.083
NC_035078.1	77988730	.	C	G	.	.	MAF_INRAE=12.5;MAF_USDA=2.459
NC_035078.1	77988769	.	C	T	.	.	MAF_INRAE=25.316;MAF_USDA=5.294
NC_035078.1	77988795	.	T	C	.	.	MAF_USDA=2.459
NC_035078.1	77988823	.	T	G	.	.	MAF_INRAE=20.253;MAF_USDA=2.353
NC_035078.1	77988838	.	C	T	.	.	MAF_USDA=10.0
NC_035078.1	77988840	.	C	T	.	.	MAF_USDA=5.882
NC_035078.1	77988891	.	C	T	.	.	MAF_INRAE=44.937;MAF_USDA=30.0
NC_035078.1	77988900	.	C	T	.	.	MAF_USDA=7.059
NC_035078.1	77988945	.	A	C	.	.	MAF_INRAE=44.937;MAF_USDA=24.118
NC_035078.1	77988971	.	C	T	.	.	MAF_INRAE=44.937;MAF_USDA=32.941
NC_035078.1	77988992	.	C	T	.	.	MAF_USDA=1.639
NC_035078.1	77989023	.	T	A	.	.	MAF_USDA=7.647
NC_035078.1	77989025	.	T	C	.	.	MAF_INRAE=6.962
NC_035078.1	77989100	.	G	A	.	.	MAF_INRAE=6.962;MAF_USDA=5.357
NC_035078.1	77989166	.	A	G	.	.	MAF_INRAE=24.167;MAF_USDA=4.167
NC_035078.1	77989203	.	A	T	.	.	MAF_INRAE=20.253;MAF_USDA=23.529
NC_035078.1	77989248	.	G	A	.	.	MAF_INRAE=20.253;MAF_USDA=23.529
NC_035078.1	77989301	.	T	C	.	.	MAF_USDA=1.639
NC_035078.1	77989358	.	T	G	.	.	MAF_USDA=7.059
NC_035078.1	77989404	.	T	G	.	.	MAF_USDA=2.459
NC_035078.1	77989409	.	A	C	.	.	MAF_INRAE=20.253;MAF_USDA=23.529
NC_035078.1	77989410	.	A	C	.	.	MAF_INRAE=23.333;MAF_USDA=23.529
NC_035078.1	77989542	.	G	T	.	.	MAF_INRAE=19.62;MAF_USDA=3.529
NC_035078.1	77989560	.	C	A	.	.	MAF_INRAE=14.557;MAF_USDA=9.412
NC_035078.1	77989585	.	A	G	.	.	MAF_INRAE=19.62;MAF_USDA=3.529
NC_035078.1	77989606	.	C	T	.	.	MAF_INRAE=20.253;MAF_USDA=23.529
NC_035078.1	77989701	.	C	T	.	.	MAF_INRAE=10.526;MAF_USDA=10.0
NC_035078.1	77989774	.	G	A	.	.	MAF_USDA=6.25
NC_035078.1	77989775	.	C	A	.	.	MAF_USDA=3.279
NC_035078.1	77989777	.	G	A	.	.	MAF_INRAE=8.333
NC_035078.1	77989891	.	G	T	.	.	MAF_USDA=4.167
NC_035078.1	77989951	.	T	C	.	.	MAF_INRAE=2.632
NC_035078.1	77989959	.	T	G	.	.	MAF_USDA=35.417
NC_035078.1	77990111	.	C	A	.	.	MAF_INRAE=7.895
NC_035078.1	77990128	.	A	C	.	.	MAF_USDA=2.459
NC_035078.1	77990150	.	A	T	.	.	MAF_INRAE=22.152;MAF_USDA=5.882
NC_035078.1	77990153	.	T	C	.	.	MAF_USDA=4.918
NC_035078.1	77990154	.	A	T	.	.	MAF_INRAE=10.526;MAF_USDA=2.941
NC_035078.1	77990160	.	T	C	.	.	MAF_INRAE=10.526;MAF_USDA=2.941
NC_035078.1	77990161	.	G	T	.	.	MAF_USDA=2.941
NC_035078.1	77990194	.	T	C	.	.	MAF_USDA=6.25
NC_035078.1	77990219	.	A	T	.	.	MAF_USDA=16.393
NC_035078.1	77990236	.	T	C	.	.	MAF_USDA=1.639
NC_035078.1	77990238	.	A	T	.	.	MAF_USDA=3.279
NC_035078.1	77990273	.	C	A	.	.	MAF_INRAE=42.405;MAF_USDA=28.824
NC_035078.1	77990288	.	A	T	.	.	MAF_INRAE=11.392;MAF_USDA=10.588
NC_035078.1	77990321	.	A	C	.	.	MAF_USDA=6.557
NC_035078.1	77990322	.	T	A	.	.	MAF_INRAE=2.5
NC_035078.1	77990327	.	C	A	.	.	MAF_USDA=1.639
NC_035078.1	77990330	.	C	T	.	.	MAF_USDA=2.353
NC_035078.1	77990344	.	G	A	.	.	MAF_INRAE=11.392;MAF_USDA=10.588
NC_035078.1	77990354	.	A	T	.	.	MAF_INRAE=29.114;MAF_USDA=5.294
NC_035078.1	77990398	.	G	A	.	.	MAF_USDA=2.459
NC_035078.1	77990407	.	T	G	.	.	MAF_USDA=8.235
NC_035078.1	77990452	.	A	G	.	.	MAF_USDA=3.279
NC_035078.1	77990453	.	C	A	.	.	MAF_USDA=8.235
NC_035078.1	77990483	.	C	A	.	.	MAF_USDA=7.647
NC_035078.1	77990534	.	G	T	.	.	MAF_INRAE=13.291;MAF_USDA=21.765
NC_035078.1	77990541	.	A	T	.	.	MAF_INRAE=8.861;MAF_USDA=6.471
NC_035078.1	77990549	.	A	G	.	.	MAF_INRAE=8.861;MAF_USDA=6.471
NC_035078.1	77990615	.	C	T	.	.	MAF_USDA=1.176
NC_035078.1	77990624	.	T	A	.	.	MAF_INRAE=20.253;MAF_USDA=3.529
NC_035078.1	77990682	.	T	G	.	.	MAF_USDA=6.25
NC_035078.1	77990749	.	C	T	.	.	MAF_USDA=1.639
NC_035078.1	77990780	.	T	A	.	.	MAF_INRAE=8.228;MAF_USDA=18.235
NC_035078.1	77990874	.	C	T	.	.	MAF_INRAE=20.886;MAF_USDA=44.706
NC_035078.1	77990899	.	A	G	.	.	MAF_USDA=4.918
NC_035078.1	77990929	.	T	C	.	.	MAF_USDA=2.353
NC_035078.1	77990949	.	G	C	.	.	MAF_INRAE=2.5
NC_035078.1	77990955	.	T	G	.	.	MAF_INRAE=20.253;MAF_USDA=4.706
NC_035078.1	77990967	.	A	T	.	.	MAF_USDA=4.098
NC_035078.1	77990979	.	T	C	.	.	MAF_INRAE=10.526;MAF_USDA=2.381
NC_035078.1	77991079	.	A	T	.	.	MAF_INRAE=20.253;MAF_USDA=4.762
NC_035078.1	77991112	.	T	C	.	.	MAF_INRAE=39.241;MAF_USDA=25.595
NC_035078.1	77991271	.	G	T	.	.	MAF_USDA=1.786
NC_035078.1	77991308	.	T	C	.	.	MAF_INRAE=28.481;MAF_USDA=43.452
NC_035078.1	77991321	.	C	A	.	.	MAF_INRAE=8.228;MAF_USDA=17.059
NC_035078.1	77991413	.	T	A	.	.	MAF_USDA=2.459
NC_035078.1	77991421	.	T	C	.	.	MAF_USDA=11.765
NC_035078.1	77991488	.	C	T	.	.	MAF_USDA=15.217
NC_035078.1	77991582	.	C	T	.	.	MAF_INRAE=8.333;MAF_USDA=4.819
NC_035078.1	77991634	.	T	A	.	.	MAF_USDA=10.87
NC_035078.1	77991677	.	C	A	.	.	MAF_USDA=3.39
NC_035078.1	77991694	.	C	T	.	.	MAF_USDA=2.439
NC_035078.1	77991719	.	C	A	.	.	MAF_USDA=8.696
NC_035078.1	77991726	.	A	G	.	.	MAF_INRAE=40.833;MAF_USDA=23.171
NC_035078.1	77991747	.	G	C	.	.	MAF_INRAE=40.833;MAF_USDA=22.561
NC_035078.1	77991771	.	G	A	.	.	MAF_INRAE=2.5;MAF_USDA=19.512
NC_035078.1	77991829	.	C	T	.	.	MAF_USDA=4.237
NC_035078.1	77991987	.	G	T	.	.	MAF_INRAE=13.924;MAF_USDA=11.765
NC_035078.1	77991988	.	C	T	.	.	MAF_USDA=12.353
NC_035078.1	77992005	.	T	A	.	.	MAF_INRAE=20.886;MAF_USDA=3.529
NC_035078.1	77992020	.	A	G	.	.	MAF_INRAE=13.924;MAF_USDA=10.588
NC_035078.1	77992083	.	GAACGACATTTATTGGATATTC	GAACGACATTTATTGGATATTT	.	.	MAF_USDA=4.167
NC_035078.1	77992239	.	T	A	.	.	MAF_USDA=2.5
NC_035078.1	77992403	.	C	A	.	.	MAF_INRAE=10.526
NC_035078.1	77992421	.	C	G	.	.	MAF_INRAE=5.263
NC_035078.1	77992531	.	A	T	.	.	MAF_USDA=2.083
NC_035078.1	77994048	.	T	A	.	.	MAF_USDA=1.639
NC_035078.1	77994079	.	C	A	.	.	MAF_USDA=22.131
NC_035078.1	77994089	.	C	T	.	.	MAF_USDA=6.522
NC_035078.1	77994109	.	C	T	.	.	MAF_USDA=14.583
NC_035078.1	77994112	.	C	A	.	.	MAF_USDA=4.706
NC_035078.1	77994187	.	C	T	.	.	MAF_USDA=1.639
NC_035078.1	77994202	.	G	T	.	.	MAF_INRAE=34.177;MAF_USDA=17.059
NC_035078.1	77994299	.	G	A	.	.	MAF_INRAE=10.526
NC_035078.1	77994361	.	C	A	.	.	MAF_INRAE=8.861;MAF_USDA=3.529
NC_035078.1	77994444	.	T	C	.	.	MAF_INRAE=44.937;MAF_USDA=27.647
NC_035078.1	77994447	.	C	T	.	.	MAF_INRAE=16.667;MAF_USDA=11.765
NC_035078.1	77994448	.	C	A	.	.	MAF_INRAE=13.924;MAF_USDA=22.353
NC_035078.1	77994454	.	T	G	.	.	MAF_INRAE=11.392;MAF_USDA=10.588
NC_035078.1	77994522	.	T	C	.	.	MAF_INRAE=5.263
NC_035078.1	77994540	.	G	A	.	.	MAF_USDA=2.459
NC_035078.1	77994573	.	A	T	.	.	MAF_INRAE=34.177;MAF_USDA=18.235
NC_035078.1	77994580	.	T	G	.	.	MAF_USDA=4.098
NC_035078.1	77994681	.	T	C	.	.	MAF_INRAE=25.949;MAF_USDA=20.492
NC_035078.1	77994682	.	G	A	.	.	MAF_USDA=12.941
NC_035078.1	77994730	.	T	G	.	.	MAF_INRAE=19.62;MAF_USDA=4.706
NC_035078.1	77994792	.	A	G	.	.	MAF_USDA=2.941
NC_035078.1	77994866	.	C	A	.	.	MAF_USDA=2.353
NC_035078.1	77994879	.	C	T	.	.	MAF_USDA=2.459
NC_035078.1	77994893	.	C	T	.	.	MAF_INRAE=11.392;MAF_USDA=9.412
NC_035078.1	77994894	.	C	G	.	.	MAF_INRAE=8.333;MAF_USDA=10.0
NC_035078.1	77994914	.	G	A	.	.	MAF_INRAE=11.392;MAF_USDA=10.0
NC_035078.1	77994918	.	T	A	.	.	MAF_INRAE=8.333;MAF_USDA=10.0
NC_035078.1	77995003	.	T	C	.	.	MAF_INRAE=13.924;MAF_USDA=31.25
NC_035078.1	77995050	.	G	T	.	.	MAF_USDA=7.377
NC_035078.1	77995063	.	A	G	.	.	MAF_INRAE=20.253;MAF_USDA=4.706
NC_035078.1	77995081	.	C	T	.	.	MAF_INRAE=11.392;MAF_USDA=10.0
NC_035078.1	77995152	.	A	T	.	.	MAF_INRAE=11.667;MAF_USDA=10.588
NC_035078.1	77995195	.	C	T	.	.	MAF_USDA=6.667
NC_035078.1	77995233	.	A	G	.	.	MAF_USDA=9.524
NC_035078.1	77995251	.	A	T	.	.	MAF_USDA=12.5
NC_035078.1	77995300	.	T	A	.	.	MAF_USDA=10.656
NC_035078.1	77995303	.	T	G	.	.	MAF_USDA=4.167
NC_035078.1	77995304	.	A	T	.	.	MAF_USDA=34.118
NC_035078.1	77995340	.	C	A	.	.	MAF_USDA=12.295
NC_035078.1	77995465	.	T	C	.	.	MAF_INRAE=45.57;MAF_USDA=28.824
NC_035078.1	77995533	.	C	A	.	.	MAF_USDA=4.167
NC_035078.1	77995537	.	C	T	.	.	MAF_USDA=4.167
NC_035078.1	77995538	.	T	G	.	.	MAF_USDA=4.167
NC_035078.1	77995597	.	T	A	.	.	MAF_USDA=2.459
NC_035078.1	77995615	.	C	A	.	.	MAF_INRAE=34.81;MAF_USDA=16.471
NC_035078.1	77995643	.	A	T	.	.	MAF_INRAE=11.392;MAF_USDA=10.0
NC_035078.1	77995939	.	C	A	.	.	MAF_INRAE=2.5
NC_035078.1	77997724	.	A	C	.	.	MAF_USDA=17.391
NC_035078.1	77997737	.	C	T	.	.	MAF_USDA=21.739
NC_035078.1	77997934	.	T	C	.	.	MAF_USDA=27.083
NC_035078.1	77998008	.	C	T	.	.	MAF_USDA=1.639
NC_035078.1	77998009	.	G	A	.	.	MAF_USDA=5.882
NC_035078.1	77998012	.	A	T	.	.	MAF_INRAE=5.696;MAF_USDA=3.279
NC_035078.1	77998055	.	C	A	.	.	MAF_USDA=1.695
NC_035078.1	77998076	.	T	C	.	.	MAF_USDA=9.016
NC_035078.1	77998084	.	C	T	.	.	MAF_USDA=1.639
NC_035078.1	77998127	.	T	C	.	.	MAF_INRAE=24.684;MAF_USDA=6.557
NC_035078.1	77998142	.	T	G	.	.	MAF_INRAE=24.684;MAF_USDA=4.918
NC_035078.1	77998180	.	C	T	.	.	MAF_USDA=1.639
NC_035078.1	77998191	.	T	A	.	.	MAF_USDA=2.941
NC_035078.1	77998284	.	C	T	.	.	MAF_USDA=2.381
NC_035078.1	77998317	.	A	G	.	.	MAF_USDA=15.833
NC_035078.1	77998366	.	A	G	.	.	MAF_INRAE=7.595;MAF_USDA=10.656
NC_035078.1	77998422	.	A	G	.	.	MAF_INRAE=5.696;MAF_USDA=4.118
NC_035078.1	77998425	.	A	T	.	.	MAF_USDA=1.639
NC_035078.1	77998428	.	G	A	.	.	MAF_USDA=8.333
NC_035078.1	77998453	.	G	T	.	.	MAF_INRAE=49.367;MAF_USDA=36.471
NC_035078.1	77998481	.	G	T	.	.	MAF_USDA=1.639
NC_035078.1	77998527	.	T	A	.	.	MAF_INRAE=8.228;MAF_USDA=9.836
NC_035078.1	77998532	.	T	C	.	.	MAF_USDA=2.083
NC_035078.1	77998724	.	C	T	.	.	MAF_USDA=2.459
NC_035078.1	77998756	.	C	T	.	.	MAF_INRAE=4.167;MAF_USDA=5.738
NC_035078.1	77998871	.	C	T	.	.	MAF_INRAE=11.392;MAF_USDA=10.0
NC_035078.1	77998925	.	G	C	.	.	MAF_INRAE=4.167
NC_035078.1	77998940	.	G	T	.	.	MAF_USDA=5.294
NC_035078.1	77999014	.	C	T	.	.	MAF_USDA=1.639
NC_035078.1	77999054	.	A	G	.	.	MAF_INRAE=4.167
NC_035078.1	77999229	.	G	A	.	.	MAF_USDA=7.5
NC_035078.1	77999263	.	G	A	.	.	MAF_INRAE=20.253;MAF_USDA=4.118
NC_035078.1	77999264	.	G	T	.	.	MAF_INRAE=27.5;MAF_USDA=10.0
NC_035078.1	77999296	.	C	G	.	.	MAF_INRAE=14.557;MAF_USDA=11.765
NC_035078.1	77999329	.	C	T	.	.	MAF_INRAE=11.392;MAF_USDA=9.412
NC_035078.1	77999333	.	A	C	.	.	MAF_USDA=2.459
NC_035078.1	77999336	.	G	A	.	.	MAF_INRAE=8.228;MAF_USDA=11.765
NC_035078.1	77999367	.	G	A	.	.	MAF_INRAE=10.526;MAF_USDA=6.471
NC_035078.1	77999369	.	A	G	.	.	MAF_USDA=6.471
NC_035078.1	77999519	.	A	G	.	.	MAF_USDA=10.588
NC_035078.1	77999531	.	A	T	.	.	MAF_USDA=12.048
NC_035078.1	78000950	.	C	T	.	.	MAF_USDA=1.667
NC_035078.1	78000992	.	T	C	.	.	MAF_USDA=16.471
NC_035078.1	78000999	.	G	A	.	.	MAF_USDA=2.353
NC_035078.1	78001018	.	C	A	.	.	MAF_USDA=11.765
NC_035078.1	78001155	.	G	A	.	.	MAF_INRAE=10.526;MAF_USDA=12.353
NC_035078.1	78001254	.	C	T	.	.	MAF_INRAE=10.526;MAF_USDA=12.353
NC_035078.1	78001264	.	A	T	.	.	MAF_USDA=1.639
NC_035078.1	78001294	.	T	C	.	.	MAF_USDA=2.083
NC_035078.1	78001344	.	A	T	.	.	MAF_USDA=12.353
NC_035078.1	78001358	.	C	A	.	.	MAF_INRAE=10.526;MAF_USDA=11.765
NC_035078.1	78001372	.	G	A	.	.	MAF_USDA=1.176
NC_035078.1	78001414	.	T	C	.	.	MAF_USDA=2.459
NC_035078.1	78001473	.	G	A	.	.	MAF_INRAE=7.895;MAF_USDA=12.941
NC_035078.1	78001478	.	C	T	.	.	MAF_USDA=3.279
NC_035078.1	78001550	.	T	G	.	.	MAF_USDA=17.059
NC_035078.1	78001604	.	A	T	.	.	MAF_USDA=3.279
NC_035078.1	78001648	.	T	C	.	.	MAF_USDA=6.557
NC_035078.1	78001670	.	C	T	.	.	MAF_USDA=2.353
NC_035078.1	78001671	.	G	A	.	.	MAF_INRAE=2.5
NC_035078.1	78001753	.	G	A	.	.	MAF_INRAE=7.595;MAF_USDA=12.195
NC_035078.1	78001880	.	T	A	.	.	MAF_USDA=2.459
NC_035078.1	78001884	.	C	A	.	.	MAF_INRAE=10.526;MAF_USDA=7.059
NC_035078.1	78001912	.	T	C	.	.	MAF_INRAE=10.526;MAF_USDA=28.235
NC_035078.1	78001972	.	G	C	.	.	MAF_INRAE=10.526;MAF_USDA=28.824
NC_035078.1	78002072	.	T	C	.	.	MAF_INRAE=10.526;MAF_USDA=29.412
NC_035078.1	78002088	.	C	T	.	.	MAF_USDA=10.417
NC_035078.1	78002093	.	T	C	.	.	MAF_USDA=10.417
NC_035078.1	78002129	.	C	G	.	.	MAF_USDA=1.639
NC_035078.1	78002153	.	C	T	.	.	MAF_USDA=45.763
NC_035078.1	78002167	.	A	T	.	.	MAF_USDA=23.81
NC_035078.1	78002168	.	C	T	.	.	MAF_USDA=19.048
NC_035078.1	78002522	.	G	T	.	.	MAF_INRAE=10.526;MAF_USDA=10.87
NC_035078.1	78002544	.	A	G	.	.	MAF_INRAE=10.526
NC_035078.1	78002551	.	T	C	.	.	MAF_INRAE=10.526;MAF_USDA=10.87
NC_035078.1	78002642	.	C	G	.	.	MAF_INRAE=10.526;MAF_USDA=13.043
NC_035078.1	78002644	.	A	G	.	.	MAF_INRAE=26.316
NC_035078.1	78002680	.	G	A	.	.	MAF_INRAE=10.526
NC_035078.1	78002918	.	G	A	.	.	MAF_INRAE=10.526
NC_035078.1	78002927	.	T	A	.	.	MAF_USDA=18.75
NC_035078.1	78005600	.	T	C	.	.	MAF_USDA=13.636
NC_035078.1	78005609	.	A	G	.	.	MAF_USDA=13.043
NC_035078.1	78005643	.	T	C	.	.	MAF_USDA=32.738
NC_035078.1	78005651	.	G	A	.	.	MAF_USDA=32.738
NC_035078.1	78005738	.	A	T	.	.	MAF_USDA=8.929
NC_035078.1	78005741	.	T	C	.	.	MAF_USDA=34.337
NC_035078.1	78005809	.	T	A	.	.	MAF_USDA=34.756
NC_035078.1	78005827	.	G	T	.	.	MAF_USDA=35.542
NC_035078.1	78005828	.	A	T	.	.	MAF_USDA=3.39
NC_035078.1	78005847	.	A	G	.	.	MAF_USDA=12.5
NC_035078.1	78005849	.	T	G	.	.	MAF_USDA=12.5
NC_035078.1	78005853	.	G	A	.	.	MAF_USDA=12.5
NC_035078.1	78005903	.	C	T	.	.	MAF_USDA=4.819
NC_035078.1	78005977	.	C	A	.	.	MAF_USDA=2.542
NC_035078.1	78006059	.	C	A	.	.	MAF_USDA=38.636
NC_035078.1	78006061	.	A	T	.	.	MAF_USDA=5.932
NC_035078.1	78006080	.	G	A	.	.	MAF_USDA=34.091
NC_035078.1	78007714	.	T	A	.	.	MAF_INRAE=10.526;MAF_USDA=30.0
NC_035078.1	78007738	.	T	A	.	.	MAF_USDA=2.976
NC_035078.1	78007748	.	T	C	.	.	MAF_INRAE=10.526;MAF_USDA=29.762
NC_035078.1	78007750	.	G	A	.	.	MAF_USDA=31.25
NC_035078.1	78007791	.	T	A	.	.	MAF_USDA=10.417
NC_035078.1	78007824	.	C	T	.	.	MAF_USDA=1.19
NC_035078.1	78007850	.	A	C	.	.	MAF_USDA=20.833
NC_035078.1	78007883	.	G	C	.	.	MAF_INRAE=10.526;MAF_USDA=8.333
NC_035078.1	78007918	.	C	T	.	.	MAF_INRAE=10.526;MAF_USDA=10.417
NC_035078.1	78007922	.	T	G	.	.	MAF_USDA=8.333
NC_035078.1	78007932	.	C	T	.	.	MAF_INRAE=10.526;MAF_USDA=10.417
NC_035078.1	78007983	.	C	T	.	.	MAF_USDA=46.61
NC_035078.1	78007992	.	T	C	.	.	MAF_USDA=46.61
NC_035078.1	78008048	.	G	C	.	.	MAF_INRAE=10.526;MAF_USDA=10.417
NC_035078.1	78008049	.	T	C	.	.	MAF_USDA=10.417
NC_035078.1	78008129	.	C	A	.	.	MAF_USDA=4.167
NC_035078.1	78008232	.	G	A	.	.	MAF_INRAE=21.053;MAF_USDA=22.917
NC_035078.1	78008260	.	T	C	.	.	MAF_INRAE=26.316;MAF_USDA=25.294
NC_035078.1	78008272	.	C	T	.	.	MAF_INRAE=5.263;MAF_USDA=12.941
NC_035078.1	78008317	.	C	A	.	.	MAF_USDA=2.353
NC_035078.1	78008389	.	T	C	.	.	MAF_INRAE=31.013;MAF_USDA=45.294
NC_035078.1	78008425	.	G	A	.	.	MAF_INRAE=13.158;MAF_USDA=29.412
NC_035078.1	78008434	.	C	T	.	.	MAF_INRAE=4.167
NC_035078.1	78008480	.	T	C	.	.	MAF_INRAE=10.526;MAF_USDA=25.595
NC_035078.1	78008502	.	A	T	.	.	MAF_USDA=2.353
NC_035078.1	78008532	.	A	C	.	.	MAF_USDA=6.25
NC_035078.1	78008694	.	A	T	.	.	MAF_INRAE=10.526;MAF_USDA=27.647
NC_035078.1	78008730	.	C	T	.	.	MAF_INRAE=45.57;MAF_USDA=31.765
NC_035078.1	78008731	.	G	A	.	.	MAF_INRAE=10.526;MAF_USDA=7.647
NC_035078.1	78008738	.	C	G	.	.	MAF_INRAE=10.526;MAF_USDA=6.25
NC_035078.1	78008744	.	T	C	.	.	MAF_USDA=6.25
NC_035078.1	78008760	.	G	C	.	.	MAF_USDA=1.639
NC_035078.1	78008808	.	C	A	.	.	MAF_USDA=1.639
NC_035078.1	78008813	.	A	G	.	.	MAF_INRAE=10.526;MAF_USDA=28.235
NC_035078.1	78008837	.	G	A	.	.	MAF_INRAE=31.646;MAF_USDA=45.882
NC_035078.1	78008880	.	G	A	.	.	MAF_USDA=2.083
NC_035078.1	78008989	.	C	G	.	.	MAF_USDA=1.639
NC_035078.1	78008998	.	C	T	.	.	MAF_INRAE=13.333;MAF_USDA=2.459
NC_035078.1	78009014	.	G	T	.	.	MAF_INRAE=10.526;MAF_USDA=8.333
NC_035078.1	78009071	.	A	G	.	.	MAF_INRAE=10.526;MAF_USDA=27.647
NC_035078.1	78009093	.	T	A	.	.	MAF_INRAE=27.215;MAF_USDA=10.588
NC_035078.1	78009098	.	C	G	.	.	MAF_USDA=6.25
NC_035078.1	78009110	.	G	A	.	.	MAF_INRAE=10.526;MAF_USDA=27.647
NC_035078.1	78009116	.	G	A	.	.	MAF_USDA=4.118
NC_035078.1	78009148	.	C	T	.	.	MAF_INRAE=30.38;MAF_USDA=45.294
NC_035078.1	78009149	.	G	A	.	.	MAF_USDA=2.459
NC_035078.1	78009230	.	G	C	.	.	MAF_INRAE=10.526;MAF_USDA=28.824
NC_035078.1	78009262	.	T	A	.	.	MAF_INRAE=14.557;MAF_USDA=11.765
NC_035078.1	78009283	.	A	C	.	.	MAF_USDA=1.765
NC_035078.1	78009324	.	A	G	.	.	MAF_INRAE=10.526;MAF_USDA=28.824
NC_035078.1	78009325	.	T	G	.	.	MAF_USDA=28.824
NC_035078.1	78009328	.	C	T	.	.	MAF_USDA=8.333
NC_035078.1	78009364	.	G	A	.	.	MAF_INRAE=14.557;MAF_USDA=11.765
NC_035078.1	78009384	.	C	T	.	.	MAF_USDA=5.738
NC_035078.1	78009403	.	T	A	.	.	MAF_USDA=1.639
NC_035078.1	78009475	.	C	T	.	.	MAF_INRAE=27.848;MAF_USDA=26.471
NC_035078.1	78009483	.	G	A	.	.	MAF_INRAE=11.392;MAF_USDA=11.176
NC_035078.1	78009538	.	G	A	.	.	MAF_INRAE=27.215;MAF_USDA=27.059
NC_035078.1	78009559	.	G	T	.	.	MAF_USDA=4.918
NC_035078.1	78009613	.	A	T	.	.	MAF_INRAE=10.526;MAF_USDA=28.824
NC_035078.1	78009647	.	G	A	.	.	MAF_INRAE=20.253;MAF_USDA=4.118
NC_035078.1	78009675	.	A	T	.	.	MAF_INRAE=10.526;MAF_USDA=28.235
NC_035078.1	78009698	.	A	G	.	.	MAF_USDA=2.459
NC_035078.1	78009852	.	T	G	.	.	MAF_INRAE=23.418;MAF_USDA=10.588
NC_035078.1	78009915	.	A	G	.	.	MAF_USDA=4.918
NC_035078.1	78009930	.	A	T	.	.	MAF_INRAE=5.696
NC_035078.1	78009939	.	G	A	.	.	MAF_INRAE=4.167;MAF_USDA=6.471
NC_035078.1	78009978	.	C	T	.	.	MAF_INRAE=5.696
NC_035078.1	78009981	.	G	A	.	.	MAF_USDA=28.235
NC_035078.1	78009988	.	T	C	.	.	MAF_INRAE=10.526;MAF_USDA=29.412
NC_035078.1	78010012	.	G	A	.	.	MAF_USDA=1.639
NC_035078.1	78010015	.	T	C	.	.	MAF_INRAE=19.62;MAF_USDA=3.529
NC_035078.1	78010037	.	G	A	.	.	MAF_INRAE=10.526;MAF_USDA=27.647
NC_035078.1	78010049	.	C	A	.	.	MAF_INRAE=10.526;MAF_USDA=8.235
NC_035078.1	78010060	.	G	A	.	.	MAF_INRAE=10.526;MAF_USDA=28.235
NC_035078.1	78010085	.	G	A	.	.	MAF_USDA=1.176
NC_035078.1	78010087	.	T	G	.	.	MAF_INRAE=27.848;MAF_USDA=25.882
NC_035078.1	78010094	.	G	A	.	.	MAF_INRAE=5.696;MAF_USDA=6.557
NC_035078.1	78010110	.	G	A	.	.	MAF_USDA=9.016
NC_035078.1	78010131	.	A	G	.	.	MAF_USDA=8.333
NC_035078.1	78010228	.	G	A	.	.	MAF_INRAE=27.215;MAF_USDA=27.059
NC_035078.1	78010264	.	G	A	.	.	MAF_INRAE=28.481;MAF_USDA=26.471
NC_035078.1	78010265	.	A	G	.	.	MAF_INRAE=31.646;MAF_USDA=17.059
NC_035078.1	78010314	.	C	T	.	.	MAF_INRAE=44.304;MAF_USDA=31.176
NC_035078.1	78010318	.	A	G	.	.	MAF_INRAE=29.167;MAF_USDA=44.118
NC_035078.1	78010321	.	A	G	.	.	MAF_INRAE=11.392;MAF_USDA=9.412
NC_035078.1	78010328	.	C	A	.	.	MAF_INRAE=7.595
NC_035078.1	78010336	.	G	A	.	.	MAF_INRAE=30.38;MAF_USDA=44.118
NC_035078.1	78010384	.	A	T	.	.	MAF_INRAE=31.013;MAF_USDA=43.529
NC_035078.1	78010441	.	G	A	.	.	MAF_INRAE=27.848;MAF_USDA=26.471
NC_035078.1	78010493	.	C	T	.	.	MAF_INRAE=4.43;MAF_USDA=4.706
NC_035078.1	78010542	.	G	T	.	.	MAF_INRAE=2.5;MAF_USDA=1.639
NC_035078.1	78010550	.	T	G	.	.	MAF_USDA=3.529
NC_035078.1	78010612	.	T	A	.	.	MAF_USDA=1.639
NC_035078.1	78010625	.	C	T	.	.	MAF_INRAE=27.5;MAF_USDA=26.471
NC_035078.1	78010629	.	A	G	.	.	MAF_INRAE=27.5;MAF_USDA=25.882
NC_035078.1	78010646	.	C	G	.	.	MAF_USDA=2.459
NC_035078.1	78010800	.	A	C	.	.	MAF_USDA=14.706
NC_035078.1	78010831	.	G	A	.	.	MAF_USDA=7.377
NC_035078.1	78010879	.	A	G	.	.	MAF_INRAE=44.167;MAF_USDA=30.0
NC_035078.1	78010941	.	G	T	.	.	MAF_INRAE=20.886;MAF_USDA=4.918
NC_035078.1	78011126	.	T	C	.	.	MAF_USDA=14.118
NC_035078.1	78011152	.	T	A	.	.	MAF_USDA=7.647
NC_035078.1	78011174	.	A	T	.	.	MAF_USDA=1.176
NC_035078.1	78011178	.	G	T	.	.	MAF_USDA=28.824
NC_035078.1	78011182	.	C	T	.	.	MAF_USDA=28.824
NC_035078.1	78011208	.	C	T	.	.	MAF_USDA=2.459
NC_035078.1	78011264	.	T	A	.	.	MAF_USDA=31.176
NC_035078.1	78011271	.	C	A	.	.	MAF_USDA=9.016
NC_035078.1	78011281	.	T	A	.	.	MAF_USDA=1.639
NC_035078.1	78011305	.	A	C	.	.	MAF_USDA=37.5
NC_035078.1	78011317	.	G	A	.	.	MAF_USDA=31.176
NC_035078.1	78012977	.	T	C	.	.	MAF_INRAE=10.526;MAF_USDA=6.25
NC_035078.1	78013008	.	A	G	.	.	MAF_USDA=6.557
NC_035078.1	78013038	.	C	A	.	.	MAF_INRAE=36.842;MAF_USDA=44.118
NC_035078.1	78013047	.	T	C	.	.	MAF_INRAE=10.526;MAF_USDA=9.412
NC_035078.1	78013056	.	C	T	.	.	MAF_INRAE=10.526;MAF_USDA=8.235
NC_035078.1	78013177	.	A	T	.	.	MAF_USDA=1.639
NC_035078.1	78013194	.	A	G	.	.	MAF_INRAE=30.38;MAF_USDA=45.882
NC_035078.1	78013197	.	G	T	.	.	MAF_USDA=3.529
NC_035078.1	78013212	.	C	A	.	.	MAF_INRAE=27.215;MAF_USDA=26.471
NC_035078.1	78013213	.	G	A	.	.	MAF_USDA=6.557
NC_035078.1	78013220	.	C	T	.	.	MAF_INRAE=46.835;MAF_USDA=35.294
NC_035078.1	78013237	.	T	A	.	.	MAF_USDA=2.459
NC_035078.1	78013311	.	C	A	.	.	MAF_USDA=2.353
NC_035078.1	78013381	.	T	C	.	.	MAF_INRAE=10.526;MAF_USDA=28.824
NC_035078.1	78013387	.	T	A	.	.	MAF_USDA=2.459
NC_035078.1	78013389	.	T	C	.	.	MAF_INRAE=12.5;MAF_USDA=2.459
NC_035078.1	78013413	.	A	G	.	.	MAF_USDA=2.459
NC_035078.1	78013414	.	G	A	.	.	MAF_INRAE=46.203;MAF_USDA=34.118
NC_035078.1	78013439	.	A	G	.	.	MAF_INRAE=20.253;MAF_USDA=3.529
NC_035078.1	78013479	.	G	T	.	.	MAF_USDA=1.639
NC_035078.1	78013557	.	G	T	.	.	MAF_USDA=1.639
NC_035078.1	78013621	.	A	C	.	.	MAF_INRAE=4.43;MAF_USDA=4.918
NC_035078.1	78013657	.	T	G	.	.	MAF_INRAE=49.367;MAF_USDA=37.5
NC_035078.1	78013659	.	G	T	.	.	MAF_USDA=2.5
NC_035078.1	78013665	.	T	G	.	.	MAF_USDA=1.639
NC_035078.1	78013685	.	C	T,G	.	.	MAF_INRAE=15.789
NC_035078.1	78013687	.	A	T	.	.	MAF_USDA=10.417
NC_035078.1	78013690	.	T	A	.	.	MAF_USDA=6.25
NC_035078.1	78013691	.	T	A	.	.	MAF_INRAE=23.333;MAF_USDA=41.667
NC_035078.1	78013692	.	T	A	.	.	MAF_INRAE=40.0;MAF_USDA=14.583
NC_035078.1	78013693	.	A	T	.	.	MAF_USDA=10.417
NC_035078.1	78013694	.	A	T	.	.	MAF_USDA=10.417
NC_035078.1	78013695	.	A	T	.	.	MAF_USDA=10.417
NC_035078.1	78013696	.	A	T	.	.	MAF_USDA=10.417
NC_035078.1	78013697	.	A	T	.	.	MAF_USDA=10.417
NC_035078.1	78013714	.	T	A	.	.	MAF_USDA=2.353
NC_035078.1	78013728	.	C	A	.	.	MAF_USDA=1.176
NC_035078.1	78013731	.	G	A	.	.	MAF_INRAE=48.734;MAF_USDA=37.647
NC_035078.1	78013750	.	A	G	.	.	MAF_USDA=5.738
NC_035078.1	78013758	.	A	G	.	.	MAF_USDA=1.639
NC_035078.1	78013917	.	G	C	.	.	MAF_INRAE=49.367;MAF_USDA=37.647
NC_035078.1	78014016	.	T	C	.	.	MAF_USDA=13.529
NC_035078.1	78014096	.	A	G	.	.	MAF_INRAE=44.937;MAF_USDA=30.0
NC_035078.1	78014127	.	T	G	.	.	MAF_INRAE=20.253;MAF_USDA=4.118
NC_035078.1	78014153	.	C	G	.	.	MAF_INRAE=3.797;MAF_USDA=4.706
NC_035078.1	78014199	.	A	C	.	.	MAF_USDA=5.738
NC_035078.1	78014214	.	A	G	.	.	MAF_USDA=3.529
NC_035078.1	78014218	.	T	A	.	.	MAF_INRAE=27.215;MAF_USDA=26.471
NC_035078.1	78014219	.	G	T	.	.	MAF_INRAE=27.5;MAF_USDA=37.5
NC_035078.1	78014226	.	C	A	.	.	MAF_INRAE=10.526;MAF_USDA=6.25
NC_035078.1	78014326	.	G	A	.	.	MAF_INRAE=3.333
NC_035078.1	78014355	.	C	G	.	.	MAF_INRAE=7.595
NC_035078.1	78014395	.	C	T	.	.	MAF_INRAE=31.646;MAF_USDA=41.765
NC_035078.1	78014486	.	G	C	.	.	MAF_USDA=1.176
NC_035078.1	78014490	.	G	A	.	.	MAF_INRAE=27.848;MAF_USDA=26.471
NC_035078.1	78014526	.	C	T	.	.	MAF_INRAE=4.167
NC_035078.1	78014536	.	T	C	.	.	MAF_INRAE=10.526;MAF_USDA=27.647
NC_035078.1	78014574	.	A	C	.	.	MAF_INRAE=23.418;MAF_USDA=41.667
NC_035078.1	78014607	.	T	A	.	.	MAF_USDA=4.918
NC_035078.1	78014653	.	A	C	.	.	MAF_USDA=2.353
NC_035078.1	78014669	.	T	C	.	.	MAF_INRAE=10.526;MAF_USDA=27.647
NC_035078.1	78014703	.	G	A	.	.	MAF_USDA=3.529
NC_035078.1	78014712	.	G	T	.	.	MAF_INRAE=15.789;MAF_USDA=30.588
NC_035078.1	78014725	.	G	A	.	.	MAF_INRAE=30.38;MAF_USDA=41.765
NC_035078.1	78014774	.	T	C	.	.	MAF_INRAE=31.646;MAF_USDA=41.765
NC_035078.1	78014778	.	C	T	.	.	MAF_INRAE=28.333;MAF_USDA=41.176
NC_035078.1	78014800	.	C	T	.	.	MAF_INRAE=27.848;MAF_USDA=26.471
NC_035078.1	78014820	.	G	T	.	.	MAF_USDA=5.833
NC_035078.1	78014885	.	G	A	.	.	MAF_INRAE=15.789;MAF_USDA=30.952
NC_035078.1	78014894	.	G	T	.	.	MAF_USDA=1.639
NC_035078.1	78014908	.	G	A	.	.	MAF_USDA=3.571
NC_035078.1	78014965	.	T	C	.	.	MAF_INRAE=15.789;MAF_USDA=22.917
NC_035078.1	78014970	.	A	C	.	.	MAF_INRAE=20.886;MAF_USDA=46.471
NC_035078.1	78014985	.	G	T	.	.	MAF_INRAE=15.789;MAF_USDA=31.765
NC_035078.1	78015011	.	C	G	.	.	MAF_USDA=7.377
NC_035078.1	78015024	.	G	A	.	.	MAF_INRAE=4.167;MAF_USDA=7.059
NC_035078.1	78015053	.	A	G	.	.	MAF_USDA=1.639
NC_035078.1	78015128	.	A	T	.	.	MAF_USDA=33.529
NC_035078.1	78015137	.	C	T	.	.	MAF_USDA=10.588
NC_035078.1	78015149	.	C	T	.	.	MAF_USDA=4.118
NC_035078.1	78015188	.	G	A	.	.	MAF_INRAE=26.316;MAF_USDA=26.471
NC_035078.1	78015239	.	C	G	.	.	MAF_INRAE=10.526;MAF_USDA=7.059
NC_035078.1	78015300	.	T	A	.	.	MAF_USDA=9.016
NC_035078.1	78015302	.	G	T	.	.	MAF_INRAE=10.526;MAF_USDA=7.059
NC_035078.1	78015311	.	T	G	.	.	MAF_USDA=12.295
NC_035078.1	78015393	.	A	C	.	.	MAF_USDA=10.417
NC_035078.1	78015539	.	A	G	.	.	MAF_INRAE=2.5;MAF_USDA=3.279
NC_035078.1	78015551	.	T	G	.	.	MAF_INRAE=4.43;MAF_USDA=4.706
NC_035078.1	78015656	.	C	A	.	.	MAF_USDA=18.824
NC_035078.1	78015687	.	C	T	.	.	MAF_USDA=2.459
NC_035078.1	78015689	.	G	A	.	.	MAF_USDA=2.459
NC_035078.1	78015700	.	C	T	.	.	MAF_INRAE=21.519;MAF_USDA=4.918
NC_035078.1	78015714	.	A	T	.	.	MAF_INRAE=23.418;MAF_USDA=21.765
NC_035078.1	78015724	.	T	C	.	.	MAF_INRAE=23.418;MAF_USDA=23.529
NC_035078.1	78015738	.	A	G	.	.	MAF_INRAE=5.833;MAF_USDA=4.118
NC_035078.1	78015769	.	C	G	.	.	MAF_USDA=4.098
NC_035078.1	78015775	.	G	A	.	.	MAF_USDA=1.176
NC_035078.1	78015820	.	T	C	.	.	MAF_INRAE=27.215;MAF_USDA=16.471
NC_035078.1	78015860	.	G	T	.	.	MAF_INRAE=13.924;MAF_USDA=11.765
NC_035078.1	78015865	.	T	G	.	.	MAF_USDA=4.098
NC_035078.1	78015883	.	A	T	.	.	MAF_USDA=4.098
NC_035078.1	78015886	.	G	T	.	.	MAF_USDA=4.918
NC_035078.1	78015891	.	A	C	.	.	MAF_USDA=4.918
NC_035078.1	78015895	.	T	G	.	.	MAF_USDA=4.918
NC_035078.1	78015915	.	T	C	.	.	MAF_USDA=8.197
NC_035078.1	78015956	.	C	T	.	.	MAF_USDA=2.459
NC_035078.1	78015959	.	C	A	.	.	MAF_INRAE=7.595;MAF_USDA=9.016
NC_035078.1	78015969	.	C	A	.	.	MAF_USDA=7.059
NC_035078.1	78015977	.	A	T	.	.	MAF_USDA=6.25
NC_035078.1	78015979	.	A	T	.	.	MAF_INRAE=15.789
NC_035078.1	78015988	.	C	T	.	.	MAF_INRAE=16.456;MAF_USDA=20.588
NC_035078.1	78016060	.	A	T	.	.	MAF_INRAE=29.747;MAF_USDA=34.706
NC_035078.1	78016082	.	C	T	.	.	MAF_USDA=1.639
NC_035078.1	78016089	.	G	A	.	.	MAF_INRAE=27.215;MAF_USDA=11.765
NC_035078.1	78016094	.	G	A	.	.	MAF_INRAE=10.526
NC_035078.1	78016107	.	A	C	.	.	MAF_INRAE=34.81;MAF_USDA=32.353
NC_035078.1	78016134	.	T	G	.	.	MAF_INRAE=20.253
NC_035078.1	78016152	.	T	C	.	.	MAF_INRAE=10.526;MAF_USDA=5.294
NC_035078.1	78016240	.	C	G	.	.	MAF_INRAE=4.43;MAF_USDA=4.706
NC_035078.1	78016286	.	C	A	.	.	MAF_INRAE=5.696;MAF_USDA=22.951
NC_035078.1	78016327	.	A	G	.	.	MAF_USDA=1.639
NC_035078.1	78016329	.	C	T	.	.	MAF_INRAE=10.526;MAF_USDA=5.294
NC_035078.1	78016394	.	T	A	.	.	MAF_USDA=6.25
NC_035078.1	78016492	.	G	C	.	.	MAF_INRAE=11.392;MAF_USDA=10.0
NC_035078.1	78016523	.	A	T	.	.	MAF_INRAE=5.063;MAF_USDA=6.471
NC_035078.1	78016526	.	C	A	.	.	MAF_INRAE=5.833;MAF_USDA=4.118
NC_035078.1	78016667	.	C	A	.	.	MAF_USDA=1.639
NC_035078.1	78016675	.	C	T	.	.	MAF_INRAE=22.785;MAF_USDA=26.471
NC_035078.1	78016751	.	A	G	.	.	MAF_USDA=4.167
NC_035078.1	78016770	.	A	G	.	.	MAF_INRAE=50.0;MAF_USDA=41.765
NC_035078.1	78016789	.	G	A	.	.	MAF_USDA=11.765
NC_035078.1	78016827	.	A	G	.	.	MAF_USDA=5.738
NC_035078.1	78016898	.	C	T	.	.	MAF_INRAE=15.19;MAF_USDA=18.235
NC_035078.1	78016907	.	C	T	.	.	MAF_INRAE=31.579;MAF_USDA=44.118
NC_035078.1	78016912	.	C	T	.	.	MAF_INRAE=5.063;MAF_USDA=10.0
NC_035078.1	78016913	.	T	A	.	.	MAF_USDA=6.471
NC_035078.1	78016937	.	C	A	.	.	MAF_INRAE=10.526;MAF_USDA=4.706
NC_035078.1	78016969	.	C	G	.	.	MAF_INRAE=29.114;MAF_USDA=43.529
NC_035078.1	78017017	.	T	G	.	.	MAF_INRAE=40.506;MAF_USDA=11.765
NC_035078.1	78017022	.	C	A	.	.	MAF_INRAE=10.526;MAF_USDA=4.706
NC_035078.1	78017023	.	C	A	.	.	MAF_USDA=4.706
NC_035078.1	78017103	.	C	A	.	.	MAF_USDA=1.667
NC_035078.1	78017198	.	C	T	.	.	MAF_USDA=3.571
NC_035078.1	78017367	.	T	C	.	.	MAF_USDA=23.529
NC_035078.1	78017462	.	C	A	.	.	MAF_USDA=36.957
NC_035078.1	78017463	.	A	C	.	.	MAF_USDA=45.652
NC_035078.1	78019830	.	A	T	.	.	MAF_USDA=37.5
NC_035078.1	78019865	.	G	A	.	.	MAF_USDA=3.529
NC_035078.1	78020074	.	C	T	.	.	MAF_USDA=2.941
NC_035078.1	78020078	.	G	A	.	.	MAF_INRAE=5.263;MAF_USDA=4.706
NC_035078.1	78020098	.	A	C	.	.	MAF_INRAE=3.333;MAF_USDA=10.588
NC_035078.1	78020102	.	T	G	.	.	MAF_USDA=22.353
NC_035078.1	78020105	.	C	A	.	.	MAF_USDA=1.639
NC_035078.1	78020106	.	G	A	.	.	MAF_USDA=4.118
NC_035078.1	78020347	.	C	A	.	.	MAF_USDA=16.667
NC_035078.1	78020366	.	A	C	.	.	MAF_USDA=16.393
NC_035078.1	78020431	.	G	A	.	.	MAF_USDA=21.739
NC_035078.1	78020457	.	C	G	.	.	MAF_INRAE=23.333
NC_035078.1	78020598	.	A	C	.	.	MAF_USDA=9.412
NC_035078.1	78020679	.	T	A	.	.	MAF_INRAE=9.167;MAF_USDA=22.353
NC_035078.1	78020711	.	C	T	.	.	MAF_INRAE=26.667
NC_035078.1	78020741	.	C	G	.	.	MAF_INRAE=9.167;MAF_USDA=22.941
NC_035078.1	78020742	.	A	T	.	.	MAF_INRAE=8.333;MAF_USDA=15.882
NC_035078.1	78020778	.	G	A	.	.	MAF_USDA=23.529
NC_035078.1	78020781	.	A	G	.	.	MAF_INRAE=22.152;MAF_USDA=4.918
NC_035078.1	78020794	.	T	G	.	.	MAF_USDA=2.459
NC_035078.1	78020802	.	A	G	.	.	MAF_USDA=8.197
NC_035078.1	78020816	.	T	C	.	.	MAF_USDA=21.765
NC_035078.1	78020860	.	G	A	.	.	MAF_INRAE=2.5;MAF_USDA=5.422
NC_035078.1	78020866	.	C	A	.	.	MAF_USDA=2.542
NC_035078.1	78020900	.	A	G	.	.	MAF_USDA=6.25
NC_035078.1	78020910	.	A	G	.	.	MAF_USDA=35.417
NC_035078.1	78020969	.	G	A	.	.	MAF_USDA=25.0
NC_035078.1	78020970	.	G	A	.	.	MAF_USDA=25.0
NC_035078.1	78020982	.	TGT	TGC	.	.	MAF_USDA=14.583
NC_035078.1	78021019	.	G	A	.	.	MAF_USDA=47.917
NC_035078.1	78021030	.	A	G	.	.	MAF_USDA=35.417
NC_035078.1	78021056	.	G	T	.	.	MAF_USDA=8.333
NC_035078.1	78022124	.	C	A	.	.	MAF_USDA=3.333
NC_035078.1	78022197	.	T	C	.	.	MAF_USDA=26.19
NC_035078.1	78022269	.	G	A	.	.	MAF_USDA=2.459
NC_035078.1	78022392	.	G	A	.	.	MAF_INRAE=10.526;MAF_USDA=2.941
NC_035078.1	78022474	.	A	G	.	.	MAF_USDA=6.25
NC_035078.1	78022543	.	T	G	.	.	MAF_INRAE=8.228;MAF_USDA=16.471
NC_035078.1	78022579	.	G	A	.	.	MAF_INRAE=2.5
NC_035078.1	78022580	.	C	T	.	.	MAF_INRAE=17.5
NC_035078.1	78022586	.	T	C	.	.	MAF_INRAE=10.759;MAF_USDA=10.0
NC_035078.1	78022640	.	G	T	.	.	MAF_INRAE=3.333
NC_035078.1	78022643	.	G	A	.	.	MAF_INRAE=10.526;MAF_USDA=11.176
NC_035078.1	78022653	.	G	A	.	.	MAF_INRAE=15.789;MAF_USDA=8.197
NC_035078.1	78022656	.	G	A	.	.	MAF_USDA=8.197
NC_035078.1	78022822	.	G	A	.	.	MAF_INRAE=10.526;MAF_USDA=6.471
NC_035078.1	78022863	.	C	G	.	.	MAF_INRAE=4.167
NC_035078.1	78022914	.	C	T	.	.	MAF_INRAE=4.167;MAF_USDA=2.459
NC_035078.1	78023041	.	T	G	.	.	MAF_USDA=4.167
NC_035078.1	78023062	.	T	C	.	.	MAF_INRAE=31.579;MAF_USDA=44.048
NC_035078.1	78023070	.	A	C	.	.	MAF_INRAE=12.658;MAF_USDA=25.0
NC_035078.1	78023180	.	A	G	.	.	MAF_INRAE=10.526;MAF_USDA=8.333
NC_035078.1	78023230	.	G	T	.	.	MAF_USDA=1.695
NC_035078.1	78026895	.	G	A	.	.	MAF_USDA=19.565
NC_035078.1	78026937	.	A	G	.	.	MAF_USDA=34.783
NC_035078.1	78026955	.	A	G	.	.	MAF_USDA=32.609
NC_035078.1	78027225	.	A	G	.	.	MAF_USDA=19.565
NC_035078.1	78027232	.	TACT	TACC	.	.	MAF_USDA=12.5
NC_035078.1	78027249	.	G	A	.	.	MAF_INRAE=15.833
NC_035078.1	78027271	.	G	A	.	.	MAF_USDA=9.836
NC_035078.1	78027281	.	C	T	.	.	MAF_USDA=21.176
NC_035078.1	78027285	.	T	G	.	.	MAF_USDA=20.588
NC_035078.1	78027293	.	G	C	.	.	MAF_INRAE=1.667;MAF_USDA=5.294
NC_035078.1	78027299	.	T	C	.	.	MAF_USDA=2.941
NC_035078.1	78027355	.	G	T	.	.	MAF_USDA=2.459
NC_035078.1	78027430	.	G	T	.	.	MAF_INRAE=5.696;MAF_USDA=4.118
NC_035078.1	78027449	.	C	T	.	.	MAF_INRAE=10.0
NC_035078.1	78027455	.	A	G	.	.	MAF_USDA=2.459
NC_035078.1	78027482	.	C	T	.	.	MAF_INRAE=5.263;MAF_USDA=11.765
NC_035078.1	78027559	.	A	C	.	.	MAF_INRAE=18.354;MAF_USDA=21.176
NC_035078.1	78027565	.	G	A	.	.	MAF_USDA=2.459
NC_035078.1	78027601	.	T	C	.	.	MAF_INRAE=42.105;MAF_USDA=20.588
NC_035078.1	78027607	.	C	T	.	.	MAF_INRAE=42.105;MAF_USDA=21.176
NC_035078.1	78027733	.	T	C	.	.	MAF_INRAE=25.316;MAF_USDA=21.765
NC_035078.1	78027737	.	C	T	.	.	MAF_USDA=8.333
NC_035078.1	78027769	.	G	A	.	.	MAF_INRAE=20.253;MAF_USDA=4.118
NC_035078.1	78027779	.	C	G	.	.	MAF_USDA=50.0
NC_035078.1	78027780	.	A	G	.	.	MAF_INRAE=25.0
NC_035078.1	78027781	.	T	A	.	.	MAF_USDA=47.917
NC_035078.1	78027782	.	T	A	.	.	MAF_USDA=47.917
NC_035078.1	78027784	.	G	A	.	.	MAF_INRAE=15.789;MAF_USDA=4.706
NC_035078.1	78027795	.	G	A	.	.	MAF_INRAE=25.316;MAF_USDA=21.765
NC_035078.1	78027800	.	G	A	.	.	MAF_INRAE=14.557;MAF_USDA=11.176
NC_035078.1	78027824	.	C	T	.	.	MAF_INRAE=16.456;MAF_USDA=19.412
NC_035078.1	78027827	.	C	T	.	.	MAF_INRAE=14.557;MAF_USDA=11.765
NC_035078.1	78027851	.	T	C	.	.	MAF_USDA=21.765
NC_035078.1	78027872	.	A	G	.	.	MAF_INRAE=25.316;MAF_USDA=22.024
NC_035078.1	78027879	.	T	A	.	.	MAF_INRAE=5.696;MAF_USDA=9.412
NC_035078.1	78027910	.	T	A	.	.	MAF_INRAE=10.833;MAF_USDA=35.417
NC_035078.1	78027973	.	T	A	.	.	MAF_USDA=2.459
NC_035078.1	78027995	.	A	C	.	.	MAF_INRAE=2.5;MAF_USDA=6.557
NC_035078.1	78028008	.	A	T	.	.	MAF_INRAE=32.911;MAF_USDA=34.706
NC_035078.1	78028017	.	T	G	.	.	MAF_INRAE=5.696;MAF_USDA=7.377
NC_035078.1	78028030	.	C	T	.	.	MAF_USDA=1.639
NC_035078.1	78028040	.	C	T	.	.	MAF_USDA=1.639
NC_035078.1	78028074	.	C	G	.	.	MAF_INRAE=21.519;MAF_USDA=17.213
NC_035078.1	78028116	.	A	C	.	.	MAF_INRAE=42.405;MAF_USDA=28.824
NC_035078.1	78028196	.	G	A	.	.	MAF_USDA=1.639
NC_035078.1	78028199	.	A	T	.	.	MAF_INRAE=7.595;MAF_USDA=8.235
NC_035078.1	78028202	.	G	A	.	.	MAF_USDA=1.639
NC_035078.1	78028205	.	A	G	.	.	MAF_INRAE=9.494;MAF_USDA=19.412
NC_035078.1	78028218	.	A	G	.	.	MAF_INRAE=21.053;MAF_USDA=42.941
NC_035078.1	78028225	.	A	G	.	.	MAF_INRAE=36.842;MAF_USDA=40.588
NC_035078.1	78028231	.	C	G	.	.	MAF_INRAE=5.696;MAF_USDA=11.176
NC_035078.1	78028243	.	T	G	.	.	MAF_USDA=8.235
NC_035078.1	78028244	.	C	T	.	.	MAF_USDA=8.824
NC_035078.1	78028246	.	T	C	.	.	MAF_USDA=20.833
NC_035078.1	78028251	.	C	T	.	.	MAF_INRAE=16.456;MAF_USDA=8.824
NC_035078.1	78028255	.	A	T	.	.	MAF_INRAE=16.667;MAF_USDA=10.0
NC_035078.1	78028256	.	G	C	.	.	MAF_INRAE=16.667;MAF_USDA=9.412
NC_035078.1	78028272	.	G	A	.	.	MAF_INRAE=14.557;MAF_USDA=26.471
NC_035078.1	78028277	.	A	G	.	.	MAF_INRAE=6.667;MAF_USDA=12.353
NC_035078.1	78028280	.	T	G	.	.	MAF_USDA=9.016
NC_035078.1	78028281	.	A	G	.	.	MAF_INRAE=42.105
NC_035078.1	78028282	.	T	C	.	.	MAF_USDA=15.217
NC_035078.1	78028283	.	A	G	.	.	MAF_USDA=14.583
NC_035078.1	78028285	.	T	A	.	.	MAF_USDA=22.917
NC_035078.1	78028287	.	T	C	.	.	MAF_USDA=1.639
NC_035078.1	78028296	.	T	G	.	.	MAF_USDA=3.529
NC_035078.1	78028324	.	A	C	.	.	MAF_INRAE=36.842;MAF_USDA=49.412
NC_035078.1	78028337	.	G	C	.	.	MAF_INRAE=15.789;MAF_USDA=12.5
NC_035078.1	78028341	.	AAGGACTGGAGTT	AAGGACTGGAGTA	.	.	MAF_USDA=45.833
NC_035078.1	78028353	.	T	A	.	.	MAF_USDA=21.311
NC_035078.1	78028363	.	A	G	.	.	MAF_USDA=4.918
NC_035078.1	78028368	.	C	T	.	.	MAF_USDA=8.333
NC_035078.1	78028394	.	C	A	.	.	MAF_USDA=8.333
NC_035078.1	78028410	.	C	T	.	.	MAF_USDA=8.333
NC_035078.1	78028433	.	A	T	.	.	MAF_INRAE=7.595
NC_035078.1	78028541	.	A	C	.	.	MAF_USDA=1.639
NC_035078.1	78028600	.	T	C	.	.	MAF_INRAE=37.342;MAF_USDA=50.0
NC_035078.1	78028645	.	T	A	.	.	MAF_USDA=2.353
NC_035078.1	78028725	.	C	A	.	.	MAF_INRAE=28.481;MAF_USDA=36.471
NC_035078.1	78028726	.	G	T	.	.	MAF_INRAE=19.167;MAF_USDA=37.059
NC_035078.1	78028738	.	A	G	.	.	MAF_USDA=2.459
NC_035078.1	78028746	.	A	G	.	.	MAF_INRAE=12.025;MAF_USDA=13.529
NC_035078.1	78028761	.	A	G	.	.	MAF_USDA=2.459
NC_035078.1	78028767	.	A	C	.	.	MAF_INRAE=27.848;MAF_USDA=24.706
NC_035078.1	78028775	.	C	G	.	.	MAF_USDA=1.639
NC_035078.1	78028808	.	G	A	.	.	MAF_INRAE=30.833;MAF_USDA=10.843
NC_035078.1	78028825	.	A	C	.	.	MAF_USDA=36.364
NC_035078.1	78028868	.	T	A	.	.	MAF_INRAE=1.667
NC_035078.1	78028876	.	T	A	.	.	MAF_INRAE=8.861;MAF_USDA=12.5
NC_035078.1	78028892	.	C	A	.	.	MAF_INRAE=20.253;MAF_USDA=5.738
NC_035078.1	78028898	.	G	T	.	.	MAF_INRAE=20.253;MAF_USDA=5.738
NC_035078.1	78028906	.	G	A	.	.	MAF_INRAE=10.526;MAF_USDA=4.762
NC_035078.1	78028946	.	G	A	.	.	MAF_USDA=1.639
NC_035078.1	78028964	.	T	G	.	.	MAF_INRAE=3.797;MAF_USDA=4.706
NC_035078.1	78028995	.	G	A	.	.	MAF_INRAE=31.579;MAF_USDA=20.588
NC_035078.1	78029010	.	A	G	.	.	MAF_INRAE=15.789;MAF_USDA=4.706
NC_035078.1	78029056	.	C	G	.	.	MAF_USDA=3.279
NC_035078.1	78029076	.	C	T	.	.	MAF_INRAE=5.263;MAF_USDA=5.738
NC_035078.1	78029094	.	G	C	.	.	MAF_USDA=3.529
NC_035078.1	78029131	.	A	G	.	.	MAF_INRAE=26.316;MAF_USDA=15.294
NC_035078.1	78029134	.	T	C	.	.	MAF_USDA=6.25
NC_035078.1	78029232	.	C	T	.	.	MAF_USDA=12.712
NC_035078.1	78029842	.	A	T	.	.	MAF_USDA=19.412
NC_035078.1	78029897	.	G	A	.	.	MAF_USDA=6.557
NC_035078.1	78029968	.	T	C	.	.	MAF_INRAE=23.418;MAF_USDA=35.294
NC_035078.1	78030084	.	C	A	.	.	MAF_USDA=6.557
NC_035078.1	78030139	.	C	A	.	.	MAF_USDA=7.647
NC_035078.1	78030182	.	C	T	.	.	MAF_USDA=1.639
NC_035078.1	78030232	.	G	A	.	.	MAF_USDA=4.118
NC_035078.1	78030262	.	C	T	.	.	MAF_INRAE=22.152;MAF_USDA=15.882
NC_035078.1	78030295	.	A	T	.	.	MAF_USDA=1.639
NC_035078.1	78030358	.	C	T	.	.	MAF_USDA=4.706
NC_035078.1	78030377	.	A	G	.	.	MAF_INRAE=5.063;MAF_USDA=6.557
NC_035078.1	78030394	.	A	G	.	.	MAF_INRAE=30.38;MAF_USDA=32.353
NC_035078.1	78030434	.	T	C	.	.	MAF_INRAE=31.646;MAF_USDA=38.235
NC_035078.1	78030436	.	C	T	.	.	MAF_USDA=8.333
NC_035078.1	78030437	.	C	A	.	.	MAF_INRAE=28.333;MAF_USDA=33.529
NC_035078.1	78030450	.	G	T	.	.	MAF_USDA=4.918
NC_035078.1	78030511	.	T	G	.	.	MAF_INRAE=12.5;MAF_USDA=10.417
NC_035078.1	78030513	.	C	T	.	.	MAF_INRAE=1.667
NC_035078.1	78030606	.	T	A	.	.	MAF_USDA=3.279
NC_035078.1	78030633	.	A	T	.	.	MAF_USDA=4.918
NC_035078.1	78030692	.	A	T	.	.	MAF_USDA=6.25
NC_035078.1	78030701	.	T	A	.	.	MAF_INRAE=15.789;MAF_USDA=4.167
NC_035078.1	78030897	.	C	A	.	.	MAF_USDA=23.81
NC_035078.1	78032536	.	G	C	.	.	MAF_INRAE=7.895
NC_035078.1	78032626	.	C	G	.	.	MAF_INRAE=5.263
NC_035078.1	78033272	.	C	A	.	.	MAF_INRAE=10.526
NC_035078.1	78033381	.	A	C	.	.	MAF_USDA=49.405
NC_035078.1	78033417	.	T	G	.	.	MAF_INRAE=36.842;MAF_USDA=50.0
NC_035078.1	78033418	.	T	C	.	.	MAF_USDA=50.0
NC_035078.1	78033444	.	C	A	.	.	MAF_USDA=1.639
NC_035078.1	78033454	.	T	C	.	.	MAF_USDA=8.333
NC_035078.1	78033528	.	G	A	.	.	MAF_USDA=3.279
NC_035078.1	78033548	.	C	T	.	.	MAF_INRAE=4.43;MAF_USDA=5.882
NC_035078.1	78033740	.	C	T	.	.	MAF_INRAE=15.789
NC_035078.1	78033761	.	A	G	.	.	MAF_INRAE=36.842
NC_035078.1	78033817	.	A	G	.	.	MAF_USDA=3.279
NC_035078.1	78033835	.	G	T	.	.	MAF_INRAE=5.833;MAF_USDA=4.118
NC_035078.1	78033880	.	A	T	.	.	MAF_INRAE=14.557;MAF_USDA=12.353
NC_035078.1	78033907	.	A	G	.	.	MAF_USDA=6.25
NC_035078.1	78033927	.	G	C	.	.	MAF_USDA=2.459
NC_035078.1	78034107	.	T	G	.	.	MAF_USDA=8.333
NC_035078.1	78034141	.	C	T	.	.	MAF_INRAE=24.051;MAF_USDA=5.294
NC_035078.1	78034308	.	G	A	.	.	MAF_USDA=3.279
NC_035078.1	78034363	.	A	G	.	.	MAF_USDA=1.639
NC_035078.1	78034366	.	A	G	.	.	MAF_INRAE=26.582;MAF_USDA=22.131
NC_035078.1	78034372	.	C	T	.	.	MAF_USDA=4.167
NC_035078.1	78034383	.	T	A	.	.	MAF_USDA=1.639
NC_035078.1	78034395	.	T	A	.	.	MAF_USDA=1.639
NC_035078.1	78034400	.	G	C	.	.	MAF_INRAE=34.177;MAF_USDA=42.941
NC_035078.1	78034440	.	C	T	.	.	MAF_INRAE=29.747;MAF_USDA=30.328
NC_035078.1	78034492	.	C	A	.	.	MAF_USDA=2.083
NC_035078.1	78034573	.	A	T	.	.	MAF_INRAE=22.152;MAF_USDA=25.294
NC_035078.1	78034676	.	T	C	.	.	MAF_INRAE=20.253;MAF_USDA=14.881
NC_035078.1	78034677	.	T	C	.	.	MAF_INRAE=20.0;MAF_USDA=14.881
NC_035078.1	78034704	.	A	C	.	.	MAF_INRAE=10.759;MAF_USDA=9.412
NC_035078.1	78034801	.	C	T	.	.	MAF_INRAE=31.667;MAF_USDA=47.059
NC_035078.1	78034916	.	T	A	.	.	MAF_USDA=2.459
NC_035078.1	78034963	.	A	C	.	.	MAF_INRAE=29.114;MAF_USDA=38.824
NC_035078.1	78035028	.	G	A	.	.	MAF_INRAE=11.392;MAF_USDA=10.0
NC_035078.1	78035072	.	C	A	.	.	MAF_USDA=4.118
NC_035078.1	78035098	.	G	A	.	.	MAF_INRAE=11.667
NC_035078.1	78035137	.	G	A	.	.	MAF_INRAE=29.114;MAF_USDA=38.235
NC_035078.1	78035216	.	T	C	.	.	MAF_INRAE=20.253;MAF_USDA=15.294
NC_035078.1	78035357	.	G	A	.	.	MAF_INRAE=17.089;MAF_USDA=15.294
NC_035078.1	78035406	.	G	C	.	.	MAF_INRAE=28.481;MAF_USDA=33.529
NC_035078.1	78035425	.	A	T	.	.	MAF_USDA=1.639
NC_035078.1	78035440	.	T	G	.	.	MAF_USDA=1.639
NC_035078.1	78035678	.	T	A	.	.	MAF_INRAE=5.696;MAF_USDA=8.197
NC_035078.1	78035688	.	A	G	.	.	MAF_INRAE=20.253;MAF_USDA=14.706
NC_035078.1	78035693	.	C	T	.	.	MAF_INRAE=29.747;MAF_USDA=36.471
NC_035078.1	78035778	.	G	A	.	.	MAF_INRAE=17.722;MAF_USDA=12.5
NC_035078.1	78035802	.	C	A	.	.	MAF_USDA=4.167
NC_035078.1	78035951	.	G	A	.	.	MAF_USDA=4.098
NC_035078.1	78035960	.	G	A	.	.	MAF_INRAE=28.481;MAF_USDA=29.508
NC_035078.1	78035993	.	T	C	.	.	MAF_INRAE=26.316
NC_035078.1	78036287	.	G	A	.	.	MAF_USDA=43.75
NC_035078.1	78036542	.	C	T	.	.	MAF_USDA=11.475
NC_035078.1	78036561	.	A	C	.	.	MAF_USDA=5.738
NC_035078.1	78036633	.	G	T	.	.	MAF_USDA=10.345
NC_035078.1	78036731	.	T	G	.	.	MAF_INRAE=29.747;MAF_USDA=36.471
NC_035078.1	78036734	.	T	A	.	.	MAF_USDA=4.918
NC_035078.1	78036780	.	A	C	.	.	MAF_INRAE=5.696;MAF_USDA=4.167
NC_035078.1	78036787	.	G	C	.	.	MAF_USDA=1.639
NC_035078.1	78036840	.	G	T	.	.	MAF_USDA=1.639
NC_035078.1	78036846	.	T	C	.	.	MAF_USDA=1.639
NC_035078.1	78036900	.	C	A	.	.	MAF_USDA=2.353
NC_035078.1	78036975	.	G	T	.	.	MAF_INRAE=22.152;MAF_USDA=17.647
NC_035078.1	78037004	.	G	C	.	.	MAF_INRAE=20.886;MAF_USDA=20.833
NC_035078.1	78037076	.	A	C	.	.	MAF_INRAE=22.5;MAF_USDA=45.833
NC_035078.1	78037091	.	A	G	.	.	MAF_USDA=2.459
NC_035078.1	78037108	.	G	T	.	.	MAF_USDA=2.459
NC_035078.1	78037159	.	G	T	.	.	MAF_INRAE=28.481;MAF_USDA=47.917
NC_035078.1	78037167	.	C	T	.	.	MAF_USDA=7.059
NC_035078.1	78037179	.	T	C	.	.	MAF_INRAE=10.526;MAF_USDA=3.529
NC_035078.1	78037209	.	T	C	.	.	MAF_INRAE=29.114;MAF_USDA=37.647
NC_035078.1	78037214	.	T	C	.	.	MAF_USDA=3.279
NC_035078.1	78037233	.	G	A	.	.	MAF_INRAE=4.167
NC_035078.1	78037302	.	T	C	.	.	MAF_INRAE=29.114;MAF_USDA=35.294
NC_035078.1	78037303	.	G	A	.	.	MAF_INRAE=21.667;MAF_USDA=35.882
NC_035078.1	78037353	.	G	C	.	.	MAF_USDA=2.459
NC_035078.1	78037400	.	A	G	.	.	MAF_USDA=4.118
NC_035078.1	78037431	.	G	T	.	.	MAF_USDA=3.529
NC_035078.1	78037437	.	G	A	.	.	MAF_INRAE=15.19;MAF_USDA=11.765
NC_035078.1	78037444	.	T	A	.	.	MAF_USDA=4.118
NC_035078.1	78037479	.	A	C	.	.	MAF_INRAE=5.063;MAF_USDA=10.0
NC_035078.1	78037508	.	G	C	.	.	MAF_INRAE=27.215;MAF_USDA=15.294
NC_035078.1	78037547	.	C	A	.	.	MAF_INRAE=17.722;MAF_USDA=15.294
NC_035078.1	78037576	.	C	T	.	.	MAF_INRAE=11.392;MAF_USDA=22.917
NC_035078.1	78037590	.	C	T	.	.	MAF_INRAE=22.152;MAF_USDA=17.059
NC_035078.1	78037591	.	A	G	.	.	MAF_INRAE=25.833;MAF_USDA=16.471
NC_035078.1	78037593	.	C	T	.	.	MAF_INRAE=27.848;MAF_USDA=34.118
NC_035078.1	78037599	.	T	G	.	.	MAF_INRAE=22.152;MAF_USDA=17.059
NC_035078.1	78037608	.	G	T	.	.	MAF_USDA=2.083
NC_035078.1	78037634	.	G	A	.	.	MAF_USDA=1.639
NC_035078.1	78037709	.	T	A	.	.	MAF_USDA=4.098
NC_035078.1	78037735	.	A	C	.	.	MAF_INRAE=27.215;MAF_USDA=15.882
NC_035078.1	78037760	.	C	A	.	.	MAF_USDA=1.639
NC_035078.1	78037783	.	T	C	.	.	MAF_INRAE=5.696;MAF_USDA=4.706
NC_035078.1	78037812	.	C	A	.	.	MAF_INRAE=5.696;MAF_USDA=4.706
NC_035078.1	78037822	.	T	C	.	.	MAF_INRAE=49.367;MAF_USDA=45.294
NC_035078.1	78037945	.	G	T	.	.	MAF_INRAE=5.696;MAF_USDA=4.098
NC_035078.1	78037951	.	C	G	.	.	MAF_USDA=8.333
NC_035078.1	78037974	.	G	A	.	.	MAF_USDA=8.333
NC_035078.1	78037994	.	G	T	.	.	MAF_USDA=1.639
NC_035078.1	78038041	.	C	G	.	.	MAF_INRAE=21.519;MAF_USDA=5.738
NC_035078.1	78038155	.	C	T	.	.	MAF_INRAE=19.62;MAF_USDA=4.167
NC_035078.1	78038197	.	T	C	.	.	MAF_INRAE=17.722;MAF_USDA=12.5
NC_035078.1	78038223	.	C	T	.	.	MAF_USDA=3.529
NC_035078.1	78038233	.	C	G	.	.	MAF_INRAE=29.747;MAF_USDA=37.647
NC_035078.1	78038251	.	G	T	.	.	MAF_INRAE=5.063;MAF_USDA=15.882
NC_035078.1	78038322	.	T	G	.	.	MAF_INRAE=4.43
NC_035078.1	78038376	.	G	T	.	.	MAF_INRAE=15.789;MAF_USDA=2.083
NC_035078.1	78038383	.	A	T	.	.	MAF_USDA=1.639
NC_035078.1	78038420	.	T	A	.	.	MAF_USDA=1.639
NC_035078.1	78038425	.	A	G	.	.	MAF_USDA=1.639
NC_035078.1	78038452	.	A	C	.	.	MAF_USDA=2.459
NC_035078.1	78038457	.	C	T	.	.	MAF_USDA=2.459
NC_035078.1	78038460	.	A	G	.	.	MAF_USDA=2.459
NC_035078.1	78038488	.	A	G	.	.	MAF_USDA=2.459
NC_035078.1	78038562	.	T	A	.	.	MAF_USDA=9.836
NC_035078.1	78038563	.	A	G	.	.	MAF_USDA=2.459
NC_035078.1	78038564	.	C	T	.	.	MAF_USDA=9.016
NC_035078.1	78038567	.	A	G	.	.	MAF_USDA=12.295
NC_035078.1	78039347	.	G	A	.	.	MAF_USDA=47.647
NC_035078.1	78039441	.	G	A	.	.	MAF_INRAE=5.063;MAF_USDA=31.25
NC_035078.1	78039491	.	C	T	.	.	MAF_INRAE=5.063
NC_035078.1	78039546	.	T	C	.	.	MAF_INRAE=4.43
NC_035078.1	78039806	.	C	T	.	.	MAF_INRAE=49.367;MAF_USDA=44.706
NC_035078.1	78039962	.	T	C	.	.	MAF_INRAE=49.367;MAF_USDA=44.706
NC_035078.1	78040066	.	T	C	.	.	MAF_INRAE=27.215;MAF_USDA=14.706
NC_035078.1	78040079	.	G	A	.	.	MAF_INRAE=5.696;MAF_USDA=4.118
NC_035078.1	78040161	.	A	G	.	.	MAF_INRAE=50.0;MAF_USDA=44.118
NC_035078.1	78040176	.	T	A	.	.	MAF_INRAE=20.253;MAF_USDA=3.529
NC_035078.1	78040207	.	G	A	.	.	MAF_INRAE=22.152;MAF_USDA=19.412
NC_035078.1	78040302	.	G	A	.	.	MAF_INRAE=10.526;MAF_USDA=2.941
NC_035078.1	78040492	.	A	G	.	.	MAF_INRAE=20.253;MAF_USDA=7.059
NC_035078.1	78040498	.	T	A	.	.	MAF_USDA=1.639
NC_035078.1	78040499	.	G	A	.	.	MAF_INRAE=21.519;MAF_USDA=19.412
NC_035078.1	78040510	.	G	A	.	.	MAF_USDA=8.197
NC_035078.1	78040511	.	C	T	.	.	MAF_INRAE=50.0;MAF_USDA=44.118
NC_035078.1	78040630	.	A	G	.	.	MAF_INRAE=5.063;MAF_USDA=10.0
NC_035078.1	78040748	.	A	C	.	.	MAF_USDA=2.5
NC_035078.1	78040778	.	G	A	.	.	MAF_USDA=1.667
NC_035078.1	78040781	.	T	C	.	.	MAF_INRAE=22.152;MAF_USDA=11.905
NC_035078.1	78040894	.	A	T	.	.	MAF_USDA=2.459
NC_035078.1	78040907	.	C	A	.	.	MAF_INRAE=50.0;MAF_USDA=43.529
NC_035078.1	78040924	.	A	C	.	.	MAF_INRAE=22.785
NC_035078.1	78040980	.	A	G	.	.	MAF_INRAE=27.215;MAF_USDA=15.882
NC_035078.1	78041046	.	T	G	.	.	MAF_INRAE=5.063;MAF_USDA=6.471
NC_035078.1	78041083	.	A	C	.	.	MAF_USDA=12.353
NC_035078.1	78041087	.	T	G,*	.	.	MAF_INRAE=26.316;MAF_USDA=19.412
NC_035078.1	78041158	.	T	C	.	.	MAF_USDA=25.0
NC_035078.1	78041302	.	G	A	.	.	MAF_USDA=31.25
NC_035078.1	78041303	.	C	T	.	.	MAF_INRAE=22.785;MAF_USDA=5.833
NC_035078.1	78041841	.	C	A	.	.	MAF_USDA=29.167
NC_035078.1	78041991	.	C	A	.	.	MAF_INRAE=26.316
NC_035078.1	78042121	.	C	T	.	.	MAF_INRAE=3.797
NC_035078.1	78042288	.	C	T	.	.	MAF_INRAE=3.333;MAF_USDA=1.639
NC_035078.1	78042316	.	C	T	.	.	MAF_INRAE=5.696;MAF_USDA=6.471
NC_035078.1	78042376	.	C	T	.	.	MAF_USDA=3.279
NC_035078.1	78042401	.	C	A	.	.	MAF_USDA=4.918
NC_035078.1	78042406	.	A	G	.	.	MAF_USDA=16.393
NC_035078.1	78042409	.	G	C	.	.	MAF_USDA=4.098
NC_035078.1	78042420	.	C	A	.	.	MAF_USDA=3.279
NC_035078.1	78042421	.	G	A	.	.	MAF_USDA=20.833
NC_035078.1	78042425	.	A	T	.	.	MAF_USDA=15.574
NC_035078.1	78042426	.	T	C	.	.	MAF_INRAE=4.167;MAF_USDA=25.294
NC_035078.1	78042433	.	T	G	.	.	MAF_INRAE=23.333;MAF_USDA=30.588
NC_035078.1	78042442	.	A	G	.	.	MAF_INRAE=21.519;MAF_USDA=19.412
NC_035078.1	78042443	.	C	T	.	.	MAF_USDA=3.279
NC_035078.1	78042446	.	G	T	.	.	MAF_INRAE=40.0;MAF_USDA=48.235
NC_035078.1	78042452	.	T	G	.	.	MAF_USDA=3.279
NC_035078.1	78042457	.	G	T	.	.	MAF_USDA=4.918
NC_035078.1	78042468	.	G	A	.	.	MAF_USDA=10.417
NC_035078.1	78042476	.	C	G	.	.	MAF_INRAE=2.5
NC_035078.1	78042484	.	T	A	.	.	MAF_USDA=4.918
NC_035078.1	78042506	.	A	G	.	.	MAF_USDA=27.049
NC_035078.1	78042521	.	G	A	.	.	MAF_USDA=9.836
NC_035078.1	78042523	.	C	T	.	.	MAF_USDA=5.738
NC_035078.1	78042535	.	A	G	.	.	MAF_USDA=23.529
NC_035078.1	78042563	.	G	A	.	.	MAF_USDA=11.475
NC_035078.1	78042594	.	T	G	.	.	MAF_USDA=24.706
NC_035078.1	78042643	.	C	A	.	.	MAF_USDA=2.353
NC_035078.1	78042706	.	T	A	.	.	MAF_USDA=6.25
NC_035078.1	78042821	.	T	C	.	.	MAF_INRAE=21.519;MAF_USDA=13.115
NC_035078.1	78042936	.	A	T	.	.	MAF_INRAE=14.557;MAF_USDA=11.176
NC_035078.1	78042943	.	G	T	.	.	MAF_INRAE=22.785;MAF_USDA=10.656
NC_035078.1	78042948	.	C	T	.	.	MAF_USDA=4.918
NC_035078.1	78042988	.	G	A	.	.	MAF_INRAE=49.367;MAF_USDA=44.706
NC_035078.1	78043102	.	C	T	.	.	MAF_INRAE=5.063;MAF_USDA=10.0
NC_035078.1	78043129	.	T	C	.	.	MAF_INRAE=5.063;MAF_USDA=10.0
NC_035078.1	78043153	.	A	G	.	.	MAF_INRAE=48.734;MAF_USDA=47.647
NC_035078.1	78043192	.	C	T	.	.	MAF_INRAE=10.759;MAF_USDA=9.412
NC_035078.1	78043250	.	A	T	.	.	MAF_INRAE=12.025;MAF_USDA=14.706
NC_035078.1	78043440	.	T	G	.	.	MAF_USDA=7.738
NC_035078.1	78043444	.	A	G	.	.	MAF_USDA=2.542
NC_035078.1	78043499	.	G	A	.	.	MAF_USDA=5.738
NC_035078.1	78045962	.	A	T	.	.	MAF_USDA=4.118
NC_035078.1	78045963	.	C	T	.	.	MAF_USDA=4.118
NC_035078.1	78046011	.	C	A	.	.	MAF_INRAE=5.263;MAF_USDA=4.098
NC_035078.1	78046041	.	C	T	.	.	MAF_USDA=8.333
NC_035078.1	78046064	.	C	A	.	.	MAF_USDA=4.098
NC_035078.1	78046114	.	G	A	.	.	MAF_INRAE=11.392;MAF_USDA=22.917
NC_035078.1	78046225	.	G	C	.	.	MAF_INRAE=21.053;MAF_USDA=10.588
NC_035078.1	78046226	.	C	T	.	.	MAF_USDA=10.588
NC_035078.1	78046339	.	G	A	.	.	MAF_INRAE=5.063;MAF_USDA=10.0
NC_035078.1	78046429	.	G	T	.	.	MAF_INRAE=2.5
NC_035078.1	78046440	.	C	A	.	.	MAF_INRAE=12.5;MAF_USDA=2.459
NC_035078.1	78046619	.	A	T	.	.	MAF_USDA=3.279
NC_035078.1	78046634	.	C	T	.	.	MAF_INRAE=10.526;MAF_USDA=7.647
NC_035078.1	78046690	.	G	A	.	.	MAF_INRAE=10.526;MAF_USDA=13.529
NC_035078.1	78046723	.	C	T	.	.	MAF_INRAE=49.367;MAF_USDA=25.882
NC_035078.1	78046724	.	A	G	.	.	MAF_INRAE=43.333;MAF_USDA=25.294
NC_035078.1	78046751	.	G	A	.	.	MAF_INRAE=11.392;MAF_USDA=11.176
NC_035078.1	78046810	.	A	T	.	.	MAF_INRAE=46.203;MAF_USDA=39.412
NC_035078.1	78046827	.	A	G	.	.	MAF_INRAE=48.734;MAF_USDA=24.706
NC_035078.1	78046862	.	C	A	.	.	MAF_INRAE=5.063;MAF_USDA=10.0
NC_035078.1	78046886	.	C	T	.	.	MAF_USDA=1.639
NC_035078.1	78046923	.	T	C	.	.	MAF_INRAE=10.526;MAF_USDA=12.353
NC_035078.1	78046959	.	G	A	.	.	MAF_INRAE=5.063;MAF_USDA=10.0
NC_035078.1	78046960	.	A	T	.	.	MAF_INRAE=7.595
NC_035078.1	78046962	.	C	T	.	.	MAF_INRAE=6.667
NC_035078.1	78046994	.	A	G	.	.	MAF_USDA=2.5
NC_035078.1	78047170	.	A	T	.	.	MAF_INRAE=10.526;MAF_USDA=12.353
NC_035078.1	78047206	.	C	G	.	.	MAF_USDA=16.393
NC_035078.1	78047244	.	G	A	.	.	MAF_INRAE=4.167
NC_035078.1	78047287	.	C	A	.	.	MAF_INRAE=10.526;MAF_USDA=6.25
NC_035078.1	78047378	.	A	G	.	.	MAF_USDA=6.25
NC_035078.1	78047380	.	T	A	.	.	MAF_USDA=25.0
NC_035078.1	78047472	.	A	T	.	.	MAF_INRAE=21.519;MAF_USDA=8.197
NC_035078.1	78047478	.	G	A	.	.	MAF_INRAE=49.367;MAF_USDA=24.706
NC_035078.1	78047502	.	T	C	.	.	MAF_USDA=3.279
NC_035078.1	78047600	.	G	A	.	.	MAF_INRAE=50.0;MAF_USDA=24.706
NC_035078.1	78047626	.	C	T	.	.	MAF_USDA=4.098
NC_035078.1	78047651	.	T	G	.	.	MAF_INRAE=4.43;MAF_USDA=8.235
NC_035078.1	78047729	.	A	G	.	.	MAF_USDA=2.459
NC_035078.1	78047758	.	C	T	.	.	MAF_INRAE=4.43;MAF_USDA=10.0
NC_035078.1	78047877	.	C	T	.	.	MAF_USDA=8.333
NC_035078.1	78048023	.	G	T	.	.	MAF_INRAE=11.392;MAF_USDA=10.588
NC_035078.1	78048183	.	G	A	.	.	MAF_INRAE=24.051;MAF_USDA=17.059
NC_035078.1	78048455	.	C	G	.	.	MAF_INRAE=8.333;MAF_USDA=27.083
NC_035078.1	78048531	.	A	G	.	.	MAF_INRAE=26.667
NC_035078.1	78048593	.	C	T	.	.	MAF_INRAE=5.696;MAF_USDA=19.048
NC_035078.1	78048597	.	G	T	.	.	MAF_INRAE=10.526;MAF_USDA=3.571
NC_035078.1	78048678	.	C	G	.	.	MAF_USDA=25.0
NC_035078.1	78048680	.	C	T	.	.	MAF_USDA=25.0
NC_035078.1	78048681	.	A	T,G	.	.	MAF_INRAE=8.333;MAF_USDA=25.0
NC_035078.1	78048682	.	G	A	.	.	MAF_USDA=25.0
NC_035078.1	78048735	.	A	T	.	.	MAF_INRAE=20.253;MAF_USDA=4.118
NC_035078.1	78048772	.	C	T	.	.	MAF_INRAE=24.684;MAF_USDA=14.118
NC_035078.1	78048805	.	C	T	.	.	MAF_INRAE=5.063;MAF_USDA=33.333
NC_035078.1	78048995	.	T	C	.	.	MAF_INRAE=5.696;MAF_USDA=4.118
NC_035078.1	78048997	.	C	A	.	.	MAF_INRAE=10.526;MAF_USDA=8.824
NC_035078.1	78049200	.	A	T	.	.	MAF_INRAE=5.063;MAF_USDA=10.0
NC_035078.1	78049224	.	G	C	.	.	MAF_INRAE=5.696;MAF_USDA=4.167
NC_035078.1	78049395	.	A	G	.	.	MAF_INRAE=5.263;MAF_USDA=10.0
NC_035078.1	78049436	.	T	A	.	.	MAF_INRAE=16.456;MAF_USDA=11.176
NC_035078.1	78049471	.	G	A	.	.	MAF_USDA=31.25
NC_035078.1	78049472	.	C	A	.	.	MAF_USDA=8.333
NC_035078.1	78049505	.	T	G	.	.	MAF_INRAE=5.063;MAF_USDA=10.0
NC_035078.1	78049536	.	C	A	.	.	MAF_USDA=4.098
NC_035078.1	78049542	.	A	C	.	.	MAF_USDA=2.459
NC_035078.1	78049558	.	C	A	.	.	MAF_USDA=6.25
NC_035078.1	78049718	.	C	T	.	.	MAF_INRAE=50.0;MAF_USDA=24.706
NC_035078.1	78049741	.	T	G	.	.	MAF_USDA=1.695
NC_035078.1	78049853	.	G	A	.	.	MAF_USDA=4.918
NC_035078.1	78050618	.	C	A	.	.	MAF_USDA=6.897
NC_035078.1	78050636	.	C	A	.	.	MAF_USDA=11.905
NC_035078.1	78050646	.	T	A	.	.	MAF_USDA=10.417
NC_035078.1	78050648	.	A	T	.	.	MAF_USDA=10.417
NC_035078.1	78050713	.	A	C	.	.	MAF_USDA=1.667
NC_035078.1	78050719	.	G	A	.	.	MAF_USDA=1.667
NC_035078.1	78050838	.	C	T	.	.	MAF_USDA=28.049
NC_035078.1	78050853	.	T	G	.	.	MAF_USDA=1.667
NC_035078.1	78050889	.	C	T	.	.	MAF_USDA=4.167
NC_035078.1	78050932	.	G	T	.	.	MAF_INRAE=13.924;MAF_USDA=22.353
NC_035078.1	78050976	.	A	T	.	.	MAF_INRAE=38.608;MAF_USDA=24.706
NC_035078.1	78051033	.	G	A	.	.	MAF_INRAE=2.5;MAF_USDA=23.77
NC_035078.1	78051037	.	C	A	.	.	MAF_INRAE=5.0;MAF_USDA=10.0
NC_035078.1	78051074	.	GCCCCCTATGGA	GCCCCCTATGGG	.	.	MAF_USDA=29.167
NC_035078.1	78051085	.	A	G	.	.	MAF_INRAE=31.646;MAF_USDA=29.508
NC_035078.1	78051168	.	A	G	.	.	MAF_USDA=1.176
NC_035078.1	78051276	.	G	A	.	.	MAF_USDA=2.353
NC_035078.1	78051300	.	G	A	.	.	MAF_INRAE=36.709;MAF_USDA=48.235
NC_035078.1	78051396	.	G	A	.	.	MAF_INRAE=2.5;MAF_USDA=6.557
NC_035078.1	78051452	.	C	T	.	.	MAF_INRAE=44.937;MAF_USDA=48.235
NC_035078.1	78051469	.	C	A	.	.	MAF_INRAE=41.772;MAF_USDA=49.412
NC_035078.1	78051518	.	G	C	.	.	MAF_INRAE=20.253;MAF_USDA=6.471
NC_035078.1	78051563	.	G	T	.	.	MAF_USDA=1.639
NC_035078.1	78051625	.	G	T	.	.	MAF_USDA=2.459
NC_035078.1	78051677	.	T	C	.	.	MAF_INRAE=46.835;MAF_USDA=44.706
NC_035078.1	78051679	.	C	T	.	.	MAF_INRAE=5.696;MAF_USDA=7.647
NC_035078.1	78051712	.	T	G	.	.	MAF_USDA=4.098
NC_035078.1	78051769	.	G	A	.	.	MAF_INRAE=12.5;MAF_USDA=2.459
NC_035078.1	78051795	.	G	C	.	.	MAF_INRAE=41.139;MAF_USDA=17.647
NC_035078.1	78051802	.	A	C	.	.	MAF_INRAE=12.5;MAF_USDA=2.459
NC_035078.1	78051854	.	C	T	.	.	MAF_INRAE=11.392;MAF_USDA=35.882
NC_035078.1	78051856	.	C	T	.	.	MAF_USDA=1.639
NC_035078.1	78051895	.	C	A	.	.	MAF_INRAE=10.759;MAF_USDA=37.5
NC_035078.1	78051961	.	T	C	.	.	MAF_INRAE=16.456;MAF_USDA=47.647
NC_035078.1	78051970	.	T	G	.	.	MAF_INRAE=20.886;MAF_USDA=12.353
NC_035078.1	78051971	.	C	A	.	.	MAF_INRAE=11.667;MAF_USDA=47.024
NC_035078.1	78052102	.	A	G	.	.	MAF_INRAE=20.886;MAF_USDA=50.0
NC_035078.1	78052105	.	C	T	.	.	MAF_INRAE=20.833;MAF_USDA=22.917
NC_035078.1	78052106	.	T	G	.	.	MAF_INRAE=15.833;MAF_USDA=47.917
NC_035078.1	78052116	.	T	G	.	.	MAF_INRAE=20.886;MAF_USDA=48.824
NC_035078.1	78052138	.	C	T	.	.	MAF_USDA=1.639
NC_035078.1	78052190	.	G	T	.	.	MAF_INRAE=8.861;MAF_USDA=14.118
NC_035078.1	78052203	.	A	G	.	.	MAF_INRAE=43.671;MAF_USDA=34.118
NC_035078.1	78052205	.	C	T	.	.	MAF_INRAE=39.167;MAF_USDA=35.294
NC_035078.1	78052217	.	A	T	.	.	MAF_INRAE=47.468;MAF_USDA=20.588
NC_035078.1	78052278	.	G	T	.	.	MAF_INRAE=13.924;MAF_USDA=14.118
NC_035078.1	78052280	.	T	C	.	.	MAF_USDA=1.639
NC_035078.1	78052419	.	G	A	.	.	MAF_INRAE=3.333
NC_035078.1	78052471	.	G	A	.	.	MAF_INRAE=4.43;MAF_USDA=13.529
NC_035078.1	78052500	.	C	T	.	.	MAF_USDA=6.25
NC_035078.1	78052563	.	C	T	.	.	MAF_USDA=1.639
NC_035078.1	78052564	.	A	G	.	.	MAF_INRAE=9.494;MAF_USDA=29.412
NC_035078.1	78052568	.	C	T	.	.	MAF_INRAE=5.063;MAF_USDA=13.529
NC_035078.1	78052569	.	C	A	.	.	MAF_INRAE=5.0;MAF_USDA=14.118
NC_035078.1	78052591	.	C	A	.	.	MAF_INRAE=20.253;MAF_USDA=17.059
NC_035078.1	78052683	.	T	G	.	.	MAF_INRAE=46.835;MAF_USDA=29.412
NC_035078.1	78052721	.	G	T	.	.	MAF_INRAE=2.5;MAF_USDA=8.197
NC_035078.1	78052751	.	G	T	.	.	MAF_USDA=3.279
NC_035078.1	78052754	.	C	A	.	.	MAF_INRAE=42.405;MAF_USDA=28.235
NC_035078.1	78052761	.	A	C	.	.	MAF_INRAE=3.797;MAF_USDA=5.882
NC_035078.1	78052794	.	G	A	.	.	MAF_INRAE=43.038;MAF_USDA=23.529
NC_035078.1	78052798	.	C	T	.	.	MAF_USDA=3.279
NC_035078.1	78052888	.	C	A	.	.	MAF_USDA=4.098
NC_035078.1	78052905	.	T	A	.	.	MAF_INRAE=14.557;MAF_USDA=18.75
NC_035078.1	78053010	.	C	T	.	.	MAF_INRAE=10.759;MAF_USDA=25.882
NC_035078.1	78053042	.	T	C	.	.	MAF_USDA=1.176
NC_035078.1	78053081	.	G	A	.	.	MAF_USDA=2.941
NC_035078.1	78053107	.	A	T	.	.	MAF_USDA=1.639
NC_035078.1	78053232	.	G	A	.	.	MAF_USDA=14.583
NC_035078.1	78053513	.	T	G	.	.	MAF_USDA=1.639
NC_035078.1	78053736	.	C	G	.	.	MAF_INRAE=4.167
NC_035078.1	78053819	.	C	T	.	.	MAF_INRAE=5.063;MAF_USDA=11.765
NC_035078.1	78053966	.	C	A	.	.	MAF_INRAE=5.696;MAF_USDA=8.824
NC_035078.1	78053968	.	A	C	.	.	MAF_INRAE=3.797;MAF_USDA=17.059
NC_035078.1	78053975	.	A	T	.	.	MAF_USDA=2.459
NC_035078.1	78054063	.	T	A	.	.	MAF_USDA=6.25
NC_035078.1	78054089	.	A	G	.	.	MAF_INRAE=26.582;MAF_USDA=34.118
NC_035078.1	78054101	.	T	G	.	.	MAF_INRAE=25.949;MAF_USDA=45.833
NC_035078.1	78054304	.	A	G	.	.	MAF_USDA=1.639
NC_035078.1	78054469	.	C	A	.	.	MAF_USDA=10.0
NC_035078.1	78054564	.	G	T	.	.	MAF_USDA=1.639
NC_035078.1	78054587	.	C	T	.	.	MAF_INRAE=22.152;MAF_USDA=16.471
NC_035078.1	78054614	.	C	T	.	.	MAF_INRAE=20.253;MAF_USDA=3.529
NC_035078.1	78054695	.	T	C	.	.	MAF_INRAE=5.063;MAF_USDA=15.882
NC_035078.1	78054892	.	C	T	.	.	MAF_INRAE=4.167
NC_035078.1	78054972	.	A	T	.	.	MAF_INRAE=4.43;MAF_USDA=10.588
NC_035078.1	78055035	.	A	T	.	.	MAF_USDA=1.639
NC_035078.1	78055148	.	C	A	.	.	MAF_USDA=8.333
NC_035078.1	78055172	.	C	A	.	.	MAF_INRAE=31.013;MAF_USDA=35.882
NC_035078.1	78055197	.	G	A	.	.	MAF_INRAE=2.5;MAF_USDA=3.279
NC_035078.1	78055260	.	C	T	.	.	MAF_INRAE=21.053
NC_035078.1	78055283	.	A	C	.	.	MAF_INRAE=21.053
NC_035078.1	78055287	.	A	G	.	.	MAF_INRAE=10.526
NC_035078.1	78055294	.	A	G	.	.	MAF_INRAE=15.789
NC_035078.1	78055341	.	T	G	.	.	MAF_INRAE=5.263;MAF_USDA=4.918
NC_035078.1	78055398	.	G	A	.	.	MAF_INRAE=42.105;MAF_USDA=45.294
NC_035078.1	78055400	.	G	C	.	.	MAF_INRAE=23.418;MAF_USDA=5.294
NC_035078.1	78055444	.	A	G	.	.	MAF_USDA=13.115
NC_035078.1	78055498	.	G	A	.	.	MAF_INRAE=15.789;MAF_USDA=17.213
NC_035078.1	78055575	.	G	A	.	.	MAF_USDA=4.098
NC_035078.1	78055677	.	C	A	.	.	MAF_INRAE=5.696;MAF_USDA=4.118
NC_035078.1	78055731	.	G	A	.	.	MAF_INRAE=10.526;MAF_USDA=6.471
NC_035078.1	78055765	.	A	C	.	.	MAF_INRAE=10.526;MAF_USDA=20.0
NC_035078.1	78055786	.	A	G	.	.	MAF_USDA=8.197
NC_035078.1	78055792	.	G	T	.	.	MAF_USDA=14.118
NC_035078.1	78055797	.	A	G	.	.	MAF_USDA=2.083
NC_035078.1	78055800	.	A	G	.	.	MAF_USDA=28.571
NC_035078.1	78055811	.	T	C	.	.	MAF_USDA=1.639
NC_035078.1	78055828	.	G	C	.	.	MAF_INRAE=1.667
NC_035078.1	78055858	.	G	A	.	.	MAF_INRAE=5.0
NC_035078.1	78055876	.	G	A	.	.	MAF_INRAE=5.0;MAF_USDA=4.098
NC_035078.1	78055891	.	T	C	.	.	MAF_USDA=6.557
NC_035078.1	78055894	.	A	G	.	.	MAF_USDA=6.557
NC_035078.1	78055907	.	A	G	.	.	MAF_USDA=31.176
NC_035078.1	78055931	.	G	T	.	.	MAF_INRAE=15.823;MAF_USDA=20.588
NC_035078.1	78055964	.	T	A	.	.	MAF_INRAE=6.329;MAF_USDA=9.412
NC_035078.1	78055967	.	G	T	.	.	MAF_INRAE=3.333;MAF_USDA=9.412
NC_035078.1	78055987	.	A	G	.	.	MAF_INRAE=10.526;MAF_USDA=25.294
NC_035078.1	78055991	.	A	G	.	.	MAF_USDA=39.412
NC_035078.1	78056129	.	A	T	.	.	MAF_USDA=1.639
NC_035078.1	78056138	.	C	T	.	.	MAF_USDA=3.279
NC_035078.1	78056140	.	G	A	.	.	MAF_INRAE=45.57;MAF_USDA=43.529
NC_035078.1	78056148	.	G	A	.	.	MAF_INRAE=27.848;MAF_USDA=8.197
NC_035078.1	78056149	.	C	A	.	.	MAF_INRAE=31.667;MAF_USDA=8.197
NC_035078.1	78056252	.	A	G	.	.	MAF_INRAE=13.291;MAF_USDA=7.647
NC_035078.1	78056264	.	C	A	.	.	MAF_USDA=6.25
NC_035078.1	78056286	.	C	A	.	.	MAF_USDA=10.119
NC_035078.1	78056305	.	T	C	.	.	MAF_INRAE=12.658;MAF_USDA=20.0
NC_035078.1	78056327	.	C	A	.	.	MAF_INRAE=24.684;MAF_USDA=4.918
NC_035078.1	78056338	.	A	C	.	.	MAF_USDA=4.098
NC_035078.1	78056350	.	T	C	.	.	MAF_INRAE=43.671;MAF_USDA=37.647
NC_035078.1	78056384	.	C	A	.	.	MAF_INRAE=32.278;MAF_USDA=26.471
NC_035078.1	78056476	.	T	C	.	.	MAF_INRAE=25.316;MAF_USDA=49.412
NC_035078.1	78056477	.	G	A	.	.	MAF_USDA=6.25
NC_035078.1	78056540	.	C	T	.	.	MAF_INRAE=20.886;MAF_USDA=38.235
NC_035078.1	78056641	.	A	G	.	.	MAF_USDA=22.917
NC_035078.1	78056657	.	T	C	.	.	MAF_INRAE=10.127;MAF_USDA=18.852
NC_035078.1	78056660	.	A	T	.	.	MAF_INRAE=23.333;MAF_USDA=13.529
NC_035078.1	78056743	.	C	T	.	.	MAF_INRAE=25.316;MAF_USDA=40.588
NC_035078.1	78056754	.	G	A	.	.	MAF_USDA=7.377
NC_035078.1	78056784	.	T	C	.	.	MAF_INRAE=5.696;MAF_USDA=9.836
NC_035078.1	78056798	.	G	A	.	.	MAF_USDA=6.25
NC_035078.1	78056865	.	A	G	.	.	MAF_INRAE=12.658;MAF_USDA=35.882
NC_035078.1	78056891	.	G	A	.	.	MAF_INRAE=5.696;MAF_USDA=10.656
NC_035078.1	78056914	.	A	G	.	.	MAF_INRAE=19.62;MAF_USDA=7.647
NC_035078.1	78057012	.	C	G	.	.	MAF_USDA=2.459
NC_035078.1	78057040	.	T	G	.	.	MAF_INRAE=23.333;MAF_USDA=3.529
NC_035078.1	78057084	.	G	A	.	.	MAF_INRAE=27.5
NC_035078.1	78057207	.	T	C	.	.	MAF_INRAE=12.658;MAF_USDA=20.0
NC_035078.1	78057319	.	A	T	.	.	MAF_USDA=4.098
NC_035078.1	78057387	.	A	T	.	.	MAF_USDA=21.429
NC_035078.1	78057424	.	G	A	.	.	MAF_USDA=29.167
NC_035078.1	78058163	.	A	C	.	.	MAF_USDA=10.417
NC_035078.1	78058175	.	C	T	.	.	MAF_USDA=50.0
NC_035078.1	78058178	.	A	T	.	.	MAF_USDA=20.833
NC_035078.1	78058188	.	A	C	.	.	MAF_USDA=27.083
NC_035078.1	78058200	.	C	T	.	.	MAF_USDA=49.412
NC_035078.1	78058203	.	A	T	.	.	MAF_USDA=47.647
NC_035078.1	78058225	.	C	T	.	.	MAF_USDA=5.738
NC_035078.1	78058228	.	A	T	.	.	MAF_USDA=5.738
NC_035078.1	78058271	.	C	T	.	.	MAF_USDA=6.25
NC_035078.1	78058411	.	T	C	.	.	MAF_USDA=6.25
NC_035078.1	78058459	.	G	T	.	.	MAF_INRAE=5.696;MAF_USDA=4.098
NC_035078.1	78058464	.	G	A	.	.	MAF_INRAE=41.772;MAF_USDA=33.529
NC_035078.1	78058500	.	G	T	.	.	MAF_USDA=1.639
NC_035078.1	78058525	.	G	C	.	.	MAF_INRAE=19.62;MAF_USDA=12.941
NC_035078.1	78058530	.	T	C	.	.	MAF_USDA=2.353
NC_035078.1	78058580	.	T	C	.	.	MAF_INRAE=47.468;MAF_USDA=19.412
NC_035078.1	78058600	.	C	A	.	.	MAF_INRAE=7.595
NC_035078.1	78058648	.	A	C	.	.	MAF_INRAE=2.5;MAF_USDA=14.118
NC_035078.1	78058720	.	C	T	.	.	MAF_USDA=1.639
NC_035078.1	78058763	.	G	T	.	.	MAF_INRAE=5.833;MAF_USDA=4.118
NC_035078.1	78058806	.	A	G	.	.	MAF_INRAE=5.696;MAF_USDA=7.647
NC_035078.1	78059023	.	A	C	.	.	MAF_INRAE=47.468;MAF_USDA=20.588
NC_035078.1	78059183	.	C	T	.	.	MAF_USDA=2.976
NC_035078.1	78059251	.	T	A	.	.	MAF_USDA=43.182
NC_035078.1	78059252	.	T	G	.	.	MAF_USDA=38.636
NC_035078.1	78059253	.	G	T	.	.	MAF_USDA=8.696
NC_035078.1	78059472	.	G	A	.	.	MAF_USDA=8.475
NC_035078.1	78059519	.	A	G	.	.	MAF_USDA=3.279
NC_035078.1	78059550	.	A	C	.	.	MAF_USDA=18.824
NC_035078.1	78059571	.	C	G	.	.	MAF_USDA=4.706
NC_035078.1	78059612	.	G	A	.	.	MAF_USDA=1.639
NC_035078.1	78059640	.	A	C	.	.	MAF_USDA=2.459
NC_035078.1	78059681	.	T	A	.	.	MAF_USDA=6.471
NC_035078.1	78059695	.	G	T	.	.	MAF_USDA=1.639
NC_035078.1	78059793	.	A	T	.	.	MAF_USDA=6.471
NC_035078.1	78059895	.	A	T	.	.	MAF_INRAE=7.595
NC_035078.1	78059971	.	C	T	.	.	MAF_USDA=4.118
NC_035078.1	78059976	.	G	A	.	.	MAF_INRAE=19.62;MAF_USDA=3.529
NC_035078.1	78060033	.	G	A	.	.	MAF_USDA=1.639
NC_035078.1	78060101	.	T	G	.	.	MAF_INRAE=4.43;MAF_USDA=5.882
NC_035078.1	78060110	.	G	A	.	.	MAF_USDA=8.333
NC_035078.1	78060147	.	G	A	.	.	MAF_USDA=1.639
NC_035078.1	78060245	.	A	T	.	.	MAF_INRAE=2.5;MAF_USDA=5.294
NC_035078.1	78060261	.	A	G	.	.	MAF_USDA=4.098
NC_035078.1	78060272	.	C	T	.	.	MAF_USDA=2.459
NC_035078.1	78060331	.	G	T	.	.	MAF_INRAE=46.835;MAF_USDA=45.294
NC_035078.1	78060346	.	G	T	.	.	MAF_INRAE=35.443;MAF_USDA=37.059
NC_035078.1	78060359	.	G	T	.	.	MAF_INRAE=4.43;MAF_USDA=5.882
NC_035078.1	78060371	.	C	T	.	.	MAF_USDA=3.279
NC_035078.1	78060461	.	A	G	.	.	MAF_INRAE=5.696;MAF_USDA=23.77
NC_035078.1	78060503	.	A	T	.	.	MAF_INRAE=5.696;MAF_USDA=14.118
NC_035078.1	78060549	.	G	A	.	.	MAF_USDA=1.639
NC_035078.1	78060698	.	A	C	.	.	MAF_USDA=44.118
NC_035078.1	78060707	.	G	A	.	.	MAF_INRAE=5.263;MAF_USDA=4.918
NC_035078.1	78060719	.	A	G	.	.	MAF_INRAE=15.789;MAF_USDA=10.0
NC_035078.1	78060744	.	G	A	.	.	MAF_INRAE=15.789;MAF_USDA=4.167
NC_035078.1	78060769	.	G	A	.	.	MAF_USDA=8.333
NC_035078.1	78061169	.	A	T	.	.	MAF_USDA=7.738
NC_035078.1	78061170	.	A	T	.	.	MAF_USDA=46.429
NC_035078.1	78061171	.	A	T	.	.	MAF_USDA=21.429
NC_035078.1	78061172	.	A	T	.	.	MAF_USDA=8.333
NC_035078.1	78061180	.	A	T	.	.	MAF_USDA=11.905
NC_035078.1	78061293	.	A	C	.	.	MAF_USDA=3.39
NC_035078.1	78061339	.	C	A	.	.	MAF_INRAE=7.895;MAF_USDA=8.333
NC_035078.1	78061479	.	T	A	.	.	MAF_INRAE=5.696;MAF_USDA=5.952
NC_035078.1	78061525	.	G	A	.	.	MAF_USDA=2.941
NC_035078.1	78062192	.	C	T	.	.	MAF_USDA=4.918
NC_035078.1	78062193	.	G	T	.	.	MAF_USDA=8.824
NC_035078.1	78062208	.	C	G	.	.	MAF_INRAE=17.089;MAF_USDA=7.377
NC_035078.1	78062272	.	G	A	.	.	MAF_INRAE=4.43;MAF_USDA=5.882
NC_035078.1	78062293	.	G	T	.	.	MAF_INRAE=9.494;MAF_USDA=20.0
NC_035078.1	78062294	.	C	T	.	.	MAF_INRAE=9.167;MAF_USDA=20.0
NC_035078.1	78062325	.	C	T	.	.	MAF_INRAE=24.051;MAF_USDA=7.647
NC_035078.1	78062333	.	T	G	.	.	MAF_INRAE=20.253;MAF_USDA=6.471
NC_035078.1	78062359	.	C	T	.	.	MAF_USDA=4.098
NC_035078.1	78062411	.	A	T	.	.	MAF_INRAE=6.329;MAF_USDA=4.918
NC_035078.1	78062475	.	T	A	.	.	MAF_INRAE=19.62;MAF_USDA=5.882
NC_035078.1	78062476	.	T	A	.	.	MAF_INRAE=22.5;MAF_USDA=5.882
NC_035078.1	78062479	.	A	G	.	.	MAF_INRAE=22.5;MAF_USDA=5.882
NC_035078.1	78062528	.	A	T	.	.	MAF_INRAE=12.658;MAF_USDA=12.353
NC_035078.1	78062562	.	C	A	.	.	MAF_INRAE=46.203;MAF_USDA=41.176
NC_035078.1	78062570	.	C	A	.	.	MAF_INRAE=5.063;MAF_USDA=10.0
NC_035078.1	78062722	.	G	C	.	.	MAF_INRAE=2.5
NC_035078.1	78062723	.	G	T	.	.	MAF_USDA=2.459
NC_035078.1	78062738	.	G	A	.	.	MAF_USDA=3.279
NC_035078.1	78062777	.	G	T	.	.	MAF_INRAE=24.051;MAF_USDA=7.647
NC_035078.1	78062801	.	C	T	.	.	MAF_USDA=4.098
NC_035078.1	78062824	.	A	T	.	.	MAF_INRAE=24.684;MAF_USDA=22.353
NC_035078.1	78062851	.	G	T	.	.	MAF_INRAE=20.253;MAF_USDA=5.882
NC_035078.1	78062925	.	G	A	.	.	MAF_USDA=1.639
NC_035078.1	78063055	.	T	C	.	.	MAF_INRAE=5.696;MAF_USDA=8.197
NC_035078.1	78063071	.	G	T	.	.	MAF_USDA=6.25
NC_035078.1	78063196	.	G	A	.	.	MAF_INRAE=4.167;MAF_USDA=20.588
NC_035078.1	78063347	.	A	G	.	.	MAF_INRAE=4.43;MAF_USDA=8.235
NC_035078.1	78063391	.	T	A	.	.	MAF_INRAE=43.038;MAF_USDA=45.882
NC_035078.1	78063461	.	C	A	.	.	MAF_USDA=4.918
NC_035078.1	78063512	.	C	T	.	.	MAF_INRAE=10.526;MAF_USDA=8.333
NC_035078.1	78063530	.	T	A	.	.	MAF_USDA=3.279
NC_035078.1	78063547	.	C	G	.	.	MAF_INRAE=19.62;MAF_USDA=5.882
NC_035078.1	78063582	.	G	T	.	.	MAF_USDA=3.279
NC_035078.1	78063604	.	G	A	.	.	MAF_INRAE=8.228;MAF_USDA=8.235
NC_035078.1	78063661	.	C	T	.	.	MAF_USDA=1.639
NC_035078.1	78063788	.	C	T	.	.	MAF_INRAE=10.526;MAF_USDA=6.25
NC_035078.1	78063829	.	G	T	.	.	MAF_INRAE=21.519;MAF_USDA=6.471
NC_035078.1	78063851	.	G	A	.	.	MAF_USDA=1.639
NC_035078.1	78063871	.	C	A	.	.	MAF_USDA=4.098
NC_035078.1	78063889	.	C	G	.	.	MAF_USDA=2.459
NC_035078.1	78063890	.	T	C	.	.	MAF_INRAE=12.5;MAF_USDA=2.459
NC_035078.1	78063916	.	C	T	.	.	MAF_INRAE=21.519;MAF_USDA=4.918
NC_035078.1	78063958	.	C	A	.	.	MAF_USDA=3.279
NC_035078.1	78064052	.	G	C	.	.	MAF_USDA=1.639
NC_035078.1	78064095	.	T	C	.	.	MAF_INRAE=12.658;MAF_USDA=24.118
NC_035078.1	78064188	.	G	T	.	.	MAF_INRAE=42.405;MAF_USDA=28.235
NC_035078.1	78064189	.	G	T	.	.	MAF_INRAE=26.667;MAF_USDA=7.647
NC_035078.1	78064349	.	T	G	.	.	MAF_USDA=1.639
NC_035078.1	78064373	.	A	G	.	.	MAF_INRAE=18.354;MAF_USDA=36.471
NC_035078.1	78064467	.	G	C	.	.	MAF_USDA=1.176
NC_035078.1	78064476	.	G	A	.	.	MAF_USDA=1.639
NC_035078.1	78064509	.	T	G	.	.	MAF_USDA=4.167
NC_035078.1	78064653	.	T	A	.	.	MAF_INRAE=29.114;MAF_USDA=12.353
NC_035078.1	78064680	.	G	A	.	.	MAF_INRAE=2.5
NC_035078.1	78064682	.	A	G	.	.	MAF_INRAE=17.722;MAF_USDA=34.706
NC_035078.1	78064707	.	C	T	.	.	MAF_INRAE=38.608;MAF_USDA=48.824
NC_035078.1	78064709	.	T	C	.	.	MAF_INRAE=17.722;MAF_USDA=37.059
NC_035078.1	78064743	.	C	T	.	.	MAF_USDA=1.639
NC_035078.1	78064755	.	A	C	.	.	MAF_USDA=1.639
NC_035078.1	78064757	.	G	A	.	.	MAF_INRAE=37.975;MAF_USDA=48.824
NC_035078.1	78064775	.	C	T	.	.	MAF_INRAE=2.5
NC_035078.1	78064790	.	C	T	.	.	MAF_INRAE=6.962;MAF_USDA=7.647
NC_035078.1	78064847	.	G	A	.	.	MAF_INRAE=18.354;MAF_USDA=35.882
NC_035078.1	78064941	.	C	T	.	.	MAF_INRAE=41.772;MAF_USDA=41.176
NC_035078.1	78064983	.	G	A	.	.	MAF_INRAE=20.886;MAF_USDA=14.706
NC_035078.1	78065015	.	C	T	.	.	MAF_USDA=6.25
NC_035078.1	78065022	.	C	G	.	.	MAF_USDA=1.765
NC_035078.1	78065056	.	C	A	.	.	MAF_INRAE=5.063;MAF_USDA=11.176
NC_035078.1	78065136	.	C	A	.	.	MAF_INRAE=20.253;MAF_USDA=15.294
NC_035078.1	78065138	.	G	T	.	.	MAF_USDA=1.176
NC_035078.1	78065229	.	C	T	.	.	MAF_USDA=11.176
NC_035078.1	78065330	.	AGG	AGT	.	.	MAF_USDA=25.0
NC_035078.1	78065353	.	C	G	.	.	MAF_USDA=20.833
NC_035078.1	78065391	.	G	A	.	.	MAF_USDA=2.459
NC_035078.1	78065419	.	T	A	.	.	MAF_USDA=17.213
NC_035078.1	78065421	.	G	C	.	.	MAF_USDA=6.557
NC_035078.1	78065422	.	G	T	.	.	MAF_USDA=6.557
NC_035078.1	78065424	.	G	C	.	.	MAF_USDA=5.738
NC_035078.1	78065473	.	G	A	.	.	MAF_USDA=27.381
NC_035078.1	78065475	.	T	G	.	.	MAF_USDA=26.19
NC_035078.1	78065483	.	A	G	.	.	MAF_USDA=26.19
NC_035078.1	78065496	.	C	T	.	.	MAF_USDA=8.929
NC_035078.1	78065499	.	G	A	.	.	MAF_INRAE=24.684;MAF_USDA=10.714
NC_035078.1	78065509	.	C	T	.	.	MAF_USDA=7.5
NC_035078.1	78065518	.	G	T	.	.	MAF_USDA=9.836
NC_035078.1	78065536	.	T	C	.	.	MAF_USDA=1.639
NC_035078.1	78065813	.	A	T	.	.	MAF_INRAE=20.253;MAF_USDA=16.471
NC_035078.1	78066042	.	T	A	.	.	MAF_INRAE=20.253;MAF_USDA=5.882
NC_035078.1	78066078	.	G	C	.	.	MAF_INRAE=36.076;MAF_USDA=33.529
NC_035078.1	78066097	.	A	G	.	.	MAF_INRAE=25.316;MAF_USDA=13.529
NC_035078.1	78066178	.	A	T	.	.	MAF_INRAE=24.684;MAF_USDA=13.529
NC_035078.1	78066204	.	A	G	.	.	MAF_USDA=1.639
NC_035078.1	78066276	.	A	C	.	.	MAF_INRAE=32.278;MAF_USDA=35.882
NC_035078.1	78066282	.	C	T	.	.	MAF_INRAE=49.367;MAF_USDA=27.647
NC_035078.1	78066310	.	A	G	.	.	MAF_INRAE=38.608;MAF_USDA=48.235
NC_035078.1	78066316	.	T	G	.	.	MAF_INRAE=20.253;MAF_USDA=15.294
NC_035078.1	78066330	.	C	G	.	.	MAF_INRAE=20.253;MAF_USDA=14.706
NC_035078.1	78066333	.	T	A	.	.	MAF_INRAE=23.333;MAF_USDA=15.882
NC_035078.1	78066348	.	C	T	.	.	MAF_INRAE=43.671;MAF_USDA=49.412
NC_035078.1	78066373	.	G	T	.	.	MAF_INRAE=5.696;MAF_USDA=5.294
NC_035078.1	78066374	.	G	A	.	.	MAF_INRAE=20.253;MAF_USDA=5.882
NC_035078.1	78066445	.	G	A	.	.	MAF_INRAE=4.43;MAF_USDA=4.706
NC_035078.1	78066468	.	G	A	.	.	MAF_USDA=1.765
NC_035078.1	78066497	.	C	T	.	.	MAF_INRAE=6.962;MAF_USDA=14.583
NC_035078.1	78066498	.	G	A	.	.	MAF_INRAE=5.696;MAF_USDA=6.557
NC_035078.1	78066530	.	T	A	.	.	MAF_USDA=1.639
NC_035078.1	78066539	.	A	G	.	.	MAF_USDA=1.639
NC_035078.1	78066627	.	C	T	.	.	MAF_USDA=3.279
NC_035078.1	78066795	.	C	T	.	.	MAF_USDA=1.176
NC_035078.1	78066837	.	G	A	.	.	MAF_INRAE=29.114;MAF_USDA=11.176
NC_035078.1	78066860	.	G	A	.	.	MAF_INRAE=29.114;MAF_USDA=10.588
NC_035078.1	78066863	.	T	A	.	.	MAF_USDA=2.083
NC_035078.1	78066931	.	A	C	.	.	MAF_INRAE=31.646;MAF_USDA=37.059
NC_035078.1	78066984	.	G	A	.	.	MAF_INRAE=19.62;MAF_USDA=3.529
NC_035078.1	78066999	.	G	A	.	.	MAF_USDA=1.639
NC_035078.1	78067030	.	A	G	.	.	MAF_USDA=2.459
NC_035078.1	78067045	.	G	C	.	.	MAF_USDA=1.639
NC_035078.1	78067099	.	C	A	.	.	MAF_USDA=3.279
NC_035078.1	78067110	.	C	A	.	.	MAF_USDA=4.098
NC_035078.1	78067132	.	C	T	.	.	MAF_USDA=2.459
NC_035078.1	78067145	.	T	A	.	.	MAF_INRAE=5.696;MAF_USDA=20.588
NC_035078.1	78067151	.	T	C	.	.	MAF_INRAE=5.696;MAF_USDA=20.588
NC_035078.1	78067161	.	G	A	.	.	MAF_USDA=3.279
NC_035078.1	78067171	.	G	A	.	.	MAF_INRAE=22.785;MAF_USDA=12.941
NC_035078.1	78067218	.	G	C	.	.	MAF_INRAE=10.526;MAF_USDA=16.471
NC_035078.1	78067276	.	C	G	.	.	MAF_USDA=23.81
NC_035078.1	78067295	.	T	C	.	.	MAF_USDA=10.119
NC_035078.1	78067296	.	G	T	.	.	MAF_USDA=7.5
NC_035078.1	78067344	.	T	G	.	.	MAF_USDA=18.75
NC_035078.1	78067355	.	A	G	.	.	MAF_USDA=16.667
NC_035078.1	78067887	.	T	A	.	.	MAF_USDA=1.176
NC_035078.1	78067909	.	A	T	.	.	MAF_INRAE=14.557;MAF_USDA=4.098
NC_035078.1	78067926	.	C	T	.	.	MAF_INRAE=12.658;MAF_USDA=22.941
NC_035078.1	78067944	.	A	T	.	.	MAF_INRAE=25.316;MAF_USDA=17.647
NC_035078.1	78067993	.	T	G	.	.	MAF_INRAE=32.911;MAF_USDA=29.412
NC_035078.1	78068007	.	T	C	.	.	MAF_USDA=1.639
NC_035078.1	78068084	.	A	G	.	.	MAF_USDA=3.279
NC_035078.1	78068184	.	A	G	.	.	MAF_INRAE=4.43
NC_035078.1	78068234	.	C	A	.	.	MAF_USDA=3.279
NC_035078.1	78068246	.	G	A	.	.	MAF_INRAE=6.962;MAF_USDA=8.235
NC_035078.1	78068297	.	C	A	.	.	MAF_USDA=1.176
NC_035078.1	78068312	.	T	A	.	.	MAF_INRAE=29.114;MAF_USDA=26.471
NC_035078.1	78068347	.	C	A	.	.	MAF_INRAE=32.911;MAF_USDA=17.059
NC_035078.1	78068406	.	G	A	.	.	MAF_USDA=1.765
NC_035078.1	78068479	.	G	A	.	.	MAF_USDA=5.882
NC_035078.1	78068504	.	C	T	.	.	MAF_USDA=1.639
NC_035078.1	78068521	.	G	A	.	.	MAF_INRAE=10.526;MAF_USDA=14.583
NC_035078.1	78068522	.	A	G	.	.	MAF_INRAE=10.526;MAF_USDA=4.167
NC_035078.1	78068531	.	A	G	.	.	MAF_INRAE=25.316;MAF_USDA=11.176
NC_035078.1	78068534	.	C	A	.	.	MAF_INRAE=7.595;MAF_USDA=5.294
NC_035078.1	78068549	.	A	G	.	.	MAF_INRAE=5.696;MAF_USDA=6.25
NC_035078.1	78068554	.	C	T	.	.	MAF_INRAE=7.595;MAF_USDA=4.167
NC_035078.1	78068569	.	C	T	.	.	MAF_USDA=2.459
NC_035078.1	78068585	.	G	T	.	.	MAF_INRAE=20.253;MAF_USDA=3.529
NC_035078.1	78068758	.	A	T	.	.	MAF_USDA=4.098
NC_035078.1	78068786	.	A	C	.	.	MAF_USDA=4.118
NC_035078.1	78068828	.	T	C	.	.	MAF_USDA=2.459
NC_035078.1	78069277	.	C	G	.	.	MAF_INRAE=6.329;MAF_USDA=2.5
NC_035078.1	78069407	.	T	G	.	.	MAF_INRAE=5.696;MAF_USDA=4.167
NC_035078.1	78069634	.	G	A	.	.	MAF_INRAE=36.709;MAF_USDA=26.786
NC_035078.1	78069662	.	G	A	.	.	MAF_USDA=4.167
NC_035078.1	78069679	.	G	A	.	.	MAF_USDA=1.667
NC_035078.1	78069710	.	A	G	.	.	MAF_INRAE=3.333
NC_035078.1	78069719	.	G	A	.	.	MAF_INRAE=3.333
NC_035078.1	78069723	.	C	T	.	.	MAF_INRAE=6.667
NC_035078.1	78069727	.	A	G	.	.	MAF_INRAE=16.667
NC_035078.1	78069728	.	C	T	.	.	MAF_INRAE=16.667
NC_035078.1	78069732	.	G	C	.	.	MAF_INRAE=15.833
NC_035078.1	78069772	.	G	T	.	.	MAF_USDA=1.667
NC_035078.1	78069784	.	T	C	.	.	MAF_INRAE=16.667
NC_035078.1	78069802	.	A	G	.	.	MAF_INRAE=19.167
NC_035078.1	78069815	.	G	A	.	.	MAF_INRAE=20.833
NC_035078.1	78069822	.	G	A	.	.	MAF_INRAE=20.833
NC_035078.1	78069826	.	G	T	.	.	MAF_INRAE=21.667
NC_035078.1	78069838	.	C	T	.	.	MAF_USDA=1.786
NC_035078.1	78069910	.	C	A	.	.	MAF_USDA=1.667
NC_035078.1	78075268	.	T	A	.	.	MAF_USDA=31.25
NC_035078.1	78075451	.	C	G	.	.	MAF_INRAE=34.81;MAF_USDA=32.353
NC_035078.1	78075474	.	G	A	.	.	MAF_INRAE=4.167;MAF_USDA=12.295
NC_035078.1	78075508	.	A	T	.	.	MAF_INRAE=23.333;MAF_USDA=9.412
NC_035078.1	78075510	.	G	T	.	.	MAF_INRAE=4.167;MAF_USDA=1.639
NC_035078.1	78075522	.	A	T	.	.	MAF_USDA=2.459
NC_035078.1	78075587	.	A	T	.	.	MAF_INRAE=20.253;MAF_USDA=10.0
NC_035078.1	78075589	.	G	T	.	.	MAF_INRAE=23.333;MAF_USDA=9.412
NC_035078.1	78075591	.	A	C	.	.	MAF_INRAE=23.333;MAF_USDA=10.0
NC_035078.1	78075592	.	G	A	.	.	MAF_USDA=1.639
NC_035078.1	78075640	.	G	A	.	.	MAF_INRAE=14.557;MAF_USDA=10.656
NC_035078.1	78075710	.	C	A	.	.	MAF_INRAE=5.833;MAF_USDA=4.167
NC_035078.1	78075874	.	T	G	.	.	MAF_INRAE=34.177;MAF_USDA=24.118
NC_035078.1	78075931	.	A	T	.	.	MAF_USDA=12.5
NC_035078.1	78075932	.	A	G	.	.	MAF_INRAE=41.667;MAF_USDA=12.5
NC_035078.1	78075940	.	C	T	.	.	MAF_INRAE=34.177;MAF_USDA=17.059
NC_035078.1	78075954	.	T	C	.	.	MAF_INRAE=34.177;MAF_USDA=17.059
NC_035078.1	78075967	.	G	A	.	.	MAF_USDA=1.639
NC_035078.1	78075977	.	T	A	.	.	MAF_INRAE=34.177;MAF_USDA=17.059
NC_035078.1	78075979	.	T	A	.	.	MAF_INRAE=5.833;MAF_USDA=4.118
NC_035078.1	78075993	.	G	T	.	.	MAF_INRAE=34.177;MAF_USDA=16.471
NC_035078.1	78075998	.	G	T	.	.	MAF_INRAE=34.177;MAF_USDA=16.471
NC_035078.1	78076081	.	C	G	.	.	MAF_USDA=3.279
NC_035078.1	78076119	.	T	A	.	.	MAF_USDA=16.471
NC_035078.1	78076187	.	T	C	.	.	MAF_INRAE=26.316;MAF_USDA=18.75
NC_035078.1	78076192	.	A	G	.	.	MAF_INRAE=10.526
NC_035078.1	78076222	.	T	C	.	.	MAF_USDA=37.5
NC_035078.1	78076244	.	A	G	.	.	MAF_USDA=39.583
NC_035078.1	78076279	.	T	G	.	.	MAF_USDA=22.917
NC_035078.1	78076284	.	T	A	.	.	MAF_USDA=22.917
NC_035078.1	78076290	.	G	A	.	.	MAF_USDA=25.0
NC_035078.1	78078025	.	G	A	.	.	MAF_INRAE=5.263
NC_035078.1	78078095	.	G	T	.	.	MAF_USDA=8.333
NC_035078.1	78078209	.	G	A	.	.	MAF_USDA=11.31
NC_035078.1	78078270	.	G	A	.	.	MAF_INRAE=4.167
NC_035078.1	78078280	.	G	T	.	.	MAF_USDA=2.459
NC_035078.1	78078321	.	T	C	.	.	MAF_INRAE=10.0;MAF_USDA=12.941
NC_035078.1	78078350	.	T	G	.	.	MAF_INRAE=12.5
NC_035078.1	78078394	.	T	A	.	.	MAF_USDA=2.459
NC_035078.1	78078403	.	A	G	.	.	MAF_INRAE=13.291;MAF_USDA=21.311
NC_035078.1	78078486	.	T	C	.	.	MAF_INRAE=10.526;MAF_USDA=5.882
NC_035078.1	78078494	.	A	T	.	.	MAF_INRAE=20.253;MAF_USDA=24.118
NC_035078.1	78078498	.	C	A	.	.	MAF_INRAE=23.333;MAF_USDA=24.118
NC_035078.1	78078514	.	A	T	.	.	MAF_INRAE=10.526
NC_035078.1	78078515	.	G	C	.	.	MAF_INRAE=5.833;MAF_USDA=6.25
NC_035078.1	78078519	.	G	A	.	.	MAF_INRAE=5.833;MAF_USDA=8.333
NC_035078.1	78078527	.	G	T	.	.	MAF_INRAE=5.833;MAF_USDA=4.118
NC_035078.1	78078544	.	G	A	.	.	MAF_INRAE=13.291;MAF_USDA=21.176
NC_035078.1	78078547	.	T	A	.	.	MAF_INRAE=7.5;MAF_USDA=21.176
NC_035078.1	78078594	.	T	A	.	.	MAF_USDA=3.279
NC_035078.1	78078681	.	A	T	.	.	MAF_INRAE=40.0;MAF_USDA=45.294
NC_035078.1	78078705	.	A	T	.	.	MAF_INRAE=25.833;MAF_USDA=5.882
NC_035078.1	78078724	.	C	T,G	.	.	MAF_INRAE=45.57;MAF_USDA=47.059
NC_035078.1	78078729	.	C	T	.	.	MAF_INRAE=5.833;MAF_USDA=4.706
NC_035078.1	78078767	.	A	G	.	.	MAF_INRAE=33.544;MAF_USDA=41.667
NC_035078.1	78078794	.	A	C	.	.	MAF_INRAE=5.833;MAF_USDA=5.882
NC_035078.1	78078882	.	C	A	.	.	MAF_USDA=4.098
NC_035078.1	78078902	.	A	G	.	.	MAF_INRAE=10.526;MAF_USDA=7.738
NC_035078.1	78078957	.	A	T	.	.	MAF_USDA=5.833
NC_035078.1	78078968	.	A	C	.	.	MAF_USDA=5.0
NC_035078.1	78078976	.	T	G	.	.	MAF_USDA=6.024
NC_035078.1	78079150	.	G	T	.	.	MAF_USDA=3.448
NC_035078.1	78079182	.	C	T	.	.	MAF_USDA=4.167
NC_035078.1	78079219	.	A	C	.	.	MAF_USDA=5.357
NC_035078.1	78079231	.	C	A	.	.	MAF_USDA=2.083
NC_035078.1	78079248	.	T	G	.	.	MAF_INRAE=42.105;MAF_USDA=33.529
NC_035078.1	78079251	.	A	G	.	.	MAF_USDA=3.279
NC_035078.1	78079286	.	G	A	.	.	MAF_USDA=4.098
NC_035078.1	78079289	.	T	A	.	.	MAF_USDA=16.667
NC_035078.1	78079339	.	C	T	.	.	MAF_USDA=14.583
NC_035078.1	78079357	.	C	T	.	.	MAF_INRAE=26.316
NC_035078.1	78079382	.	C	T	.	.	MAF_USDA=43.75
NC_035078.1	78079399	.	C	T	.	.	MAF_USDA=20.833
NC_035078.1	78079403	.	C	T	.	.	MAF_USDA=22.917
NC_035078.1	78079411	.	T	A	.	.	MAF_USDA=8.333
NC_035078.1	78079571	.	C	T	.	.	MAF_USDA=18.75
NC_035078.1	78079583	.	T	A	.	.	MAF_USDA=32.609
NC_035078.1	78079823	.	A	C	.	.	MAF_USDA=19.565
NC_035078.1	78079957	.	C	T	.	.	MAF_USDA=4.167
NC_035078.1	78079979	.	G	A	.	.	MAF_USDA=2.5
NC_035078.1	78079987	.	A	G	.	.	MAF_USDA=2.5
NC_035078.1	78080080	.	C	T	.	.	MAF_USDA=2.459
NC_035078.1	78080109	.	G	A	.	.	MAF_USDA=24.706
NC_035078.1	78080152	.	C	T	.	.	MAF_USDA=8.333
NC_035078.1	78080175	.	T	C	.	.	MAF_USDA=32.787
NC_035078.1	78080187	.	G	C	.	.	MAF_USDA=9.016
NC_035078.1	78080579	.	G	A	.	.	MAF_INRAE=13.291;MAF_USDA=24.118
NC_035078.1	78080586	.	C	A	.	.	MAF_USDA=6.25
NC_035078.1	78080597	.	C	G	.	.	MAF_INRAE=8.228;MAF_USDA=11.176
NC_035078.1	78080632	.	G	T	.	.	MAF_INRAE=8.228;MAF_USDA=12.353
NC_035078.1	78080860	.	G	T	.	.	MAF_INRAE=20.253;MAF_USDA=4.918
NC_035078.1	78080862	.	G	T	.	.	MAF_INRAE=12.5;MAF_USDA=2.459
NC_035078.1	78080906	.	A	G	.	.	MAF_INRAE=5.833;MAF_USDA=4.118
NC_035078.1	78080977	.	G	A	.	.	MAF_INRAE=26.582;MAF_USDA=8.824
NC_035078.1	78080985	.	G	A	.	.	MAF_INRAE=5.696;MAF_USDA=8.197
NC_035078.1	78081049	.	G	C	.	.	MAF_INRAE=2.5;MAF_USDA=2.459
NC_035078.1	78081051	.	G	A	.	.	MAF_INRAE=10.526;MAF_USDA=6.25
NC_035078.1	78081085	.	A	C	.	.	MAF_USDA=39.583
NC_035078.1	78081086	.	A	C	.	.	MAF_USDA=39.583
NC_035078.1	78081096	.	C	T	.	.	MAF_USDA=8.333
NC_035078.1	78081128	.	C	A	.	.	MAF_USDA=18.75
NC_035078.1	78081140	.	G	A	.	.	MAF_INRAE=38.608;MAF_USDA=31.25
NC_035078.1	78081141	.	G	A	.	.	MAF_INRAE=37.5;MAF_USDA=31.25
NC_035078.1	78081161	.	T	G	.	.	MAF_INRAE=20.253;MAF_USDA=2.941
NC_035078.1	78081169	.	T	G	.	.	MAF_INRAE=12.5
NC_035078.1	78081176	.	A	C	.	.	MAF_USDA=31.25
NC_035078.1	78081178	.	T	A	.	.	MAF_INRAE=4.167
NC_035078.1	78081297	.	G	A	.	.	MAF_INRAE=5.063;MAF_USDA=10.0
NC_035078.1	78081397	.	G	T	.	.	MAF_INRAE=4.43
NC_035078.1	78081467	.	G	A	.	.	MAF_INRAE=27.848;MAF_USDA=19.412
NC_035078.1	78081493	.	C	G	.	.	MAF_INRAE=13.924;MAF_USDA=17.059
NC_035078.1	78081513	.	T	C	.	.	MAF_INRAE=12.025;MAF_USDA=15.882
NC_035078.1	78081541	.	G	T	.	.	MAF_INRAE=13.924;MAF_USDA=17.059
NC_035078.1	78081550	.	A	C	.	.	MAF_INRAE=44.304;MAF_USDA=47.059
NC_035078.1	78081576	.	A	G	.	.	MAF_INRAE=4.167
NC_035078.1	78081732	.	T	A	.	.	MAF_INRAE=5.833;MAF_USDA=4.118
NC_035078.1	78081823	.	C	A	.	.	MAF_USDA=6.25
NC_035078.1	78081861	.	C	T	.	.	MAF_USDA=10.0
NC_035078.1	78081901	.	G	A	.	.	MAF_INRAE=5.833;MAF_USDA=4.118
NC_035078.1	78081923	.	C	G	.	.	MAF_USDA=2.459
NC_035078.1	78081947	.	A	G	.	.	MAF_INRAE=18.354;MAF_USDA=43.75
NC_035078.1	78082002	.	A	C	.	.	MAF_INRAE=18.354;MAF_USDA=25.882
NC_035078.1	78082006	.	G	A	.	.	MAF_INRAE=10.833;MAF_USDA=25.882
NC_035078.1	78082075	.	C	G	.	.	MAF_INRAE=6.962;MAF_USDA=7.059
NC_035078.1	78082088	.	G	A	.	.	MAF_INRAE=4.167;MAF_USDA=1.639
NC_035078.1	78082165	.	C	G	.	.	MAF_INRAE=4.167
NC_035078.1	78082172	.	T	C	.	.	MAF_USDA=1.639
NC_035078.1	78082282	.	A	C	.	.	MAF_INRAE=43.671;MAF_USDA=37.059
NC_035078.1	78082297	.	C	A	.	.	MAF_INRAE=46.203;MAF_USDA=45.882
NC_035078.1	78082317	.	A	T	.	.	MAF_INRAE=4.43;MAF_USDA=4.706
NC_035078.1	78082398	.	C	T	.	.	MAF_INRAE=10.526;MAF_USDA=2.941
NC_035078.1	78082414	.	T	C	.	.	MAF_USDA=6.25
NC_035078.1	78082444	.	T	C	.	.	MAF_INRAE=5.696;MAF_USDA=14.754
NC_035078.1	78082445	.	G	A	.	.	MAF_USDA=1.639
NC_035078.1	78082447	.	G	A	.	.	MAF_USDA=7.059
NC_035078.1	78082498	.	T	C	.	.	MAF_INRAE=9.494
NC_035078.1	78082572	.	T	C	.	.	MAF_INRAE=6.962;MAF_USDA=9.412
NC_035078.1	78082577	.	C	T	.	.	MAF_USDA=1.639
NC_035078.1	78082749	.	C	T	.	.	MAF_USDA=4.098
NC_035078.1	78082775	.	C	A	.	.	MAF_USDA=4.118
NC_035078.1	78083373	.	A	C	.	.	MAF_USDA=37.5
NC_035078.1	78083374	.	T	C	.	.	MAF_USDA=3.39
NC_035078.1	78083493	.	T	G	.	.	MAF_INRAE=4.167
NC_035078.1	78083498	.	T	C	.	.	MAF_USDA=22.951
NC_035078.1	78083610	.	C	T	.	.	MAF_INRAE=4.43;MAF_USDA=4.706
NC_035078.1	78083658	.	G	A	.	.	MAF_USDA=5.294
NC_035078.1	78083755	.	A	G	.	.	MAF_USDA=5.294
NC_035078.1	78083887	.	C	A	.	.	MAF_INRAE=7.595
NC_035078.1	78083957	.	G	T	.	.	MAF_USDA=3.279
NC_035078.1	78083963	.	T	A	.	.	MAF_INRAE=4.43;MAF_USDA=8.824
NC_035078.1	78084029	.	A	G	.	.	MAF_INRAE=14.557;MAF_USDA=13.529
NC_035078.1	78084039	.	C	T	.	.	MAF_INRAE=44.937;MAF_USDA=47.059
NC_035078.1	78084056	.	T	A	.	.	MAF_USDA=3.279
NC_035078.1	78084061	.	G	A	.	.	MAF_INRAE=13.924;MAF_USDA=15.294
NC_035078.1	78084062	.	T	C	.	.	MAF_USDA=3.279
NC_035078.1	78084102	.	C	T	.	.	MAF_INRAE=21.519;MAF_USDA=20.492
NC_035078.1	78084105	.	T	G	.	.	MAF_INRAE=9.167;MAF_USDA=17.059
NC_035078.1	78084151	.	G	A	.	.	MAF_INRAE=48.101;MAF_USDA=37.647
NC_035078.1	78084199	.	C	G	.	.	MAF_INRAE=38.608;MAF_USDA=31.765
NC_035078.1	78084248	.	A	G	.	.	MAF_INRAE=13.924;MAF_USDA=15.294
NC_035078.1	78084288	.	G	A	.	.	MAF_INRAE=5.696;MAF_USDA=11.765
NC_035078.1	78084316	.	A	T	.	.	MAF_USDA=6.557
NC_035078.1	78084321	.	T	C	.	.	MAF_INRAE=5.263;MAF_USDA=4.706
NC_035078.1	78084322	.	C	A	.	.	MAF_USDA=4.706
NC_035078.1	78084329	.	T	A	.	.	MAF_USDA=6.557
NC_035078.1	78084448	.	C	T	.	.	MAF_USDA=33.333
NC_035078.1	78087748	.	A	T	.	.	MAF_USDA=1.639
NC_035078.1	78087763	.	C	A	.	.	MAF_USDA=2.083
NC_035078.1	78087792	.	TA	TT	.	.	MAF_USDA=27.083
NC_035078.1	78087827	.	A	T	.	.	MAF_INRAE=36.667
NC_035078.1	78087878	.	A	C	.	.	MAF_USDA=6.25
NC_035078.1	78087884	.	T	A	.	.	MAF_USDA=1.639
NC_035078.1	78087932	.	G	A	.	.	MAF_INRAE=4.43;MAF_USDA=4.706
NC_035078.1	78087999	.	T	G	.	.	MAF_INRAE=48.734;MAF_USDA=48.824
NC_035078.1	78088034	.	C	T	.	.	MAF_USDA=8.333
NC_035078.1	78088074	.	G	C	.	.	MAF_USDA=33.333
NC_035078.1	78088086	.	A	G	.	.	MAF_USDA=22.917
NC_035078.1	78090060	.	C	T	.	.	MAF_USDA=4.348
NC_035078.1	78090131	.	T	C	.	.	MAF_USDA=21.084
NC_035078.1	78090157	.	G	C	.	.	MAF_USDA=8.333
NC_035078.1	78090168	.	A	C	.	.	MAF_USDA=3.333
NC_035078.1	78090169	.	C	A	.	.	MAF_USDA=6.25
NC_035078.1	78090215	.	T	G	.	.	MAF_USDA=15.574
NC_035078.1	78090301	.	A	G	.	.	MAF_USDA=3.279
NC_035078.1	78090321	.	A	G	.	.	MAF_USDA=8.333
NC_035078.1	78090326	.	G	T	.	.	MAF_INRAE=29.747;MAF_USDA=18.824
NC_035078.1	78090328	.	C	A	.	.	MAF_USDA=2.459
NC_035078.1	78090330	.	G	T	.	.	MAF_USDA=3.279
NC_035078.1	78090350	.	G	T	.	.	MAF_USDA=2.459
NC_035078.1	78090355	.	C	T	.	.	MAF_INRAE=2.5
NC_035078.1	78090414	.	G	A	.	.	MAF_USDA=6.25
NC_035078.1	78090415	.	C	A	.	.	MAF_USDA=6.25
NC_035078.1	78090444	.	T	C	.	.	MAF_USDA=2.459
NC_035078.1	78090447	.	C	A	.	.	MAF_USDA=1.639
NC_035078.1	78090492	.	C	T	.	.	MAF_INRAE=5.696;MAF_USDA=5.294
NC_035078.1	78090576	.	A	C	.	.	MAF_INRAE=12.5;MAF_USDA=5.0
NC_035078.1	78090602	.	T	C	.	.	MAF_INRAE=16.456;MAF_USDA=22.024
NC_035078.1	78090732	.	T	A	.	.	MAF_USDA=2.459
NC_035078.1	78090763	.	G	T	.	.	MAF_USDA=2.459
NC_035078.1	78090772	.	C	T	.	.	MAF_INRAE=5.696;MAF_USDA=5.882
NC_035078.1	78090806	.	A	G	.	.	MAF_USDA=3.279
NC_035078.1	78090820	.	C	A	.	.	MAF_INRAE=48.101;MAF_USDA=42.941
NC_035078.1	78090854	.	T	C	.	.	MAF_INRAE=31.013;MAF_USDA=27.647
NC_035078.1	78090862	.	A	T	.	.	MAF_USDA=2.459
NC_035078.1	78090913	.	C	A	.	.	MAF_USDA=1.639
NC_035078.1	78090935	.	G	A	.	.	MAF_USDA=1.639
NC_035078.1	78090967	.	C	T	.	.	MAF_USDA=2.459
NC_035078.1	78090973	.	C	T	.	.	MAF_USDA=1.639
NC_035078.1	78090978	.	C	T	.	.	MAF_INRAE=8.861;MAF_USDA=11.475
NC_035078.1	78090991	.	G	C	.	.	MAF_USDA=2.459
NC_035078.1	78091052	.	G	A	.	.	MAF_USDA=1.695
NC_035078.1	78091092	.	G	A	.	.	MAF_INRAE=15.789;MAF_USDA=4.706
NC_035078.1	78091113	.	A	G	.	.	MAF_INRAE=7.595
NC_035078.1	78091188	.	G	A	.	.	MAF_USDA=2.459
NC_035078.1	78091233	.	G	A	.	.	MAF_USDA=3.279
NC_035078.1	78091243	.	A	C	.	.	MAF_USDA=2.459
NC_035078.1	78091248	.	C	T	.	.	MAF_INRAE=31.646;MAF_USDA=28.824
NC_035078.1	78091336	.	A	G	.	.	MAF_USDA=2.083
NC_035078.1	78091337	.	C	G	.	.	MAF_USDA=2.083
NC_035078.1	78091348	.	C	A	.	.	MAF_USDA=3.279
NC_035078.1	78091371	.	G	T	.	.	MAF_INRAE=4.43;MAF_USDA=4.706
NC_035078.1	78091418	.	T	C	.	.	MAF_USDA=3.279
NC_035078.1	78091424	.	A	G	.	.	MAF_INRAE=12.5;MAF_USDA=2.459
NC_035078.1	78091431	.	G	A	.	.	MAF_INRAE=8.228;MAF_USDA=10.588
NC_035078.1	78091434	.	G	A	.	.	MAF_USDA=10.417
NC_035078.1	78091541	.	A	G	.	.	MAF_USDA=3.279
NC_035078.1	78091569	.	A	G	.	.	MAF_USDA=5.738
NC_035078.1	78091602	.	A	G	.	.	MAF_USDA=6.25
NC_035078.1	78091614	.	A	G	.	.	MAF_USDA=1.639
NC_035078.1	78091616	.	G	T	.	.	MAF_USDA=8.333
NC_035078.1	78091741	.	T	C	.	.	MAF_USDA=22.131
NC_035078.1	78091813	.	C	T	.	.	MAF_USDA=2.459
NC_035078.1	78091853	.	C	G	.	.	MAF_USDA=5.833
NC_035078.1	78092818	.	A	C	.	.	MAF_USDA=3.279
NC_035078.1	78092907	.	A	T	.	.	MAF_INRAE=21.519;MAF_USDA=4.098
NC_035078.1	78093068	.	A	C	.	.	MAF_USDA=10.588
NC_035078.1	78093076	.	T	A	.	.	MAF_USDA=8.333
NC_035078.1	78093100	.	C	T	.	.	MAF_USDA=1.639
NC_035078.1	78093181	.	T	C	.	.	MAF_USDA=27.083
NC_035078.1	78093448	.	G	T	.	.	MAF_USDA=12.353
NC_035078.1	78093458	.	C	A	.	.	MAF_USDA=3.279
NC_035078.1	78093470	.	C	A	.	.	MAF_INRAE=8.228
NC_035078.1	78093547	.	C	T	.	.	MAF_INRAE=20.253
NC_035078.1	78093596	.	C	T	.	.	MAF_USDA=2.459
NC_035078.1	78093626	.	C	G	.	.	MAF_USDA=4.918
NC_035078.1	78093731	.	G	A	.	.	MAF_INRAE=4.167;MAF_USDA=2.941
NC_035078.1	78093745	.	A	T	.	.	MAF_USDA=2.941
NC_035078.1	78093898	.	G	A	.	.	MAF_USDA=1.639
NC_035078.1	78093903	.	T	A	.	.	MAF_USDA=2.459
NC_035078.1	78093907	.	A	T	.	.	MAF_USDA=1.639
NC_035078.1	78093995	.	A	C	.	.	MAF_INRAE=24.684;MAF_USDA=33.529
NC_035078.1	78094026	.	T	A	.	.	MAF_USDA=1.639
NC_035078.1	78094105	.	A	C	.	.	MAF_USDA=2.459
NC_035078.1	78094189	.	A	C	.	.	MAF_USDA=2.976
NC_035078.1	78094196	.	A	G	.	.	MAF_USDA=4.706
NC_035078.1	78094221	.	C	G	.	.	MAF_INRAE=10.526;MAF_USDA=19.412
NC_035078.1	78094238	.	C	A	.	.	MAF_USDA=9.524
NC_035078.1	78094287	.	C	A	.	.	MAF_USDA=13.115
NC_035078.1	78094299	.	C	A	.	.	MAF_USDA=2.353
NC_035078.1	78094319	.	C	G	.	.	MAF_USDA=25.882
NC_035078.1	78094336	.	C	A	.	.	MAF_USDA=4.918
NC_035078.1	78094343	.	G	A	.	.	MAF_USDA=27.647
NC_035078.1	78094368	.	G	C	.	.	MAF_USDA=8.197
NC_035078.1	78094380	.	G	A	.	.	MAF_USDA=8.333
NC_035078.1	78094423	.	A	G	.	.	MAF_INRAE=15.789;MAF_USDA=27.647
NC_035078.1	78094428	.	C	A	.	.	MAF_USDA=2.459
NC_035078.1	78094454	.	C	T	.	.	MAF_USDA=4.918
NC_035078.1	78094455	.	A	G	.	.	MAF_INRAE=5.063;MAF_USDA=14.706
NC_035078.1	78094479	.	A	C	.	.	MAF_INRAE=4.43;MAF_USDA=4.706
NC_035078.1	78094481	.	G	A	.	.	MAF_USDA=3.279
NC_035078.1	78094596	.	G	A	.	.	MAF_USDA=1.667
NC_035078.1	78094611	.	G	T	.	.	MAF_USDA=4.706
NC_035078.1	78094659	.	G	A	.	.	MAF_USDA=1.639
NC_035078.1	78094731	.	A	C	.	.	MAF_INRAE=21.519;MAF_USDA=7.5
NC_035078.1	78094738	.	G	A	.	.	MAF_INRAE=4.43;MAF_USDA=5.357
NC_035078.1	78094796	.	C	G	.	.	MAF_USDA=2.353
NC_035078.1	78094800	.	G	A	.	.	MAF_USDA=6.471
NC_035078.1	78094804	.	G	A	.	.	MAF_USDA=2.353
NC_035078.1	78094910	.	A	T	.	.	MAF_USDA=3.279
NC_035078.1	78094922	.	T	C	.	.	MAF_USDA=3.279
NC_035078.1	78095027	.	C	T	.	.	MAF_USDA=2.459
NC_035078.1	78095065	.	A	T	.	.	MAF_USDA=2.353
NC_035078.1	78095073	.	T	C	.	.	MAF_USDA=4.098
NC_035078.1	78095135	.	G	A	.	.	MAF_INRAE=4.43
NC_035078.1	78095145	.	A	T	.	.	MAF_INRAE=46.203;MAF_USDA=8.333
NC_035078.1	78095208	.	A	G	.	.	MAF_INRAE=21.519;MAF_USDA=4.098
NC_035078.1	78095370	.	C	G	.	.	MAF_INRAE=37.342;MAF_USDA=40.588
NC_035078.1	78095381	.	C	T	.	.	MAF_USDA=7.377
NC_035078.1	78095393	.	A	C	.	.	MAF_INRAE=32.911;MAF_USDA=35.294
NC_035078.1	78095410	.	G	A	.	.	MAF_USDA=2.459
NC_035078.1	78095430	.	G	A	.	.	MAF_INRAE=10.526;MAF_USDA=2.353
NC_035078.1	78095437	.	C	T	.	.	MAF_INRAE=39.873;MAF_USDA=43.529
NC_035078.1	78095539	.	C	T	.	.	MAF_INRAE=40.506;MAF_USDA=38.824
NC_035078.1	78095541	.	G	C	.	.	MAF_USDA=5.738
NC_035078.1	78095604	.	C	G	.	.	MAF_INRAE=7.595;MAF_USDA=2.459
NC_035078.1	78095681	.	T	C	.	.	MAF_INRAE=30.38;MAF_USDA=27.647
NC_035078.1	78095695	.	G	A	.	.	MAF_USDA=3.279
NC_035078.1	78095773	.	C	T	.	.	MAF_INRAE=45.57;MAF_USDA=37.647
NC_035078.1	78095817	.	A	T	.	.	MAF_INRAE=5.833;MAF_USDA=4.118
NC_035078.1	78095832	.	A	C	.	.	MAF_USDA=3.279
NC_035078.1	78095854	.	T	C	.	.	MAF_INRAE=6.962;MAF_USDA=7.059
NC_035078.1	78095908	.	T	G	.	.	MAF_USDA=3.279
NC_035078.1	78095933	.	G	T	.	.	MAF_USDA=1.639
NC_035078.1	78095937	.	G	A	.	.	MAF_USDA=6.25
NC_035078.1	78095938	.	G	T	.	.	MAF_INRAE=37.975;MAF_USDA=35.294
NC_035078.1	78095968	.	G	A	.	.	MAF_USDA=4.098
NC_035078.1	78095973	.	C	A	.	.	MAF_USDA=1.639
NC_035078.1	78095995	.	G	T	.	.	MAF_INRAE=43.038;MAF_USDA=44.118
NC_035078.1	78096039	.	A	G	.	.	MAF_USDA=2.542
NC_035078.1	78096103	.	A	C	.	.	MAF_USDA=3.333
NC_035078.1	78096114	.	A	G	.	.	MAF_USDA=5.833
NC_035078.1	78096126	.	T	C	.	.	MAF_INRAE=4.167
NC_035078.1	78096130	.	C	A	.	.	MAF_INRAE=12.025;MAF_USDA=30.588
NC_035078.1	78096220	.	G	T	.	.	MAF_USDA=1.639
NC_035078.1	78096224	.	G	A	.	.	MAF_INRAE=5.696;MAF_USDA=5.738
NC_035078.1	78096243	.	A	C	.	.	MAF_INRAE=15.823
NC_035078.1	78096245	.	A	T	.	.	MAF_USDA=4.098
NC_035078.1	78096288	.	T	C	.	.	MAF_USDA=1.639
NC_035078.1	78096333	.	A	C	.	.	MAF_USDA=10.714
NC_035078.1	78097292	.	T	G	.	.	MAF_USDA=31.25
NC_035078.1	78097296	.	G	A	.	.	MAF_INRAE=5.263;MAF_USDA=4.098
NC_035078.1	78097299	.	T	A	.	.	MAF_USDA=2.459
NC_035078.1	78097310	.	C	T	.	.	MAF_USDA=8.235
NC_035078.1	78097340	.	A	T	.	.	MAF_USDA=3.279
NC_035078.1	78097345	.	T	C	.	.	MAF_USDA=44.706
NC_035078.1	78097356	.	T	C	.	.	MAF_USDA=2.459
NC_035078.1	78097379	.	G	C	.	.	MAF_USDA=3.279
NC_035078.1	78097637	.	G	A	.	.	MAF_INRAE=10.759;MAF_USDA=3.333
NC_035078.1	78097967	.	T	A	.	.	MAF_USDA=3.279
NC_035078.1	78098096	.	G	A	.	.	MAF_USDA=4.706
NC_035078.1	78098118	.	A	G	.	.	MAF_INRAE=21.519;MAF_USDA=4.918
NC_035078.1	78098124	.	C	A	.	.	MAF_INRAE=5.696;MAF_USDA=8.235
NC_035078.1	78098140	.	T	C	.	.	MAF_INRAE=21.519;MAF_USDA=9.016
NC_035078.1	78098177	.	C	T	.	.	MAF_INRAE=44.304;MAF_USDA=45.882
NC_035078.1	78098306	.	G	A	.	.	MAF_USDA=3.279
NC_035078.1	78098307	.	C	A	.	.	MAF_USDA=2.941
NC_035078.1	78099816	.	C	T	.	.	MAF_USDA=29.412
NC_035078.1	78099825	.	G	C	.	.	MAF_USDA=28.235
NC_035078.1	78099842	.	G	A	.	.	MAF_USDA=2.459
NC_035078.1	78099857	.	G	A	.	.	MAF_USDA=5.882
NC_035078.1	78099877	.	G	T	.	.	MAF_INRAE=7.5;MAF_USDA=6.548
NC_035078.1	78099995	.	T	A	.	.	MAF_INRAE=20.886;MAF_USDA=31.176
NC_035078.1	78100052	.	G	A	.	.	MAF_INRAE=12.5;MAF_USDA=11.176
NC_035078.1	78100067	.	G	T	.	.	MAF_INRAE=50.0;MAF_USDA=30.588
NC_035078.1	78100119	.	G	T	.	.	MAF_USDA=11.667
NC_035078.1	78100122	.	T	A	.	.	MAF_USDA=16.667
NC_035078.1	78100123	.	A	T	.	.	MAF_USDA=31.765
NC_035078.1	78100156	.	G	A	.	.	MAF_USDA=2.353
NC_035078.1	78100165	.	T	A	.	.	MAF_INRAE=49.367;MAF_USDA=29.412
NC_035078.1	78100166	.	G	T	.	.	MAF_INRAE=40.0;MAF_USDA=29.412
NC_035078.1	78100168	.	A	T	.	.	MAF_INRAE=40.0;MAF_USDA=29.412
NC_035078.1	78100288	.	G	T	.	.	MAF_INRAE=7.595;MAF_USDA=13.529
NC_035078.1	78100294	.	G	A	.	.	MAF_INRAE=4.43;MAF_USDA=10.0
NC_035078.1	78100354	.	G	A	.	.	MAF_USDA=2.459
NC_035078.1	78100389	.	G	C	.	.	MAF_USDA=2.459
NC_035078.1	78100481	.	A	G	.	.	MAF_INRAE=31.013;MAF_USDA=44.706
NC_035078.1	78100556	.	C	G	.	.	MAF_USDA=6.25
NC_035078.1	78100558	.	G	A	.	.	MAF_USDA=6.25
NC_035078.1	78100603	.	G	T	.	.	MAF_INRAE=28.333
NC_035078.1	78100635	.	T	C	.	.	MAF_INRAE=49.367
NC_035078.1	78100636	.	A	G	.	.	MAF_INRAE=40.0
NC_035078.1	78100657	.	C	T	.	.	MAF_USDA=3.529
NC_035078.1	78100805	.	G	T	.	.	MAF_INRAE=46.203;MAF_USDA=11.176
NC_035078.1	78100864	.	A	C	.	.	MAF_USDA=29.412
NC_035078.1	78100874	.	C	A	.	.	MAF_USDA=41.765
NC_035078.1	78100936	.	G	A	.	.	MAF_USDA=1.639
NC_035078.1	78100937	.	C	G	.	.	MAF_USDA=4.918
NC_035078.1	78100939	.	T	A	.	.	MAF_USDA=7.647
NC_035078.1	78100958	.	T	A	.	.	MAF_USDA=12.941
NC_035078.1	78100974	.	G	A	.	.	MAF_USDA=2.459
NC_035078.1	78100977	.	T	A	.	.	MAF_USDA=10.588
NC_035078.1	78100982	.	G	A	.	.	MAF_USDA=18.75
NC_035078.1	78100996	.	T	A	.	.	MAF_USDA=17.647
NC_035078.1	78101012	.	G	A	.	.	MAF_USDA=37.5
NC_035078.1	78101015	.	T	A	.	.	MAF_USDA=14.583
NC_035078.1	78101031	.	A	G	.	.	MAF_USDA=43.75
NC_035078.1	78101034	.	T	A	.	.	MAF_INRAE=5.0
NC_035078.1	78101060	.	C	A	.	.	MAF_USDA=6.25
NC_035078.1	78101118	.	G	A	.	.	MAF_INRAE=5.263;MAF_USDA=4.167
NC_035078.1	78101138	.	G	A	.	.	MAF_USDA=8.197
NC_035078.1	78101155	.	G	A	.	.	MAF_USDA=1.639
NC_035078.1	78101160	.	T	G	.	.	MAF_INRAE=15.789;MAF_USDA=22.941
NC_035078.1	78101240	.	T	C	.	.	MAF_INRAE=12.025;MAF_USDA=22.353
NC_035078.1	78101244	.	G	A	.	.	MAF_INRAE=11.667;MAF_USDA=13.115
NC_035078.1	78101246	.	C	A	.	.	MAF_INRAE=5.833;MAF_USDA=4.706
NC_035078.1	78101283	.	C	T	.	.	MAF_INRAE=21.519;MAF_USDA=11.475
NC_035078.1	78101318	.	C	T	.	.	MAF_INRAE=6.962;MAF_USDA=8.333
NC_035078.1	78101343	.	C	A	.	.	MAF_INRAE=11.392;MAF_USDA=4.918
NC_035078.1	78101351	.	T	C	.	.	MAF_INRAE=23.418;MAF_USDA=12.353
NC_035078.1	78101365	.	C	A	.	.	MAF_INRAE=37.342;MAF_USDA=42.941
NC_035078.1	78101408	.	G	T	.	.	MAF_USDA=6.25
NC_035078.1	78101412	.	G	T	.	.	MAF_INRAE=13.291
NC_035078.1	78101430	.	G	A	.	.	MAF_USDA=5.882
NC_035078.1	78101471	.	T	G	.	.	MAF_INRAE=5.833;MAF_USDA=4.118
NC_035078.1	78101474	.	T	G	.	.	MAF_INRAE=5.063;MAF_USDA=11.765
NC_035078.1	78101485	.	C	A	.	.	MAF_USDA=2.459
NC_035078.1	78101490	.	T	A	.	.	MAF_USDA=2.459
NC_035078.1	78101531	.	G	A	.	.	MAF_USDA=5.882
NC_035078.1	78101784	.	T	C	.	.	MAF_USDA=4.098
NC_035078.1	78101798	.	C	A	.	.	MAF_INRAE=11.667;MAF_USDA=1.639
NC_035078.1	78101907	.	T	A	.	.	MAF_USDA=1.639
NC_035078.1	78101968	.	C	T	.	.	MAF_USDA=4.118
NC_035078.1	78101970	.	A	G	.	.	MAF_USDA=6.25
NC_035078.1	78101973	.	T	G	.	.	MAF_USDA=2.941
NC_035078.1	78101986	.	C	T	.	.	MAF_USDA=3.279
NC_035078.1	78102083	.	G	T	.	.	MAF_INRAE=13.291;MAF_USDA=17.647
NC_035078.1	78102089	.	G	C	.	.	MAF_USDA=1.639
NC_035078.1	78102090	.	G	C	.	.	MAF_USDA=1.639
NC_035078.1	78102091	.	G	C	.	.	MAF_USDA=1.639
NC_035078.1	78102164	.	A	T	.	.	MAF_USDA=1.639
NC_035078.1	78102182	.	C	G	.	.	MAF_INRAE=21.519;MAF_USDA=15.574
NC_035078.1	78102219	.	G	A	.	.	MAF_USDA=3.279
NC_035078.1	78102231	.	T	C	.	.	MAF_USDA=1.639
NC_035078.1	78102312	.	A	C	.	.	MAF_INRAE=46.203;MAF_USDA=44.048
NC_035078.1	78102316	.	A	T	.	.	MAF_INRAE=45.0
NC_035078.1	78102319	.	A	T	.	.	MAF_INRAE=28.333;MAF_USDA=20.833
NC_035078.1	78102326	.	A	T	.	.	MAF_INRAE=45.57;MAF_USDA=18.75
NC_035078.1	78102580	.	T	C	.	.	MAF_INRAE=10.759;MAF_USDA=1.639
NC_035078.1	78102650	.	G	A	.	.	MAF_USDA=2.941
NC_035078.1	78102764	.	T	C	.	.	MAF_INRAE=15.789;MAF_USDA=10.0
NC_035078.1	78102885	.	C	A	.	.	MAF_USDA=1.639
NC_035078.1	78102886	.	C	T	.	.	MAF_INRAE=36.709
NC_035078.1	78102893	.	T	G	.	.	MAF_INRAE=5.696;MAF_USDA=10.588
NC_035078.1	78102894	.	A	T	.	.	MAF_INRAE=12.5;MAF_USDA=29.412
NC_035078.1	78102932	.	G	A	.	.	MAF_USDA=4.098
NC_035078.1	78102997	.	G	A	.	.	MAF_USDA=1.667
NC_035078.1	78103030	.	A	T	.	.	MAF_USDA=18.75
NC_035078.1	78103037	.	A	T	.	.	MAF_USDA=6.25
NC_035078.1	78103090	.	C	G	.	.	MAF_INRAE=4.167
NC_035078.1	78103093	.	C	G	.	.	MAF_INRAE=4.167
NC_035078.1	78103095	.	A	T	.	.	MAF_USDA=35.417
NC_035078.1	78103118	.	C	A	.	.	MAF_INRAE=12.658;MAF_USDA=19.643
NC_035078.1	78103175	.	C	A	.	.	MAF_USDA=4.918
NC_035078.1	78103186	.	G	A	.	.	MAF_USDA=3.279
NC_035078.1	78103521	.	C	T	.	.	MAF_INRAE=48.734;MAF_USDA=20.0
NC_035078.1	78103582	.	G	A	.	.	MAF_USDA=2.459
NC_035078.1	78103584	.	T	G	.	.	MAF_INRAE=48.101;MAF_USDA=20.0
NC_035078.1	78103591	.	C	T	.	.	MAF_USDA=2.459
NC_035078.1	78103637	.	C	T	.	.	MAF_INRAE=10.526;MAF_USDA=3.279
NC_035078.1	78103902	.	A	T	.	.	MAF_USDA=1.639
NC_035078.1	78103921	.	C	G	.	.	MAF_USDA=5.738
NC_035078.1	78103958	.	G	A	.	.	MAF_USDA=1.639
NC_035078.1	78103983	.	T	C	.	.	MAF_INRAE=10.526
NC_035078.1	78104003	.	T	C	.	.	MAF_INRAE=28.481;MAF_USDA=22.941
NC_035078.1	78104011	.	G	A	.	.	MAF_USDA=18.235
NC_035078.1	78104098	.	G	A	.	.	MAF_INRAE=2.5;MAF_USDA=25.294
NC_035078.1	78104139	.	C	G	.	.	MAF_INRAE=6.962;MAF_USDA=4.118
NC_035078.1	78104141	.	G	T	.	.	MAF_INRAE=2.5;MAF_USDA=4.118
NC_035078.1	78104221	.	A	G	.	.	MAF_USDA=2.941
NC_035078.1	78104259	.	G	A	.	.	MAF_INRAE=5.263;MAF_USDA=7.647
NC_035078.1	78104565	.	C	T	.	.	MAF_USDA=1.639
NC_035078.1	78104566	.	C	T	.	.	MAF_INRAE=5.263;MAF_USDA=16.471
NC_035078.1	78104734	.	A	T	.	.	MAF_INRAE=23.418;MAF_USDA=41.765
NC_035078.1	78104827	.	T	G	.	.	MAF_INRAE=7.595;MAF_USDA=28.824
NC_035078.1	78104850	.	G	T	.	.	MAF_INRAE=26.316;MAF_USDA=42.353
NC_035078.1	78104866	.	C	T	.	.	MAF_INRAE=17.089;MAF_USDA=38.235
NC_035078.1	78104882	.	A	G	.	.	MAF_USDA=15.294
NC_035078.1	78104885	.	T	G	.	.	MAF_USDA=2.459
NC_035078.1	78104889	.	C	A	.	.	MAF_USDA=11.765
NC_035078.1	78104921	.	G	T	.	.	MAF_INRAE=8.228;MAF_USDA=11.176
NC_035078.1	78104976	.	A	G	.	.	MAF_USDA=1.639
NC_035078.1	78105241	.	G	A	.	.	MAF_INRAE=6.962;MAF_USDA=4.118
NC_035078.1	78105372	.	A	C	.	.	MAF_USDA=4.167
NC_035078.1	78105422	.	C	T	.	.	MAF_USDA=4.098
NC_035078.1	78105441	.	G	A	.	.	MAF_USDA=3.279
NC_035078.1	78105442	.	C	A	.	.	MAF_USDA=1.639
NC_035078.1	78105455	.	A	T	.	.	MAF_USDA=3.279
NC_035078.1	78105463	.	C	A	.	.	MAF_USDA=1.639
NC_035078.1	78105478	.	G	A	.	.	MAF_USDA=1.639
NC_035078.1	78105624	.	T	C	.	.	MAF_USDA=6.25
NC_035078.1	78105625	.	C	A	.	.	MAF_USDA=6.25
NC_035078.1	78105626	.	C	T	.	.	MAF_USDA=6.25
NC_035078.1	78105635	.	T	G	.	.	MAF_INRAE=8.861;MAF_USDA=6.25
NC_035078.1	78105648	.	A	T	.	.	MAF_USDA=6.25
NC_035078.1	78105649	.	A	G	.	.	MAF_INRAE=10.0;MAF_USDA=6.25
NC_035078.1	78105651	.	A	T	.	.	MAF_INRAE=10.0;MAF_USDA=6.25
NC_035078.1	78105669	.	G	A	.	.	MAF_USDA=1.639
NC_035078.1	78105686	.	C	A	.	.	MAF_USDA=8.333
NC_035078.1	78105805	.	C	A	.	.	MAF_USDA=1.639
NC_035078.1	78105858	.	A	G	.	.	MAF_USDA=1.639
NC_035078.1	78105910	.	T	C	.	.	MAF_USDA=2.459
NC_035078.1	78105991	.	G	C	.	.	MAF_INRAE=5.263;MAF_USDA=6.471
NC_035078.1	78106031	.	T	A	.	.	MAF_INRAE=6.962;MAF_USDA=4.118
NC_035078.1	78106085	.	A	G	.	.	MAF_INRAE=8.228;MAF_USDA=11.176
NC_035078.1	78106127	.	T	C	.	.	MAF_USDA=3.279
NC_035078.1	78106164	.	A	G	.	.	MAF_USDA=1.639
NC_035078.1	78106637	.	C	T	.	.	MAF_USDA=6.78
NC_035078.1	78106648	.	A	C	.	.	MAF_USDA=2.542
NC_035078.1	78106670	.	G	T	.	.	MAF_INRAE=10.526;MAF_USDA=9.412
NC_035078.1	78106729	.	T	G	.	.	MAF_INRAE=10.526
NC_035078.1	78106805	.	T	C	.	.	MAF_USDA=2.459
NC_035078.1	78106825	.	T	C	.	.	MAF_USDA=8.333
NC_035078.1	78106843	.	T	C	.	.	MAF_USDA=2.459
NC_035078.1	78106936	.	C	A	.	.	MAF_INRAE=15.789
NC_035078.1	78106943	.	T	C	.	.	MAF_USDA=4.918
NC_035078.1	78107127	.	C	T	.	.	MAF_USDA=4.167
NC_035078.1	78107146	.	C	T	.	.	MAF_USDA=2.542
NC_035078.1	78107225	.	T	C	.	.	MAF_USDA=4.098
NC_035078.1	78107248	.	A	G	.	.	MAF_INRAE=29.167;MAF_USDA=22.941
NC_035078.1	78107342	.	T	G	.	.	MAF_INRAE=5.263;MAF_USDA=7.059
NC_035078.1	78107366	.	C	T	.	.	MAF_USDA=1.639
NC_035078.1	78107382	.	C	T	.	.	MAF_INRAE=10.127;MAF_USDA=29.412
NC_035078.1	78107383	.	G	A	.	.	MAF_USDA=2.459
NC_035078.1	78107447	.	C	T	.	.	MAF_USDA=1.639
NC_035078.1	78107586	.	T	C	.	.	MAF_INRAE=20.253;MAF_USDA=2.941
NC_035078.1	78107602	.	T	C	.	.	MAF_INRAE=10.759;MAF_USDA=29.412
NC_035078.1	78107650	.	A	T	.	.	MAF_INRAE=10.759;MAF_USDA=29.412
NC_035078.1	78107699	.	T	C	.	.	MAF_USDA=1.639
NC_035078.1	78107830	.	A	C	.	.	MAF_USDA=4.918
NC_035078.1	78107841	.	T	C	.	.	MAF_INRAE=11.392
NC_035078.1	78107845	.	G	T	.	.	MAF_INRAE=9.167;MAF_USDA=28.824
NC_035078.1	78107930	.	A	C	.	.	MAF_INRAE=5.263;MAF_USDA=10.588
NC_035078.1	78107984	.	C	G	.	.	MAF_USDA=17.059
NC_035078.1	78107997	.	C	A	.	.	MAF_USDA=2.459
NC_035078.1	78108051	.	C	T	.	.	MAF_INRAE=4.167
NC_035078.1	78108092	.	C	T	.	.	MAF_USDA=5.738
NC_035078.1	78108097	.	G	A	.	.	MAF_INRAE=27.215;MAF_USDA=50.0
NC_035078.1	78108127	.	C	A	.	.	MAF_INRAE=5.696
NC_035078.1	78108166	.	G	T	.	.	MAF_USDA=4.167
NC_035078.1	78108280	.	T	C	.	.	MAF_INRAE=9.167;MAF_USDA=24.699
NC_035078.1	78108339	.	T	A	.	.	MAF_USDA=5.294
NC_035078.1	78108385	.	C	A	.	.	MAF_USDA=8.333
NC_035078.1	78108446	.	C	T	.	.	MAF_USDA=4.118
NC_035078.1	78108454	.	A	G	.	.	MAF_INRAE=12.5;MAF_USDA=16.471
NC_035078.1	78108455	.	C	T	.	.	MAF_INRAE=20.253;MAF_USDA=5.294
NC_035078.1	78108504	.	C	A	.	.	MAF_USDA=4.098
NC_035078.1	78108518	.	G	A	.	.	MAF_USDA=1.639
NC_035078.1	78108546	.	G	C	.	.	MAF_USDA=2.459
NC_035078.1	78108671	.	G	A	.	.	MAF_USDA=6.25
NC_035078.1	78108710	.	G	A	.	.	MAF_USDA=31.25
NC_035078.1	78110338	.	CTATCCCTCCTCCCT	CTATCCCTCCTCCCC	.	.	MAF_USDA=43.75
NC_035078.1	78110394	.	T	C	.	.	MAF_USDA=31.176
NC_035078.1	78110517	.	T	G	.	.	MAF_INRAE=5.263;MAF_USDA=12.353
NC_035078.1	78110590	.	T	C	.	.	MAF_USDA=1.639
NC_035078.1	78110697	.	G	A	.	.	MAF_USDA=4.098
NC_035078.1	78110706	.	C	A	.	.	MAF_USDA=3.529
NC_035078.1	78110816	.	C	A	.	.	MAF_INRAE=17.722;MAF_USDA=42.353
NC_035078.1	78110831	.	C	A	.	.	MAF_USDA=1.639
NC_035078.1	78110854	.	C	T	.	.	MAF_USDA=1.639
NC_035078.1	78110899	.	T	A	.	.	MAF_USDA=4.098
NC_035078.1	78110901	.	C	A	.	.	MAF_INRAE=46.203;MAF_USDA=20.588
NC_035078.1	78110903	.	C	T	.	.	MAF_INRAE=45.833;MAF_USDA=20.0
NC_035078.1	78110942	.	T	G	.	.	MAF_INRAE=5.263;MAF_USDA=6.471
NC_035078.1	78111098	.	T	A	.	.	MAF_INRAE=20.253;MAF_USDA=42.353
NC_035078.1	78111149	.	T	C	.	.	MAF_USDA=4.098
NC_035078.1	78111161	.	G	C	.	.	MAF_USDA=3.279
NC_035078.1	78111166	.	C	T	.	.	MAF_USDA=1.639
NC_035078.1	78111182	.	G	A	.	.	MAF_INRAE=15.789;MAF_USDA=11.176
NC_035078.1	78111189	.	G	A	.	.	MAF_INRAE=15.789;MAF_USDA=11.176
NC_035078.1	78111208	.	A	G	.	.	MAF_USDA=2.459
NC_035078.1	78111225	.	T	G	.	.	MAF_INRAE=43.038;MAF_USDA=14.706
NC_035078.1	78111235	.	C	T	.	.	MAF_INRAE=5.696
NC_035078.1	78111243	.	C	T	.	.	MAF_INRAE=6.667
NC_035078.1	78111259	.	C	T	.	.	MAF_INRAE=6.667;MAF_USDA=3.279
NC_035078.1	78111308	.	C	G	.	.	MAF_USDA=2.459
NC_035078.1	78111326	.	A	G	.	.	MAF_INRAE=41.772;MAF_USDA=41.176
NC_035078.1	78111392	.	A	C	.	.	MAF_INRAE=12.5;MAF_USDA=17.647
NC_035078.1	78111494	.	A	G	.	.	MAF_INRAE=5.696
NC_035078.1	78111565	.	G	T	.	.	MAF_INRAE=20.253;MAF_USDA=3.529
NC_035078.1	78111580	.	C	T	.	.	MAF_USDA=3.279
NC_035078.1	78111612	.	C	T	.	.	MAF_INRAE=5.263;MAF_USDA=8.235
NC_035078.1	78111622	.	T	C	.	.	MAF_INRAE=10.526;MAF_USDA=6.557
NC_035078.1	78111637	.	C	A	.	.	MAF_INRAE=5.696
NC_035078.1	78111641	.	C	T	.	.	MAF_INRAE=2.5
NC_035078.1	78111648	.	A	T	.	.	MAF_USDA=1.639
NC_035078.1	78111731	.	C	T	.	.	MAF_INRAE=13.291;MAF_USDA=11.475
NC_035078.1	78111777	.	G	C	.	.	MAF_INRAE=27.215;MAF_USDA=35.246
NC_035078.1	78111899	.	C	G	.	.	MAF_INRAE=14.167;MAF_USDA=35.882
NC_035078.1	78111900	.	C	T	.	.	MAF_INRAE=25.0;MAF_USDA=48.824
NC_035078.1	78111903	.	T	A	.	.	MAF_USDA=8.824
NC_035078.1	78111921	.	G	A	.	.	MAF_INRAE=40.506;MAF_USDA=44.706
NC_035078.1	78112014	.	G	C	.	.	MAF_USDA=3.529
NC_035078.1	78112246	.	C	G	.	.	MAF_INRAE=20.253;MAF_USDA=17.059
NC_035078.1	78112248	.	G	A	.	.	MAF_INRAE=15.833;MAF_USDA=11.176
NC_035078.1	78112455	.	G	A	.	.	MAF_INRAE=37.342;MAF_USDA=49.412
NC_035078.1	78112469	.	G	A	.	.	MAF_USDA=6.25
NC_035078.1	78112504	.	C	A	.	.	MAF_INRAE=19.62;MAF_USDA=15.882
NC_035078.1	78112553	.	C	A	.	.	MAF_USDA=4.098
NC_035078.1	78112585	.	G	A	.	.	MAF_INRAE=31.013;MAF_USDA=40.588
NC_035078.1	78112602	.	T	C	.	.	MAF_INRAE=21.519;MAF_USDA=31.25
NC_035078.1	78112627	.	T	C	.	.	MAF_INRAE=44.937;MAF_USDA=28.824
NC_035078.1	78112647	.	C	T	.	.	MAF_INRAE=22.152;MAF_USDA=4.098
NC_035078.1	78112674	.	C	T	.	.	MAF_USDA=1.639
NC_035078.1	78112700	.	A	T	.	.	MAF_INRAE=10.526;MAF_USDA=10.656
NC_035078.1	78112710	.	T	G	.	.	MAF_USDA=1.639
NC_035078.1	78112746	.	A	G	.	.	MAF_INRAE=21.519;MAF_USDA=31.25
NC_035078.1	78112850	.	A	T	.	.	MAF_USDA=3.571
NC_035078.1	78112851	.	C	A	.	.	MAF_USDA=3.571
NC_035078.1	78112862	.	T	C	.	.	MAF_USDA=2.976
NC_035078.1	78112902	.	A	G	.	.	MAF_INRAE=48.101;MAF_USDA=46.471
NC_035078.1	78112905	.	C	T	.	.	MAF_USDA=1.639
NC_035078.1	78112935	.	C	G	.	.	MAF_INRAE=31.579;MAF_USDA=32.941
NC_035078.1	78112959	.	T	A	.	.	MAF_INRAE=20.253;MAF_USDA=7.647
NC_035078.1	78112961	.	A	G	.	.	MAF_INRAE=20.886;MAF_USDA=12.353
NC_035078.1	78112968	.	T	C	.	.	MAF_USDA=1.639
NC_035078.1	78113005	.	C	G	.	.	MAF_INRAE=18.987;MAF_USDA=2.941
NC_035078.1	78113113	.	C	G	.	.	MAF_INRAE=31.013;MAF_USDA=32.738
NC_035078.1	78113116	.	G	T	.	.	MAF_USDA=4.098
NC_035078.1	78113137	.	C	A	.	.	MAF_INRAE=10.526;MAF_USDA=10.656
NC_035078.1	78113142	.	C	T	.	.	MAF_INRAE=10.526;MAF_USDA=10.656
NC_035078.1	78113172	.	T	A	.	.	MAF_USDA=7.377
NC_035078.1	78113179	.	G	T	.	.	MAF_INRAE=47.368;MAF_USDA=12.353
NC_035078.1	78113188	.	T	C	.	.	MAF_USDA=1.639
NC_035078.1	78113222	.	T	C	.	.	MAF_INRAE=15.789;MAF_USDA=46.471
NC_035078.1	78113252	.	C	A	.	.	MAF_INRAE=10.526;MAF_USDA=7.647
NC_035078.1	78113270	.	C	A	.	.	MAF_INRAE=5.263;MAF_USDA=11.765
NC_035078.1	78113275	.	G	T	.	.	MAF_USDA=37.647
NC_035078.1	78113276	.	C	G	.	.	MAF_USDA=28.824
NC_035078.1	78113281	.	C	T	.	.	MAF_USDA=38.235
NC_035078.1	78113302	.	C	T	.	.	MAF_INRAE=15.789;MAF_USDA=18.235
NC_035078.1	78113362	.	G	T	.	.	MAF_USDA=5.738
NC_035078.1	78113393	.	T	A	.	.	MAF_USDA=1.765
NC_035078.1	78113407	.	A	T	.	.	MAF_USDA=39.412
NC_035078.1	78113417	.	G	T	.	.	MAF_INRAE=10.526;MAF_USDA=11.475
NC_035078.1	78113423	.	T	C	.	.	MAF_USDA=22.917
NC_035078.1	78113424	.	G	C	.	.	MAF_USDA=20.833
NC_035078.1	78113440	.	GTT	GTA	.	.	MAF_USDA=18.75
NC_035078.1	78113515	.	A	G	.	.	MAF_USDA=20.455
NC_035078.1	78113534	.	G	C	.	.	MAF_USDA=13.636
NC_035078.1	78113580	.	A	G	.	.	MAF_USDA=17.213
NC_035078.1	78113604	.	T	C	.	.	MAF_USDA=4.918
NC_035078.1	78113625	.	G	A	.	.	MAF_USDA=34.118
NC_035078.1	78113627	.	T	A	.	.	MAF_USDA=4.098
NC_035078.1	78113643	.	T	C	.	.	MAF_USDA=11.765
NC_035078.1	78113644	.	G	C	.	.	MAF_USDA=11.765
NC_035078.1	78113662	.	T	A	.	.	MAF_USDA=11.765
NC_035078.1	78113721	.	T	G	.	.	MAF_USDA=31.325
NC_035078.1	78113722	.	G	C	.	.	MAF_USDA=31.928
NC_035078.1	78113723	.	G	T	.	.	MAF_USDA=32.53
NC_035078.1	78113733	.	A	G	.	.	MAF_USDA=43.529
NC_035078.1	78113867	.	A	C	.	.	MAF_USDA=22.917
NC_035078.1	78113890	.	G	A	.	.	MAF_USDA=36.957
NC_035078.1	78114205	.	G	A	.	.	MAF_USDA=10.714
NC_035078.1	78114206	.	T	C	.	.	MAF_USDA=13.333
NC_035078.1	78114217	.	C	A	.	.	MAF_INRAE=42.105
NC_035078.1	78114253	.	C	T	.	.	MAF_USDA=1.695
NC_035078.1	78114400	.	C	A	.	.	MAF_USDA=6.78
NC_035078.1	78114401	.	G	A	.	.	MAF_INRAE=15.19;MAF_USDA=25.904
NC_035078.1	78114435	.	C	A	.	.	MAF_USDA=2.083
NC_035078.1	78114484	.	C	T	.	.	MAF_USDA=20.833
NC_035078.1	78115252	.	G	A	.	.	MAF_USDA=12.295
NC_035078.1	78115287	.	C	A	.	.	MAF_USDA=13.529
NC_035078.1	78115292	.	G	A	.	.	MAF_USDA=8.333
NC_035078.1	78115421	.	G	A	.	.	MAF_INRAE=5.263;MAF_USDA=4.098
NC_035078.1	78115492	.	G	A	.	.	MAF_USDA=4.118
NC_035078.1	78115524	.	A	G	.	.	MAF_INRAE=20.253;MAF_USDA=4.706
NC_035078.1	78115550	.	G	A	.	.	MAF_USDA=8.333
NC_035078.1	78115608	.	C	T	.	.	MAF_INRAE=5.263;MAF_USDA=4.706
NC_035078.1	78115675	.	G	A	.	.	MAF_USDA=1.639
NC_035078.1	78115678	.	G	T	.	.	MAF_USDA=1.639
NC_035078.1	78115861	.	C	T	.	.	MAF_USDA=1.639
NC_035078.1	78115863	.	G	A	.	.	MAF_USDA=2.459
NC_035078.1	78115868	.	T	C	.	.	MAF_INRAE=25.949;MAF_USDA=22.353
NC_035078.1	78115871	.	A	C	.	.	MAF_INRAE=22.785;MAF_USDA=14.118
NC_035078.1	78115884	.	T	A	.	.	MAF_USDA=1.639
NC_035078.1	78115891	.	G	T	.	.	MAF_INRAE=48.734;MAF_USDA=27.647
NC_035078.1	78115952	.	G	T	.	.	MAF_INRAE=21.519;MAF_USDA=12.5
NC_035078.1	78115971	.	CCCCCCG	CCCCCCA	.	.	MAF_USDA=39.583
NC_035078.1	78116553	.	G	C	.	.	MAF_USDA=3.529
NC_035078.1	78116600	.	A	C	.	.	MAF_INRAE=23.333;MAF_USDA=21.176
NC_035078.1	78116605	.	A	C	.	.	MAF_INRAE=46.203;MAF_USDA=36.471
NC_035078.1	78116613	.	A	G	.	.	MAF_USDA=1.639
NC_035078.1	78116617	.	C	T	.	.	MAF_INRAE=13.333;MAF_USDA=15.294
NC_035078.1	78116651	.	A	G	.	.	MAF_INRAE=23.333;MAF_USDA=35.417
NC_035078.1	78116657	.	A	G	.	.	MAF_INRAE=34.81;MAF_USDA=42.353
NC_035078.1	78116679	.	C	A	.	.	MAF_USDA=4.118
NC_035078.1	78116708	.	T	C	.	.	MAF_INRAE=17.722;MAF_USDA=13.095
NC_035078.1	78116718	.	C	G	.	.	MAF_INRAE=24.051;MAF_USDA=22.353
NC_035078.1	78116721	.	A	G	.	.	MAF_INRAE=41.667;MAF_USDA=41.765
NC_035078.1	78116733	.	A	T	.	.	MAF_USDA=2.353
NC_035078.1	78116764	.	C	G	.	.	MAF_USDA=3.279
NC_035078.1	78116771	.	G	A	.	.	MAF_INRAE=5.696;MAF_USDA=2.459
NC_035078.1	78116816	.	T	A	.	.	MAF_USDA=1.639
NC_035078.1	78116818	.	A	C	.	.	MAF_INRAE=25.949;MAF_USDA=23.529
NC_035078.1	78116844	.	C	T	.	.	MAF_USDA=1.639
NC_035078.1	78116852	.	C	T	.	.	MAF_INRAE=25.949;MAF_USDA=23.529
NC_035078.1	78116933	.	T	C	.	.	MAF_USDA=2.459
NC_035078.1	78116940	.	G	T	.	.	MAF_INRAE=5.263
NC_035078.1	78116952	.	C	T	.	.	MAF_INRAE=39.167;MAF_USDA=46.471
NC_035078.1	78116984	.	G	A	.	.	MAF_INRAE=41.772;MAF_USDA=22.353
NC_035078.1	78117030	.	C	A	.	.	MAF_INRAE=26.582;MAF_USDA=24.706
NC_035078.1	78117131	.	C	T	.	.	MAF_USDA=35.417
NC_035078.1	78117132	.	T	A	.	.	MAF_USDA=35.417
NC_035078.1	78117173	.	T	C	.	.	MAF_USDA=4.098
NC_035078.1	78117198	.	C	T	.	.	MAF_USDA=2.459
NC_035078.1	78117215	.	A	G	.	.	MAF_USDA=1.639
NC_035078.1	78117227	.	G	A	.	.	MAF_USDA=2.459
NC_035078.1	78117297	.	C	T	.	.	MAF_USDA=8.197
NC_035078.1	78117327	.	C	T	.	.	MAF_INRAE=27.215
NC_035078.1	78117333	.	A	T	.	.	MAF_INRAE=8.333
NC_035078.1	78117349	.	G	T	.	.	MAF_INRAE=2.5
NC_035078.1	78117353	.	A	G	.	.	MAF_INRAE=2.5
NC_035078.1	78117355	.	A	G	.	.	MAF_INRAE=1.667
NC_035078.1	78117357	.	A	G	.	.	MAF_INRAE=22.152
NC_035078.1	78117375	.	G	C	.	.	MAF_USDA=28.824
NC_035078.1	78117378	.	T	C	.	.	MAF_USDA=28.824
NC_035078.1	78117383	.	C	A	.	.	MAF_USDA=30.0
NC_035078.1	78117399	.	A	G	.	.	MAF_INRAE=5.263;MAF_USDA=19.412
NC_035078.1	78117413	.	G	A	.	.	MAF_USDA=1.639
NC_035078.1	78117415	.	T	C	.	.	MAF_INRAE=20.253;MAF_USDA=35.294
NC_035078.1	78117428	.	G	A	.	.	MAF_INRAE=25.949;MAF_USDA=24.118
NC_035078.1	78117444	.	T	C	.	.	MAF_USDA=12.941
NC_035078.1	78117445	.	A	C	.	.	MAF_INRAE=12.5;MAF_USDA=17.647
NC_035078.1	78117456	.	T	G	.	.	MAF_USDA=24.706
NC_035078.1	78117480	.	A	G	.	.	MAF_USDA=2.459
NC_035078.1	78117577	.	C	A	.	.	MAF_USDA=6.25
NC_035078.1	78117604	.	C	A	.	.	MAF_USDA=1.639
NC_035078.1	78117631	.	C	T	.	.	MAF_INRAE=41.772;MAF_USDA=21.765
NC_035078.1	78117703	.	G	A	.	.	MAF_INRAE=5.263;MAF_USDA=3.279
NC_035078.1	78117815	.	A	T	.	.	MAF_USDA=1.639
NC_035078.1	78117903	.	C	T	.	.	MAF_USDA=6.25
NC_035078.1	78117960	.	C	T	.	.	MAF_USDA=3.279
NC_035078.1	78117965	.	G	A	.	.	MAF_INRAE=20.886;MAF_USDA=12.353
NC_035078.1	78118007	.	G	T	.	.	MAF_INRAE=47.368
NC_035078.1	78118025	.	G	A	.	.	MAF_USDA=20.492
NC_035078.1	78118138	.	G	A	.	.	MAF_USDA=4.918
NC_035078.1	78118173	.	C	T	.	.	MAF_INRAE=42.405;MAF_USDA=21.176
NC_035078.1	78118179	.	C	A	.	.	MAF_USDA=1.667
NC_035078.1	78118239	.	C	T	.	.	MAF_INRAE=31.579;MAF_USDA=45.882
NC_035078.1	78118294	.	G	A	.	.	MAF_USDA=4.918
NC_035078.1	78118296	.	C	T	.	.	MAF_INRAE=27.848;MAF_USDA=41.176
NC_035078.1	78118318	.	C	T	.	.	MAF_USDA=1.639
NC_035078.1	78118332	.	T	C	.	.	MAF_USDA=6.557
NC_035078.1	78118384	.	C	A	.	.	MAF_INRAE=36.842;MAF_USDA=18.824
NC_035078.1	78118483	.	G	C	.	.	MAF_USDA=2.083
NC_035078.1	78118645	.	CAT	CAG	.	.	MAF_USDA=22.917
NC_035078.1	78118678	.	A	C	.	.	MAF_USDA=37.5
NC_035078.1	78118681	.	G	T	.	.	MAF_USDA=37.5
NC_035078.1	78118722	.	G	T	.	.	MAF_INRAE=7.5;MAF_USDA=14.583
NC_035078.1	78118749	.	G	T	.	.	MAF_USDA=6.25
NC_035078.1	78118831	.	AA	AC	.	.	MAF_USDA=35.417
NC_035078.1	78118854	.	T	G	.	.	MAF_USDA=4.098
NC_035078.1	78118857	.	C	A	.	.	MAF_USDA=12.5
NC_035078.1	78118888	.	A	G	.	.	MAF_USDA=43.75
NC_035078.1	78118889	.	T	C	.	.	MAF_USDA=3.333
NC_035078.1	78118895	.	G	A	.	.	MAF_USDA=2.5
NC_035078.1	78118896	.	T	C	.	.	MAF_USDA=3.333
NC_035078.1	78118983	.	G	A	.	.	MAF_USDA=2.083
NC_035078.1	78118995	.	T	G	.	.	MAF_USDA=10.417
NC_035078.1	78119008	.	G	A	.	.	MAF_USDA=39.583
NC_035078.1	78119020	.	T	G	.	.	MAF_USDA=6.25
NC_035078.1	78119348	.	T	C	.	.	MAF_USDA=5.882
NC_035078.1	78119351	.	G	A	.	.	MAF_USDA=9.836
NC_035078.1	78119411	.	T	C	.	.	MAF_INRAE=15.789;MAF_USDA=19.412
NC_035078.1	78119424	.	A	C	.	.	MAF_USDA=34.337
NC_035078.1	78119455	.	G	C	.	.	MAF_USDA=10.656
NC_035078.1	78119479	.	G	A	.	.	MAF_USDA=3.279
NC_035078.1	78119537	.	T	C	.	.	MAF_INRAE=19.62;MAF_USDA=37.059
NC_035078.1	78119612	.	A	T	.	.	MAF_USDA=10.656
NC_035078.1	78119649	.	G	A	.	.	MAF_USDA=1.639
NC_035078.1	78119682	.	G	A	.	.	MAF_USDA=4.098
NC_035078.1	78119684	.	C	T	.	.	MAF_INRAE=5.696
NC_035078.1	78119700	.	C	A	.	.	MAF_USDA=3.279
NC_035078.1	78119754	.	G	A	.	.	MAF_INRAE=28.481;MAF_USDA=17.647
NC_035078.1	78119765	.	G	C	.	.	MAF_USDA=12.295
NC_035078.1	78119769	.	C	A	.	.	MAF_USDA=10.656
NC_035078.1	78119787	.	C	A	.	.	MAF_USDA=12.353
NC_035078.1	78119870	.	T	C	.	.	MAF_INRAE=31.013;MAF_USDA=45.882
NC_035078.1	78119871	.	C	T	.	.	MAF_INRAE=23.333;MAF_USDA=13.529
NC_035078.1	78119882	.	A	G	.	.	MAF_USDA=2.459
NC_035078.1	78119962	.	G	A	.	.	MAF_USDA=1.639
NC_035078.1	78120018	.	G	A	.	.	MAF_INRAE=31.013;MAF_USDA=44.706
NC_035078.1	78120024	.	T	G	.	.	MAF_INRAE=48.734;MAF_USDA=29.412
NC_035078.1	78120031	.	T	C	.	.	MAF_INRAE=31.013;MAF_USDA=45.294
NC_035078.1	78120042	.	C	G	.	.	MAF_INRAE=31.013;MAF_USDA=45.882
NC_035078.1	78120048	.	C	T	.	.	MAF_INRAE=22.152;MAF_USDA=4.098
NC_035078.1	78120068	.	G	A	.	.	MAF_INRAE=12.5;MAF_USDA=15.294
NC_035078.1	78120069	.	A	C	.	.	MAF_INRAE=31.013;MAF_USDA=42.941
NC_035078.1	78120073	.	T	C	.	.	MAF_INRAE=45.833;MAF_USDA=25.294
NC_035078.1	78120075	.	A	G	.	.	MAF_INRAE=24.167;MAF_USDA=42.941
NC_035078.1	78120103	.	C	G	.	.	MAF_INRAE=31.013;MAF_USDA=40.588
NC_035078.1	78120133	.	C	A	.	.	MAF_USDA=5.294
NC_035078.1	78120172	.	C	T	.	.	MAF_INRAE=20.253;MAF_USDA=5.882
NC_035078.1	78120213	.	A	G	.	.	MAF_INRAE=31.013;MAF_USDA=43.75
NC_035078.1	78120228	.	T	A	.	.	MAF_INRAE=20.253;MAF_USDA=2.941
NC_035078.1	78120244	.	G	C	.	.	MAF_INRAE=20.253;MAF_USDA=26.19
NC_035078.1	78120254	.	A	T	.	.	MAF_INRAE=31.013;MAF_USDA=42.857
NC_035078.1	78120260	.	G	A	.	.	MAF_USDA=3.333
NC_035078.1	78120271	.	A	G	.	.	MAF_USDA=45.833
NC_035078.1	78120272	.	T	C	.	.	MAF_USDA=45.833
NC_035078.1	78120290	.	A	C	.	.	MAF_INRAE=31.013;MAF_USDA=44.118
NC_035078.1	78120304	.	A	T	.	.	MAF_INRAE=31.013;MAF_USDA=42.353
NC_035078.1	78120336	.	C	T	.	.	MAF_INRAE=46.835;MAF_USDA=20.0
NC_035078.1	78120367	.	C	T	.	.	MAF_INRAE=23.333
NC_035078.1	78120418	.	G	A	.	.	MAF_USDA=12.353
NC_035078.1	78120431	.	T	A	.	.	MAF_USDA=12.941
NC_035078.1	78120442	.	G	T	.	.	MAF_USDA=5.294
NC_035078.1	78120449	.	A	T	.	.	MAF_USDA=5.882
NC_035078.1	78120481	.	A	G	.	.	MAF_INRAE=5.263
NC_035078.1	78120553	.	C	T	.	.	MAF_INRAE=26.316;MAF_USDA=27.059
NC_035078.1	78120554	.	C	A	.	.	MAF_USDA=27.059
NC_035078.1	78120642	.	T	C	.	.	MAF_INRAE=47.368;MAF_USDA=25.294
NC_035078.1	78120670	.	C	T	.	.	MAF_INRAE=26.316;MAF_USDA=37.059
NC_035078.1	78120678	.	A	G	.	.	MAF_INRAE=26.316;MAF_USDA=35.882
NC_035078.1	78120685	.	A	T	.	.	MAF_INRAE=10.526;MAF_USDA=4.167
NC_035078.1	78120702	.	G	A	.	.	MAF_INRAE=5.263;MAF_USDA=4.098
NC_035078.1	78120711	.	C	G	.	.	MAF_INRAE=36.842;MAF_USDA=35.417
NC_035078.1	78120720	.	T	C	.	.	MAF_INRAE=26.316;MAF_USDA=37.5
NC_035078.1	78120741	.	C	A	.	.	MAF_USDA=5.952
NC_035078.1	78120760	.	G	A	.	.	MAF_USDA=13.115
NC_035078.1	78120778	.	A	G	.	.	MAF_USDA=24.118
NC_035078.1	78120799	.	A	G	.	.	MAF_USDA=1.639
NC_035078.1	78120802	.	G	A	.	.	MAF_INRAE=10.526;MAF_USDA=10.656
NC_035078.1	78120803	.	A	G	.	.	MAF_USDA=40.588
NC_035078.1	78120811	.	G	T	.	.	MAF_USDA=4.167
NC_035078.1	78120813	.	G	A	.	.	MAF_USDA=31.25
NC_035078.1	78120828	.	A	G	.	.	MAF_USDA=47.917
NC_035078.1	78120832	.	A	T	.	.	MAF_USDA=29.167
NC_035078.1	78121605	.	G	T	.	.	MAF_INRAE=15.789;MAF_USDA=24.405
NC_035078.1	78121608	.	G	A	.	.	MAF_INRAE=1.667
NC_035078.1	78121635	.	A	G	.	.	MAF_USDA=11.585
NC_035078.1	78121650	.	C	G	.	.	MAF_USDA=4.167
NC_035078.1	78121670	.	A	G	.	.	MAF_INRAE=10.526;MAF_USDA=18.75
NC_035078.1	78121694	.	C	T	.	.	MAF_USDA=4.167
NC_035078.1	78121741	.	T	A	.	.	MAF_USDA=6.897
NC_035078.1	78121771	.	G	A	.	.	MAF_USDA=1.695
NC_035078.1	78121797	.	A	G	.	.	MAF_INRAE=46.203;MAF_USDA=48.824
NC_035078.1	78121798	.	A	T	.	.	MAF_INRAE=45.833;MAF_USDA=48.824
NC_035078.1	78121819	.	A	C	.	.	MAF_INRAE=31.646;MAF_USDA=27.059
NC_035078.1	78121824	.	G	A	.	.	MAF_INRAE=47.468;MAF_USDA=45.294
NC_035078.1	78121891	.	T	C	.	.	MAF_INRAE=22.785;MAF_USDA=8.824
NC_035078.1	78121911	.	A	G	.	.	MAF_INRAE=12.5;MAF_USDA=13.529
NC_035078.1	78121933	.	G	C	.	.	MAF_USDA=5.882
NC_035078.1	78121958	.	T	C	.	.	MAF_USDA=6.25
NC_035078.1	78121979	.	G	A	.	.	MAF_USDA=3.279
NC_035078.1	78121990	.	C	G	.	.	MAF_INRAE=47.468;MAF_USDA=43.529
NC_035078.1	78122001	.	C	T	.	.	MAF_USDA=6.25
NC_035078.1	78122025	.	T	G	.	.	MAF_INRAE=6.667;MAF_USDA=11.176
NC_035078.1	78122029	.	A	G	.	.	MAF_INRAE=46.667;MAF_USDA=44.706
NC_035078.1	78122046	.	G	A	.	.	MAF_INRAE=44.304;MAF_USDA=30.0
NC_035078.1	78122104	.	C	A	.	.	MAF_USDA=32.941
NC_035078.1	78122109	.	C	G	.	.	MAF_INRAE=5.833;MAF_USDA=19.412
NC_035078.1	78122144	.	C	A	.	.	MAF_INRAE=5.833;MAF_USDA=20.588
NC_035078.1	78122146	.	T	C	.	.	MAF_USDA=2.459
NC_035078.1	78122152	.	G	A	.	.	MAF_INRAE=32.278;MAF_USDA=32.941
NC_035078.1	78122244	.	T	A	.	.	MAF_INRAE=41.667;MAF_USDA=33.333
NC_035078.1	78122245	.	C	A	.	.	MAF_INRAE=41.667;MAF_USDA=33.333
NC_035078.1	78122269	.	T	A	.	.	MAF_USDA=4.167
NC_035078.1	78122311	.	C	A	.	.	MAF_USDA=6.25
NC_035078.1	78122312	.	G	A	.	.	MAF_USDA=6.25
NC_035078.1	78122313	.	G	C	.	.	MAF_USDA=6.25
NC_035078.1	78122315	.	C	T	.	.	MAF_USDA=6.25
NC_035078.1	78122319	.	C	A	.	.	MAF_USDA=4.098
NC_035078.1	78122343	.	A	C	.	.	MAF_INRAE=32.911;MAF_USDA=44.706
NC_035078.1	78122395	.	T	C	.	.	MAF_USDA=2.5
NC_035078.1	78122415	.	G	A	.	.	MAF_USDA=2.459
NC_035078.1	78122543	.	G	A	.	.	MAF_INRAE=41.139;MAF_USDA=32.941
NC_035078.1	78122573	.	G	A	.	.	MAF_USDA=6.25
NC_035078.1	78122574	.	G	T	.	.	MAF_INRAE=22.785;MAF_USDA=15.882
NC_035078.1	78122640	.	G	A	.	.	MAF_USDA=4.918
NC_035078.1	78122799	.	C	A	.	.	MAF_USDA=4.918
NC_035078.1	78122810	.	G	C	.	.	MAF_USDA=1.639
NC_035078.1	78122869	.	G	T	.	.	MAF_INRAE=12.5;MAF_USDA=14.706
NC_035078.1	78122918	.	G	T	.	.	MAF_INRAE=22.785;MAF_USDA=7.059
NC_035078.1	78123205	.	A	T	.	.	MAF_USDA=1.639
NC_035078.1	78123262	.	T	C	.	.	MAF_INRAE=22.785;MAF_USDA=21.429
NC_035078.1	78123280	.	A	T	.	.	MAF_INRAE=5.833;MAF_USDA=4.167
NC_035078.1	78123281	.	A	C	.	.	MAF_INRAE=5.833;MAF_USDA=4.167
NC_035078.1	78123300	.	T	C	.	.	MAF_INRAE=4.167;MAF_USDA=5.294
NC_035078.1	78123340	.	A	G	.	.	MAF_INRAE=12.5;MAF_USDA=19.412
NC_035078.1	78123380	.	G	A	.	.	MAF_USDA=33.333
NC_035078.1	78123471	.	G	T	.	.	MAF_USDA=1.639
NC_035078.1	78123472	.	T	C	.	.	MAF_INRAE=22.152;MAF_USDA=6.557
NC_035078.1	78123675	.	A	C	.	.	MAF_USDA=33.333
NC_035078.1	78123789	.	G	T	.	.	MAF_USDA=39.583
NC_035078.1	78124237	.	C	A	.	.	MAF_USDA=6.25
NC_035078.1	78124282	.	T	C	.	.	MAF_INRAE=33.333;MAF_USDA=16.667
NC_035078.1	78124339	.	A	T	.	.	MAF_USDA=8.333
NC_035078.1	78124340	.	G	C	.	.	MAF_USDA=8.333
NC_035078.1	78124359	.	C	T	.	.	MAF_USDA=2.459
NC_035078.1	78124381	.	T	A	.	.	MAF_USDA=4.167
NC_035078.1	78124460	.	T	C	.	.	MAF_USDA=12.5
NC_035078.1	78124469	.	A	T	.	.	MAF_USDA=1.639
NC_035078.1	78124698	.	G	A	.	.	MAF_INRAE=7.5
NC_035078.1	78124730	.	C	A	.	.	MAF_INRAE=1.667
NC_035078.1	78124892	.	G	A	.	.	MAF_USDA=12.295
NC_035078.1	78124893	.	C	T	.	.	MAF_INRAE=47.368;MAF_USDA=12.353
NC_035078.1	78124924	.	C	T	.	.	MAF_USDA=18.235
NC_035078.1	78125002	.	T	C	.	.	MAF_INRAE=42.405;MAF_USDA=33.529
NC_035078.1	78125009	.	G	A	.	.	MAF_USDA=2.459
NC_035078.1	78125023	.	T	A	.	.	MAF_INRAE=19.62;MAF_USDA=2.941
NC_035078.1	78125093	.	T	A	.	.	MAF_INRAE=12.5;MAF_USDA=25.294
NC_035078.1	78125096	.	A	G	.	.	MAF_INRAE=24.051;MAF_USDA=7.059
NC_035078.1	78125202	.	C	T	.	.	MAF_INRAE=21.519;MAF_USDA=12.353
NC_035078.1	78125261	.	C	A	.	.	MAF_INRAE=13.333;MAF_USDA=27.647
NC_035078.1	78125318	.	C	A	.	.	MAF_INRAE=12.5
NC_035078.1	78125320	.	T	G	.	.	MAF_INRAE=12.5;MAF_USDA=7.377
NC_035078.1	78125322	.	C	A	.	.	MAF_INRAE=12.5;MAF_USDA=18.824
NC_035078.1	78125350	.	C	T	.	.	MAF_USDA=4.706
NC_035078.1	78125353	.	T	G	.	.	MAF_INRAE=25.949;MAF_USDA=12.353
NC_035078.1	78125393	.	C	A	.	.	MAF_USDA=35.294
NC_035078.1	78125483	.	C	T	.	.	MAF_USDA=1.639
NC_035078.1	78125484	.	A	G	.	.	MAF_INRAE=16.456;MAF_USDA=21.176
NC_035078.1	78125558	.	T	A	.	.	MAF_INRAE=3.333
NC_035078.1	78125593	.	C	A	.	.	MAF_INRAE=10.526;MAF_USDA=6.557
NC_035078.1	78125594	.	C	A	.	.	MAF_USDA=6.557
NC_035078.1	78125828	.	G	A	.	.	MAF_INRAE=12.5;MAF_USDA=15.294
NC_035078.1	78126008	.	C	G	.	.	MAF_INRAE=20.886;MAF_USDA=11.765
NC_035078.1	78126097	.	G	A	.	.	MAF_USDA=1.639
NC_035078.1	78126140	.	A	T	.	.	MAF_INRAE=12.5;MAF_USDA=18.235
NC_035078.1	78126146	.	G	A	.	.	MAF_INRAE=12.5;MAF_USDA=18.824
NC_035078.1	78126297	.	G	A	.	.	MAF_INRAE=4.167;MAF_USDA=1.639
NC_035078.1	78126302	.	T	A	.	.	MAF_INRAE=5.696
NC_035078.1	78126377	.	T	C	.	.	MAF_INRAE=16.456;MAF_USDA=20.588
NC_035078.1	78126378	.	G	A	.	.	MAF_INRAE=12.5;MAF_USDA=17.059
NC_035078.1	78126418	.	G	T	.	.	MAF_INRAE=21.519;MAF_USDA=4.098
NC_035078.1	78126456	.	C	G	.	.	MAF_INRAE=6.667
NC_035078.1	78126470	.	G	A	.	.	MAF_INRAE=4.167;MAF_USDA=1.639
NC_035078.1	78126547	.	G	A	.	.	MAF_INRAE=5.833;MAF_USDA=8.824
NC_035078.1	78126633	.	C	T	.	.	MAF_INRAE=46.835;MAF_USDA=47.647
NC_035078.1	78126692	.	C	T	.	.	MAF_USDA=3.279
NC_035078.1	78126754	.	C	T	.	.	MAF_USDA=1.639
NC_035078.1	78126790	.	C	G	.	.	MAF_INRAE=20.886;MAF_USDA=12.353
NC_035078.1	78126816	.	T	G	.	.	MAF_INRAE=20.886;MAF_USDA=15.882
NC_035078.1	78126841	.	A	G	.	.	MAF_USDA=4.918
NC_035078.1	78126876	.	T	C	.	.	MAF_INRAE=1.667
NC_035078.1	78126892	.	G	A	.	.	MAF_INRAE=46.835;MAF_USDA=49.412
NC_035078.1	78127030	.	T	G	.	.	MAF_USDA=3.279
NC_035078.1	78127155	.	G	T	.	.	MAF_INRAE=1.667
NC_035078.1	78127328	.	T	C	.	.	MAF_INRAE=10.526;MAF_USDA=14.167
NC_035078.1	78127494	.	G	A	.	.	MAF_USDA=6.25
NC_035078.1	78127554	.	T	C	.	.	MAF_INRAE=24.051;MAF_USDA=41.765
NC_035078.1	78127557	.	G	A	.	.	MAF_USDA=13.934
NC_035078.1	78127634	.	A	T	.	.	MAF_INRAE=25.949;MAF_USDA=16.471
NC_035078.1	78127680	.	G	A	.	.	MAF_USDA=2.459
NC_035078.1	78127730	.	A	C	.	.	MAF_USDA=1.639
NC_035078.1	78127776	.	A	G	.	.	MAF_USDA=1.639
NC_035078.1	78127822	.	G	A	.	.	MAF_INRAE=50.0;MAF_USDA=31.176
NC_035078.1	78127823	.	G	T	.	.	MAF_USDA=4.167
NC_035078.1	78127839	.	G	A	.	.	MAF_INRAE=21.519;MAF_USDA=4.098
NC_035078.1	78127862	.	T	C	.	.	MAF_INRAE=50.0;MAF_USDA=37.059
NC_035078.1	78127938	.	G	T	.	.	MAF_INRAE=18.987;MAF_USDA=19.412
NC_035078.1	78127970	.	C	T	.	.	MAF_USDA=2.459
NC_035078.1	78127984	.	T	A	.	.	MAF_USDA=3.333
NC_035078.1	78128025	.	G	T	.	.	MAF_INRAE=22.152;MAF_USDA=13.69
NC_035078.1	78128054	.	T	A	.	.	MAF_USDA=2.459
NC_035078.1	78128056	.	T	C	.	.	MAF_USDA=2.459
NC_035078.1	78128069	.	A	C	.	.	MAF_USDA=2.941
NC_035078.1	78129905	.	A	C	.	.	MAF_USDA=4.348
NC_035078.1	78130429	.	G	T	.	.	MAF_INRAE=31.579
NC_035078.1	78130471	.	T	C	.	.	MAF_USDA=17.647
NC_035078.1	78130560	.	G	T	.	.	MAF_USDA=3.571
NC_035078.1	78130621	.	G	C	.	.	MAF_INRAE=4.167;MAF_USDA=1.639
NC_035078.1	78130733	.	T	C	.	.	MAF_USDA=2.941
NC_035078.1	78130748	.	C	T	.	.	MAF_INRAE=6.667
NC_035078.1	78130751	.	T	G	.	.	MAF_USDA=2.459
NC_035078.1	78130764	.	A	G	.	.	MAF_USDA=1.639
NC_035078.1	78130842	.	C	A	.	.	MAF_USDA=2.459
NC_035078.1	78130923	.	T	G	.	.	MAF_INRAE=10.526;MAF_USDA=7.377
NC_035078.1	78130972	.	A	G	.	.	MAF_USDA=1.639
NC_035078.1	78130987	.	A	G	.	.	MAF_INRAE=27.215;MAF_USDA=22.353
NC_035078.1	78130994	.	T	A	.	.	MAF_INRAE=5.696
NC_035078.1	78131007	.	A	G	.	.	MAF_USDA=1.639
NC_035078.1	78131055	.	G	A	.	.	MAF_USDA=21.311
NC_035078.1	78131093	.	T	A	.	.	MAF_USDA=2.459
NC_035078.1	78131119	.	G	T	.	.	MAF_USDA=4.706
NC_035078.1	78131126	.	C	T	.	.	MAF_INRAE=37.342;MAF_USDA=41.176
NC_035078.1	78131127	.	T	A	.	.	MAF_USDA=1.639
NC_035078.1	78131164	.	C	A	.	.	MAF_INRAE=44.937;MAF_USDA=35.294
NC_035078.1	78131197	.	G	A	.	.	MAF_USDA=4.167
NC_035078.1	78131202	.	C	A	.	.	MAF_INRAE=45.57;MAF_USDA=24.405
NC_035078.1	78131241	.	T	C	.	.	MAF_USDA=3.279
NC_035078.1	78131260	.	T	C	.	.	MAF_USDA=3.333
NC_035078.1	78131274	.	G	C	.	.	MAF_USDA=1.667
NC_035078.1	78131322	.	G	A	.	.	MAF_INRAE=4.167
NC_035078.1	78131373	.	G	C	.	.	MAF_INRAE=13.333;MAF_USDA=13.095
NC_035078.1	78131388	.	T	G	.	.	MAF_USDA=4.167
NC_035078.1	78131412	.	G	T	.	.	MAF_INRAE=26.582;MAF_USDA=16.667
NC_035078.1	78131442	.	T	C	.	.	MAF_INRAE=49.367;MAF_USDA=32.738
NC_035078.1	78131474	.	A	C	.	.	MAF_INRAE=12.5;MAF_USDA=1.667
NC_035078.1	78131522	.	C	T	.	.	MAF_USDA=3.012
NC_035078.1	78131559	.	A	T	.	.	MAF_INRAE=36.842;MAF_USDA=25.301
NC_035078.1	78131565	.	C	T	.	.	MAF_USDA=2.586
NC_035078.1	78131723	.	T	G	.	.	MAF_USDA=10.417
NC_035078.1	78131738	.	T	G	.	.	MAF_USDA=22.917
NC_035078.1	78133958	.	G	A	.	.	MAF_INRAE=15.789;MAF_USDA=8.333
NC_035078.1	78133959	.	G	A	.	.	MAF_USDA=23.333
NC_035078.1	78134019	.	C	T	.	.	MAF_USDA=1.639
NC_035078.1	78134025	.	G	C	.	.	MAF_INRAE=43.671;MAF_USDA=31.765
NC_035078.1	78134109	.	A	G	.	.	MAF_USDA=7.377
NC_035078.1	78134169	.	A	G	.	.	MAF_USDA=6.25
NC_035078.1	78134179	.	G	A	.	.	MAF_USDA=1.639
NC_035078.1	78134205	.	C	A	.	.	MAF_INRAE=5.263;MAF_USDA=4.706
NC_035078.1	78134224	.	C	T	.	.	MAF_USDA=1.639
NC_035078.1	78134242	.	A	C	.	.	MAF_INRAE=4.167;MAF_USDA=1.639
NC_035078.1	78134252	.	G	C	.	.	MAF_USDA=2.459
NC_035078.1	78134270	.	A	C	.	.	MAF_INRAE=12.5;MAF_USDA=18.235
NC_035078.1	78134333	.	T	G	.	.	MAF_INRAE=41.139;MAF_USDA=38.235
NC_035078.1	78134349	.	G	A	.	.	MAF_INRAE=41.139;MAF_USDA=42.941
NC_035078.1	78134402	.	T	G	.	.	MAF_USDA=5.738
NC_035078.1	78134413	.	A	C	.	.	MAF_INRAE=10.759;MAF_USDA=4.167
NC_035078.1	78134414	.	A	G	.	.	MAF_USDA=1.695
NC_035078.1	78134423	.	A	T	.	.	MAF_INRAE=10.759;MAF_USDA=13.095
NC_035078.1	78134427	.	G	C	.	.	MAF_INRAE=4.167;MAF_USDA=13.095
NC_035078.1	78134431	.	C	A	.	.	MAF_USDA=1.667
NC_035078.1	78134524	.	C	T	.	.	MAF_INRAE=37.975;MAF_USDA=35.294
NC_035078.1	78134526	.	G	T	.	.	MAF_INRAE=3.333;MAF_USDA=2.353
NC_035078.1	78134527	.	T	C	.	.	MAF_INRAE=46.667;MAF_USDA=37.647
NC_035078.1	78134558	.	T	A	.	.	MAF_USDA=7.377
NC_035078.1	78134562	.	C	G	.	.	MAF_USDA=1.639
NC_035078.1	78134569	.	C	T	.	.	MAF_USDA=4.706
NC_035078.1	78134571	.	A	C	.	.	MAF_INRAE=10.759;MAF_USDA=22.353
NC_035078.1	78134619	.	T	G	.	.	MAF_INRAE=3.333;MAF_USDA=2.353
NC_035078.1	78134623	.	G	A	.	.	MAF_INRAE=38.608;MAF_USDA=36.471
NC_035078.1	78134651	.	T	C	.	.	MAF_USDA=1.639
NC_035078.1	78134659	.	G	A	.	.	MAF_USDA=4.918
NC_035078.1	78134661	.	T	C	.	.	MAF_INRAE=10.759;MAF_USDA=15.294
NC_035078.1	78134695	.	A	G	.	.	MAF_INRAE=37.975;MAF_USDA=19.412
NC_035078.1	78134711	.	A	G	.	.	MAF_INRAE=3.333;MAF_USDA=1.639
NC_035078.1	78134739	.	A	C	.	.	MAF_INRAE=10.759;MAF_USDA=14.706
NC_035078.1	78134741	.	A	T	.	.	MAF_INRAE=4.167;MAF_USDA=14.706
NC_035078.1	78134743	.	T	G	.	.	MAF_INRAE=37.975;MAF_USDA=19.412
NC_035078.1	78134823	.	T	C	.	.	MAF_USDA=47.917
NC_035078.1	78134839	.	G	T	.	.	MAF_INRAE=37.975;MAF_USDA=35.882
NC_035078.1	78134863	.	A	G	.	.	MAF_INRAE=40.506;MAF_USDA=41.176
NC_035078.1	78134966	.	A	G	.	.	MAF_INRAE=49.367;MAF_USDA=34.118
NC_035078.1	78135075	.	A	G	.	.	MAF_USDA=4.918
NC_035078.1	78135116	.	G	T	.	.	MAF_INRAE=38.608;MAF_USDA=35.294
NC_035078.1	78135144	.	T	C	.	.	MAF_USDA=1.639
NC_035078.1	78135418	.	G	A	.	.	MAF_INRAE=10.759;MAF_USDA=12.941
NC_035078.1	78135424	.	T	C	.	.	MAF_INRAE=3.333;MAF_USDA=5.882
NC_035078.1	78135524	.	A	G	.	.	MAF_USDA=2.459
NC_035078.1	78135544	.	T	A	.	.	MAF_USDA=1.639
NC_035078.1	78135553	.	C	A	.	.	MAF_INRAE=3.333;MAF_USDA=2.353
NC_035078.1	78135569	.	G	T	.	.	MAF_INRAE=12.5;MAF_USDA=6.25
NC_035078.1	78135572	.	T	G	.	.	MAF_INRAE=38.608;MAF_USDA=50.0
NC_035078.1	78135615	.	A	T	.	.	MAF_INRAE=18.987;MAF_USDA=15.294
NC_035078.1	78135622	.	T	C	.	.	MAF_USDA=2.941
NC_035078.1	78135628	.	G	A	.	.	MAF_INRAE=12.5;MAF_USDA=2.459
NC_035078.1	78135639	.	T	G	.	.	MAF_INRAE=12.5;MAF_USDA=11.176
NC_035078.1	78135710	.	CACCAGCCC	CACCAGCCA	.	.	MAF_USDA=2.083
NC_035078.1	78135771	.	C	A	.	.	MAF_USDA=3.279
NC_035078.1	78135810	.	C	T	.	.	MAF_INRAE=5.263;MAF_USDA=9.412
NC_035078.1	78135950	.	T	G	.	.	MAF_INRAE=12.5;MAF_USDA=10.417
NC_035078.1	78135958	.	C	T	.	.	MAF_USDA=1.639
NC_035078.1	78135980	.	A	T	.	.	MAF_INRAE=37.975;MAF_USDA=35.882
NC_035078.1	78136023	.	A	G	.	.	MAF_INRAE=5.263;MAF_USDA=19.412
NC_035078.1	78136030	.	ATATTCC	ATATTCT	.	.	MAF_USDA=45.833
NC_035078.1	78136036	.	C	T	.	.	MAF_INRAE=41.139
NC_035078.1	78136054	.	T	G	.	.	MAF_INRAE=26.316;MAF_USDA=22.941
NC_035078.1	78136067	.	G	T	.	.	MAF_USDA=10.417
NC_035078.1	78136069	.	A	G	.	.	MAF_INRAE=3.333
NC_035078.1	78136075	.	G	T	.	.	MAF_INRAE=43.333
NC_035078.1	78136135	.	G	T	.	.	MAF_INRAE=5.263;MAF_USDA=20.0
NC_035078.1	78136157	.	A	G	.	.	MAF_USDA=1.639
NC_035078.1	78136300	.	T	A	.	.	MAF_INRAE=5.263;MAF_USDA=20.588
NC_035078.1	78136313	.	T	A	.	.	MAF_USDA=1.639
NC_035078.1	78136320	.	A	T	.	.	MAF_USDA=1.639
NC_035078.1	78136338	.	C	T	.	.	MAF_USDA=1.639
NC_035078.1	78136392	.	T	C	.	.	MAF_INRAE=12.5;MAF_USDA=18.824
NC_035078.1	78136404	.	C	T	.	.	MAF_USDA=1.639
NC_035078.1	78136405	.	G	T	.	.	MAF_INRAE=12.5;MAF_USDA=19.412
NC_035078.1	78136428	.	G	A	.	.	MAF_USDA=2.459
NC_035078.1	78136434	.	C	T	.	.	MAF_USDA=2.941
NC_035078.1	78136453	.	A	G	.	.	MAF_INRAE=12.5;MAF_USDA=19.412
NC_035078.1	78136490	.	C	T	.	.	MAF_INRAE=12.5;MAF_USDA=18.824
NC_035078.1	78136524	.	C	T	.	.	MAF_INRAE=12.5;MAF_USDA=17.647
NC_035078.1	78136566	.	G	A	.	.	MAF_USDA=2.459
NC_035078.1	78136617	.	A	G	.	.	MAF_USDA=2.459
NC_035078.1	78136720	.	G	T	.	.	MAF_USDA=1.639
NC_035078.1	78136773	.	C	T	.	.	MAF_USDA=1.639
NC_035078.1	78136791	.	T	G	.	.	MAF_USDA=4.098
NC_035078.1	78136839	.	T	C	.	.	MAF_INRAE=21.519;MAF_USDA=26.471
NC_035078.1	78136866	.	G	A	.	.	MAF_INRAE=3.333;MAF_USDA=2.353
NC_035078.1	78136893	.	C	T	.	.	MAF_INRAE=5.696
NC_035078.1	78136899	.	A	C	.	.	MAF_INRAE=12.5;MAF_USDA=19.412
NC_035078.1	78136900	.	C	A	.	.	MAF_INRAE=12.5;MAF_USDA=18.824
NC_035078.1	78136975	.	A	G	.	.	MAF_USDA=1.639
NC_035078.1	78137025	.	G	T	.	.	MAF_USDA=4.706
NC_035078.1	78137053	.	C	G	.	.	MAF_USDA=5.294
NC_035078.1	78137087	.	T	G	.	.	MAF_USDA=4.918
NC_035078.1	78137119	.	A	C	.	.	MAF_INRAE=12.5;MAF_USDA=20.0
NC_035078.1	78137120	.	G	A	.	.	MAF_INRAE=12.5;MAF_USDA=22.941
NC_035078.1	78137125	.	C	T	.	.	MAF_INRAE=46.203;MAF_USDA=39.412
NC_035078.1	78137127	.	C	T	.	.	MAF_INRAE=45.833;MAF_USDA=40.0
NC_035078.1	78137128	.	G	A	.	.	MAF_INRAE=48.333;MAF_USDA=49.412
NC_035078.1	78137151	.	A	G	.	.	MAF_INRAE=47.368;MAF_USDA=17.059
NC_035078.1	78137179	.	A	C	.	.	MAF_USDA=36.957
NC_035078.1	78137217	.	A	C	.	.	MAF_INRAE=46.835;MAF_USDA=37.647
NC_035078.1	78137218	.	G	A	.	.	MAF_INRAE=2.5;MAF_USDA=7.059
NC_035078.1	78137259	.	T	A	.	.	MAF_INRAE=35.0;MAF_USDA=20.0
NC_035078.1	78137272	.	A	G	.	.	MAF_INRAE=34.167;MAF_USDA=19.412
NC_035078.1	78137295	.	A	T	.	.	MAF_INRAE=12.5;MAF_USDA=2.459
NC_035078.1	78137312	.	G	A	.	.	MAF_INRAE=47.368;MAF_USDA=38.235
NC_035078.1	78137317	.	C	A	.	.	MAF_INRAE=38.608;MAF_USDA=16.471
NC_035078.1	78137318	.	A	G	.	.	MAF_INRAE=35.833;MAF_USDA=17.059
NC_035078.1	78137416	.	G	T	.	.	MAF_INRAE=38.608;MAF_USDA=19.412
NC_035078.1	78137451	.	C	G	.	.	MAF_INRAE=18.354;MAF_USDA=13.529
NC_035078.1	78137455	.	A	G	.	.	MAF_INRAE=38.608;MAF_USDA=21.765
NC_035078.1	78137672	.	G	A	.	.	MAF_USDA=1.639
NC_035078.1	78137773	.	A	G	.	.	MAF_INRAE=39.873;MAF_USDA=42.353
NC_035078.1	78137789	.	C	T	.	.	MAF_INRAE=22.785;MAF_USDA=8.824
NC_035078.1	78137792	.	A	T	.	.	MAF_INRAE=26.667;MAF_USDA=9.412
NC_035078.1	78137858	.	C	T	.	.	MAF_INRAE=22.152;MAF_USDA=9.412
NC_035078.1	78137859	.	T	C	.	.	MAF_INRAE=25.833;MAF_USDA=8.824
NC_035078.1	78137879	.	A	C	.	.	MAF_INRAE=22.152;MAF_USDA=5.882
NC_035078.1	78137953	.	C	A	.	.	MAF_INRAE=22.785;MAF_USDA=8.824
NC_035078.1	78137959	.	G	C	.	.	MAF_INRAE=22.785;MAF_USDA=8.824
NC_035078.1	78137980	.	C	A	.	.	MAF_USDA=1.639
NC_035078.1	78137988	.	T	C	.	.	MAF_INRAE=13.333;MAF_USDA=12.941
NC_035078.1	78138014	.	T	A	.	.	MAF_USDA=4.706
NC_035078.1	78138027	.	G	A	.	.	MAF_INRAE=5.263;MAF_USDA=5.294
NC_035078.1	78138078	.	T	G	.	.	MAF_USDA=6.25
NC_035078.1	78138157	.	G	T	.	.	MAF_INRAE=15.823;MAF_USDA=13.529
NC_035078.1	78138158	.	C	T	.	.	MAF_INRAE=9.167;MAF_USDA=13.529
NC_035078.1	78138232	.	G	A	.	.	MAF_INRAE=11.667;MAF_USDA=2.459
NC_035078.1	78138243	.	T	G	.	.	MAF_INRAE=3.333;MAF_USDA=5.294
NC_035078.1	78138252	.	A	G	.	.	MAF_USDA=2.353
NC_035078.1	78138265	.	C	T	.	.	MAF_USDA=6.25
NC_035078.1	78138270	.	G	A	.	.	MAF_INRAE=12.5;MAF_USDA=12.353
NC_035078.1	78138275	.	G	C	.	.	MAF_USDA=1.639
NC_035078.1	78138290	.	C	A	.	.	MAF_INRAE=22.785;MAF_USDA=8.824
NC_035078.1	78138318	.	G	T	.	.	MAF_USDA=3.529
NC_035078.1	78138338	.	G	A	.	.	MAF_USDA=4.098
NC_035078.1	78138406	.	T	C	.	.	MAF_INRAE=23.418;MAF_USDA=8.824
NC_035078.1	78138412	.	T	G	.	.	MAF_USDA=11.176
NC_035078.1	78138413	.	G	T	.	.	MAF_USDA=8.333
NC_035078.1	78138423	.	G	T	.	.	MAF_INRAE=22.785;MAF_USDA=8.824
NC_035078.1	78138429	.	T	C	.	.	MAF_INRAE=22.785;MAF_USDA=11.475
NC_035078.1	78138464	.	A	G	.	.	MAF_USDA=1.639
NC_035078.1	78138514	.	T	G	.	.	MAF_USDA=4.918
NC_035078.1	78138579	.	A	C	.	.	MAF_INRAE=22.785;MAF_USDA=5.882
NC_035078.1	78138591	.	C	A	.	.	MAF_USDA=4.118
NC_035078.1	78138662	.	T	A	.	.	MAF_USDA=6.557
NC_035078.1	78138677	.	A	T	.	.	MAF_USDA=4.098
NC_035078.1	78138687	.	C	A	.	.	MAF_USDA=1.639
NC_035078.1	78138708	.	G	T	.	.	MAF_USDA=22.951
NC_035078.1	78138718	.	C	A	.	.	MAF_INRAE=22.152;MAF_USDA=8.824
NC_035078.1	78138741	.	C	T	.	.	MAF_USDA=1.639
NC_035078.1	78138791	.	C	A	.	.	MAF_INRAE=15.19;MAF_USDA=14.118
NC_035078.1	78138799	.	A	C	.	.	MAF_INRAE=22.785;MAF_USDA=9.412
NC_035078.1	78138816	.	C	A	.	.	MAF_INRAE=8.861;MAF_USDA=7.059
NC_035078.1	78138837	.	A	T	.	.	MAF_INRAE=22.785;MAF_USDA=10.0
NC_035078.1	78138851	.	C	A	.	.	MAF_USDA=2.976
NC_035078.1	78138875	.	G	T	.	.	MAF_INRAE=22.152;MAF_USDA=5.952
NC_035078.1	78138890	.	T	C	.	.	MAF_INRAE=22.152;MAF_USDA=10.119
NC_035078.1	78138892	.	A	G	.	.	MAF_INRAE=25.833
NC_035078.1	78138904	.	G	A	.	.	MAF_INRAE=23.418;MAF_USDA=5.357
NC_035078.1	78138942	.	T	A	.	.	MAF_USDA=3.333
NC_035078.1	78138958	.	A	G	.	.	MAF_INRAE=22.785;MAF_USDA=8.929
NC_035078.1	78138988	.	C	T	.	.	MAF_INRAE=22.785;MAF_USDA=8.929
NC_035078.1	78138996	.	C	T	.	.	MAF_USDA=3.333
NC_035078.1	78139007	.	A	C	.	.	MAF_USDA=31.25
NC_035078.1	78139031	.	A	G	.	.	MAF_INRAE=12.025;MAF_USDA=16.667
NC_035078.1	78139075	.	A	G	.	.	MAF_INRAE=11.667;MAF_USDA=2.5
NC_035078.1	78139087	.	A	G	.	.	MAF_INRAE=22.785;MAF_USDA=8.929
NC_035078.1	78139092	.	C	T	.	.	MAF_USDA=2.976
NC_035078.1	78139111	.	A	G	.	.	MAF_INRAE=22.785;MAF_USDA=5.952
NC_035078.1	78139144	.	C	G	.	.	MAF_INRAE=22.785;MAF_USDA=7.831
NC_035078.1	78139151	.	T	C	.	.	MAF_INRAE=22.785;MAF_USDA=7.831
NC_035078.1	78139153	.	T	C	.	.	MAF_INRAE=26.667;MAF_USDA=7.831
NC_035078.1	78139156	.	A	G	.	.	MAF_INRAE=27.5;MAF_USDA=5.357
NC_035078.1	78139308	.	G	C	.	.	MAF_INRAE=22.785;MAF_USDA=8.824
NC_035078.1	78139309	.	C	A	.	.	MAF_INRAE=26.667;MAF_USDA=8.824
NC_035078.1	78139373	.	T	G	.	.	MAF_USDA=3.279
NC_035078.1	78139390	.	A	T	.	.	MAF_USDA=2.083
NC_035078.1	78139391	.	A	C	.	.	MAF_USDA=2.083
NC_035078.1	78139395	.	T	A	.	.	MAF_INRAE=3.333;MAF_USDA=2.083
NC_035078.1	78139398	.	T	A	.	.	MAF_INRAE=3.333;MAF_USDA=2.083
NC_035078.1	78139404	.	C	A	.	.	MAF_INRAE=3.333;MAF_USDA=2.083
NC_035078.1	78139407	.	T	A	.	.	MAF_INRAE=3.333;MAF_USDA=2.083
NC_035078.1	78139440	.	T	G	.	.	MAF_INRAE=3.333;MAF_USDA=5.294
NC_035078.1	78139477	.	A	G	.	.	MAF_USDA=1.639
NC_035078.1	78139513	.	C	T	.	.	MAF_INRAE=14.167;MAF_USDA=12.048
NC_035078.1	78139563	.	C	T	.	.	MAF_INRAE=15.823;MAF_USDA=31.25
NC_035078.1	78139564	.	T	A	.	.	MAF_INRAE=22.785;MAF_USDA=8.824
NC_035078.1	78139715	.	C	T	.	.	MAF_USDA=1.639
NC_035078.1	78139725	.	C	G	.	.	MAF_USDA=1.639
NC_035078.1	78139829	.	G	A	.	.	MAF_INRAE=22.785;MAF_USDA=5.882
NC_035078.1	78139847	.	G	C	.	.	MAF_INRAE=26.667;MAF_USDA=2.083
NC_035078.1	78139878	.	T	A	.	.	MAF_USDA=3.529
NC_035078.1	78139920	.	C	T	.	.	MAF_INRAE=37.975;MAF_USDA=34.706
NC_035078.1	78139922	.	C	A	.	.	MAF_INRAE=5.263;MAF_USDA=5.294
NC_035078.1	78139935	.	G	A	.	.	MAF_USDA=3.279
NC_035078.1	78139984	.	T	C	.	.	MAF_INRAE=22.785;MAF_USDA=5.882
NC_035078.1	78139994	.	A	C	.	.	MAF_USDA=1.639
NC_035078.1	78139995	.	T	A	.	.	MAF_USDA=6.557
NC_035078.1	78140051	.	C	A	.	.	MAF_USDA=2.5
NC_035078.1	78140075	.	A	T	.	.	MAF_USDA=7.5
NC_035078.1	78140103	.	A	G	.	.	MAF_INRAE=22.785
NC_035078.1	78140120	.	T	C	.	.	MAF_INRAE=22.785;MAF_USDA=7.059
NC_035078.1	78140143	.	T	C	.	.	MAF_USDA=2.459
NC_035078.1	78140148	.	G	T	.	.	MAF_USDA=6.25
NC_035078.1	78140161	.	C	T	.	.	MAF_USDA=2.459
NC_035078.1	78140218	.	G	T	.	.	MAF_INRAE=22.785;MAF_USDA=5.882
NC_035078.1	78140220	.	C	G	.	.	MAF_INRAE=9.494;MAF_USDA=6.471
NC_035078.1	78140245	.	G	A	.	.	MAF_USDA=3.279
NC_035078.1	78140258	.	A	C	.	.	MAF_INRAE=22.785;MAF_USDA=2.083
NC_035078.1	78140294	.	T	A	.	.	MAF_INRAE=22.785;MAF_USDA=2.083
NC_035078.1	78140358	.	C	A	.	.	MAF_INRAE=10.526;MAF_USDA=4.706
NC_035078.1	78140448	.	C	T	.	.	MAF_USDA=2.459
NC_035078.1	78140472	.	C	T	.	.	MAF_USDA=4.167
NC_035078.1	78140509	.	T	G	.	.	MAF_USDA=2.459
NC_035078.1	78140512	.	T	C	.	.	MAF_USDA=2.459
NC_035078.1	78140545	.	G	T	.	.	MAF_USDA=2.083
NC_035078.1	78140582	.	G	T	.	.	MAF_INRAE=22.785;MAF_USDA=6.471
NC_035078.1	78140626	.	C	T	.	.	MAF_INRAE=22.785;MAF_USDA=5.882
NC_035078.1	78140637	.	C	T	.	.	MAF_INRAE=22.785;MAF_USDA=5.882
NC_035078.1	78140740	.	T	G	.	.	MAF_USDA=3.279
NC_035078.1	78140754	.	A	G	.	.	MAF_INRAE=22.785;MAF_USDA=5.882
NC_035078.1	78140755	.	C	T	.	.	MAF_INRAE=10.526
NC_035078.1	78140791	.	C	T	.	.	MAF_INRAE=22.785;MAF_USDA=7.647
NC_035078.1	78140854	.	T	G	.	.	MAF_INRAE=22.152;MAF_USDA=5.882
NC_035078.1	78141013	.	C	T	.	.	MAF_USDA=1.639
NC_035078.1	78141035	.	C	T	.	.	MAF_USDA=1.639
NC_035078.1	78141045	.	G	C	.	.	MAF_USDA=6.25
NC_035078.1	78141052	.	A	C	.	.	MAF_INRAE=22.785;MAF_USDA=5.882
NC_035078.1	78141088	.	G	A	.	.	MAF_INRAE=22.785;MAF_USDA=5.882
NC_035078.1	78141092	.	C	T	.	.	MAF_INRAE=26.667;MAF_USDA=9.412
NC_035078.1	78141094	.	T	C	.	.	MAF_INRAE=26.667;MAF_USDA=10.0
NC_035078.1	78141111	.	G	A	.	.	MAF_USDA=5.738
NC_035078.1	78141113	.	T	A	.	.	MAF_INRAE=22.785;MAF_USDA=10.0
NC_035078.1	78141203	.	C	G	.	.	MAF_USDA=6.557
NC_035078.1	78141226	.	T	G	.	.	MAF_INRAE=22.785;MAF_USDA=10.588
NC_035078.1	78141229	.	A	C	.	.	MAF_INRAE=26.667;MAF_USDA=10.0
NC_035078.1	78141248	.	C	A	.	.	MAF_INRAE=23.418;MAF_USDA=24.706
NC_035078.1	78141301	.	C	G	.	.	MAF_USDA=18.033
NC_035078.1	78141334	.	T	G	.	.	MAF_USDA=7.647
NC_035078.1	78141351	.	C	T	.	.	MAF_INRAE=18.354;MAF_USDA=35.882
NC_035078.1	78141385	.	G	A	.	.	MAF_INRAE=22.785;MAF_USDA=5.882
NC_035078.1	78141407	.	T	C	.	.	MAF_INRAE=38.608;MAF_USDA=34.118
NC_035078.1	78141458	.	C	T	.	.	MAF_INRAE=22.785;MAF_USDA=6.471
NC_035078.1	78141498	.	C	T	.	.	MAF_USDA=2.459
NC_035078.1	78141567	.	G	C	.	.	MAF_INRAE=38.608;MAF_USDA=46.471
NC_035078.1	78141581	.	T	A	.	.	MAF_INRAE=25.316;MAF_USDA=7.647
NC_035078.1	78141628	.	C	T	.	.	MAF_INRAE=6.962
NC_035078.1	78141730	.	G	T	.	.	MAF_INRAE=42.405;MAF_USDA=40.588
NC_035078.1	78141754	.	G	A	.	.	MAF_INRAE=22.785;MAF_USDA=5.882
NC_035078.1	78141795	.	T	C	.	.	MAF_INRAE=19.62;MAF_USDA=4.118
NC_035078.1	78141851	.	T	A	.	.	MAF_INRAE=15.19;MAF_USDA=13.529
NC_035078.1	78141868	.	C	T	.	.	MAF_USDA=3.279
NC_035078.1	78141943	.	A	C	.	.	MAF_USDA=4.918
NC_035078.1	78141944	.	C	T	.	.	MAF_USDA=3.279
NC_035078.1	78142004	.	C	A	.	.	MAF_INRAE=5.263;MAF_USDA=8.824
NC_035078.1	78142012	.	T	A	.	.	MAF_INRAE=22.785;MAF_USDA=5.882
NC_035078.1	78142016	.	C	T	.	.	MAF_USDA=1.639
NC_035078.1	78142035	.	C	T	.	.	MAF_USDA=2.459
NC_035078.1	78142086	.	C	T	.	.	MAF_INRAE=26.582;MAF_USDA=27.059
NC_035078.1	78142189	.	A	T	.	.	MAF_INRAE=15.823;MAF_USDA=13.529
NC_035078.1	78142231	.	T	A	.	.	MAF_INRAE=19.62;MAF_USDA=4.167
NC_035078.1	78142268	.	A	C	.	.	MAF_USDA=1.176
NC_035078.1	78142285	.	A	G	.	.	MAF_USDA=6.25
NC_035078.1	78142293	.	C	T	.	.	MAF_INRAE=3.333;MAF_USDA=2.353
NC_035078.1	78142294	.	G	A	.	.	MAF_INRAE=37.975;MAF_USDA=32.353
NC_035078.1	78142346	.	T	C	.	.	MAF_USDA=6.25
NC_035078.1	78142370	.	C	T	.	.	MAF_INRAE=3.333
NC_035078.1	78142465	.	A	T	.	.	MAF_INRAE=25.949;MAF_USDA=28.235
NC_035078.1	78142689	.	T	G	.	.	MAF_INRAE=42.405;MAF_USDA=43.529
NC_035078.1	78142693	.	A	G	.	.	MAF_USDA=2.459
NC_035078.1	78142755	.	G	A	.	.	MAF_USDA=2.459
NC_035078.1	78142822	.	C	A	.	.	MAF_USDA=6.25
NC_035078.1	78142835	.	A	G	.	.	MAF_INRAE=42.405;MAF_USDA=41.765
NC_035078.1	78142873	.	T	G	.	.	MAF_INRAE=42.405;MAF_USDA=44.706
NC_035078.1	78143010	.	C	T	.	.	MAF_INRAE=42.405;MAF_USDA=48.824
NC_035078.1	78143030	.	C	T	.	.	MAF_INRAE=22.785;MAF_USDA=5.882
NC_035078.1	78143046	.	T	C	.	.	MAF_INRAE=38.608;MAF_USDA=44.706
NC_035078.1	78143051	.	C	G	.	.	MAF_USDA=4.918
NC_035078.1	78143060	.	C	T	.	.	MAF_USDA=13.529
NC_035078.1	78143095	.	C	T	.	.	MAF_USDA=1.639
NC_035078.1	78143131	.	G	A	.	.	MAF_USDA=4.098
NC_035078.1	78143176	.	C	T	.	.	MAF_INRAE=5.263;MAF_USDA=15.882
NC_035078.1	78143394	.	A	T	.	.	MAF_USDA=6.25
NC_035078.1	78143437	.	G	T	.	.	MAF_USDA=11.475
NC_035078.1	78143496	.	T	C	.	.	MAF_USDA=33.333
NC_035078.1	78143538	.	T	C	.	.	MAF_USDA=31.25
NC_035078.1	78144346	.	A	C	.	.	MAF_USDA=2.353
NC_035078.1	78144347	.	C	T	.	.	MAF_USDA=1.639
NC_035078.1	78144361	.	A	T	.	.	MAF_USDA=3.279
NC_035078.1	78144362	.	T	G	.	.	MAF_USDA=3.279
NC_035078.1	78144388	.	T	C	.	.	MAF_INRAE=12.5
NC_035078.1	78144441	.	T	G	.	.	MAF_USDA=1.639
NC_035078.1	78144529	.	G	T	.	.	MAF_INRAE=3.333;MAF_USDA=1.639
NC_035078.1	78144590	.	G	T	.	.	MAF_USDA=4.918
NC_035078.1	78144593	.	C	T	.	.	MAF_INRAE=3.333
NC_035078.1	78144628	.	G	A	.	.	MAF_INRAE=27.848;MAF_USDA=28.235
NC_035078.1	78144650	.	A	G	.	.	MAF_USDA=6.25
NC_035078.1	78144770	.	C	T	.	.	MAF_INRAE=3.333;MAF_USDA=1.639
NC_035078.1	78144786	.	T	A	.	.	MAF_USDA=6.25
NC_035078.1	78144814	.	T	C	.	.	MAF_USDA=2.083
NC_035078.1	78144897	.	A	G	.	.	MAF_INRAE=37.975;MAF_USDA=14.118
NC_035078.1	78144921	.	T	C	.	.	MAF_USDA=2.459
NC_035078.1	78144963	.	A	T	.	.	MAF_USDA=2.083
NC_035078.1	78144964	.	T	A	.	.	MAF_USDA=2.083
NC_035078.1	78144968	.	G	C	.	.	MAF_INRAE=5.263;MAF_USDA=6.25
NC_035078.1	78144975	.	T	A	.	.	MAF_INRAE=12.5;MAF_USDA=2.459
NC_035078.1	78145007	.	G	A	.	.	MAF_USDA=1.639
NC_035078.1	78145021	.	T	C	.	.	MAF_USDA=2.459
NC_035078.1	78145034	.	T	C	.	.	MAF_USDA=1.639
NC_035078.1	78145543	.	G	T	.	.	MAF_INRAE=47.368;MAF_USDA=42.353
NC_035078.1	78145613	.	C	T	.	.	MAF_USDA=4.918
NC_035078.1	78145662	.	G	A	.	.	MAF_INRAE=5.263;MAF_USDA=16.471
NC_035078.1	78145667	.	T	G	.	.	MAF_INRAE=5.263;MAF_USDA=16.471
NC_035078.1	78145708	.	C	T	.	.	MAF_USDA=1.639
NC_035078.1	78145758	.	T	A	.	.	MAF_USDA=1.639
NC_035078.1	78145774	.	G	A	.	.	MAF_USDA=1.639
NC_035078.1	78145842	.	T	C	.	.	MAF_INRAE=39.241;MAF_USDA=15.294
NC_035078.1	78145856	.	C	G	.	.	MAF_INRAE=5.263;MAF_USDA=20.0
NC_035078.1	78145860	.	T	C	.	.	MAF_INRAE=26.667;MAF_USDA=22.941
NC_035078.1	78145873	.	T	C	.	.	MAF_INRAE=33.544;MAF_USDA=42.941
NC_035078.1	78145877	.	T	A	.	.	MAF_USDA=2.083
NC_035078.1	78145969	.	C	A	.	.	MAF_USDA=14.706
NC_035078.1	78146008	.	A	C	.	.	MAF_INRAE=41.139;MAF_USDA=14.118
NC_035078.1	78146038	.	C	T	.	.	MAF_USDA=41.176
NC_035078.1	78146044	.	A	T	.	.	MAF_USDA=41.176
NC_035078.1	78146052	.	A	G	.	.	MAF_USDA=8.333
NC_035078.1	78146063	.	A	C	.	.	MAF_USDA=43.529
NC_035078.1	78146069	.	C	A	.	.	MAF_USDA=41.176
NC_035078.1	78146070	.	G	T	.	.	MAF_USDA=42.941
NC_035078.1	78146093	.	G	A	.	.	MAF_USDA=41.765
NC_035078.1	78146094	.	G	A	.	.	MAF_USDA=41.176
NC_035078.1	78146095	.	C	T	.	.	MAF_USDA=41.176
NC_035078.1	78146112	.	G	C	.	.	MAF_USDA=6.557
NC_035078.1	78146159	.	A	G	.	.	MAF_USDA=8.333
NC_035078.1	78147922	.	C	A	.	.	MAF_USDA=42.353
NC_035078.1	78147938	.	T	A	.	.	MAF_USDA=20.833
NC_035078.1	78147939	.	T	A	.	.	MAF_USDA=20.833
NC_035078.1	78147995	.	C	T	.	.	MAF_USDA=14.706
NC_035078.1	78147998	.	T	A	.	.	MAF_USDA=2.459
NC_035078.1	78148008	.	T	C	.	.	MAF_USDA=42.353
NC_035078.1	78148012	.	A	G	.	.	MAF_USDA=43.529
NC_035078.1	78148087	.	C	T	.	.	MAF_INRAE=41.772;MAF_USDA=17.647
NC_035078.1	78148194	.	A	G	.	.	MAF_INRAE=41.772;MAF_USDA=39.412
NC_035078.1	78148221	.	T	C	.	.	MAF_USDA=6.25
NC_035078.1	78148223	.	T	A	.	.	MAF_USDA=2.459
NC_035078.1	78148317	.	T	C	.	.	MAF_INRAE=46.203;MAF_USDA=34.118
NC_035078.1	78148364	.	C	A	.	.	MAF_USDA=2.459
NC_035078.1	78148374	.	C	T	.	.	MAF_INRAE=4.167;MAF_USDA=1.639
NC_035078.1	78148483	.	G	A	.	.	MAF_INRAE=21.519;MAF_USDA=35.882
NC_035078.1	78148554	.	G	T	.	.	MAF_INRAE=3.333;MAF_USDA=4.098
NC_035078.1	78148589	.	A	C	.	.	MAF_INRAE=44.304
NC_035078.1	78148590	.	A	C	.	.	MAF_USDA=2.459
NC_035078.1	78148592	.	G	C	.	.	MAF_INRAE=40.0;MAF_USDA=48.824
NC_035078.1	78148609	.	C	A	.	.	MAF_USDA=2.459
NC_035078.1	78148612	.	T	A	.	.	MAF_USDA=2.459
NC_035078.1	78148613	.	T	G	.	.	MAF_USDA=2.459
NC_035078.1	78148614	.	G	T	.	.	MAF_INRAE=5.263;MAF_USDA=18.824
NC_035078.1	78148624	.	T	A	.	.	MAF_INRAE=22.785;MAF_USDA=10.0
NC_035078.1	78148643	.	C	A	.	.	MAF_INRAE=21.519;MAF_USDA=33.333
NC_035078.1	78148644	.	C	A	.	.	MAF_INRAE=16.667;MAF_USDA=33.333
NC_035078.1	78148652	.	C	T	.	.	MAF_USDA=6.557
NC_035078.1	78148717	.	A	G	.	.	MAF_INRAE=34.177;MAF_USDA=24.118
NC_035078.1	78148725	.	G	A	.	.	MAF_INRAE=37.975;MAF_USDA=28.235
NC_035078.1	78148856	.	G	T	.	.	MAF_USDA=1.667
NC_035078.1	78148895	.	C	T	.	.	MAF_USDA=1.639
NC_035078.1	78148919	.	C	T	.	.	MAF_USDA=3.333
NC_035078.1	78149646	.	G	A	.	.	MAF_USDA=8.333
NC_035078.1	78149670	.	T	C	.	.	MAF_USDA=3.39
NC_035078.1	78149673	.	A	C	.	.	MAF_USDA=2.542
NC_035078.1	78149714	.	G	A	.	.	MAF_USDA=1.667
NC_035078.1	78149722	.	C	T	.	.	MAF_USDA=1.667
NC_035078.1	78149860	.	T	G	.	.	MAF_INRAE=27.215;MAF_USDA=39.412
NC_035078.1	78149873	.	A	G	.	.	MAF_USDA=4.918
NC_035078.1	78149914	.	G	A	.	.	MAF_INRAE=43.038;MAF_USDA=24.706
NC_035078.1	78149922	.	G	T	.	.	MAF_INRAE=43.038;MAF_USDA=24.706
NC_035078.1	78149941	.	C	T	.	.	MAF_USDA=5.738
NC_035078.1	78149969	.	G	A	.	.	MAF_INRAE=4.43;MAF_USDA=6.471
NC_035078.1	78150035	.	A	G	.	.	MAF_INRAE=40.506;MAF_USDA=46.471
NC_035078.1	78150038	.	C	A	.	.	MAF_USDA=3.279
NC_035078.1	78150044	.	A	C	.	.	MAF_USDA=3.279
NC_035078.1	78150050	.	A	C	.	.	MAF_USDA=17.059
NC_035078.1	78150062	.	C	A	.	.	MAF_USDA=14.583
NC_035078.1	78150067	.	T	G	.	.	MAF_INRAE=40.506;MAF_USDA=45.294
NC_035078.1	78150068	.	C	T	.	.	MAF_INRAE=38.333;MAF_USDA=45.882
NC_035078.1	78150095	.	A	G	.	.	MAF_INRAE=40.506;MAF_USDA=46.471
NC_035078.1	78150242	.	G	A	.	.	MAF_INRAE=39.241;MAF_USDA=48.235
NC_035078.1	78150248	.	C	T	.	.	MAF_INRAE=39.241;MAF_USDA=49.412
NC_035078.1	78150251	.	A	G	.	.	MAF_INRAE=38.333;MAF_USDA=48.824
NC_035078.1	78150305	.	T	G	.	.	MAF_USDA=2.083
NC_035078.1	78150310	.	T	C	.	.	MAF_USDA=35.417
NC_035078.1	78150326	.	T	G	.	.	MAF_INRAE=17.089;MAF_USDA=17.647
NC_035078.1	78150345	.	G	A	.	.	MAF_USDA=16.471
NC_035078.1	78150354	.	C	A	.	.	MAF_USDA=3.333
NC_035078.1	78150363	.	A	T	.	.	MAF_USDA=2.5
NC_035078.1	78150368	.	A	G	.	.	MAF_USDA=11.667
NC_035078.1	78150379	.	T	C	.	.	MAF_USDA=11.667
NC_035078.1	78150396	.	T	A	.	.	MAF_USDA=12.5
NC_035078.1	78150401	.	C	T	.	.	MAF_USDA=11.667
NC_035078.1	78150457	.	T	C	.	.	MAF_USDA=32.5
NC_035078.1	78150503	.	C	G	.	.	MAF_USDA=27.5
NC_035078.1	78150529	.	G	A	.	.	MAF_USDA=20.833
NC_035078.1	78150577	.	A	G	.	.	MAF_USDA=7.5
NC_035078.1	78150604	.	A	C	.	.	MAF_USDA=12.5
NC_035078.1	78150626	.	G	A	.	.	MAF_USDA=2.5
NC_035078.1	78150630	.	T	A	.	.	MAF_USDA=11.667
NC_035078.1	78150647	.	C	T	.	.	MAF_USDA=10.833
NC_035078.1	78150648	.	A	C	.	.	MAF_USDA=11.667
NC_035078.1	78150658	.	T	G	.	.	MAF_USDA=11.667
NC_035078.1	78150682	.	T	C	.	.	MAF_USDA=11.017
NC_035078.1	78150689	.	T	G	.	.	MAF_USDA=3.39
NC_035078.1	78150691	.	T	A	.	.	MAF_USDA=3.39
NC_035078.1	78150693	.	C	A	.	.	MAF_USDA=3.39
NC_035078.1	78150694	.	G	T	.	.	MAF_INRAE=36.842
NC_035078.1	78150705	.	C	T	.	.	MAF_INRAE=32.278;MAF_USDA=39.167
NC_035078.1	78150706	.	A	G	.	.	MAF_INRAE=10.0;MAF_USDA=10.833
NC_035078.1	78150722	.	G	T	.	.	MAF_INRAE=31.646;MAF_USDA=15.663
NC_035078.1	78150723	.	C	T	.	.	MAF_INRAE=10.0;MAF_USDA=19.512
NC_035078.1	78150729	.	T	G	.	.	MAF_INRAE=28.481;MAF_USDA=27.711
NC_035078.1	78150778	.	A	T	.	.	MAF_USDA=6.548
NC_035078.1	78150786	.	A	G	.	.	MAF_INRAE=6.667;MAF_USDA=12.5
NC_035078.1	78150788	.	T	G	.	.	MAF_INRAE=6.667;MAF_USDA=14.286
NC_035078.1	78150797	.	CATA	CATG	.	.	MAF_USDA=32.609
NC_035078.1	78150800	.	A	G	.	.	MAF_INRAE=6.667
NC_035078.1	78150808	.	G	C	.	.	MAF_INRAE=6.667
NC_035078.1	78150862	.	G	A	.	.	MAF_USDA=34.568
NC_035078.1	78150910	.	C	T	.	.	MAF_USDA=2.542
NC_035078.1	78150927	.	A	T	.	.	MAF_USDA=1.695
NC_035078.1	78150958	.	C	A	.	.	MAF_USDA=27.966
NC_035078.1	78150998	.	A	C	.	.	MAF_INRAE=5.0
NC_035078.1	78151000	.	A	T	.	.	MAF_INRAE=5.0;MAF_USDA=18.75
NC_035078.1	78151001	.	T	G	.	.	MAF_INRAE=5.0;MAF_USDA=18.75
NC_035078.1	78151025	.	T	C	.	.	MAF_INRAE=5.833;MAF_USDA=8.824
NC_035078.1	78151063	.	A	C	.	.	MAF_INRAE=36.842;MAF_USDA=14.706
NC_035078.1	78151077	.	A	G	.	.	MAF_INRAE=31.579;MAF_USDA=34.706
NC_035078.1	78151080	.	T	A	.	.	MAF_INRAE=36.842;MAF_USDA=14.706
NC_035078.1	78151086	.	A	C	.	.	MAF_USDA=1.639
NC_035078.1	78151201	.	G	T	.	.	MAF_USDA=12.5
NC_035078.1	78151206	.	A	G	.	.	MAF_USDA=2.5
NC_035078.1	78151240	.	A	C	.	.	MAF_USDA=39.759
NC_035078.1	78151252	.	A	C	.	.	MAF_USDA=43.75
NC_035078.1	78151256	.	A	T	.	.	MAF_USDA=14.583
NC_035078.1	78151257	.	A	G	.	.	MAF_USDA=41.667
NC_035078.1	78151369	.	T	C	.	.	MAF_INRAE=31.579;MAF_USDA=32.941
NC_035078.1	78151397	.	A	T	.	.	MAF_USDA=2.459
NC_035078.1	78151420	.	C	G	.	.	MAF_INRAE=31.579;MAF_USDA=45.833
NC_035078.1	78151437	.	A	T	.	.	MAF_INRAE=21.053;MAF_USDA=2.083
NC_035078.1	78151474	.	G	T	.	.	MAF_INRAE=42.105;MAF_USDA=43.75
NC_035078.1	78151515	.	A	T	.	.	MAF_USDA=8.333
NC_035078.1	78151540	.	C	T	.	.	MAF_USDA=2.459
NC_035078.1	78151547	.	T	C	.	.	MAF_USDA=2.459
NC_035078.1	78151548	.	G	A	.	.	MAF_USDA=2.459
NC_035078.1	78151553	.	A	G	.	.	MAF_INRAE=31.579;MAF_USDA=50.0
NC_035078.1	78151554	.	T	A	.	.	MAF_USDA=2.459
NC_035078.1	78151556	.	T	A	.	.	MAF_INRAE=31.579;MAF_USDA=42.353
NC_035078.1	78151650	.	A	G	.	.	MAF_USDA=50.0
NC_035078.1	78151710	.	A	G	.	.	MAF_USDA=41.667
NC_035078.1	78151743	.	G	A	.	.	MAF_USDA=2.083
NC_035078.1	78151745	.	G	A	.	.	MAF_USDA=2.381
NC_035078.1	78151801	.	C	T	.	.	MAF_USDA=3.333
NC_035078.1	78151905	.	C	T	.	.	MAF_USDA=2.459
NC_035078.1	78151922	.	G	T	.	.	MAF_INRAE=31.579;MAF_USDA=24.118
NC_035078.1	78151949	.	C	T	.	.	MAF_INRAE=10.526;MAF_USDA=18.824
NC_035078.1	78151972	.	T	C	.	.	MAF_INRAE=22.785;MAF_USDA=4.118
NC_035078.1	78151987	.	T	G	.	.	MAF_INRAE=3.333;MAF_USDA=25.0
NC_035078.1	78152000	.	G	A	.	.	MAF_INRAE=31.013;MAF_USDA=50.0
NC_035078.1	78152007	.	G	T	.	.	MAF_USDA=1.667
NC_035078.1	78152051	.	G	T	.	.	MAF_INRAE=6.329
NC_035078.1	78152073	.	A	G	.	.	MAF_USDA=5.738
NC_035078.1	78152139	.	C	A	.	.	MAF_INRAE=3.333;MAF_USDA=21.176
NC_035078.1	78152149	.	A	C	.	.	MAF_INRAE=31.579;MAF_USDA=44.118
NC_035078.1	78152164	.	T	G	.	.	MAF_INRAE=3.333;MAF_USDA=2.083
NC_035078.1	78152173	.	G	T	.	.	MAF_USDA=5.738
NC_035078.1	78152174	.	C	T	.	.	MAF_USDA=5.738
NC_035078.1	78152201	.	G	T	.	.	MAF_INRAE=11.667;MAF_USDA=13.934
NC_035078.1	78152203	.	A	T	.	.	MAF_INRAE=26.582;MAF_USDA=22.941
NC_035078.1	78152204	.	G	A	.	.	MAF_INRAE=11.667;MAF_USDA=13.934
NC_035078.1	78152229	.	T	A	.	.	MAF_USDA=3.279
NC_035078.1	78152282	.	C	T	.	.	MAF_USDA=2.5
NC_035078.1	78152302	.	G	A	.	.	MAF_USDA=7.143
NC_035078.1	78152437	.	A	G	.	.	MAF_INRAE=10.127;MAF_USDA=20.588
NC_035078.1	78152439	.	G	T	.	.	MAF_INRAE=8.333;MAF_USDA=20.588
NC_035078.1	78152463	.	G	C	.	.	MAF_USDA=2.459
NC_035078.1	78152491	.	T	A	.	.	MAF_INRAE=29.747;MAF_USDA=49.412
NC_035078.1	78152496	.	A	C	.	.	MAF_INRAE=26.582;MAF_USDA=22.941
NC_035078.1	78152505	.	T	C	.	.	MAF_INRAE=25.316;MAF_USDA=8.824
NC_035078.1	78152517	.	T	C	.	.	MAF_USDA=4.098
NC_035078.1	78152518	.	G	A	.	.	MAF_USDA=4.098
NC_035078.1	78152555	.	T	A	.	.	MAF_USDA=2.083
NC_035078.1	78152568	.	C	T	.	.	MAF_USDA=2.083
NC_035078.1	78152570	.	C	T	.	.	MAF_USDA=2.083
NC_035078.1	78152571	.	A	G	.	.	MAF_USDA=2.083
NC_035078.1	78152572	.	A	G	.	.	MAF_USDA=2.083
NC_035078.1	78152588	.	A	G	.	.	MAF_USDA=1.639
NC_035078.1	78152593	.	A	T	.	.	MAF_USDA=7.059
NC_035078.1	78152611	.	T	C	.	.	MAF_USDA=16.471
NC_035078.1	78152736	.	G	T	.	.	MAF_USDA=1.639
NC_035078.1	78152803	.	A	G	.	.	MAF_INRAE=25.316;MAF_USDA=9.412
NC_035078.1	78152868	.	A	G	.	.	MAF_USDA=3.279
NC_035078.1	78152871	.	C	A	.	.	MAF_INRAE=15.823;MAF_USDA=14.118
NC_035078.1	78152885	.	A	T	.	.	MAF_USDA=2.459
NC_035078.1	78152895	.	A	C	.	.	MAF_INRAE=22.152;MAF_USDA=16.471
NC_035078.1	78152915	.	G	T	.	.	MAF_INRAE=15.823;MAF_USDA=27.647
NC_035078.1	78152939	.	C	A	.	.	MAF_USDA=2.459
NC_035078.1	78152954	.	C	G	.	.	MAF_USDA=13.529
NC_035078.1	78152977	.	T	G	.	.	MAF_INRAE=47.368
NC_035078.1	78152998	.	G	A	.	.	MAF_INRAE=22.152;MAF_USDA=16.471
NC_035078.1	78153016	.	C	A	.	.	MAF_INRAE=5.063;MAF_USDA=7.059
NC_035078.1	78153111	.	T	C	.	.	MAF_INRAE=31.646;MAF_USDA=34.118
NC_035078.1	78153118	.	A	C	.	.	MAF_INRAE=31.646;MAF_USDA=34.706
NC_035078.1	78153134	.	A	T	.	.	MAF_USDA=3.279
NC_035078.1	78153137	.	T	C	.	.	MAF_INRAE=31.646;MAF_USDA=32.941
NC_035078.1	78153150	.	C	T	.	.	MAF_INRAE=15.789;MAF_USDA=41.176
NC_035078.1	78153215	.	A	G	.	.	MAF_USDA=12.941
NC_035078.1	78153249	.	G	A	.	.	MAF_INRAE=2.5;MAF_USDA=5.738
NC_035078.1	78153260	.	T	C	.	.	MAF_USDA=14.118
NC_035078.1	78153305	.	C	T	.	.	MAF_USDA=2.459
NC_035078.1	78153310	.	T	G	.	.	MAF_USDA=1.639
NC_035078.1	78153349	.	C	T	.	.	MAF_USDA=1.639
NC_035078.1	78153376	.	C	T	.	.	MAF_USDA=10.417
NC_035078.1	78154075	.	C	T	.	.	MAF_INRAE=1.667;MAF_USDA=15.574
NC_035078.1	78154093	.	C	T	.	.	MAF_INRAE=1.667
NC_035078.1	78154132	.	C	T	.	.	MAF_INRAE=10.759;MAF_USDA=4.918
NC_035078.1	78154251	.	G	T	.	.	MAF_USDA=2.459
NC_035078.1	78154261	.	T	G	.	.	MAF_USDA=1.639
NC_035078.1	78154271	.	A	G	.	.	MAF_USDA=2.941
NC_035078.1	78154340	.	A	G	.	.	MAF_INRAE=10.759;MAF_USDA=9.016
NC_035078.1	78154356	.	G	A	.	.	MAF_USDA=4.118
NC_035078.1	78154357	.	A	T	.	.	MAF_INRAE=34.81;MAF_USDA=43.529
NC_035078.1	78154365	.	T	G	.	.	MAF_INRAE=43.038;MAF_USDA=15.294
NC_035078.1	78154419	.	A	G	.	.	MAF_USDA=6.25
NC_035078.1	78154523	.	C	T	.	.	MAF_INRAE=10.526;MAF_USDA=46.471
NC_035078.1	78154524	.	C	G	.	.	MAF_USDA=12.941
NC_035078.1	78154555	.	A	T	.	.	MAF_USDA=1.765
NC_035078.1	78154571	.	A	T	.	.	MAF_USDA=13.115
NC_035078.1	78154645	.	T	C	.	.	MAF_INRAE=1.667;MAF_USDA=27.059
NC_035078.1	78154646	.	T	C	.	.	MAF_USDA=1.639
NC_035078.1	78154651	.	G	C	.	.	MAF_USDA=21.765
NC_035078.1	78154695	.	T	C	.	.	MAF_INRAE=1.667
NC_035078.1	78154866	.	C	T	.	.	MAF_INRAE=15.823;MAF_USDA=22.353
NC_035078.1	78154868	.	T	C	.	.	MAF_INRAE=9.167;MAF_USDA=22.353
NC_035078.1	78154906	.	G	A	.	.	MAF_INRAE=15.823;MAF_USDA=21.176
NC_035078.1	78154948	.	G	A	.	.	MAF_USDA=6.25
NC_035078.1	78155064	.	A	T	.	.	MAF_INRAE=24.051;MAF_USDA=21.765
NC_035078.1	78155073	.	A	C	.	.	MAF_USDA=8.235
NC_035078.1	78155115	.	G	A	.	.	MAF_USDA=1.639
NC_035078.1	78155126	.	C	T	.	.	MAF_INRAE=35.443;MAF_USDA=46.471
NC_035078.1	78155159	.	T	A	.	.	MAF_USDA=3.279
NC_035078.1	78155174	.	T	C	.	.	MAF_INRAE=4.167;MAF_USDA=1.639
NC_035078.1	78155395	.	G	A	.	.	MAF_USDA=1.639
NC_035078.1	78155482	.	C	T	.	.	MAF_INRAE=1.667;MAF_USDA=4.706
NC_035078.1	78155483	.	G	A	.	.	MAF_USDA=4.098
NC_035078.1	78155486	.	T	G	.	.	MAF_USDA=2.459
NC_035078.1	78155500	.	C	A	.	.	MAF_USDA=6.25
NC_035078.1	78155503	.	A	C	.	.	MAF_USDA=3.529
NC_035078.1	78155522	.	C	T	.	.	MAF_USDA=1.639
NC_035078.1	78155550	.	T	G	.	.	MAF_INRAE=1.667;MAF_USDA=4.118
NC_035078.1	78155599	.	T	G	.	.	MAF_USDA=4.098
NC_035078.1	78155626	.	C	T	.	.	MAF_USDA=9.016
NC_035078.1	78155698	.	A	C	.	.	MAF_INRAE=29.747;MAF_USDA=33.333
NC_035078.1	78155703	.	T	A	.	.	MAF_INRAE=44.937;MAF_USDA=18.75
NC_035078.1	78155760	.	A	C	.	.	MAF_INRAE=5.263;MAF_USDA=5.738
NC_035078.1	78155800	.	A	T	.	.	MAF_INRAE=12.5;MAF_USDA=12.353
NC_035078.1	78155892	.	A	G	.	.	MAF_USDA=35.882
NC_035078.1	78155897	.	C	T	.	.	MAF_USDA=35.294
NC_035078.1	78155951	.	T	C	.	.	MAF_USDA=43.75
NC_035078.1	78156007	.	C	T	.	.	MAF_USDA=2.542
NC_035078.1	78156025	.	G	A	.	.	MAF_USDA=45.652
NC_035078.1	78156311	.	A	C	.	.	MAF_INRAE=10.526
NC_035078.1	78156383	.	C	T	.	.	MAF_USDA=4.167
NC_035078.1	78156457	.	T	C	.	.	MAF_USDA=6.25
NC_035078.1	78156470	.	G	T	.	.	MAF_USDA=2.083
NC_035078.1	78156472	.	C	T	.	.	MAF_INRAE=24.684;MAF_USDA=6.25
NC_035078.1	78156491	.	T	C	.	.	MAF_USDA=2.083
NC_035078.1	78156499	.	C	G	.	.	MAF_USDA=2.083
NC_035078.1	78156596	.	T	A	.	.	MAF_INRAE=13.291
NC_035078.1	78156613	.	G	A	.	.	MAF_INRAE=10.526;MAF_USDA=4.167
NC_035078.1	78156621	.	T	C	.	.	MAF_INRAE=31.579;MAF_USDA=6.25
NC_035078.1	78156622	.	G	A	.	.	MAF_USDA=6.25
NC_035078.1	78156637	.	A	C	.	.	MAF_INRAE=22.785;MAF_USDA=2.083
NC_035078.1	78156641	.	T	A	.	.	MAF_USDA=4.167
NC_035078.1	78156648	.	T	C	.	.	MAF_INRAE=21.053;MAF_USDA=28.659
NC_035078.1	78156713	.	A	G	.	.	MAF_INRAE=47.368;MAF_USDA=16.667
NC_035078.1	78156760	.	A	C	.	.	MAF_USDA=6.25
NC_035078.1	78156775	.	A	G	.	.	MAF_USDA=6.25
NC_035078.1	78156967	.	T	A	.	.	MAF_USDA=6.25
NC_035078.1	78156968	.	A	T	.	.	MAF_USDA=6.25
NC_035078.1	78157099	.	A	T	.	.	MAF_INRAE=31.013;MAF_USDA=29.412
NC_035078.1	78157100	.	C	G	.	.	MAF_USDA=2.083
NC_035078.1	78157238	.	C	T	.	.	MAF_USDA=8.333
NC_035078.1	78157286	.	G	T	.	.	MAF_USDA=2.083
NC_035078.1	78157368	.	T	G	.	.	MAF_USDA=2.083
NC_035078.1	78157369	.	A	G	.	.	MAF_USDA=2.083
NC_035078.1	78157401	.	T	G	.	.	MAF_INRAE=8.228;MAF_USDA=26.471
NC_035078.1	78157507	.	C	A	.	.	MAF_INRAE=8.228;MAF_USDA=30.588
NC_035078.1	78157537	.	G	A	.	.	MAF_USDA=1.639
NC_035078.1	78157562	.	A	G	.	.	MAF_INRAE=8.228;MAF_USDA=11.765
NC_035078.1	78157636	.	A	G	.	.	MAF_INRAE=8.228;MAF_USDA=44.118
NC_035078.1	78157639	.	C	T	.	.	MAF_INRAE=5.696;MAF_USDA=5.738
NC_035078.1	78157692	.	C	A	.	.	MAF_USDA=2.459
NC_035078.1	78157694	.	T	A	.	.	MAF_INRAE=2.532;MAF_USDA=5.294
NC_035078.1	78157723	.	G	T	.	.	MAF_INRAE=4.167;MAF_USDA=1.639
NC_035078.1	78157738	.	T	C	.	.	MAF_USDA=5.294
NC_035078.1	78157741	.	C	T	.	.	MAF_INRAE=12.5;MAF_USDA=3.279
NC_035078.1	78157742	.	G	C	.	.	MAF_INRAE=32.911;MAF_USDA=37.059
NC_035078.1	78157755	.	G	T	.	.	MAF_INRAE=41.139;MAF_USDA=22.941
NC_035078.1	78157766	.	T	G	.	.	MAF_INRAE=24.684;MAF_USDA=31.765
NC_035078.1	78157775	.	A	G	.	.	MAF_INRAE=24.684;MAF_USDA=17.647
NC_035078.1	78157826	.	T	C	.	.	MAF_INRAE=29.747;MAF_USDA=46.471
NC_035078.1	78157949	.	C	T	.	.	MAF_INRAE=43.671;MAF_USDA=8.824
NC_035078.1	78158089	.	T	G	.	.	MAF_INRAE=11.392;MAF_USDA=40.588
NC_035078.1	78158115	.	G	A	.	.	MAF_USDA=3.529
NC_035078.1	78158144	.	G	A	.	.	MAF_USDA=4.118
NC_035078.1	78158300	.	C	G	.	.	MAF_INRAE=32.911;MAF_USDA=44.706
NC_035078.1	78158340	.	G	C	.	.	MAF_USDA=1.639
NC_035078.1	78158382	.	G	C	.	.	MAF_INRAE=36.709;MAF_USDA=13.529
NC_035078.1	78158395	.	C	T	.	.	MAF_INRAE=36.709;MAF_USDA=12.941
NC_035078.1	78158513	.	G	T	.	.	MAF_USDA=2.353
NC_035078.1	78158595	.	A	C	.	.	MAF_INRAE=39.873;MAF_USDA=33.537
NC_035078.1	78158652	.	T	C	.	.	MAF_INRAE=5.263;MAF_USDA=7.059
NC_035078.1	78158757	.	T	A	.	.	MAF_INRAE=41.772;MAF_USDA=33.529
NC_035078.1	78158832	.	A	G	.	.	MAF_INRAE=41.139;MAF_USDA=34.118
NC_035078.1	78158855	.	A	T	.	.	MAF_USDA=1.639
NC_035078.1	78158989	.	A	C	.	.	MAF_INRAE=38.608;MAF_USDA=28.235
NC_035078.1	78159030	.	A	C	.	.	MAF_INRAE=29.747;MAF_USDA=24.118
NC_035078.1	78159066	.	G	T	.	.	MAF_INRAE=41.772;MAF_USDA=34.524
NC_035078.1	78159075	.	G	A	.	.	MAF_INRAE=43.038;MAF_USDA=45.833
NC_035078.1	78159083	.	C	G	.	.	MAF_INRAE=29.747;MAF_USDA=25.0
NC_035078.1	78159090	.	T	C	.	.	MAF_INRAE=15.19;MAF_USDA=45.238
NC_035078.1	78159148	.	T	C	.	.	MAF_INRAE=42.405;MAF_USDA=35.714
NC_035078.1	78159164	.	T	C	.	.	MAF_INRAE=42.405;MAF_USDA=35.119
NC_035078.1	78159187	.	C	A	.	.	MAF_USDA=1.667
NC_035078.1	78159203	.	G	C	.	.	MAF_INRAE=42.405;MAF_USDA=30.952
NC_035078.1	78159214	.	C	T	.	.	MAF_INRAE=13.291;MAF_USDA=7.143
NC_035078.1	78159371	.	A	G	.	.	MAF_USDA=25.595
NC_035078.1	78159388	.	G	A	.	.	MAF_USDA=29.518
NC_035078.1	78159424	.	A	C	.	.	MAF_USDA=30.952
NC_035078.1	78159438	.	G	A	.	.	MAF_INRAE=10.526;MAF_USDA=7.5
NC_035078.1	78159442	.	T	C	.	.	MAF_USDA=6.667
NC_035078.1	78159512	.	T	C	.	.	MAF_USDA=29.268
NC_035078.1	78159529	.	A	T	.	.	MAF_USDA=28.313
NC_035078.1	78159532	.	G	T	.	.	MAF_USDA=25.301
NC_035078.1	78159558	.	T	C	.	.	MAF_USDA=41.667
NC_035078.1	78164439	.	C	A	.	.	MAF_USDA=1.639
NC_035078.1	78164452	.	C	T	.	.	MAF_USDA=4.167
NC_035078.1	78164537	.	A	G	.	.	MAF_USDA=17.059
NC_035078.1	78164553	.	T	A	.	.	MAF_USDA=3.279
NC_035078.1	78164623	.	A	G	.	.	MAF_USDA=2.083
NC_035078.1	78164646	.	C	T	.	.	MAF_USDA=2.459
NC_035078.1	78164708	.	C	T	.	.	MAF_INRAE=1.667;MAF_USDA=4.167
NC_035078.1	78164719	.	A	G	.	.	MAF_INRAE=25.316;MAF_USDA=20.833
NC_035078.1	78165105	.	T	G	.	.	MAF_USDA=25.61
NC_035078.1	78165356	.	A	T	.	.	MAF_INRAE=5.696
NC_035078.1	78165390	.	A	C	.	.	MAF_INRAE=15.19;MAF_USDA=47.647
NC_035078.1	78165423	.	C	T	.	.	MAF_INRAE=44.937;MAF_USDA=18.824
NC_035078.1	78165497	.	T	G	.	.	MAF_USDA=2.459
NC_035078.1	78165523	.	T	C	.	.	MAF_INRAE=20.886;MAF_USDA=48.333
NC_035078.1	78165613	.	A	T	.	.	MAF_USDA=7.647
NC_035078.1	78165621	.	C	T	.	.	MAF_INRAE=20.253;MAF_USDA=48.824
NC_035078.1	78165625	.	C	T	.	.	MAF_USDA=31.967
NC_035078.1	78165654	.	A	G	.	.	MAF_USDA=3.529
NC_035078.1	78165677	.	T	A	.	.	MAF_INRAE=20.253;MAF_USDA=50.0
NC_035078.1	78165683	.	C	T	.	.	MAF_INRAE=19.167;MAF_USDA=50.0
NC_035078.1	78165686	.	T	G	.	.	MAF_USDA=50.0
NC_035078.1	78165697	.	A	T	.	.	MAF_INRAE=20.886;MAF_USDA=48.824
NC_035078.1	78165703	.	A	T	.	.	MAF_INRAE=20.886;MAF_USDA=48.824
NC_035078.1	78165704	.	T	A	.	.	MAF_INRAE=19.167;MAF_USDA=48.824
NC_035078.1	78165810	.	T	C	.	.	MAF_USDA=47.647
NC_035078.1	78165835	.	C	T	.	.	MAF_INRAE=4.167
NC_035078.1	78165917	.	G	A	.	.	MAF_USDA=7.377
NC_035078.1	78165982	.	G	A	.	.	MAF_INRAE=26.316;MAF_USDA=48.235
NC_035078.1	78165983	.	T	C	.	.	MAF_USDA=1.639
NC_035078.1	78166015	.	A	G	.	.	MAF_INRAE=26.316;MAF_USDA=47.647
NC_035078.1	78166031	.	C	G	.	.	MAF_INRAE=26.316;MAF_USDA=47.619
NC_035078.1	78166068	.	C	T	.	.	MAF_INRAE=46.835;MAF_USDA=46.471
NC_035078.1	78166080	.	A	C	.	.	MAF_INRAE=26.582;MAF_USDA=28.824
NC_035078.1	78166156	.	G	A	.	.	MAF_INRAE=15.19;MAF_USDA=18.824
NC_035078.1	78166158	.	G	A	.	.	MAF_INRAE=15.823;MAF_USDA=14.118
NC_035078.1	78166188	.	A	G	.	.	MAF_INRAE=24.051;MAF_USDA=31.176
NC_035078.1	78166211	.	G	A	.	.	MAF_USDA=1.639
NC_035078.1	78166360	.	T	G	.	.	MAF_INRAE=15.823;MAF_USDA=14.118
NC_035078.1	78166564	.	C	T	.	.	MAF_INRAE=44.937;MAF_USDA=19.412
NC_035078.1	78166565	.	C	A	.	.	MAF_INRAE=16.667;MAF_USDA=18.235
NC_035078.1	78166609	.	G	T	.	.	MAF_INRAE=16.456;MAF_USDA=12.941
NC_035078.1	78166657	.	A	G	.	.	MAF_INRAE=44.937;MAF_USDA=19.412
NC_035078.1	78166675	.	A	G	.	.	MAF_USDA=3.529
NC_035078.1	78166696	.	C	T	.	.	MAF_USDA=1.639
NC_035078.1	78166941	.	G	T	.	.	MAF_USDA=1.639
NC_035078.1	78167000	.	C	G	.	.	MAF_USDA=3.529
NC_035078.1	78167039	.	C	A	.	.	MAF_USDA=3.529
NC_035078.1	78167088	.	A	T	.	.	MAF_USDA=5.738
NC_035078.1	78167126	.	C	A	.	.	MAF_USDA=1.639
NC_035078.1	78167133	.	G	T	.	.	MAF_INRAE=36.709;MAF_USDA=40.0
NC_035078.1	78167170	.	G	T	.	.	MAF_USDA=28.824
NC_035078.1	78167192	.	G	A	.	.	MAF_USDA=3.529
NC_035078.1	78167198	.	G	A	.	.	MAF_INRAE=27.5;MAF_USDA=34.706
NC_035078.1	78167224	.	C	T	.	.	MAF_INRAE=44.304;MAF_USDA=22.941
NC_035078.1	78167244	.	A	T	.	.	MAF_INRAE=44.304
NC_035078.1	78167254	.	G	T	.	.	MAF_INRAE=35.0
NC_035078.1	78167270	.	A	C	.	.	MAF_INRAE=20.886;MAF_USDA=21.765
NC_035078.1	78167333	.	T	C	.	.	MAF_INRAE=20.886;MAF_USDA=21.765
NC_035078.1	78167367	.	G	A	.	.	MAF_INRAE=8.228;MAF_USDA=16.471
NC_035078.1	78167411	.	G	T	.	.	MAF_INRAE=5.696;MAF_USDA=5.738
NC_035078.1	78167412	.	T	A	.	.	MAF_INRAE=2.5;MAF_USDA=5.738
NC_035078.1	78167438	.	G	T	.	.	MAF_INRAE=15.19;MAF_USDA=15.294
NC_035078.1	78167491	.	C	T	.	.	MAF_USDA=6.25
NC_035078.1	78167492	.	A	T	.	.	MAF_USDA=6.25
NC_035078.1	78167615	.	T	G	.	.	MAF_INRAE=8.228;MAF_USDA=18.235
NC_035078.1	78167629	.	A	T	.	.	MAF_USDA=2.459
NC_035078.1	78167651	.	A	G	.	.	MAF_USDA=2.459
NC_035078.1	78167850	.	C	A	.	.	MAF_USDA=1.639
NC_035078.1	78167909	.	C	A	.	.	MAF_USDA=18.824
NC_035078.1	78167928	.	G	C	.	.	MAF_USDA=2.083
NC_035078.1	78167930	.	C	A	.	.	MAF_USDA=16.667
NC_035078.1	78167933	.	T	A	.	.	MAF_USDA=13.529
NC_035078.1	78167935	.	A	C	.	.	MAF_USDA=45.833
NC_035078.1	78167947	.	ATG	ATC	.	.	MAF_USDA=45.833
NC_035078.1	78168031	.	G	C	.	.	MAF_USDA=3.279
NC_035078.1	78168036	.	T	A	.	.	MAF_INRAE=6.329;MAF_USDA=14.118
NC_035078.1	78168038	.	A	C	.	.	MAF_INRAE=15.19;MAF_USDA=15.294
NC_035078.1	78168143	.	A	T	.	.	MAF_USDA=2.083
NC_035078.1	78168157	.	A	G	.	.	MAF_INRAE=6.962;MAF_USDA=16.471
NC_035078.1	78168170	.	A	T	.	.	MAF_USDA=2.083
NC_035078.1	78168175	.	CAGTACTAAATA	CAGTACTAAATC	.	.	MAF_USDA=4.167
NC_035078.1	78168202	.	T	C	.	.	MAF_USDA=8.197
NC_035078.1	78168204	.	A	C	.	.	MAF_USDA=12.353
NC_035078.1	78168220	.	T	C	.	.	MAF_INRAE=3.333
NC_035078.1	78168223	.	C	T	.	.	MAF_INRAE=3.333
NC_035078.1	78168232	.	A	C,G	.	.	MAF_INRAE=3.333;MAF_USDA=1.639
NC_035078.1	78168277	.	A	G	.	.	MAF_INRAE=13.924;MAF_USDA=7.059
NC_035078.1	78168345	.	G	A	.	.	MAF_INRAE=1.667;MAF_USDA=20.588
NC_035078.1	78168366	.	A	G	.	.	MAF_USDA=7.377
NC_035078.1	78168400	.	T	C	.	.	MAF_USDA=4.098
NC_035078.1	78168433	.	A	C	.	.	MAF_INRAE=26.316;MAF_USDA=23.529
NC_035078.1	78168454	.	A	C	.	.	MAF_USDA=3.279
NC_035078.1	78168457	.	C	A	.	.	MAF_USDA=2.459
NC_035078.1	78168461	.	C	A	.	.	MAF_USDA=3.279
NC_035078.1	78168463	.	C	T	.	.	MAF_USDA=5.738
NC_035078.1	78168480	.	T	C	.	.	MAF_USDA=6.557
NC_035078.1	78168484	.	T	C	.	.	MAF_USDA=7.377
NC_035078.1	78168492	.	A	G	.	.	MAF_USDA=8.197
NC_035078.1	78168501	.	C	T	.	.	MAF_USDA=8.197
NC_035078.1	78168712	.	C	T	.	.	MAF_INRAE=44.937;MAF_USDA=41.765
NC_035078.1	78168762	.	A	G	.	.	MAF_USDA=3.529
NC_035078.1	78168789	.	T	C	.	.	MAF_INRAE=8.228;MAF_USDA=19.412
NC_035078.1	78168813	.	T	A	.	.	MAF_INRAE=47.468;MAF_USDA=10.588
NC_035078.1	78168897	.	A	C	.	.	MAF_INRAE=5.696
NC_035078.1	78169008	.	T	A	.	.	MAF_USDA=1.639
NC_035078.1	78169170	.	A	T	.	.	MAF_USDA=1.639
NC_035078.1	78169171	.	T	C	.	.	MAF_USDA=1.639
NC_035078.1	78169193	.	A	G	.	.	MAF_INRAE=7.595;MAF_USDA=18.824
NC_035078.1	78169198	.	C	A	.	.	MAF_USDA=6.25
NC_035078.1	78169240	.	G	A	.	.	MAF_INRAE=10.526;MAF_USDA=7.059
NC_035078.1	78169267	.	T	A	.	.	MAF_USDA=18.75
NC_035078.1	78169277	.	T	A	.	.	MAF_INRAE=5.263;MAF_USDA=6.25
NC_035078.1	78169331	.	T	A	.	.	MAF_USDA=16.667
NC_035078.1	78169344	.	A	T	.	.	MAF_USDA=8.235
NC_035078.1	78169348	.	T	A	.	.	MAF_USDA=9.412
NC_035078.1	78169355	.	T	A	.	.	MAF_USDA=5.738
NC_035078.1	78169359	.	A	T	.	.	MAF_USDA=2.459
NC_035078.1	78169364	.	A	T	.	.	MAF_INRAE=1.667
NC_035078.1	78169370	.	T	A	.	.	MAF_USDA=25.41
NC_035078.1	78169480	.	T	A	.	.	MAF_USDA=9.836
NC_035078.1	78169487	.	T	A	.	.	MAF_USDA=5.738
NC_035078.1	78169498	.	A	T	.	.	MAF_USDA=2.459
NC_035078.1	78169509	.	T	A	.	.	MAF_USDA=18.75
NC_035078.1	78169520	.	T	A	.	.	MAF_USDA=41.667
NC_035078.1	78169524	.	A	T	.	.	MAF_USDA=27.083
NC_035078.1	78169546	.	A	T	.	.	MAF_USDA=14.583
NC_035078.1	78169604	.	A	T	.	.	MAF_USDA=15.476
NC_035078.1	78169612	.	A	G	.	.	MAF_USDA=3.279
NC_035078.1	78169671	.	A	T	.	.	MAF_USDA=2.459
NC_035078.1	78169674	.	G	T	.	.	MAF_INRAE=10.526;MAF_USDA=20.588
NC_035078.1	78169675	.	A	C	.	.	MAF_USDA=17.059
NC_035078.1	78169711	.	C	A	.	.	MAF_USDA=2.083
NC_035078.1	78169761	.	G	T	.	.	MAF_USDA=2.5
NC_035078.1	78169799	.	C	T	.	.	MAF_INRAE=44.937;MAF_USDA=10.119
NC_035078.1	78169846	.	G	A	.	.	MAF_INRAE=4.167;MAF_USDA=12.941
NC_035078.1	78169988	.	A	T	.	.	MAF_USDA=6.25
NC_035078.1	78170069	.	A	G	.	.	MAF_INRAE=5.063;MAF_USDA=20.588
NC_035078.1	78170174	.	G	A	.	.	MAF_USDA=1.639
NC_035078.1	78170220	.	A	T	.	.	MAF_USDA=2.459
NC_035078.1	78170423	.	T	C	.	.	MAF_USDA=1.765
NC_035078.1	78170467	.	G	A	.	.	MAF_INRAE=12.025;MAF_USDA=49.412
NC_035078.1	78170519	.	G	A	.	.	MAF_INRAE=25.316;MAF_USDA=22.941
NC_035078.1	78170535	.	A	G	.	.	MAF_INRAE=40.506;MAF_USDA=42.941
NC_035078.1	78170547	.	A	G	.	.	MAF_USDA=16.393
NC_035078.1	78170601	.	C	A	.	.	MAF_INRAE=3.333;MAF_USDA=2.459
NC_035078.1	78170602	.	T	G	.	.	MAF_INRAE=17.722;MAF_USDA=18.824
NC_035078.1	78170654	.	T	G	.	.	MAF_INRAE=3.333;MAF_USDA=25.882
NC_035078.1	78170657	.	A	G	.	.	MAF_INRAE=3.333;MAF_USDA=25.882
NC_035078.1	78170685	.	G	T	.	.	MAF_USDA=3.529
NC_035078.1	78170738	.	A	G	.	.	MAF_USDA=2.459
NC_035078.1	78170824	.	C	T	.	.	MAF_USDA=4.918
NC_035078.1	78170840	.	A	C	.	.	MAF_INRAE=5.063;MAF_USDA=35.294
NC_035078.1	78170862	.	G	A	.	.	MAF_INRAE=22.785;MAF_USDA=10.588
NC_035078.1	78171057	.	C	A	.	.	MAF_INRAE=17.089;MAF_USDA=7.377
NC_035078.1	78171156	.	A	T	.	.	MAF_INRAE=22.785;MAF_USDA=8.824
NC_035078.1	78171194	.	T	C	.	.	MAF_INRAE=12.658
NC_035078.1	78171198	.	G	T	.	.	MAF_INRAE=2.5;MAF_USDA=2.459
NC_035078.1	78171216	.	G	A	.	.	MAF_INRAE=14.557;MAF_USDA=12.941
NC_035078.1	78171218	.	G	A	.	.	MAF_INRAE=21.667;MAF_USDA=8.824
NC_035078.1	78171221	.	A	G	.	.	MAF_USDA=1.639
NC_035078.1	78171249	.	A	G	.	.	MAF_INRAE=2.5;MAF_USDA=8.333
NC_035078.1	78171306	.	A	G	.	.	MAF_INRAE=17.722;MAF_USDA=7.377
NC_035078.1	78171314	.	C	T	.	.	MAF_INRAE=20.833;MAF_USDA=15.294
NC_035078.1	78171373	.	T	C	.	.	MAF_INRAE=22.785;MAF_USDA=12.353
NC_035078.1	78171382	.	G	A	.	.	MAF_USDA=28.261
NC_035078.1	78171522	.	A	C	.	.	MAF_INRAE=27.215;MAF_USDA=39.412
NC_035078.1	78171527	.	C	A	.	.	MAF_INRAE=10.526;MAF_USDA=5.882
NC_035078.1	78171534	.	G	A	.	.	MAF_INRAE=12.5;MAF_USDA=2.459
NC_035078.1	78171559	.	G	A	.	.	MAF_INRAE=10.526;MAF_USDA=4.098
NC_035078.1	78171572	.	G	T	.	.	MAF_INRAE=31.646;MAF_USDA=18.824
NC_035078.1	78171601	.	C	T	.	.	MAF_INRAE=4.167
NC_035078.1	78171718	.	G	C	.	.	MAF_INRAE=10.526;MAF_USDA=11.176
NC_035078.1	78171757	.	G	T	.	.	MAF_INRAE=10.526;MAF_USDA=4.098
NC_035078.1	78171770	.	G	T	.	.	MAF_INRAE=10.526;MAF_USDA=4.098
NC_035078.1	78171802	.	A	T	.	.	MAF_INRAE=3.333;MAF_USDA=5.833
NC_035078.1	78171848	.	G	A	.	.	MAF_INRAE=17.089;MAF_USDA=8.197
NC_035078.1	78171865	.	G	A	.	.	MAF_INRAE=14.557;MAF_USDA=12.941
NC_035078.1	78171939	.	C	A	.	.	MAF_INRAE=21.519;MAF_USDA=13.529
NC_035078.1	78171954	.	G	A	.	.	MAF_INRAE=3.333;MAF_USDA=1.639
NC_035078.1	78171988	.	C	T	.	.	MAF_USDA=1.639
NC_035078.1	78172014	.	C	T	.	.	MAF_USDA=1.639
NC_035078.1	78172031	.	C	T	.	.	MAF_USDA=1.639
NC_035078.1	78172048	.	C	A	.	.	MAF_INRAE=32.911;MAF_USDA=15.882
NC_035078.1	78172063	.	C	T	.	.	MAF_INRAE=32.278;MAF_USDA=49.412
NC_035078.1	78172070	.	T	C	.	.	MAF_INRAE=15.823;MAF_USDA=5.738
NC_035078.1	78172071	.	T	C	.	.	MAF_USDA=6.25
NC_035078.1	78172168	.	G	A	.	.	MAF_USDA=1.639
NC_035078.1	78172318	.	G	T	.	.	MAF_INRAE=2.5;MAF_USDA=1.176
NC_035078.1	78172324	.	C	T	.	.	MAF_USDA=2.459
NC_035078.1	78172348	.	C	A	.	.	MAF_INRAE=46.667;MAF_USDA=24.118
NC_035078.1	78172350	.	G	C	.	.	MAF_USDA=1.639
NC_035078.1	78172367	.	A	G	.	.	MAF_USDA=3.279
NC_035078.1	78172374	.	T	A	.	.	MAF_USDA=1.639
NC_035078.1	78172378	.	A	G	.	.	MAF_USDA=5.738
NC_035078.1	78172397	.	G	A	.	.	MAF_USDA=10.656
NC_035078.1	78172420	.	T	C	.	.	MAF_USDA=1.639
NC_035078.1	78172425	.	C	A	.	.	MAF_INRAE=7.895;MAF_USDA=4.706
NC_035078.1	78172433	.	T	C	.	.	MAF_USDA=3.279
NC_035078.1	78172435	.	A	C	.	.	MAF_USDA=4.098
NC_035078.1	78172439	.	A	T	.	.	MAF_USDA=4.918
NC_035078.1	78172442	.	G	T	.	.	MAF_USDA=3.279
NC_035078.1	78172444	.	G	T	.	.	MAF_USDA=3.279
NC_035078.1	78172445	.	T	C	.	.	MAF_USDA=4.098
NC_035078.1	78172462	.	C	T	.	.	MAF_USDA=18.75
NC_035078.1	78172475	.	A	T	.	.	MAF_USDA=6.557
NC_035078.1	78172480	.	A	T	.	.	MAF_USDA=3.279
NC_035078.1	78172487	.	A	T	.	.	MAF_USDA=4.098
NC_035078.1	78172489	.	C	T	.	.	MAF_INRAE=10.526;MAF_USDA=5.294
NC_035078.1	78172497	.	A	G	.	.	MAF_USDA=16.393
NC_035078.1	78172520	.	A	C	.	.	MAF_USDA=18.852
NC_035078.1	78172563	.	C	T	.	.	MAF_INRAE=17.722;MAF_USDA=8.197
NC_035078.1	78172617	.	C	A	.	.	MAF_INRAE=29.747;MAF_USDA=4.706
NC_035078.1	78172629	.	C	T	.	.	MAF_INRAE=12.5;MAF_USDA=2.459
NC_035078.1	78172752	.	T	G	.	.	MAF_USDA=6.25
NC_035078.1	78172753	.	C	T	.	.	MAF_INRAE=32.278;MAF_USDA=15.882
NC_035078.1	78172761	.	C	A	.	.	MAF_INRAE=12.658;MAF_USDA=5.882
NC_035078.1	78172777	.	T	C	.	.	MAF_INRAE=13.291;MAF_USDA=8.235
NC_035078.1	78172793	.	A	G	.	.	MAF_INRAE=22.152;MAF_USDA=10.588
NC_035078.1	78172870	.	G	A	.	.	MAF_USDA=1.639
NC_035078.1	78172882	.	A	G	.	.	MAF_INRAE=10.526;MAF_USDA=4.098
NC_035078.1	78172971	.	C	T	.	.	MAF_USDA=1.639
NC_035078.1	78172978	.	G	A	.	.	MAF_USDA=3.279
NC_035078.1	78173018	.	A	C	.	.	MAF_INRAE=10.526;MAF_USDA=9.412
NC_035078.1	78173088	.	G	T	.	.	MAF_INRAE=6.962
NC_035078.1	78173130	.	G	A	.	.	MAF_INRAE=10.526;MAF_USDA=4.098
NC_035078.1	78173146	.	G	A	.	.	MAF_USDA=2.459
NC_035078.1	78173224	.	A	G	.	.	MAF_INRAE=44.304;MAF_USDA=26.471
NC_035078.1	78173230	.	T	A	.	.	MAF_INRAE=6.962;MAF_USDA=2.941
NC_035078.1	78173265	.	T	G	.	.	MAF_USDA=12.295
NC_035078.1	78173305	.	C	G	.	.	MAF_INRAE=10.526;MAF_USDA=10.0
NC_035078.1	78173355	.	C	T	.	.	MAF_INRAE=32.278;MAF_USDA=16.471
NC_035078.1	78173408	.	C	T	.	.	MAF_USDA=5.738
NC_035078.1	78173548	.	G	T	.	.	MAF_USDA=2.459
NC_035078.1	78173560	.	A	G	.	.	MAF_INRAE=12.5;MAF_USDA=2.459
NC_035078.1	78173799	.	T	A	.	.	MAF_USDA=12.346
NC_035078.1	78173806	.	T	C	.	.	MAF_USDA=5.833
NC_035078.1	78173820	.	A	T	.	.	MAF_USDA=15.833
NC_035078.1	78173826	.	C	T	.	.	MAF_USDA=1.667
NC_035078.1	78173842	.	C	T	.	.	MAF_USDA=3.333
NC_035078.1	78173886	.	C	A	.	.	MAF_USDA=5.833
NC_035078.1	78174035	.	G	T	.	.	MAF_USDA=16.667
NC_035078.1	78174083	.	A	C	.	.	MAF_USDA=5.833
NC_035078.1	78174102	.	G	T	.	.	MAF_USDA=5.833
NC_035078.1	78174152	.	C	A	.	.	MAF_USDA=5.0
NC_035078.1	78174216	.	A	T	.	.	MAF_USDA=2.5
NC_035078.1	78174313	.	G	A	.	.	MAF_USDA=2.5
NC_035078.1	78174351	.	C	T	.	.	MAF_USDA=2.5
NC_035078.1	78174407	.	G	T	.	.	MAF_USDA=4.167
NC_035078.1	78174411	.	G	A	.	.	MAF_USDA=2.5
NC_035078.1	78174454	.	C	T	.	.	MAF_USDA=2.5
NC_035078.1	78174481	.	A	T	.	.	MAF_USDA=2.5
NC_035078.1	78174484	.	C	T	.	.	MAF_USDA=1.667
NC_035078.1	78174518	.	C	T	.	.	MAF_USDA=1.667
NC_035078.1	78174619	.	G	A	.	.	MAF_USDA=4.167
NC_035078.1	78174645	.	G	T	.	.	MAF_USDA=1.667
NC_035078.1	78174647	.	C	T	.	.	MAF_USDA=3.333
NC_035078.1	78174676	.	C	T	.	.	MAF_USDA=13.333
NC_035078.1	78174684	.	C	T	.	.	MAF_USDA=4.167
NC_035078.1	78174728	.	G	T	.	.	MAF_USDA=16.667
NC_035078.1	78174742	.	A	C	.	.	MAF_USDA=9.167
NC_035078.1	78174743	.	T	A	.	.	MAF_USDA=10.0
NC_035078.1	78174787	.	G	A	.	.	MAF_USDA=3.333
NC_035078.1	78174815	.	G	A	.	.	MAF_USDA=17.5
NC_035078.1	78174836	.	A	C	.	.	MAF_USDA=9.167
NC_035078.1	78174839	.	G	T	.	.	MAF_USDA=9.167
NC_035078.1	78174863	.	G	A	.	.	MAF_USDA=16.667
NC_035078.1	78174875	.	A	G	.	.	MAF_USDA=25.833
NC_035078.1	78174903	.	A	G	.	.	MAF_USDA=13.333
NC_035078.1	78175006	.	A	T	.	.	MAF_INRAE=10.526;MAF_USDA=4.167
NC_035078.1	78175040	.	C	T	.	.	MAF_USDA=5.833
NC_035078.1	78175060	.	T	C	.	.	MAF_USDA=10.833
NC_035078.1	78175129	.	G	T	.	.	MAF_USDA=4.167
NC_035078.1	78175140	.	G	A	.	.	MAF_USDA=22.917
NC_035078.1	78175152	.	C	G	.	.	MAF_USDA=2.5
NC_035078.1	78175206	.	G	C	.	.	MAF_USDA=8.929
NC_035078.1	78175216	.	T	G	.	.	MAF_USDA=6.667
NC_035078.1	78175261	.	A	G	.	.	MAF_USDA=2.5
NC_035078.1	78175446	.	C	A	.	.	MAF_USDA=3.333
NC_035078.1	78175460	.	G	T	.	.	MAF_USDA=9.167
NC_035078.1	78175464	.	T	A	.	.	MAF_USDA=14.815
NC_035078.1	78175480	.	T	A	.	.	MAF_USDA=8.642
NC_035078.1	78175540	.	G	T	.	.	MAF_USDA=2.5
NC_035078.1	78175645	.	C	T	.	.	MAF_USDA=1.667
NC_035078.1	78175754	.	T	A	.	.	MAF_USDA=2.5
NC_035078.1	78175819	.	A	C	.	.	MAF_USDA=25.833
NC_035078.1	78175849	.	A	C	.	.	MAF_USDA=49.167
NC_035078.1	78175872	.	A	C	.	.	MAF_USDA=9.167
NC_035078.1	78175900	.	T	C	.	.	MAF_USDA=17.5
NC_035078.1	78175989	.	C	T	.	.	MAF_USDA=3.333
NC_035078.1	78176033	.	G	A	.	.	MAF_USDA=12.5
NC_035078.1	78176078	.	A	C	.	.	MAF_INRAE=4.167;MAF_USDA=5.738
NC_035078.1	78176086	.	T	A	.	.	MAF_INRAE=3.333
NC_035078.1	78176088	.	A	G	.	.	MAF_INRAE=47.5;MAF_USDA=25.882
NC_035078.1	78176253	.	G	A	.	.	MAF_USDA=14.286
NC_035078.1	78176372	.	T	C	.	.	MAF_USDA=8.824
NC_035078.1	78176382	.	C	A	.	.	MAF_USDA=2.083
NC_035078.1	78176396	.	G	T	.	.	MAF_INRAE=12.658;MAF_USDA=6.471
NC_035078.1	78176504	.	T	G	.	.	MAF_USDA=1.639
NC_035078.1	78176741	.	G	A	.	.	MAF_USDA=13.934
NC_035078.1	78176757	.	T	C	.	.	MAF_INRAE=10.526;MAF_USDA=14.706
NC_035078.1	78176773	.	A	C	.	.	MAF_USDA=2.459
NC_035078.1	78176774	.	C	T	.	.	MAF_USDA=6.25
NC_035078.1	78176796	.	T	C	.	.	MAF_USDA=1.639
NC_035078.1	78176798	.	G	A	.	.	MAF_USDA=14.706
NC_035078.1	78176824	.	A	G	.	.	MAF_USDA=47.917
NC_035078.1	78176844	.	T	G	.	.	MAF_USDA=2.459
NC_035078.1	78176848	.	G	A	.	.	MAF_USDA=8.235
NC_035078.1	78176945	.	G	A	.	.	MAF_INRAE=5.696;MAF_USDA=17.059
NC_035078.1	78176982	.	T	A	.	.	MAF_USDA=1.639
NC_035078.1	78177027	.	C	A	.	.	MAF_INRAE=10.526;MAF_USDA=4.918
NC_035078.1	78177031	.	T	A	.	.	MAF_INRAE=15.19;MAF_USDA=12.941
NC_035078.1	78177153	.	A	T	.	.	MAF_USDA=2.083
NC_035078.1	78177185	.	G	A	.	.	MAF_USDA=2.459
NC_035078.1	78177198	.	A	G	.	.	MAF_INRAE=16.456;MAF_USDA=5.738
NC_035078.1	78177400	.	C	T	.	.	MAF_USDA=10.656
NC_035078.1	78177477	.	C	T	.	.	MAF_INRAE=10.526
NC_035078.1	78177516	.	A	G	.	.	MAF_INRAE=3.333;MAF_USDA=24.706
NC_035078.1	78177567	.	G	A	.	.	MAF_USDA=3.279
NC_035078.1	78177588	.	A	T	.	.	MAF_INRAE=15.19;MAF_USDA=12.941
NC_035078.1	78177642	.	G	A	.	.	MAF_INRAE=4.43;MAF_USDA=15.882
NC_035078.1	78177668	.	T	C	.	.	MAF_USDA=1.639
NC_035078.1	78177902	.	C	T	.	.	MAF_INRAE=31.646;MAF_USDA=25.294
NC_035078.1	78177974	.	T	A	.	.	MAF_INRAE=13.291;MAF_USDA=8.235
NC_035078.1	78178006	.	C	A	.	.	MAF_USDA=6.25
NC_035078.1	78178051	.	G	C	.	.	MAF_USDA=1.639
NC_035078.1	78178164	.	G	A	.	.	MAF_INRAE=2.632;MAF_USDA=45.833
NC_035078.1	78178165	.	T	C	.	.	MAF_USDA=43.75
NC_035078.1	78178175	.	A	C	.	.	MAF_INRAE=2.632
NC_035078.1	78178191	.	G	T	.	.	MAF_USDA=4.098
NC_035078.1	78178231	.	G	A	.	.	MAF_USDA=10.656
NC_035078.1	78178256	.	A	G	.	.	MAF_USDA=1.639
NC_035078.1	78178321	.	A	C	.	.	MAF_INRAE=15.823;MAF_USDA=25.41
NC_035078.1	78178435	.	C	T	.	.	MAF_INRAE=15.19;MAF_USDA=5.738
NC_035078.1	78178493	.	C	T	.	.	MAF_INRAE=15.789;MAF_USDA=1.765
NC_035078.1	78178521	.	G	T	.	.	MAF_INRAE=13.291;MAF_USDA=6.548
NC_035078.1	78179118	.	G	A	.	.	MAF_USDA=47.917
NC_035078.1	78179304	.	G	A	.	.	MAF_INRAE=5.263;MAF_USDA=22.951
NC_035078.1	78179363	.	G	T	.	.	MAF_INRAE=21.053;MAF_USDA=5.294
NC_035078.1	78179406	.	T	G	.	.	MAF_INRAE=48.734;MAF_USDA=38.824
NC_035078.1	78179484	.	C	T	.	.	MAF_INRAE=1.667
NC_035078.1	78179529	.	C	T	.	.	MAF_INRAE=13.291;MAF_USDA=8.824
NC_035078.1	78179615	.	C	A	.	.	MAF_INRAE=6.962
NC_035078.1	78179666	.	C	A	.	.	MAF_INRAE=13.291;MAF_USDA=13.529
NC_035078.1	78179721	.	G	T	.	.	MAF_USDA=6.25
NC_035078.1	78179749	.	A	C	.	.	MAF_INRAE=39.873;MAF_USDA=21.176
NC_035078.1	78179842	.	T	A	.	.	MAF_USDA=1.639
NC_035078.1	78179868	.	A	G	.	.	MAF_INRAE=14.557;MAF_USDA=32.941
NC_035078.1	78179886	.	G	A	.	.	MAF_USDA=1.639
NC_035078.1	78179926	.	A	T	.	.	MAF_INRAE=4.167
NC_035078.1	78179951	.	A	T	.	.	MAF_INRAE=12.025;MAF_USDA=12.941
NC_035078.1	78179965	.	A	C	.	.	MAF_INRAE=14.557;MAF_USDA=27.647
NC_035078.1	78179970	.	T	A	.	.	MAF_INRAE=14.557;MAF_USDA=27.647
NC_035078.1	78179998	.	A	G	.	.	MAF_INRAE=14.557;MAF_USDA=28.235
NC_035078.1	78180007	.	A	T	.	.	MAF_USDA=5.294
NC_035078.1	78180182	.	G	T	.	.	MAF_INRAE=12.658;MAF_USDA=3.571
NC_035078.1	78180222	.	G	T	.	.	MAF_INRAE=5.263;MAF_USDA=11.765
NC_035078.1	78180223	.	A	T	.	.	MAF_USDA=11.765
NC_035078.1	78180226	.	G	A	.	.	MAF_INRAE=13.291;MAF_USDA=8.235
NC_035078.1	78180513	.	T	A	.	.	MAF_USDA=2.083
NC_035078.1	78180593	.	A	G	.	.	MAF_USDA=2.5
NC_035078.1	78180659	.	G	A	.	.	MAF_USDA=10.714
NC_035078.1	78180701	.	G	A	.	.	MAF_USDA=6.667
NC_035078.1	78180774	.	G	A	.	.	MAF_USDA=20.122
NC_035078.1	78180775	.	T	A	.	.	MAF_USDA=20.122
NC_035078.1	78180812	.	C	T	.	.	MAF_USDA=1.639
NC_035078.1	78180825	.	A	G	.	.	MAF_USDA=3.279
NC_035078.1	78180829	.	G	C	.	.	MAF_INRAE=14.557;MAF_USDA=11.765
NC_035078.1	78180864	.	G	T	.	.	MAF_INRAE=14.557;MAF_USDA=20.0
NC_035078.1	78180889	.	G	C	.	.	MAF_INRAE=8.333
NC_035078.1	78180895	.	G	T	.	.	MAF_INRAE=8.333
NC_035078.1	78180907	.	A	G	.	.	MAF_USDA=1.639
NC_035078.1	78180979	.	C	T	.	.	MAF_INRAE=11.392;MAF_USDA=8.235
NC_035078.1	78180986	.	A	T	.	.	MAF_INRAE=15.19;MAF_USDA=23.529
NC_035078.1	78181026	.	G	A	.	.	MAF_USDA=4.706
NC_035078.1	78181069	.	C	T	.	.	MAF_INRAE=1.667;MAF_USDA=2.941
NC_035078.1	78181087	.	G	T	.	.	MAF_USDA=4.167
NC_035078.1	78181090	.	A	T	.	.	MAF_USDA=2.5
NC_035078.1	78181091	.	A	T	.	.	MAF_USDA=4.167
NC_035078.1	78181093	.	A	T	.	.	MAF_INRAE=12.658;MAF_USDA=11.31
NC_035078.1	78181094	.	A	T	.	.	MAF_INRAE=8.333;MAF_USDA=11.31
NC_035078.1	78181095	.	G	T	.	.	MAF_INRAE=8.333;MAF_USDA=11.31
NC_035078.1	78181138	.	A	T	.	.	MAF_USDA=3.279
NC_035078.1	78181192	.	G	A	.	.	MAF_INRAE=14.557;MAF_USDA=21.176
NC_035078.1	78181341	.	G	A	.	.	MAF_USDA=2.459
NC_035078.1	78181363	.	C	G	.	.	MAF_INRAE=27.848;MAF_USDA=32.941
NC_035078.1	78181381	.	A	T	.	.	MAF_INRAE=5.263;MAF_USDA=10.0
NC_035078.1	78181444	.	T	G	.	.	MAF_INRAE=12.658;MAF_USDA=8.235
NC_035078.1	78181486	.	G	T	.	.	MAF_INRAE=10.526;MAF_USDA=4.918
NC_035078.1	78181530	.	G	T	.	.	MAF_INRAE=14.557;MAF_USDA=21.765
NC_035078.1	78181653	.	A	T	.	.	MAF_USDA=2.459
NC_035078.1	78181693	.	T	C	.	.	MAF_USDA=4.918
NC_035078.1	78181723	.	T	C	.	.	MAF_INRAE=15.823;MAF_USDA=24.118
NC_035078.1	78181778	.	A	G	.	.	MAF_INRAE=15.823;MAF_USDA=24.706
NC_035078.1	78181820	.	G	C	.	.	MAF_INRAE=15.823;MAF_USDA=4.098
NC_035078.1	78181846	.	T	C	.	.	MAF_USDA=1.639
NC_035078.1	78181867	.	T	A	.	.	MAF_INRAE=15.823;MAF_USDA=25.294
NC_035078.1	78181991	.	G	A	.	.	MAF_INRAE=14.557;MAF_USDA=21.765
NC_035078.1	78182032	.	G	T	.	.	MAF_USDA=2.941
NC_035078.1	78182062	.	G	A	.	.	MAF_USDA=4.098
NC_035078.1	78182069	.	C	T	.	.	MAF_INRAE=31.579;MAF_USDA=25.882
NC_035078.1	78182116	.	C	A	.	.	MAF_INRAE=10.526;MAF_USDA=4.706
NC_035078.1	78182178	.	T	G	.	.	MAF_USDA=37.5
NC_035078.1	78182252	.	A	G	.	.	MAF_USDA=3.279
NC_035078.1	78182392	.	G	A	.	.	MAF_INRAE=20.833
NC_035078.1	78182395	.	T	C	.	.	MAF_USDA=16.667
NC_035078.1	78182425	.	G	A	.	.	MAF_USDA=27.083
NC_035078.1	78182426	.	T	C	.	.	MAF_USDA=25.0
NC_035078.1	78182435	.	G	T	.	.	MAF_USDA=35.417
NC_035078.1	78182436	.	G	T	.	.	MAF_INRAE=6.667
NC_035078.1	78182440	.	A	G	.	.	MAF_INRAE=6.667;MAF_USDA=6.667
NC_035078.1	78182442	.	A	G	.	.	MAF_USDA=25.0
NC_035078.1	78182452	.	G	A	.	.	MAF_USDA=18.75
NC_035078.1	78182456	.	A	G	.	.	MAF_USDA=18.75
NC_035078.1	78182468	.	T	G	.	.	MAF_USDA=1.639
NC_035078.1	78182475	.	A	G	.	.	MAF_USDA=25.0
NC_035078.1	78182656	.	A	G	.	.	MAF_USDA=21.311
NC_035078.1	78182674	.	C	G	.	.	MAF_USDA=4.098
NC_035078.1	78182731	.	T	C	.	.	MAF_USDA=19.412
NC_035078.1	78182784	.	C	T	.	.	MAF_USDA=3.529
NC_035078.1	78182813	.	C	T	.	.	MAF_USDA=2.459
NC_035078.1	78183709	.	C	G	.	.	MAF_USDA=10.87
NC_035078.1	78183714	.	C	A	.	.	MAF_USDA=10.87
NC_035078.1	78183726	.	C	T	.	.	MAF_USDA=4.348
NC_035078.1	78183813	.	G	C	.	.	MAF_USDA=20.833
NC_035078.1	78183814	.	G	T	.	.	MAF_USDA=16.667
NC_035078.1	78183870	.	G	A	.	.	MAF_INRAE=13.291;MAF_USDA=20.588
NC_035078.1	78183884	.	C	G	.	.	MAF_USDA=20.833
NC_035078.1	78183891	.	A	C	.	.	MAF_INRAE=15.823;MAF_USDA=18.75
NC_035078.1	78183892	.	A	C	.	.	MAF_INRAE=10.833;MAF_USDA=14.583
NC_035078.1	78183937	.	A	G	.	.	MAF_INRAE=15.823;MAF_USDA=21.765
NC_035078.1	78183954	.	A	G	.	.	MAF_USDA=2.941
NC_035078.1	78183984	.	G	A	.	.	MAF_INRAE=15.823;MAF_USDA=22.353
NC_035078.1	78184006	.	A	T	.	.	MAF_USDA=1.639
NC_035078.1	78184007	.	T	C	.	.	MAF_INRAE=15.823;MAF_USDA=25.882
NC_035078.1	78184013	.	C	T	.	.	MAF_USDA=4.098
NC_035078.1	78184014	.	G	A	.	.	MAF_INRAE=1.667
NC_035078.1	78184166	.	A	G	.	.	MAF_INRAE=1.667;MAF_USDA=2.353
NC_035078.1	78184172	.	C	A	.	.	MAF_INRAE=1.667;MAF_USDA=2.941
NC_035078.1	78184193	.	G	A	.	.	MAF_USDA=2.459
NC_035078.1	78184204	.	G	T	.	.	MAF_USDA=2.083
NC_035078.1	78184210	.	T	A	.	.	MAF_INRAE=1.667
NC_035078.1	78184239	.	G	A	.	.	MAF_INRAE=1.667
NC_035078.1	78184241	.	C	T	.	.	MAF_INRAE=15.19;MAF_USDA=23.529
NC_035078.1	78184252	.	T	C	.	.	MAF_USDA=1.639
NC_035078.1	78184256	.	G	A	.	.	MAF_USDA=1.639
NC_035078.1	78184267	.	G	A	.	.	MAF_USDA=2.941
NC_035078.1	78184348	.	T	C	.	.	MAF_USDA=2.941
NC_035078.1	78184372	.	T	C	.	.	MAF_INRAE=15.823;MAF_USDA=25.294
NC_035078.1	78184392	.	T	C	.	.	MAF_USDA=1.639
NC_035078.1	78184404	.	C	T	.	.	MAF_INRAE=13.291;MAF_USDA=11.765
NC_035078.1	78184426	.	C	T	.	.	MAF_USDA=2.941
NC_035078.1	78184427	.	G	A	.	.	MAF_USDA=5.738
NC_035078.1	78184462	.	A	T	.	.	MAF_USDA=2.941
NC_035078.1	78184522	.	G	A	.	.	MAF_USDA=6.25
NC_035078.1	78184548	.	G	A	.	.	MAF_USDA=5.738
NC_035078.1	78184554	.	A	G	.	.	MAF_USDA=2.941
NC_035078.1	78184572	.	C	T	.	.	MAF_USDA=2.941
NC_035078.1	78184575	.	A	C	.	.	MAF_INRAE=12.5;MAF_USDA=2.459
NC_035078.1	78184640	.	G	A	.	.	MAF_INRAE=5.263;MAF_USDA=5.882
NC_035078.1	78184728	.	T	C	.	.	MAF_INRAE=14.557;MAF_USDA=21.765
NC_035078.1	78184743	.	G	A	.	.	MAF_INRAE=22.785;MAF_USDA=8.824
NC_035078.1	78184764	.	T	A	.	.	MAF_INRAE=13.924;MAF_USDA=20.0
NC_035078.1	78184800	.	G	A	.	.	MAF_INRAE=15.19;MAF_USDA=27.083
NC_035078.1	78184805	.	G	T	.	.	MAF_USDA=11.176
NC_035078.1	78184838	.	G	T	.	.	MAF_INRAE=1.667
NC_035078.1	78184859	.	T	C	.	.	MAF_INRAE=1.667
NC_035078.1	78184874	.	T	C	.	.	MAF_INRAE=15.823;MAF_USDA=34.706
NC_035078.1	78184887	.	C	T	.	.	MAF_USDA=4.118
NC_035078.1	78184895	.	C	G	.	.	MAF_USDA=7.377
NC_035078.1	78184912	.	A	G	.	.	MAF_USDA=1.639
NC_035078.1	78184950	.	G	A	.	.	MAF_INRAE=15.823;MAF_USDA=20.588
NC_035078.1	78184955	.	G	A	.	.	MAF_USDA=2.459
NC_035078.1	78184961	.	G	A	.	.	MAF_USDA=3.279
NC_035078.1	78184996	.	C	G	.	.	MAF_USDA=2.941
NC_035078.1	78185025	.	A	T	.	.	MAF_USDA=2.439
NC_035078.1	78185038	.	C	T	.	.	MAF_USDA=3.448
NC_035078.1	78185099	.	C	A	.	.	MAF_USDA=6.25
NC_035078.1	78185108	.	C	A	.	.	MAF_INRAE=10.833;MAF_USDA=12.805
NC_035078.1	78185161	.	A	G	.	.	MAF_USDA=6.25
NC_035078.1	78185212	.	A	T	.	.	MAF_USDA=6.25
NC_035078.1	78185220	.	C	T	.	.	MAF_INRAE=31.667;MAF_USDA=14.583
NC_035078.1	78185230	.	T	C	.	.	MAF_USDA=6.25
NC_035078.1	78185242	.	C	T	.	.	MAF_INRAE=23.333;MAF_USDA=4.167
NC_035078.1	78185255	.	T	C	.	.	MAF_USDA=3.049
NC_035078.1	78185257	.	C	T	.	.	MAF_INRAE=10.833;MAF_USDA=25.0
NC_035078.1	78185287	.	A	G	.	.	MAF_USDA=6.25
NC_035078.1	78185289	.	T	A	.	.	MAF_USDA=6.25
NC_035078.1	78185301	.	G	A	.	.	MAF_USDA=3.659
NC_035078.1	78185304	.	G	C	.	.	MAF_USDA=1.829
NC_035078.1	78185370	.	C	T	.	.	MAF_INRAE=1.667
NC_035078.1	78185399	.	T	A	.	.	MAF_INRAE=4.167;MAF_USDA=6.897
NC_035078.1	78185410	.	C	T	.	.	MAF_USDA=6.25
NC_035078.1	78185422	.	G	A	.	.	MAF_USDA=1.724
NC_035078.1	78185441	.	C	A	.	.	MAF_INRAE=14.557;MAF_USDA=10.345
NC_035078.1	78185451	.	G	A	.	.	MAF_INRAE=47.5
NC_035078.1	78185452	.	C	A	.	.	MAF_INRAE=10.833;MAF_USDA=18.235
NC_035078.1	78185472	.	A	G	.	.	MAF_INRAE=49.167
NC_035078.1	78185502	.	T	A	.	.	MAF_INRAE=15.823;MAF_USDA=20.492
NC_035078.1	78185511	.	T	C	.	.	MAF_USDA=1.639
NC_035078.1	78185520	.	C	T	.	.	MAF_USDA=2.941
NC_035078.1	78185522	.	G	A	.	.	MAF_USDA=2.941
NC_035078.1	78185566	.	C	T	.	.	MAF_USDA=4.118
NC_035078.1	78185572	.	G	A	.	.	MAF_USDA=2.941
NC_035078.1	78185597	.	G	A	.	.	MAF_USDA=2.941
NC_035078.1	78185607	.	G	A	.	.	MAF_INRAE=1.667
NC_035078.1	78185685	.	A	T	.	.	MAF_USDA=1.639
NC_035078.1	78185698	.	C	T	.	.	MAF_INRAE=4.167
NC_035078.1	78185723	.	G	A	.	.	MAF_INRAE=5.263;MAF_USDA=6.25
NC_035078.1	78185734	.	C	T	.	.	MAF_USDA=2.941
NC_035078.1	78185735	.	T	C	.	.	MAF_USDA=1.639
NC_035078.1	78185740	.	G	C	.	.	MAF_USDA=6.25
NC_035078.1	78185753	.	T	C	.	.	MAF_INRAE=15.823;MAF_USDA=20.588
NC_035078.1	78185758	.	C	G	.	.	MAF_USDA=2.941
NC_035078.1	78185763	.	G	T	.	.	MAF_USDA=1.639
NC_035078.1	78185764	.	G	T	.	.	MAF_USDA=2.941
NC_035078.1	78185788	.	G	T	.	.	MAF_USDA=2.976
NC_035078.1	78185817	.	G	A	.	.	MAF_USDA=1.639
NC_035078.1	78185819	.	A	C	.	.	MAF_INRAE=5.263;MAF_USDA=5.882
NC_035078.1	78185871	.	T	C	.	.	MAF_INRAE=15.823;MAF_USDA=17.647
NC_035078.1	78185888	.	G	A	.	.	MAF_INRAE=6.962;MAF_USDA=2.941
NC_035078.1	78185904	.	C	A	.	.	MAF_USDA=22.917
NC_035078.1	78185910	.	C	G	.	.	MAF_USDA=2.941
NC_035078.1	78185916	.	T	C	.	.	MAF_USDA=3.529
NC_035078.1	78185946	.	A	G	.	.	MAF_INRAE=15.823;MAF_USDA=25.0
NC_035078.1	78185971	.	C	T	.	.	MAF_INRAE=5.263;MAF_USDA=6.25
NC_035078.1	78185985	.	A	G	.	.	MAF_INRAE=15.823;MAF_USDA=21.176
NC_035078.1	78186066	.	T	G	.	.	MAF_INRAE=13.291;MAF_USDA=7.647
NC_035078.1	78186079	.	A	G	.	.	MAF_INRAE=15.823;MAF_USDA=20.588
NC_035078.1	78186114	.	A	C	.	.	MAF_USDA=1.639
NC_035078.1	78186154	.	T	A	.	.	MAF_INRAE=1.667
NC_035078.1	78186166	.	A	T	.	.	MAF_USDA=3.279
NC_035078.1	78186176	.	A	G	.	.	MAF_USDA=2.941
NC_035078.1	78186190	.	G	T	.	.	MAF_USDA=2.941
NC_035078.1	78186204	.	G	A	.	.	MAF_INRAE=17.722;MAF_USDA=15.294
NC_035078.1	78186216	.	C	T	.	.	MAF_USDA=2.941
NC_035078.1	78186302	.	A	G	.	.	MAF_INRAE=15.823;MAF_USDA=21.176
NC_035078.1	78186310	.	A	G	.	.	MAF_USDA=2.941
NC_035078.1	78186315	.	T	G	.	.	MAF_USDA=1.639
NC_035078.1	78186357	.	C	T	.	.	MAF_USDA=2.459
NC_035078.1	78186367	.	A	G	.	.	MAF_USDA=2.941
NC_035078.1	78186446	.	A	G	.	.	MAF_USDA=2.941
NC_035078.1	78186493	.	A	C	.	.	MAF_INRAE=15.19;MAF_USDA=3.529
NC_035078.1	78186503	.	G	A	.	.	MAF_INRAE=19.62;MAF_USDA=5.882
NC_035078.1	78186528	.	A	C	.	.	MAF_USDA=3.529
NC_035078.1	78186537	.	C	G	.	.	MAF_USDA=2.941
NC_035078.1	78186539	.	G	T	.	.	MAF_USDA=2.941
NC_035078.1	78186545	.	G	A	.	.	MAF_INRAE=15.823;MAF_USDA=21.176
NC_035078.1	78186613	.	T	A	.	.	MAF_INRAE=16.456;MAF_USDA=21.176
NC_035078.1	78186633	.	T	G	.	.	MAF_USDA=2.353
NC_035078.1	78186647	.	T	C	.	.	MAF_USDA=3.529
NC_035078.1	78186654	.	T	G	.	.	MAF_USDA=3.529
NC_035078.1	78186657	.	A	G	.	.	MAF_INRAE=17.089;MAF_USDA=38.824
NC_035078.1	78186660	.	C	T	.	.	MAF_USDA=1.639
NC_035078.1	78186661	.	G	T	.	.	MAF_USDA=4.118
NC_035078.1	78186663	.	G	A	.	.	MAF_INRAE=15.823;MAF_USDA=17.647
NC_035078.1	78186672	.	A	T	.	.	MAF_USDA=2.941
NC_035078.1	78186687	.	C	A	.	.	MAF_USDA=3.529
NC_035078.1	78186695	.	C	T	.	.	MAF_INRAE=14.557;MAF_USDA=20.588
NC_035078.1	78186702	.	G	A	.	.	MAF_USDA=2.941
NC_035078.1	78186709	.	C	A	.	.	MAF_USDA=2.941
NC_035078.1	78186710	.	A	T	.	.	MAF_USDA=3.529
NC_035078.1	78186716	.	G	A	.	.	MAF_INRAE=22.785;MAF_USDA=8.824
NC_035078.1	78186725	.	G	C	.	.	MAF_USDA=3.529
NC_035078.1	78186750	.	C	T	.	.	MAF_INRAE=12.5;MAF_USDA=2.459
NC_035078.1	78186786	.	C	T	.	.	MAF_USDA=3.529
NC_035078.1	78186800	.	G	A	.	.	MAF_USDA=9.836
NC_035078.1	78186829	.	T	A	.	.	MAF_USDA=3.529
NC_035078.1	78186862	.	A	C	.	.	MAF_USDA=2.941
NC_035078.1	78186871	.	G	T	.	.	MAF_USDA=3.529
NC_035078.1	78186893	.	C	A	.	.	MAF_USDA=2.941
NC_035078.1	78186926	.	C	A	.	.	MAF_USDA=2.941
NC_035078.1	78186959	.	C	T	.	.	MAF_USDA=6.25
NC_035078.1	78186960	.	T	G	.	.	MAF_USDA=6.25
NC_035078.1	78186965	.	T	G	.	.	MAF_INRAE=14.557
NC_035078.1	78186968	.	T	A	.	.	MAF_INRAE=9.167
NC_035078.1	78187000	.	T	C	.	.	MAF_USDA=6.25
NC_035078.1	78187005	.	A	C	.	.	MAF_INRAE=22.785;MAF_USDA=6.471
NC_035078.1	78187063	.	G	C	.	.	MAF_INRAE=17.722;MAF_USDA=43.75
NC_035078.1	78187064	.	T	A	.	.	MAF_INRAE=20.0;MAF_USDA=30.0
NC_035078.1	78187133	.	G	T	.	.	MAF_INRAE=5.263;MAF_USDA=7.647
NC_035078.1	78187141	.	G	A	.	.	MAF_INRAE=4.167
NC_035078.1	78187182	.	T	G	.	.	MAF_USDA=27.083
NC_035078.1	78187183	.	T	G	.	.	MAF_INRAE=25.833;MAF_USDA=27.083
NC_035078.1	78187267	.	G	A	.	.	MAF_USDA=2.941
NC_035078.1	78187284	.	A	G	.	.	MAF_INRAE=2.632;MAF_USDA=9.016
NC_035078.1	78187298	.	T	C	.	.	MAF_USDA=6.25
NC_035078.1	78187351	.	T	A	.	.	MAF_INRAE=42.105;MAF_USDA=17.059
NC_035078.1	78187408	.	C	A	.	.	MAF_USDA=2.083
NC_035078.1	78187426	.	A	C	.	.	MAF_INRAE=33.544;MAF_USDA=16.471
NC_035078.1	78187432	.	C	A	.	.	MAF_INRAE=12.5;MAF_USDA=1.639
NC_035078.1	78187577	.	T	C	.	.	MAF_USDA=2.5
NC_035078.1	78187595	.	C	T	.	.	MAF_INRAE=12.025;MAF_USDA=3.012
NC_035078.1	78187599	.	T	G	.	.	MAF_USDA=4.237
NC_035078.1	78187610	.	G	T	.	.	MAF_USDA=4.167
NC_035078.1	78187622	.	C	A	.	.	MAF_USDA=3.333
NC_035078.1	78187659	.	C	T	.	.	MAF_INRAE=15.823;MAF_USDA=7.647
NC_035078.1	78187694	.	T	G	.	.	MAF_INRAE=46.203;MAF_USDA=32.353
NC_035078.1	78187737	.	A	G	.	.	MAF_INRAE=18.987;MAF_USDA=43.529
NC_035078.1	78187762	.	T	A	.	.	MAF_INRAE=1.667
NC_035078.1	78187794	.	T	C	.	.	MAF_INRAE=15.19;MAF_USDA=6.471
NC_035078.1	78187796	.	T	C	.	.	MAF_INRAE=20.0;MAF_USDA=27.647
NC_035078.1	78187811	.	G	A	.	.	MAF_INRAE=1.667
NC_035078.1	78187823	.	A	T	.	.	MAF_USDA=3.39
NC_035078.1	78188042	.	A	G	.	.	MAF_USDA=4.098
NC_035078.1	78188048	.	T	C	.	.	MAF_USDA=4.918
NC_035078.1	78188050	.	A	G	.	.	MAF_INRAE=11.667;MAF_USDA=2.459
NC_035078.1	78188067	.	G	A	.	.	MAF_USDA=1.639
NC_035078.1	78188089	.	G	A	.	.	MAF_INRAE=7.5;MAF_USDA=3.529
NC_035078.1	78188092	.	C	T	.	.	MAF_USDA=4.918
NC_035078.1	78188094	.	C	T	.	.	MAF_INRAE=4.167;MAF_USDA=4.918
NC_035078.1	78188110	.	A	T	.	.	MAF_INRAE=6.667;MAF_USDA=4.098
NC_035078.1	78188128	.	C	T	.	.	MAF_INRAE=6.667;MAF_USDA=3.279
NC_035078.1	78188190	.	A	T	.	.	MAF_USDA=4.918
NC_035078.1	78188199	.	T	C	.	.	MAF_INRAE=6.667
NC_035078.1	78188273	.	G	A	.	.	MAF_INRAE=19.62;MAF_USDA=4.118
NC_035078.1	78188534	.	G	A	.	.	MAF_INRAE=19.62;MAF_USDA=35.882
NC_035078.1	78188575	.	C	T	.	.	MAF_INRAE=31.667;MAF_USDA=38.235
NC_035078.1	78188576	.	C	T	.	.	MAF_INRAE=31.667;MAF_USDA=38.235
NC_035078.1	78188577	.	C	G	.	.	MAF_INRAE=44.167;MAF_USDA=35.294
NC_035078.1	78188583	.	T	A	.	.	MAF_INRAE=4.167
NC_035078.1	78188693	.	T	G	.	.	MAF_INRAE=1.667
NC_035078.1	78188737	.	A	C	.	.	MAF_INRAE=10.526;MAF_USDA=7.377
NC_035078.1	78188842	.	C	G	.	.	MAF_USDA=4.918
NC_035078.1	78188874	.	T	A	.	.	MAF_INRAE=16.456;MAF_USDA=14.118
NC_035078.1	78188875	.	G	A	.	.	MAF_INRAE=2.5;MAF_USDA=2.083
NC_035078.1	78189047	.	G	C	.	.	MAF_INRAE=11.392;MAF_USDA=2.353
NC_035078.1	78189052	.	C	T	.	.	MAF_INRAE=21.053;MAF_USDA=2.353
NC_035078.1	78189111	.	T	A	.	.	MAF_INRAE=31.579;MAF_USDA=38.235
NC_035078.1	78189151	.	A	G	.	.	MAF_INRAE=21.053;MAF_USDA=2.941
NC_035078.1	78189173	.	T	A	.	.	MAF_USDA=39.583
NC_035078.1	78189174	.	C	G	.	.	MAF_USDA=39.583
NC_035078.1	78189179	.	A	T	.	.	MAF_USDA=43.75
NC_035078.1	78189182	.	G	T	.	.	MAF_USDA=47.917
NC_035078.1	78189288	.	T	A	.	.	MAF_USDA=37.5
NC_035078.1	78189289	.	C	G	.	.	MAF_USDA=31.25
NC_035078.1	78189294	.	A	T	.	.	MAF_USDA=33.333
NC_035078.1	78189297	.	G	T	.	.	MAF_USDA=33.333
NC_035078.1	78189332	.	C	T	.	.	MAF_USDA=6.25
NC_035078.1	78189657	.	C	T	.	.	MAF_USDA=7.647
NC_035078.1	78189666	.	C	T	.	.	MAF_USDA=9.412
NC_035078.1	78189690	.	G	T	.	.	MAF_USDA=8.824
NC_035078.1	78189698	.	T	C	.	.	MAF_USDA=18.235
NC_035078.1	78189703	.	G	T	.	.	MAF_USDA=4.118
NC_035078.1	78189774	.	C	A	.	.	MAF_USDA=9.016
NC_035078.1	78189899	.	G	A	.	.	MAF_USDA=7.377
NC_035078.1	78189938	.	C	A	.	.	MAF_INRAE=20.253;MAF_USDA=4.118
NC_035078.1	78189982	.	T	G	.	.	MAF_INRAE=12.658;MAF_USDA=9.412
NC_035078.1	78190021	.	A	G	.	.	MAF_USDA=4.098
NC_035078.1	78190103	.	A	T	.	.	MAF_INRAE=13.291;MAF_USDA=10.0
NC_035078.1	78190221	.	C	T	.	.	MAF_USDA=3.279
NC_035078.1	78190258	.	T	C	.	.	MAF_INRAE=4.167;MAF_USDA=4.918
NC_035078.1	78190280	.	C	A	.	.	MAF_USDA=3.279
NC_035078.1	78190313	.	C	T	.	.	MAF_INRAE=15.19;MAF_USDA=25.294
NC_035078.1	78190337	.	C	G	.	.	MAF_INRAE=37.975;MAF_USDA=47.059
NC_035078.1	78190345	.	T	C	.	.	MAF_INRAE=41.139;MAF_USDA=43.529
NC_035078.1	78190390	.	C	T	.	.	MAF_USDA=1.639
NC_035078.1	78190391	.	G	T	.	.	MAF_INRAE=45.57;MAF_USDA=30.0
NC_035078.1	78190412	.	C	T	.	.	MAF_INRAE=35.443;MAF_USDA=28.824
NC_035078.1	78190415	.	C	A	.	.	MAF_INRAE=14.557;MAF_USDA=15.294
NC_035078.1	78190439	.	G	T	.	.	MAF_USDA=8.197
NC_035078.1	78190490	.	C	A	.	.	MAF_INRAE=10.526;MAF_USDA=3.529
NC_035078.1	78190502	.	A	C	.	.	MAF_INRAE=36.667
NC_035078.1	78190504	.	A	G	.	.	MAF_INRAE=36.667;MAF_USDA=4.167
NC_035078.1	78190507	.	A	C	.	.	MAF_USDA=4.167
NC_035078.1	78190512	.	T	A	.	.	MAF_USDA=6.25
NC_035078.1	78190513	.	A	C	.	.	MAF_USDA=4.167
NC_035078.1	78190514	.	C	A	.	.	MAF_USDA=50.0
NC_035078.1	78190535	.	T	C	.	.	MAF_INRAE=14.167;MAF_USDA=10.0
NC_035078.1	78190543	.	C	A	.	.	MAF_INRAE=1.667
NC_035078.1	78190600	.	A	G	.	.	MAF_USDA=3.333
NC_035078.1	78190602	.	T	G	.	.	MAF_INRAE=41.139;MAF_USDA=36.905
NC_035078.1	78190604	.	G	A	.	.	MAF_USDA=3.333
NC_035078.1	78190625	.	G	T	.	.	MAF_INRAE=31.013;MAF_USDA=40.476
NC_035078.1	78190626	.	T	A	.	.	MAF_INRAE=30.833;MAF_USDA=40.476
NC_035078.1	78190642	.	G	A	.	.	MAF_INRAE=29.114;MAF_USDA=39.286
NC_035078.1	78190677	.	G	A	.	.	MAF_INRAE=32.911;MAF_USDA=14.286
NC_035078.1	78190753	.	G	A	.	.	MAF_INRAE=10.0
NC_035078.1	78190779	.	G	A	.	.	MAF_USDA=5.833
NC_035078.1	78190821	.	C	G	.	.	MAF_INRAE=15.19;MAF_USDA=42.771
NC_035078.1	78190842	.	G	A	.	.	MAF_USDA=2.5
NC_035078.1	78190857	.	C	T	.	.	MAF_USDA=3.333
NC_035078.1	78190862	.	G	A	.	.	MAF_USDA=6.25
NC_035078.1	78190940	.	G	A	.	.	MAF_USDA=8.197
NC_035078.1	78190989	.	T	G	.	.	MAF_INRAE=10.526;MAF_USDA=4.918
NC_035078.1	78190994	.	T	C	.	.	MAF_INRAE=12.5;MAF_USDA=3.279
NC_035078.1	78190995	.	G	A	.	.	MAF_INRAE=12.5;MAF_USDA=2.459
NC_035078.1	78191003	.	T	C	.	.	MAF_USDA=4.098
NC_035078.1	78191037	.	G	T	.	.	MAF_USDA=2.459
NC_035078.1	78191057	.	C	A	.	.	MAF_INRAE=6.667;MAF_USDA=2.459
NC_035078.1	78191095	.	A	C	.	.	MAF_USDA=1.639
NC_035078.1	78191114	.	A	T	.	.	MAF_USDA=8.197
NC_035078.1	78191175	.	A	G	.	.	MAF_USDA=20.0
NC_035078.1	78191202	.	C	T	.	.	MAF_USDA=16.393
NC_035078.1	78191217	.	C	G	.	.	MAF_USDA=4.098
NC_035078.1	78191228	.	A	C	.	.	MAF_USDA=1.639
NC_035078.1	78191229	.	G	A	.	.	MAF_USDA=1.639
NC_035078.1	78191231	.	G	T	.	.	MAF_USDA=12.941
NC_035078.1	78191510	.	C	T	.	.	MAF_USDA=22.917
NC_035078.1	78191525	.	C	G	.	.	MAF_USDA=1.639
NC_035078.1	78191539	.	T	G	.	.	MAF_USDA=49.412
NC_035078.1	78191610	.	G	A	.	.	MAF_USDA=18.235
NC_035078.1	78191620	.	G	A	.	.	MAF_INRAE=10.526;MAF_USDA=4.918
NC_035078.1	78191627	.	T	A	.	.	MAF_INRAE=10.526;MAF_USDA=4.918
NC_035078.1	78191635	.	G	A	.	.	MAF_INRAE=10.526
NC_035078.1	78191677	.	T	A	.	.	MAF_INRAE=10.526
NC_035078.1	78191683	.	T	A	.	.	MAF_USDA=3.279
NC_035078.1	78191688	.	G	A	.	.	MAF_USDA=4.098
NC_035078.1	78191727	.	C	A	.	.	MAF_USDA=5.738
NC_035078.1	78191755	.	G	T	.	.	MAF_USDA=3.279
NC_035078.1	78191759	.	T	C	.	.	MAF_USDA=3.279
NC_035078.1	78191760	.	T	G	.	.	MAF_USDA=3.279
NC_035078.1	78191773	.	G	C	.	.	MAF_USDA=4.118
NC_035078.1	78191776	.	A	T	.	.	MAF_USDA=2.459
NC_035078.1	78191779	.	G	T	.	.	MAF_USDA=4.706
NC_035078.1	78191794	.	C	T	.	.	MAF_USDA=2.083
NC_035078.1	78191807	.	A	G	.	.	MAF_USDA=11.765
NC_035078.1	78191810	.	G	A	.	.	MAF_USDA=7.377
NC_035078.1	78191835	.	A	C	.	.	MAF_USDA=6.557
NC_035078.1	78191844	.	T	G	.	.	MAF_USDA=4.167
NC_035078.1	78191891	.	A	T	.	.	MAF_INRAE=18.354;MAF_USDA=32.353
NC_035078.1	78191914	.	T	G	.	.	MAF_INRAE=41.772;MAF_USDA=43.529
NC_035078.1	78191938	.	G	A	.	.	MAF_INRAE=6.667;MAF_USDA=5.294
NC_035078.1	78191951	.	A	C	.	.	MAF_INRAE=10.0;MAF_USDA=10.714
NC_035078.1	78191952	.	A	C	.	.	MAF_INRAE=10.0;MAF_USDA=10.714
NC_035078.1	78191960	.	T	C	.	.	MAF_USDA=6.548
NC_035078.1	78191977	.	T	A	.	.	MAF_USDA=10.119
NC_035078.1	78192072	.	G	A	.	.	MAF_USDA=45.652
NC_035078.1	78193217	.	C	T	.	.	MAF_USDA=37.805
NC_035078.1	78193282	.	T	C	.	.	MAF_USDA=40.476
NC_035078.1	78193290	.	A	G	.	.	MAF_USDA=48.214
NC_035078.1	78193364	.	G	A	.	.	MAF_USDA=32.143
NC_035078.1	78193369	.	G	A	.	.	MAF_USDA=3.333
NC_035078.1	78193431	.	G	T	.	.	MAF_USDA=7.143
NC_035078.1	78193458	.	G	T	.	.	MAF_INRAE=10.127;MAF_USDA=5.0
NC_035078.1	78193471	.	A	C	.	.	MAF_INRAE=31.646;MAF_USDA=29.167
NC_035078.1	78193476	.	C	T,A	.	.	MAF_INRAE=7.5;MAF_USDA=5.357
NC_035078.1	78193487	.	A	G	.	.	MAF_INRAE=10.127;MAF_USDA=8.434
NC_035078.1	78193496	.	A	C	.	.	MAF_INRAE=10.127;MAF_USDA=8.434
NC_035078.1	78193561	.	C	T	.	.	MAF_INRAE=10.127;MAF_USDA=7.647
NC_035078.1	78193582	.	G	A	.	.	MAF_INRAE=10.127;MAF_USDA=7.059
NC_035078.1	78193681	.	G	T	.	.	MAF_USDA=1.639
NC_035078.1	78193740	.	C	T	.	.	MAF_USDA=3.279
NC_035078.1	78193761	.	T	A	.	.	MAF_USDA=4.098
NC_035078.1	78193872	.	A	C	.	.	MAF_USDA=4.167
NC_035078.1	78193900	.	C	T	.	.	MAF_USDA=3.279
NC_035078.1	78193921	.	C	A	.	.	MAF_INRAE=5.263;MAF_USDA=5.882
NC_035078.1	78193962	.	G	C	.	.	MAF_INRAE=5.696
NC_035078.1	78194032	.	T	A	.	.	MAF_INRAE=6.962
NC_035078.1	78194046	.	T	C	.	.	MAF_INRAE=5.263
NC_035078.1	78194072	.	C	T	.	.	MAF_USDA=6.25
NC_035078.1	78194091	.	T	A	.	.	MAF_INRAE=6.962;MAF_USDA=4.118
NC_035078.1	78194093	.	C	T	.	.	MAF_INRAE=5.263;MAF_USDA=5.294
NC_035078.1	78194123	.	T	C	.	.	MAF_INRAE=10.127;MAF_USDA=6.471
NC_035078.1	78194162	.	T	C	.	.	MAF_USDA=3.529
NC_035078.1	78194227	.	T	G	.	.	MAF_USDA=14.583
NC_035078.1	78194257	.	G	C	.	.	MAF_USDA=4.098
NC_035078.1	78194266	.	T	G	.	.	MAF_USDA=3.279
NC_035078.1	78194268	.	A	G	.	.	MAF_USDA=1.639
NC_035078.1	78194273	.	C	A	.	.	MAF_USDA=1.639
NC_035078.1	78194274	.	C	T	.	.	MAF_USDA=8.235
NC_035078.1	78194354	.	C	T	.	.	MAF_USDA=14.583
NC_035078.1	78194373	.	C	A	.	.	MAF_USDA=2.083
NC_035078.1	78194393	.	A	C	.	.	MAF_USDA=2.083
NC_035078.1	78194413	.	A	C	.	.	MAF_USDA=5.738
NC_035078.1	78194433	.	A	C	.	.	MAF_USDA=5.294
NC_035078.1	78194451	.	T	C	.	.	MAF_USDA=4.167
NC_035078.1	78194453	.	C	A	.	.	MAF_USDA=6.557
NC_035078.1	78194473	.	A	C	.	.	MAF_USDA=12.5
NC_035078.1	78194474	.	T	C	.	.	MAF_USDA=6.557
NC_035078.1	78194532	.	A	G	.	.	MAF_USDA=2.5
NC_035078.1	78194533	.	A	C	.	.	MAF_USDA=5.0
NC_035078.1	78194534	.	C	T	.	.	MAF_USDA=9.167
NC_035078.1	78194548	.	A	G	.	.	MAF_USDA=3.279
NC_035078.1	78194553	.	A	C	.	.	MAF_USDA=4.098
NC_035078.1	78194554	.	C	T	.	.	MAF_USDA=8.197
NC_035078.1	78194573	.	A	C	.	.	MAF_USDA=2.941
NC_035078.1	78194608	.	C	A	.	.	MAF_USDA=2.083
NC_035078.1	78194697	.	G	A	.	.	MAF_USDA=2.542
NC_035078.1	78194705	.	A	T	.	.	MAF_USDA=16.667
NC_035078.1	78194780	.	T	A	.	.	MAF_INRAE=10.526
NC_035078.1	78194929	.	A	T	.	.	MAF_USDA=12.941
NC_035078.1	78194938	.	T	G	.	.	MAF_USDA=2.459
NC_035078.1	78194939	.	A	T	.	.	MAF_USDA=2.459
NC_035078.1	78194950	.	T	G	.	.	MAF_USDA=25.0
NC_035078.1	78194989	.	C	T	.	.	MAF_INRAE=15.789;MAF_USDA=15.294
NC_035078.1	78195034	.	A	T	.	.	MAF_INRAE=15.789
NC_035078.1	78197654	.	C	T	.	.	MAF_USDA=36.957
NC_035078.1	78197847	.	T	C	.	.	MAF_USDA=6.78
NC_035078.1	78197949	.	C	T	.	.	MAF_USDA=18.75
NC_035078.1	78197966	.	C	T	.	.	MAF_USDA=9.836
NC_035078.1	78197982	.	C	A	.	.	MAF_USDA=3.279
NC_035078.1	78198048	.	C	T	.	.	MAF_INRAE=36.842;MAF_USDA=13.529
NC_035078.1	78198064	.	G	A	.	.	MAF_INRAE=5.263;MAF_USDA=4.706
NC_035078.1	78198065	.	T	A	.	.	MAF_INRAE=45.0;MAF_USDA=47.647
NC_035078.1	78198076	.	C	A	.	.	MAF_USDA=17.059
NC_035078.1	78198096	.	A	G	.	.	MAF_USDA=1.639
NC_035078.1	78198113	.	T	C	.	.	MAF_USDA=48.235
NC_035078.1	78198129	.	G	A	.	.	MAF_USDA=18.75
NC_035078.1	78198210	.	T	C	.	.	MAF_INRAE=5.263
NC_035078.1	78198259	.	T	C	.	.	MAF_INRAE=21.053;MAF_USDA=27.059
NC_035078.1	78198287	.	G	A	.	.	MAF_USDA=7.647
NC_035078.1	78198310	.	C	A	.	.	MAF_USDA=1.639
NC_035078.1	78198360	.	A	G	.	.	MAF_INRAE=10.526;MAF_USDA=4.098
NC_035078.1	78198372	.	G	A	.	.	MAF_INRAE=10.526;MAF_USDA=4.098
NC_035078.1	78198435	.	T	C	.	.	MAF_INRAE=48.101;MAF_USDA=48.824
NC_035078.1	78198444	.	G	T	.	.	MAF_INRAE=49.367;MAF_USDA=45.882
NC_035078.1	78198449	.	A	G	.	.	MAF_INRAE=23.418;MAF_USDA=31.765
NC_035078.1	78198460	.	C	T	.	.	MAF_INRAE=49.367;MAF_USDA=45.882
NC_035078.1	78198631	.	T	C	.	.	MAF_INRAE=34.177;MAF_USDA=40.588
NC_035078.1	78198633	.	A	C	.	.	MAF_USDA=1.639
NC_035078.1	78198670	.	T	C	.	.	MAF_INRAE=23.418;MAF_USDA=7.059
NC_035078.1	78198747	.	T	G	.	.	MAF_USDA=3.529
NC_035078.1	78198826	.	T	G	.	.	MAF_INRAE=3.333;MAF_USDA=5.294
NC_035078.1	78198851	.	A	T	.	.	MAF_INRAE=19.167
NC_035078.1	78198860	.	A	T	.	.	MAF_INRAE=6.667;MAF_USDA=12.5
NC_035078.1	78198862	.	A	T	.	.	MAF_INRAE=19.167;MAF_USDA=20.833
NC_035078.1	78198982	.	G	A	.	.	MAF_USDA=2.459
NC_035078.1	78199026	.	A	G	.	.	MAF_INRAE=22.152;MAF_USDA=11.176
NC_035078.1	78199090	.	G	A	.	.	MAF_INRAE=25.949;MAF_USDA=14.118
NC_035078.1	78199112	.	C	T	.	.	MAF_USDA=6.25
NC_035078.1	78199144	.	A	G	.	.	MAF_INRAE=33.544;MAF_USDA=10.0
NC_035078.1	78199282	.	C	T	.	.	MAF_INRAE=15.823;MAF_USDA=9.016
NC_035078.1	78199385	.	A	G	.	.	MAF_INRAE=30.38;MAF_USDA=37.647
NC_035078.1	78199392	.	C	T	.	.	MAF_INRAE=35.443;MAF_USDA=15.882
NC_035078.1	78199463	.	A	T	.	.	MAF_INRAE=38.608;MAF_USDA=17.059
NC_035078.1	78199483	.	C	T	.	.	MAF_INRAE=38.608;MAF_USDA=17.647
NC_035078.1	78199525	.	T	C	.	.	MAF_INRAE=15.823;MAF_USDA=6.471
NC_035078.1	78199529	.	A	G	.	.	MAF_USDA=32.353
NC_035078.1	78199546	.	A	G	.	.	MAF_INRAE=15.823;MAF_USDA=5.738
NC_035078.1	78199551	.	T	G	.	.	MAF_USDA=6.25
NC_035078.1	78199572	.	G	T	.	.	MAF_INRAE=10.526;MAF_USDA=4.098
NC_035078.1	78199647	.	A	C	.	.	MAF_INRAE=22.785;MAF_USDA=20.0
NC_035078.1	78199661	.	G	A	.	.	MAF_USDA=3.279
NC_035078.1	78199669	.	A	G	.	.	MAF_USDA=26.23
NC_035078.1	78199694	.	A	T	.	.	MAF_INRAE=4.167
NC_035078.1	78199695	.	T	A	.	.	MAF_INRAE=4.167
NC_035078.1	78199697	.	C	A	.	.	MAF_INRAE=6.962
NC_035078.1	78199715	.	A	G	.	.	MAF_INRAE=44.937;MAF_USDA=47.647
NC_035078.1	78199739	.	G	T	.	.	MAF_INRAE=5.063;MAF_USDA=5.882
NC_035078.1	78199796	.	G	T	.	.	MAF_USDA=2.941
NC_035078.1	78199861	.	G	A	.	.	MAF_INRAE=8.228;MAF_USDA=9.412
NC_035078.1	78199914	.	C	G	.	.	MAF_USDA=6.25
NC_035078.1	78199915	.	G	A	.	.	MAF_INRAE=16.456;MAF_USDA=16.471
NC_035078.1	78200073	.	A	T	.	.	MAF_USDA=8.197
NC_035078.1	78200093	.	C	T	.	.	MAF_USDA=10.656
NC_035078.1	78200111	.	T	A	.	.	MAF_USDA=16.471
NC_035078.1	78200487	.	A	T	.	.	MAF_INRAE=15.823;MAF_USDA=3.279
NC_035078.1	78200493	.	T	A	.	.	MAF_USDA=1.639
NC_035078.1	78200505	.	G	C	.	.	MAF_INRAE=25.949;MAF_USDA=20.0
NC_035078.1	78200513	.	C	A	.	.	MAF_INRAE=10.127
NC_035078.1	78200517	.	A	C	.	.	MAF_INRAE=22.152;MAF_USDA=20.0
NC_035078.1	78200532	.	G	A	.	.	MAF_INRAE=10.127;MAF_USDA=7.647
NC_035078.1	78200569	.	G	A	.	.	MAF_USDA=1.639
NC_035078.1	78200627	.	C	G	.	.	MAF_USDA=1.639
NC_035078.1	78200633	.	G	A	.	.	MAF_USDA=9.836
NC_035078.1	78200694	.	A	C	.	.	MAF_INRAE=19.62;MAF_USDA=44.118
NC_035078.1	78200764	.	C	A	.	.	MAF_USDA=4.918
NC_035078.1	78200772	.	A	C	.	.	MAF_INRAE=5.063;MAF_USDA=5.882
NC_035078.1	78200773	.	A	T	.	.	MAF_INRAE=3.333;MAF_USDA=5.882
NC_035078.1	78200849	.	T	G	.	.	MAF_INRAE=25.949;MAF_USDA=48.824
NC_035078.1	78200853	.	T	C	.	.	MAF_INRAE=3.333;MAF_USDA=12.353
NC_035078.1	78200891	.	T	C	.	.	MAF_INRAE=22.785;MAF_USDA=5.294
NC_035078.1	78200911	.	C	T	.	.	MAF_INRAE=11.667
NC_035078.1	78200915	.	T	C	.	.	MAF_INRAE=38.608;MAF_USDA=20.588
NC_035078.1	78200970	.	G	A	.	.	MAF_INRAE=28.481;MAF_USDA=12.941
NC_035078.1	78201041	.	C	A	.	.	MAF_USDA=1.639
NC_035078.1	78201053	.	C	T	.	.	MAF_USDA=2.459
NC_035078.1	78201080	.	G	A	.	.	MAF_INRAE=5.696;MAF_USDA=23.77
NC_035078.1	78201151	.	C	A	.	.	MAF_INRAE=6.667;MAF_USDA=4.118
NC_035078.1	78201171	.	C	T	.	.	MAF_USDA=1.639
NC_035078.1	78201175	.	C	T	.	.	MAF_USDA=6.25
NC_035078.1	78201203	.	T	C	.	.	MAF_INRAE=12.658;MAF_USDA=15.294
NC_035078.1	78201211	.	C	T	.	.	MAF_INRAE=6.962;MAF_USDA=4.098
NC_035078.1	78201221	.	C	A	.	.	MAF_INRAE=38.608;MAF_USDA=46.471
NC_035078.1	78201491	.	A	G	.	.	MAF_INRAE=37.975;MAF_USDA=42.353
NC_035078.1	78201497	.	G	A	.	.	MAF_INRAE=42.405;MAF_USDA=18.824
NC_035078.1	78201686	.	G	A	.	.	MAF_USDA=41.765
NC_035078.1	78201722	.	A	G	.	.	MAF_USDA=2.459
NC_035078.1	78201734	.	C	A	.	.	MAF_USDA=2.459
NC_035078.1	78201764	.	G	T	.	.	MAF_INRAE=19.62;MAF_USDA=10.588
NC_035078.1	78201816	.	C	A	.	.	MAF_USDA=3.529
NC_035078.1	78201834	.	C	A	.	.	MAF_INRAE=18.987;MAF_USDA=8.824
NC_035078.1	78201888	.	C	T	.	.	MAF_INRAE=18.987;MAF_USDA=11.176
NC_035078.1	78202292	.	A	G	.	.	MAF_INRAE=28.481;MAF_USDA=23.529
NC_035078.1	78202496	.	G	T	.	.	MAF_INRAE=27.215;MAF_USDA=15.294
NC_035078.1	78202505	.	C	A	.	.	MAF_USDA=2.459
NC_035078.1	78202543	.	G	T	.	.	MAF_USDA=6.25
NC_035078.1	78202547	.	A	C	.	.	MAF_INRAE=31.579;MAF_USDA=15.882
NC_035078.1	78202603	.	A	G	.	.	MAF_INRAE=12.025;MAF_USDA=19.412
NC_035078.1	78202613	.	C	T	.	.	MAF_INRAE=6.962;MAF_USDA=4.918
NC_035078.1	78202691	.	T	G	.	.	MAF_INRAE=43.038;MAF_USDA=29.412
NC_035078.1	78202697	.	C	T	.	.	MAF_USDA=4.098
NC_035078.1	78202707	.	T	G	.	.	MAF_INRAE=43.038;MAF_USDA=29.412
NC_035078.1	78202781	.	T	C	.	.	MAF_USDA=12.5
NC_035078.1	78202801	.	A	T	.	.	MAF_INRAE=36.842;MAF_USDA=31.25
NC_035078.1	78202850	.	T	C	.	.	MAF_USDA=22.917
NC_035078.1	78202860	.	A	C	.	.	MAF_USDA=17.391
NC_035078.1	78202861	.	G	T	.	.	MAF_USDA=17.391
NC_035078.1	78202923	.	C	T	.	.	MAF_USDA=4.167
NC_035078.1	78202927	.	T	A	.	.	MAF_USDA=4.167
NC_035078.1	78202939	.	G	T	.	.	MAF_USDA=20.833
NC_035078.1	78202963	.	C	A	.	.	MAF_USDA=6.78
NC_035078.1	78202964	.	A	C	.	.	MAF_USDA=6.78
NC_035078.1	78202970	.	A	C	.	.	MAF_INRAE=18.421;MAF_USDA=40.361
NC_035078.1	78202985	.	G	A	.	.	MAF_INRAE=13.158;MAF_USDA=48.81
NC_035078.1	78203018	.	G	A	.	.	MAF_INRAE=33.544;MAF_USDA=14.118
NC_035078.1	78203056	.	T	G	.	.	MAF_USDA=1.639
NC_035078.1	78203062	.	T	A	.	.	MAF_INRAE=46.203;MAF_USDA=31.176
NC_035078.1	78203091	.	C	T	.	.	MAF_INRAE=10.127;MAF_USDA=6.471
NC_035078.1	78203102	.	A	G	.	.	MAF_INRAE=15.19;MAF_USDA=47.059
NC_035078.1	78203133	.	C	T	.	.	MAF_INRAE=15.823;MAF_USDA=8.197
NC_035078.1	78203137	.	G	T	.	.	MAF_INRAE=24.051;MAF_USDA=12.353
NC_035078.1	78203204	.	T	C	.	.	MAF_USDA=1.667
NC_035078.1	78203216	.	T	C	.	.	MAF_INRAE=1.667
NC_035078.1	78203279	.	A	T	.	.	MAF_USDA=1.639
NC_035078.1	78203285	.	G	T	.	.	MAF_USDA=1.639
NC_035078.1	78203334	.	G	A	.	.	MAF_INRAE=15.823;MAF_USDA=9.016
NC_035078.1	78203339	.	A	G	.	.	MAF_INRAE=6.667
NC_035078.1	78203350	.	T	A	.	.	MAF_INRAE=22.152;MAF_USDA=19.048
NC_035078.1	78203363	.	C	T	.	.	MAF_INRAE=5.263;MAF_USDA=10.0
NC_035078.1	78203377	.	C	T	.	.	MAF_INRAE=10.127;MAF_USDA=7.059
NC_035078.1	78203421	.	G	C	.	.	MAF_INRAE=32.911;MAF_USDA=44.048
NC_035078.1	78203462	.	C	A	.	.	MAF_USDA=4.167
NC_035078.1	78203463	.	T	A	.	.	MAF_USDA=7.647
NC_035078.1	78203475	.	A	C	.	.	MAF_INRAE=10.127;MAF_USDA=7.059
NC_035078.1	78203503	.	T	C	.	.	MAF_INRAE=17.089;MAF_USDA=30.588
NC_035078.1	78203504	.	G	A	.	.	MAF_INRAE=43.333;MAF_USDA=27.647
NC_035078.1	78203517	.	C	T	.	.	MAF_INRAE=5.696
NC_035078.1	78203524	.	A	C	.	.	MAF_INRAE=5.063
NC_035078.1	78203526	.	A	T	.	.	MAF_INRAE=3.333
NC_035078.1	78203527	.	A	T	.	.	MAF_INRAE=3.333
NC_035078.1	78203528	.	A	T	.	.	MAF_INRAE=3.333
NC_035078.1	78203530	.	G	T	.	.	MAF_INRAE=22.5
NC_035078.1	78203560	.	T	C	.	.	MAF_USDA=26.471
NC_035078.1	78203579	.	A	G	.	.	MAF_INRAE=6.667;MAF_USDA=20.833
NC_035078.1	78203584	.	A	G	.	.	MAF_INRAE=46.835;MAF_USDA=22.353
NC_035078.1	78203589	.	G	A	.	.	MAF_INRAE=7.595;MAF_USDA=6.471
NC_035078.1	78203591	.	A	G	.	.	MAF_INRAE=5.696
NC_035078.1	78203642	.	C	T	.	.	MAF_INRAE=6.962;MAF_USDA=2.459
NC_035078.1	78203667	.	T	C	.	.	MAF_INRAE=49.367;MAF_USDA=31.176
NC_035078.1	78203693	.	CAC	CAA	.	.	MAF_USDA=10.417
NC_035078.1	78203695	.	C	A	.	.	MAF_INRAE=23.333
NC_035078.1	78203702	.	T	C	.	.	MAF_INRAE=25.316;MAF_USDA=44.706
NC_035078.1	78203738	.	C	T	.	.	MAF_INRAE=25.316;MAF_USDA=27.059
NC_035078.1	78203745	.	T	C	.	.	MAF_INRAE=30.38;MAF_USDA=34.706
NC_035078.1	78203776	.	A	G	.	.	MAF_INRAE=40.833;MAF_USDA=29.412
NC_035078.1	78203806	.	A	T	.	.	MAF_USDA=2.459
NC_035078.1	78203912	.	C	T	.	.	MAF_USDA=4.918
NC_035078.1	78204005	.	G	T	.	.	MAF_INRAE=22.785;MAF_USDA=15.294
NC_035078.1	78204007	.	A	C	.	.	MAF_INRAE=23.333;MAF_USDA=15.294
NC_035078.1	78204015	.	G	T	.	.	MAF_INRAE=23.418;MAF_USDA=49.412
NC_035078.1	78204173	.	C	T	.	.	MAF_INRAE=25.949;MAF_USDA=15.294
NC_035078.1	78204210	.	A	G	.	.	MAF_INRAE=23.418;MAF_USDA=9.016
NC_035078.1	78204228	.	T	A	.	.	MAF_USDA=6.25
NC_035078.1	78204281	.	A	C	.	.	MAF_INRAE=22.785;MAF_USDA=49.405
NC_035078.1	78204317	.	A	G	.	.	MAF_INRAE=25.949;MAF_USDA=14.118
NC_035078.1	78204388	.	T	C	.	.	MAF_USDA=1.639
NC_035078.1	78204452	.	C	A	.	.	MAF_USDA=3.279
NC_035078.1	78204478	.	G	A	.	.	MAF_USDA=2.941
NC_035078.1	78204485	.	T	G	.	.	MAF_INRAE=33.544;MAF_USDA=11.176
NC_035078.1	78204487	.	T	G	.	.	MAF_INRAE=30.833;MAF_USDA=11.176
NC_035078.1	78204505	.	G	A	.	.	MAF_INRAE=22.785;MAF_USDA=41.765
NC_035078.1	78204552	.	G	A	.	.	MAF_USDA=2.459
NC_035078.1	78204573	.	G	A	.	.	MAF_USDA=7.059
NC_035078.1	78204584	.	T	C	.	.	MAF_USDA=2.941
NC_035078.1	78204599	.	G	A	.	.	MAF_INRAE=10.127;MAF_USDA=4.118
NC_035078.1	78204618	.	A	C	.	.	MAF_INRAE=10.759
NC_035078.1	78204796	.	A	T	.	.	MAF_INRAE=26.582;MAF_USDA=21.765
NC_035078.1	78204805	.	T	A	.	.	MAF_INRAE=15.823;MAF_USDA=9.836
NC_035078.1	78204845	.	A	C	.	.	MAF_INRAE=24.051;MAF_USDA=5.738
NC_035078.1	78204895	.	C	T	.	.	MAF_INRAE=5.263;MAF_USDA=5.738
NC_035078.1	78204930	.	G	T	.	.	MAF_USDA=27.976
NC_035078.1	78204932	.	G	T	.	.	MAF_USDA=6.548
NC_035078.1	78204934	.	A	G	.	.	MAF_USDA=5.357
NC_035078.1	78204973	.	A	C	.	.	MAF_USDA=20.833
NC_035078.1	78205017	.	A	T	.	.	MAF_INRAE=26.582;MAF_USDA=21.176
NC_035078.1	78205025	.	C	T	.	.	MAF_INRAE=23.418
NC_035078.1	78205026	.	A	C	.	.	MAF_INRAE=3.333;MAF_USDA=14.583
NC_035078.1	78205028	.	T	A	.	.	MAF_USDA=1.639
NC_035078.1	78205029	.	T	A	.	.	MAF_USDA=1.639
NC_035078.1	78205042	.	T	G	.	.	MAF_USDA=6.471
NC_035078.1	78205048	.	A	G	.	.	MAF_INRAE=44.937;MAF_USDA=10.588
NC_035078.1	78205065	.	A	G	.	.	MAF_USDA=3.279
NC_035078.1	78205104	.	C	G	.	.	MAF_INRAE=46.203;MAF_USDA=10.588
NC_035078.1	78205256	.	T	G	.	.	MAF_USDA=4.098
NC_035078.1	78205288	.	T	A	.	.	MAF_INRAE=23.418;MAF_USDA=47.647
NC_035078.1	78205313	.	A	G	.	.	MAF_USDA=1.639
NC_035078.1	78205363	.	C	G	.	.	MAF_INRAE=23.418;MAF_USDA=48.824
NC_035078.1	78205420	.	G	A	.	.	MAF_USDA=1.639
NC_035078.1	78205441	.	T	A	.	.	MAF_INRAE=22.785;MAF_USDA=6.471
NC_035078.1	78205520	.	A	G	.	.	MAF_INRAE=15.823;MAF_USDA=5.738
NC_035078.1	78205581	.	T	A	.	.	MAF_INRAE=22.785;MAF_USDA=5.294
NC_035078.1	78205712	.	G	A	.	.	MAF_INRAE=10.127;MAF_USDA=7.059
NC_035078.1	78205759	.	G	A	.	.	MAF_USDA=5.738
NC_035078.1	78205781	.	T	G	.	.	MAF_INRAE=22.152;MAF_USDA=12.941
NC_035078.1	78205782	.	A	G	.	.	MAF_INRAE=24.051
NC_035078.1	78205785	.	A	C	.	.	MAF_INRAE=5.063;MAF_USDA=15.882
NC_035078.1	78205795	.	T	A	.	.	MAF_INRAE=5.063;MAF_USDA=10.0
NC_035078.1	78205898	.	T	A	.	.	MAF_INRAE=10.759;MAF_USDA=10.0
NC_035078.1	78205917	.	A	T	.	.	MAF_INRAE=22.785;MAF_USDA=9.412
NC_035078.1	78205925	.	C	A	.	.	MAF_USDA=3.279
NC_035078.1	78205960	.	G	A	.	.	MAF_INRAE=23.418;MAF_USDA=5.738
NC_035078.1	78205966	.	C	G	.	.	MAF_INRAE=15.19;MAF_USDA=14.706
NC_035078.1	78205983	.	T	G	.	.	MAF_INRAE=15.823;MAF_USDA=5.738
NC_035078.1	78205984	.	A	G	.	.	MAF_INRAE=10.127;MAF_USDA=7.059
NC_035078.1	78206061	.	C	T	.	.	MAF_USDA=1.639
NC_035078.1	78206086	.	T	A	.	.	MAF_INRAE=22.152;MAF_USDA=5.738
NC_035078.1	78206104	.	G	A	.	.	MAF_USDA=6.25
NC_035078.1	78206120	.	G	A	.	.	MAF_USDA=3.279
NC_035078.1	78206186	.	G	T	.	.	MAF_INRAE=22.785;MAF_USDA=6.471
NC_035078.1	78206293	.	G	C	.	.	MAF_INRAE=27.848;MAF_USDA=14.118
NC_035078.1	78206333	.	C	A	.	.	MAF_USDA=1.639
NC_035078.1	78206342	.	G	T	.	.	MAF_USDA=7.377
NC_035078.1	78206350	.	G	A	.	.	MAF_INRAE=22.785;MAF_USDA=5.882
NC_035078.1	78206436	.	C	T	.	.	MAF_INRAE=1.667
NC_035078.1	78206441	.	G	T	.	.	MAF_USDA=5.738
NC_035078.1	78206541	.	C	T	.	.	MAF_USDA=7.647
NC_035078.1	78206542	.	G	A	.	.	MAF_USDA=2.459
NC_035078.1	78206615	.	C	T	.	.	MAF_USDA=6.25
NC_035078.1	78206642	.	G	A	.	.	MAF_USDA=2.353
NC_035078.1	78206657	.	G	T	.	.	MAF_INRAE=17.089;MAF_USDA=5.738
NC_035078.1	78206732	.	G	A	.	.	MAF_INRAE=50.0;MAF_USDA=20.0
NC_035078.1	78206766	.	T	C	.	.	MAF_INRAE=10.127;MAF_USDA=7.059
NC_035078.1	78206777	.	G	A	.	.	MAF_INRAE=32.911;MAF_USDA=16.471
NC_035078.1	78206857	.	C	A	.	.	MAF_INRAE=32.278;MAF_USDA=15.882
NC_035078.1	78206883	.	T	A	.	.	MAF_INRAE=15.823;MAF_USDA=5.738
NC_035078.1	78206897	.	T	A	.	.	MAF_USDA=2.353
NC_035078.1	78206908	.	A	T	.	.	MAF_USDA=5.738
NC_035078.1	78206927	.	TGT	TGG	.	.	MAF_USDA=18.75
NC_035078.1	78207090	.	C	G	.	.	MAF_INRAE=22.785;MAF_USDA=6.471
NC_035078.1	78207091	.	G	T	.	.	MAF_USDA=1.639
NC_035078.1	78207153	.	C	T	.	.	MAF_INRAE=10.127;MAF_USDA=20.588
NC_035078.1	78207155	.	C	A	.	.	MAF_INRAE=27.215;MAF_USDA=12.941
NC_035078.1	78207213	.	C	T	.	.	MAF_INRAE=16.456;MAF_USDA=5.738
NC_035078.1	78207242	.	G	T	.	.	MAF_USDA=4.918
NC_035078.1	78207281	.	G	A	.	.	MAF_INRAE=21.667;MAF_USDA=6.557
NC_035078.1	78207314	.	T	A	.	.	MAF_USDA=7.059
NC_035078.1	78207322	.	T	C	.	.	MAF_INRAE=32.911;MAF_USDA=14.706
NC_035078.1	78207324	.	C	T	.	.	MAF_INRAE=30.0;MAF_USDA=14.118
NC_035078.1	78207343	.	G	A	.	.	MAF_INRAE=32.911;MAF_USDA=18.75
NC_035078.1	78207348	.	C	A	.	.	MAF_INRAE=17.089;MAF_USDA=4.918
NC_035078.1	78207366	.	G	A	.	.	MAF_INRAE=21.667;MAF_USDA=4.918
NC_035078.1	78207372	.	T	C	.	.	MAF_INRAE=4.43;MAF_USDA=3.279
NC_035078.1	78207392	.	G	C	.	.	MAF_INRAE=6.667;MAF_USDA=8.824
NC_035078.1	78207395	.	T	G	.	.	MAF_INRAE=21.667;MAF_USDA=4.918
NC_035078.1	78207399	.	A	G	.	.	MAF_USDA=20.0
NC_035078.1	78207408	.	C	G	.	.	MAF_INRAE=47.368;MAF_USDA=18.824
NC_035078.1	78207462	.	G	C	.	.	MAF_USDA=20.833
NC_035078.1	78207468	.	T	C	.	.	MAF_INRAE=3.333
NC_035078.1	78207475	.	A	C	.	.	MAF_USDA=8.333
NC_035078.1	78207560	.	A	G	.	.	MAF_INRAE=23.418;MAF_USDA=48.824
NC_035078.1	78207607	.	C	A	.	.	MAF_INRAE=17.722
NC_035078.1	78207648	.	C	T	.	.	MAF_INRAE=7.595;MAF_USDA=4.118
NC_035078.1	78207687	.	C	T	.	.	MAF_INRAE=35.443;MAF_USDA=17.647
NC_035078.1	78207705	.	A	C	.	.	MAF_INRAE=49.367;MAF_USDA=17.647
NC_035078.1	78207769	.	C	T	.	.	MAF_INRAE=10.127;MAF_USDA=7.059
NC_035078.1	78207797	.	C	A	.	.	MAF_USDA=32.53
NC_035078.1	78207825	.	T	A	.	.	MAF_USDA=9.036
NC_035078.1	78207894	.	C	T	.	.	MAF_USDA=2.5
NC_035078.1	78207933	.	G	C	.	.	MAF_USDA=4.167
NC_035078.1	78207941	.	T	C	.	.	MAF_USDA=40.476
NC_035078.1	78207951	.	A	T	.	.	MAF_USDA=27.439
NC_035078.1	78208001	.	A	T	.	.	MAF_USDA=2.5
NC_035078.1	78208027	.	T	C	.	.	MAF_USDA=9.167
NC_035078.1	78208039	.	C	T	.	.	MAF_USDA=10.714
NC_035078.1	78208074	.	T	C	.	.	MAF_USDA=10.0
NC_035078.1	78208077	.	A	G	.	.	MAF_USDA=14.881
NC_035078.1	78208098	.	A	G	.	.	MAF_USDA=10.0
NC_035078.1	78208101	.	G	T	.	.	MAF_USDA=7.143
NC_035078.1	78208131	.	T	A	.	.	MAF_USDA=2.381
NC_035078.1	78208173	.	A	C	.	.	MAF_USDA=1.667
NC_035078.1	78208229	.	A	G	.	.	MAF_USDA=39.759
NC_035078.1	78208239	.	A	T	.	.	MAF_USDA=3.333
NC_035078.1	78208251	.	A	G	.	.	MAF_USDA=18.333
NC_035078.1	78208268	.	G	T	.	.	MAF_USDA=19.048
NC_035078.1	78208301	.	G	T	.	.	MAF_USDA=48.214
NC_035078.1	78208309	.	T	C	.	.	MAF_USDA=10.714
NC_035078.1	78208312	.	A	G	.	.	MAF_USDA=7.143
NC_035078.1	78208358	.	T	C	.	.	MAF_USDA=5.833
NC_035078.1	78208369	.	G	A	.	.	MAF_USDA=5.833
NC_035078.1	78208443	.	C	T	.	.	MAF_USDA=7.5
NC_035078.1	78208539	.	G	T	.	.	MAF_USDA=14.881
NC_035078.1	78208568	.	A	C	.	.	MAF_INRAE=31.579;MAF_USDA=18.675
NC_035078.1	78208571	.	C	A	.	.	MAF_USDA=5.932
NC_035078.1	78208585	.	T	C	.	.	MAF_INRAE=26.316;MAF_USDA=45.833
NC_035078.1	78208622	.	G	A	.	.	MAF_INRAE=21.053;MAF_USDA=6.548
NC_035078.1	78208623	.	G	T	.	.	MAF_USDA=15.476
NC_035078.1	78208669	.	A	G	.	.	MAF_INRAE=42.105;MAF_USDA=14.881
NC_035078.1	78208671	.	T	C	.	.	MAF_USDA=4.167
NC_035078.1	78208718	.	C	A	.	.	MAF_USDA=14.881
NC_035078.1	78208778	.	T	C	.	.	MAF_USDA=2.5
NC_035078.1	78208821	.	T	C	.	.	MAF_USDA=11.667
NC_035078.1	78208841	.	G	C	.	.	MAF_USDA=45.238
NC_035078.1	78208863	.	C	A	.	.	MAF_USDA=11.446
NC_035078.1	78208882	.	T	C	.	.	MAF_USDA=11.31
NC_035078.1	78208890	.	G	T	.	.	MAF_USDA=13.69
NC_035078.1	78208924	.	A	G	.	.	MAF_USDA=2.5
NC_035078.1	78208948	.	C	A	.	.	MAF_USDA=17.5
NC_035078.1	78209059	.	T	C	.	.	MAF_USDA=2.381
NC_035078.1	78209060	.	A	G	.	.	MAF_USDA=3.333
NC_035078.1	78209079	.	A	T	.	.	MAF_USDA=1.667
NC_035078.1	78209102	.	A	T	.	.	MAF_USDA=5.833
NC_035078.1	78209107	.	A	T	.	.	MAF_USDA=19.167
NC_035078.1	78209173	.	T	G	.	.	MAF_USDA=15.0
NC_035078.1	78209203	.	T	A	.	.	MAF_USDA=16.393
NC_035078.1	78209212	.	G	A	.	.	MAF_USDA=5.0
NC_035078.1	78209232	.	T	A	.	.	MAF_INRAE=7.595;MAF_USDA=15.294
NC_035078.1	78209244	.	G	A	.	.	MAF_INRAE=32.911;MAF_USDA=13.529
NC_035078.1	78209245	.	A	T	.	.	MAF_USDA=9.016
NC_035078.1	78209246	.	A	G	.	.	MAF_USDA=9.016
NC_035078.1	78209247	.	T	A	.	.	MAF_INRAE=10.759;MAF_USDA=10.588
NC_035078.1	78209321	.	G	A	.	.	MAF_USDA=4.098
NC_035078.1	78209322	.	G	A	.	.	MAF_USDA=4.098
NC_035078.1	78209383	.	G	T	.	.	MAF_USDA=3.529
NC_035078.1	78209396	.	T	G	.	.	MAF_INRAE=10.759;MAF_USDA=14.118
NC_035078.1	78209475	.	C	T	.	.	MAF_INRAE=17.722;MAF_USDA=5.882
NC_035078.1	78209476	.	A	C	.	.	MAF_USDA=4.098
NC_035078.1	78209484	.	C	G	.	.	MAF_INRAE=17.722;MAF_USDA=27.049
NC_035078.1	78209611	.	C	A	.	.	MAF_INRAE=10.127;MAF_USDA=3.529
NC_035078.1	78209626	.	C	A	.	.	MAF_USDA=14.118
NC_035078.1	78209645	.	T	G	.	.	MAF_USDA=1.639
NC_035078.1	78209658	.	C	A	.	.	MAF_USDA=14.118
NC_035078.1	78209659	.	A	T	.	.	MAF_USDA=6.25
NC_035078.1	78209675	.	C	T	.	.	MAF_USDA=3.279
NC_035078.1	78209697	.	A	C	.	.	MAF_USDA=18.033
NC_035078.1	78209699	.	C	A	.	.	MAF_USDA=22.131
NC_035078.1	78209719	.	T	A	.	.	MAF_USDA=18.033
NC_035078.1	78209806	.	T	G	.	.	MAF_USDA=3.279
NC_035078.1	78209900	.	T	C	.	.	MAF_INRAE=22.785;MAF_USDA=6.471
NC_035078.1	78209912	.	G	A	.	.	MAF_USDA=1.639
NC_035078.1	78209936	.	C	A	.	.	MAF_INRAE=22.785;MAF_USDA=6.471
NC_035078.1	78209937	.	A	C	.	.	MAF_INRAE=10.127;MAF_USDA=22.353
NC_035078.1	78209950	.	T	C	.	.	MAF_INRAE=10.127;MAF_USDA=22.353
NC_035078.1	78209969	.	A	G	.	.	MAF_INRAE=22.785;MAF_USDA=6.471
NC_035078.1	78210002	.	T	A	.	.	MAF_INRAE=10.127;MAF_USDA=22.353
NC_035078.1	78210006	.	G	A	.	.	MAF_INRAE=49.167;MAF_USDA=38.235
NC_035078.1	78210014	.	T	A	.	.	MAF_INRAE=10.127;MAF_USDA=25.294
NC_035078.1	78210032	.	G	T	.	.	MAF_INRAE=10.127;MAF_USDA=18.824
NC_035078.1	78210034	.	A	T	.	.	MAF_USDA=1.639
NC_035078.1	78210079	.	C	A	.	.	MAF_USDA=1.639
NC_035078.1	78210124	.	A	G	.	.	MAF_USDA=2.459
NC_035078.1	78210135	.	A	T	.	.	MAF_USDA=2.353
NC_035078.1	78210155	.	T	C	.	.	MAF_USDA=12.295
NC_035078.1	78210285	.	C	T	.	.	MAF_USDA=1.176
NC_035078.1	78210291	.	C	T	.	.	MAF_USDA=1.639
NC_035078.1	78210293	.	G	A	.	.	MAF_INRAE=15.823
NC_035078.1	78210302	.	T	G	.	.	MAF_USDA=21.311
NC_035078.1	78210307	.	T	A	.	.	MAF_USDA=1.639
NC_035078.1	78210309	.	C	T	.	.	MAF_USDA=7.377
NC_035078.1	78210492	.	T	C	.	.	MAF_USDA=21.311
NC_035078.1	78210551	.	T	G	.	.	MAF_USDA=3.279
NC_035078.1	78210554	.	G	A	.	.	MAF_USDA=22.353
NC_035078.1	78210559	.	T	C	.	.	MAF_INRAE=17.089;MAF_USDA=4.918
NC_035078.1	78210661	.	T	A	.	.	MAF_USDA=13.934
NC_035078.1	78210662	.	G	A	.	.	MAF_USDA=9.836
NC_035078.1	78210666	.	C	A	.	.	MAF_INRAE=7.595;MAF_USDA=5.294
NC_035078.1	78210714	.	A	T	.	.	MAF_USDA=4.098
NC_035078.1	78210735	.	G	A	.	.	MAF_USDA=2.083
NC_035078.1	78210771	.	C	T	.	.	MAF_INRAE=10.127;MAF_USDA=7.059
NC_035078.1	78210782	.	TTA	TTG	.	.	MAF_USDA=4.167
NC_035078.1	78210810	.	A	T	.	.	MAF_USDA=20.492
NC_035078.1	78210863	.	T	G	.	.	MAF_USDA=11.475
NC_035078.1	78210885	.	A	G	.	.	MAF_INRAE=48.101;MAF_USDA=15.882
NC_035078.1	78210895	.	G	A	.	.	MAF_INRAE=22.152;MAF_USDA=5.882
NC_035078.1	78210922	.	C	T	.	.	MAF_USDA=21.311
NC_035078.1	78210933	.	T	G	.	.	MAF_INRAE=15.823;MAF_USDA=21.311
NC_035078.1	78210958	.	C	A	.	.	MAF_INRAE=22.785;MAF_USDA=5.882
NC_035078.1	78210963	.	T	C	.	.	MAF_USDA=21.311
NC_035078.1	78210976	.	A	T	.	.	MAF_INRAE=15.823
NC_035078.1	78211033	.	A	G	.	.	MAF_USDA=2.459
NC_035078.1	78211097	.	G	C	.	.	MAF_USDA=21.311
NC_035078.1	78211124	.	G	C	.	.	MAF_USDA=12.295
NC_035078.1	78211138	.	G	A	.	.	MAF_USDA=2.353
NC_035078.1	78211159	.	C	G	.	.	MAF_USDA=3.279
NC_035078.1	78211162	.	C	T	.	.	MAF_USDA=4.918
NC_035078.1	78211190	.	T	C	.	.	MAF_USDA=21.311
NC_035078.1	78211217	.	A	C	.	.	MAF_INRAE=6.962;MAF_USDA=1.639
NC_035078.1	78211225	.	C	A	.	.	MAF_USDA=6.25
NC_035078.1	78211264	.	A	G	.	.	MAF_USDA=3.279
NC_035078.1	78211298	.	G	A	.	.	MAF_USDA=1.639
NC_035078.1	78211314	.	G	A	.	.	MAF_USDA=1.639
NC_035078.1	78211330	.	A	T	.	.	MAF_USDA=2.941
NC_035078.1	78211332	.	A	C	.	.	MAF_INRAE=6.667;MAF_USDA=6.471
NC_035078.1	78211344	.	T	G	.	.	MAF_USDA=6.557
NC_035078.1	78211349	.	A	C	.	.	MAF_USDA=7.059
NC_035078.1	78211386	.	T	C	.	.	MAF_INRAE=28.333;MAF_USDA=29.412
NC_035078.1	78211388	.	A	C	.	.	MAF_USDA=1.639
NC_035078.1	78211416	.	A	G	.	.	MAF_INRAE=41.139;MAF_USDA=41.176
NC_035078.1	78211438	.	T	C	.	.	MAF_USDA=3.279
NC_035078.1	78211441	.	G	A	.	.	MAF_USDA=2.941
NC_035078.1	78211468	.	G	A	.	.	MAF_USDA=4.098
NC_035078.1	78211475	.	G	A	.	.	MAF_INRAE=36.076;MAF_USDA=47.059
NC_035078.1	78211498	.	T	C	.	.	MAF_INRAE=30.38;MAF_USDA=35.294
NC_035078.1	78211507	.	A	G	.	.	MAF_INRAE=33.544;MAF_USDA=6.25
NC_035078.1	78211543	.	T	A	.	.	MAF_INRAE=22.785;MAF_USDA=10.0
NC_035078.1	78211545	.	G	A	.	.	MAF_INRAE=36.076;MAF_USDA=47.647
NC_035078.1	78211556	.	G	C	.	.	MAF_USDA=4.098
NC_035078.1	78211570	.	T	C	.	.	MAF_INRAE=36.076;MAF_USDA=48.235
NC_035078.1	78211576	.	T	A	.	.	MAF_INRAE=10.759;MAF_USDA=6.471
NC_035078.1	78211577	.	C	T	.	.	MAF_INRAE=5.833;MAF_USDA=6.471
NC_035078.1	78211589	.	C	G	.	.	MAF_INRAE=34.81;MAF_USDA=47.059
NC_035078.1	78211606	.	C	T	.	.	MAF_INRAE=23.418;MAF_USDA=42.941
NC_035078.1	78211618	.	C	T	.	.	MAF_USDA=2.353
NC_035078.1	78211637	.	G	A	.	.	MAF_INRAE=49.367;MAF_USDA=26.471
NC_035078.1	78211724	.	G	A	.	.	MAF_USDA=28.448
NC_035078.1	78211752	.	C	T	.	.	MAF_USDA=5.833
NC_035078.1	78211767	.	C	T	.	.	MAF_USDA=10.833
NC_035078.1	78211780	.	G	A	.	.	MAF_USDA=29.167
NC_035078.1	78211812	.	A	G	.	.	MAF_USDA=4.31
NC_035078.1	78211824	.	G	A	.	.	MAF_INRAE=5.263;MAF_USDA=5.738
NC_035078.1	78211827	.	G	T	.	.	MAF_USDA=3.279
NC_035078.1	78211842	.	C	A	.	.	MAF_USDA=41.765
NC_035078.1	78211847	.	C	A	.	.	MAF_USDA=41.765
NC_035078.1	78211856	.	G	A	.	.	MAF_USDA=39.583
NC_035078.1	78211888	.	C	T	.	.	MAF_INRAE=45.57;MAF_USDA=35.417
NC_035078.1	78211895	.	T	G	.	.	MAF_INRAE=45.57;MAF_USDA=35.417
NC_035078.1	78211918	.	C	G	.	.	MAF_INRAE=5.833
NC_035078.1	78211927	.	C	A	.	.	MAF_INRAE=46.835;MAF_USDA=41.765
NC_035078.1	78211939	.	C	T	.	.	MAF_INRAE=15.19;MAF_USDA=19.412
NC_035078.1	78211950	.	C	A	.	.	MAF_INRAE=47.468;MAF_USDA=42.353
NC_035078.1	78212044	.	T	G	.	.	MAF_INRAE=46.203;MAF_USDA=37.5
NC_035078.1	78212063	.	C	T	.	.	MAF_USDA=1.667
NC_035078.1	78212168	.	A	G	.	.	MAF_INRAE=3.333;MAF_USDA=6.471
NC_035078.1	78212179	.	C	G	.	.	MAF_INRAE=39.873;MAF_USDA=40.0
NC_035078.1	78212187	.	T	C	.	.	MAF_USDA=4.918
NC_035078.1	78212191	.	C	A	.	.	MAF_INRAE=1.667
NC_035078.1	78212218	.	A	T	.	.	MAF_USDA=37.5
NC_035078.1	78212294	.	A	C	.	.	MAF_INRAE=47.368;MAF_USDA=44.118
NC_035078.1	78212387	.	T	C	.	.	MAF_INRAE=48.101;MAF_USDA=41.765
NC_035078.1	78212392	.	C	A	.	.	MAF_INRAE=48.101;MAF_USDA=42.353
NC_035078.1	78212404	.	A	T	.	.	MAF_INRAE=22.152;MAF_USDA=6.471
NC_035078.1	78212426	.	T	C	.	.	MAF_INRAE=47.468;MAF_USDA=43.529
NC_035078.1	78212437	.	C	T	.	.	MAF_INRAE=47.468;MAF_USDA=43.529
NC_035078.1	78212468	.	C	T	.	.	MAF_INRAE=47.468;MAF_USDA=42.941
NC_035078.1	78212480	.	C	T	.	.	MAF_USDA=7.059
NC_035078.1	78212482	.	G	A	.	.	MAF_USDA=6.557
NC_035078.1	78212501	.	G	C	.	.	MAF_USDA=25.294
NC_035078.1	78212546	.	C	G	.	.	MAF_INRAE=10.127
NC_035078.1	78212564	.	C	A	.	.	MAF_INRAE=10.127;MAF_USDA=7.059
NC_035078.1	78212571	.	C	A	.	.	MAF_USDA=3.279
NC_035078.1	78212578	.	A	T	.	.	MAF_INRAE=28.481;MAF_USDA=36.471
NC_035078.1	78212599	.	A	C	.	.	MAF_USDA=3.279
NC_035078.1	78212652	.	T	G	.	.	MAF_INRAE=4.43;MAF_USDA=3.279
NC_035078.1	78212656	.	G	T	.	.	MAF_INRAE=5.696
NC_035078.1	78212666	.	A	T	.	.	MAF_USDA=9.016
NC_035078.1	78212783	.	G	A	.	.	MAF_USDA=2.083
NC_035078.1	78212854	.	C	T	.	.	MAF_INRAE=5.696
NC_035078.1	78212855	.	G	A	.	.	MAF_INRAE=15.823;MAF_USDA=45.294
NC_035078.1	78212869	.	G	C	.	.	MAF_USDA=4.098
NC_035078.1	78212906	.	T	C	.	.	MAF_USDA=1.639
NC_035078.1	78212981	.	T	A	.	.	MAF_INRAE=29.114;MAF_USDA=35.294
NC_035078.1	78212996	.	A	C	.	.	MAF_INRAE=43.038;MAF_USDA=17.059
NC_035078.1	78213001	.	T	C	.	.	MAF_USDA=5.738
NC_035078.1	78213060	.	C	T	.	.	MAF_USDA=4.706
NC_035078.1	78213076	.	T	C	.	.	MAF_INRAE=22.785;MAF_USDA=17.059
NC_035078.1	78213132	.	C	T	.	.	MAF_INRAE=27.848;MAF_USDA=28.824
NC_035078.1	78213139	.	A	G	.	.	MAF_INRAE=5.696;MAF_USDA=12.941
NC_035078.1	78213177	.	G	T	.	.	MAF_INRAE=34.81;MAF_USDA=25.294
NC_035078.1	78213214	.	G	A	.	.	MAF_USDA=1.639
NC_035078.1	78213261	.	A	C	.	.	MAF_INRAE=5.696
NC_035078.1	78213265	.	G	A	.	.	MAF_INRAE=27.5;MAF_USDA=15.882
NC_035078.1	78213300	.	A	G	.	.	MAF_USDA=3.279
NC_035078.1	78213319	.	C	T	.	.	MAF_INRAE=46.835;MAF_USDA=31.25
NC_035078.1	78213390	.	A	G	.	.	MAF_INRAE=22.785;MAF_USDA=35.294
NC_035078.1	78213423	.	A	G	.	.	MAF_INRAE=48.734;MAF_USDA=48.824
NC_035078.1	78213434	.	C	T	.	.	MAF_USDA=3.529
NC_035078.1	78213435	.	T	A	.	.	MAF_USDA=3.529
NC_035078.1	78213456	.	A	T	.	.	MAF_INRAE=2.5
NC_035078.1	78213549	.	A	C	.	.	MAF_USDA=3.012
NC_035078.1	78213583	.	G	A	.	.	MAF_INRAE=16.456;MAF_USDA=9.322
NC_035078.1	78213627	.	C	T	.	.	MAF_INRAE=29.114;MAF_USDA=22.917
NC_035078.1	78213680	.	G	T	.	.	MAF_USDA=6.557
NC_035078.1	78213692	.	G	C	.	.	MAF_INRAE=10.526
NC_035078.1	78213828	.	G	A	.	.	MAF_INRAE=3.797;MAF_USDA=6.557
NC_035078.1	78213910	.	A	G	.	.	MAF_INRAE=24.051;MAF_USDA=17.059
NC_035078.1	78213928	.	T	C	.	.	MAF_INRAE=46.835;MAF_USDA=34.706
NC_035078.1	78213953	.	C	T	.	.	MAF_INRAE=19.62;MAF_USDA=11.176
NC_035078.1	78213971	.	T	C	.	.	MAF_USDA=1.639
NC_035078.1	78214014	.	G	T	.	.	MAF_INRAE=12.025;MAF_USDA=8.235
NC_035078.1	78214022	.	T	C	.	.	MAF_USDA=3.279
NC_035078.1	78214042	.	C	T	.	.	MAF_INRAE=4.43;MAF_USDA=8.197
NC_035078.1	78214216	.	T	G	.	.	MAF_INRAE=15.823;MAF_USDA=4.918
NC_035078.1	78214231	.	T	C	.	.	MAF_USDA=3.279
NC_035078.1	78214303	.	T	A	.	.	MAF_USDA=1.639
NC_035078.1	78214430	.	G	T	.	.	MAF_USDA=8.824
NC_035078.1	78214442	.	A	C	.	.	MAF_USDA=2.083
NC_035078.1	78214456	.	C	A	.	.	MAF_USDA=4.918
NC_035078.1	78214569	.	A	C	.	.	MAF_USDA=6.25
NC_035078.1	78214635	.	G	A	.	.	MAF_USDA=1.639
NC_035078.1	78214674	.	C	T	.	.	MAF_USDA=2.353
NC_035078.1	78214731	.	C	A	.	.	MAF_USDA=4.098
NC_035078.1	78214752	.	T	G	.	.	MAF_INRAE=15.823;MAF_USDA=3.279
NC_035078.1	78214753	.	G	T	.	.	MAF_INRAE=19.167;MAF_USDA=8.197
NC_035078.1	78214757	.	T	A	.	.	MAF_USDA=2.353
NC_035078.1	78214758	.	T	A	.	.	MAF_USDA=2.353
NC_035078.1	78214937	.	T	C	.	.	MAF_INRAE=22.785;MAF_USDA=20.588
NC_035078.1	78214977	.	A	G	.	.	MAF_USDA=8.824
NC_035078.1	78215013	.	G	A	.	.	MAF_INRAE=23.418;MAF_USDA=4.918
NC_035078.1	78215046	.	C	A	.	.	MAF_INRAE=22.152;MAF_USDA=5.882
NC_035078.1	78215047	.	G	A	.	.	MAF_USDA=2.459
NC_035078.1	78215050	.	C	T	.	.	MAF_INRAE=10.759;MAF_USDA=33.333
NC_035078.1	78215267	.	G	A	.	.	MAF_USDA=6.25
NC_035078.1	78215433	.	C	T	.	.	MAF_INRAE=22.785;MAF_USDA=21.765
NC_035078.1	78215575	.	A	G	.	.	MAF_INRAE=22.785;MAF_USDA=21.176
NC_035078.1	78215590	.	G	A	.	.	MAF_INRAE=5.696
NC_035078.1	78215617	.	G	T	.	.	MAF_INRAE=5.696
NC_035078.1	78215641	.	G	C	.	.	MAF_INRAE=20.833
NC_035078.1	78215643	.	G	T	.	.	MAF_INRAE=20.833
NC_035078.1	78215727	.	G	A	.	.	MAF_INRAE=5.696
NC_035078.1	78215788	.	T	C	.	.	MAF_INRAE=31.646;MAF_USDA=38.824
NC_035078.1	78215789	.	G	T	.	.	MAF_USDA=3.279
NC_035078.1	78215924	.	T	C	.	.	MAF_USDA=4.098
NC_035078.1	78215930	.	G	T	.	.	MAF_INRAE=4.43;MAF_USDA=3.279
NC_035078.1	78215945	.	C	A	.	.	MAF_INRAE=5.696
NC_035078.1	78215963	.	A	T	.	.	MAF_USDA=1.639
NC_035078.1	78216005	.	A	T	.	.	MAF_USDA=2.941
NC_035078.1	78216024	.	A	C	.	.	MAF_USDA=8.197
NC_035078.1	78216025	.	A	C	.	.	MAF_USDA=8.197
NC_035078.1	78216082	.	T	A	.	.	MAF_USDA=4.706
NC_035078.1	78216085	.	C	A	.	.	MAF_USDA=6.471
NC_035078.1	78216086	.	C	A	.	.	MAF_USDA=7.059
NC_035078.1	78216111	.	A	G	.	.	MAF_INRAE=24.051;MAF_USDA=8.824
NC_035078.1	78216123	.	G	T	.	.	MAF_INRAE=5.833;MAF_USDA=5.294
NC_035078.1	78216227	.	C	G	.	.	MAF_INRAE=35.0;MAF_USDA=30.588
NC_035078.1	78216246	.	C	A	.	.	MAF_USDA=2.459
NC_035078.1	78216299	.	A	G	.	.	MAF_INRAE=21.519;MAF_USDA=6.471
NC_035078.1	78216311	.	G	T	.	.	MAF_INRAE=15.823;MAF_USDA=9.016
NC_035078.1	78216355	.	G	T	.	.	MAF_INRAE=16.667;MAF_USDA=13.529
NC_035078.1	78216554	.	G	A	.	.	MAF_USDA=1.639
NC_035078.1	78216596	.	C	G	.	.	MAF_INRAE=15.823;MAF_USDA=4.918
NC_035078.1	78216621	.	G	T	.	.	MAF_USDA=4.098
NC_035078.1	78216622	.	A	T	.	.	MAF_USDA=4.098
NC_035078.1	78216776	.	A	G	.	.	MAF_USDA=4.098
NC_035078.1	78216793	.	T	C	.	.	MAF_USDA=9.016
NC_035078.1	78216893	.	G	T,C	.	.	MAF_INRAE=15.823;MAF_USDA=2.083
NC_035078.1	78216960	.	A	T	.	.	MAF_INRAE=22.785;MAF_USDA=8.824
NC_035078.1	78216977	.	C	G	.	.	MAF_USDA=1.639
NC_035078.1	78216991	.	A	G	.	.	MAF_USDA=1.639
NC_035078.1	78217034	.	G	A	.	.	MAF_USDA=5.294
NC_035078.1	78217100	.	T	A	.	.	MAF_USDA=2.941
NC_035078.1	78217101	.	G	T	.	.	MAF_INRAE=24.051;MAF_USDA=20.588
NC_035078.1	78217182	.	C	T	.	.	MAF_USDA=4.918
NC_035078.1	78217206	.	G	T	.	.	MAF_USDA=1.639
NC_035078.1	78217335	.	A	C	.	.	MAF_INRAE=27.215;MAF_USDA=22.941
NC_035078.1	78217389	.	T	G	.	.	MAF_INRAE=15.823;MAF_USDA=5.738
NC_035078.1	78217494	.	A	T	.	.	MAF_INRAE=5.833;MAF_USDA=5.294
NC_035078.1	78217512	.	G	A	.	.	MAF_USDA=2.083
NC_035078.1	78217514	.	A	G	.	.	MAF_USDA=6.557
NC_035078.1	78217636	.	G	A	.	.	MAF_INRAE=5.696
NC_035078.1	78217649	.	T	G	.	.	MAF_USDA=1.639
NC_035078.1	78217650	.	T	G	.	.	MAF_USDA=4.098
NC_035078.1	78217704	.	C	T	.	.	MAF_USDA=1.639
NC_035078.1	78217717	.	G	A	.	.	MAF_INRAE=5.696
NC_035078.1	78217753	.	A	C	.	.	MAF_USDA=18.033
NC_035078.1	78217755	.	G	T	.	.	MAF_USDA=18.033
NC_035078.1	78217769	.	A	T	.	.	MAF_USDA=18.033
NC_035078.1	78217770	.	T	G	.	.	MAF_USDA=17.213
NC_035078.1	78217775	.	C	A	.	.	MAF_USDA=16.393
NC_035078.1	78217777	.	A	G	.	.	MAF_USDA=18.033
NC_035078.1	78217787	.	A	G	.	.	MAF_INRAE=21.519;MAF_USDA=9.412
NC_035078.1	78217832	.	C	G	.	.	MAF_INRAE=5.696
NC_035078.1	78217849	.	C	T	.	.	MAF_USDA=10.588
NC_035078.1	78217855	.	G	T	.	.	MAF_INRAE=23.333;MAF_USDA=4.706
NC_035078.1	78217857	.	G	A	.	.	MAF_INRAE=5.696
NC_035078.1	78217858	.	G	A	.	.	MAF_INRAE=2.5;MAF_USDA=13.934
NC_035078.1	78217864	.	G	T	.	.	MAF_INRAE=5.696
NC_035078.1	78217881	.	A	G	.	.	MAF_USDA=6.557
NC_035078.1	78217892	.	C	G	.	.	MAF_USDA=3.279
NC_035078.1	78217894	.	C	T	.	.	MAF_USDA=15.574
NC_035078.1	78217913	.	G	A	.	.	MAF_USDA=5.882
NC_035078.1	78217914	.	C	A	.	.	MAF_USDA=3.279
NC_035078.1	78217915	.	G	A	.	.	MAF_INRAE=21.519;MAF_USDA=5.882
NC_035078.1	78217958	.	C	T	.	.	MAF_USDA=4.098
NC_035078.1	78217964	.	A	T	.	.	MAF_INRAE=43.333
NC_035078.1	78217966	.	G	A	.	.	MAF_INRAE=1.667
NC_035078.1	78217981	.	G	T	.	.	MAF_USDA=9.836
NC_035078.1	78217985	.	C	T	.	.	MAF_INRAE=10.759;MAF_USDA=33.333
NC_035078.1	78217988	.	G	A	.	.	MAF_INRAE=32.5;MAF_USDA=31.25
NC_035078.1	78218001	.	C	A	.	.	MAF_USDA=4.167
NC_035078.1	78218016	.	C	T	.	.	MAF_INRAE=27.848;MAF_USDA=13.529
NC_035078.1	78218023	.	G	T	.	.	MAF_USDA=4.098
NC_035078.1	78218043	.	A	T	.	.	MAF_INRAE=43.333;MAF_USDA=47.917
NC_035078.1	78218053	.	G	T	.	.	MAF_INRAE=6.329;MAF_USDA=7.143
NC_035078.1	78218085	.	C	A	.	.	MAF_INRAE=2.5
NC_035078.1	78218106	.	G	A	.	.	MAF_INRAE=43.333;MAF_USDA=24.706
NC_035078.1	78218112	.	G	T	.	.	MAF_INRAE=2.5
NC_035078.1	78218116	.	C	A	.	.	MAF_INRAE=24.167;MAF_USDA=11.765
NC_035078.1	78218166	.	C	A	.	.	MAF_USDA=31.25
NC_035078.1	78218297	.	T	C	.	.	MAF_USDA=1.639
NC_035078.1	78218326	.	C	T	.	.	MAF_INRAE=5.696;MAF_USDA=16.667
NC_035078.1	78218340	.	A	G	.	.	MAF_USDA=3.279
NC_035078.1	78218367	.	A	G	.	.	MAF_USDA=2.459
NC_035078.1	78218383	.	G	A	.	.	MAF_USDA=5.294
NC_035078.1	78218489	.	G	T	.	.	MAF_INRAE=10.127;MAF_USDA=14.706
NC_035078.1	78218502	.	G	A	.	.	MAF_INRAE=5.263;MAF_USDA=6.25
NC_035078.1	78218529	.	G	A	.	.	MAF_USDA=4.918
NC_035078.1	78218545	.	A	G	.	.	MAF_INRAE=27.848;MAF_USDA=14.118
NC_035078.1	78218547	.	T	G	.	.	MAF_INRAE=10.759;MAF_USDA=24.706
NC_035078.1	78218584	.	G	A	.	.	MAF_INRAE=10.759;MAF_USDA=10.588
NC_035078.1	78218614	.	G	A	.	.	MAF_USDA=7.377
NC_035078.1	78218690	.	A	T	.	.	MAF_INRAE=19.167
NC_035078.1	78218699	.	A	C	.	.	MAF_INRAE=3.797
NC_035078.1	78218713	.	T	G	.	.	MAF_USDA=11.176
NC_035078.1	78218724	.	A	G	.	.	MAF_USDA=8.197
NC_035078.1	78218765	.	G	A	.	.	MAF_INRAE=22.152;MAF_USDA=5.882
NC_035078.1	78218796	.	C	A	.	.	MAF_INRAE=4.43;MAF_USDA=13.934
NC_035078.1	78219013	.	T	A	.	.	MAF_USDA=10.588
NC_035078.1	78219052	.	A	C	.	.	MAF_USDA=6.25
NC_035078.1	78219054	.	C	A	.	.	MAF_USDA=6.25
NC_035078.1	78219059	.	T	A	.	.	MAF_USDA=6.25
NC_035078.1	78219062	.	T	G	.	.	MAF_USDA=13.529
NC_035078.1	78219110	.	T	A	.	.	MAF_INRAE=22.5;MAF_USDA=9.016
NC_035078.1	78219204	.	A	G	.	.	MAF_USDA=11.667
NC_035078.1	78219208	.	G	T	.	.	MAF_USDA=5.0
NC_035078.1	78219226	.	C	A	.	.	MAF_INRAE=2.5
NC_035078.1	78219230	.	C	T	.	.	MAF_INRAE=30.38;MAF_USDA=20.0
NC_035078.1	78219231	.	C	T	.	.	MAF_INRAE=31.667;MAF_USDA=20.0
NC_035078.1	78219252	.	A	G	.	.	MAF_USDA=1.639
NC_035078.1	78219282	.	G	C	.	.	MAF_USDA=4.098
NC_035078.1	78219322	.	C	A	.	.	MAF_INRAE=1.667
NC_035078.1	78219327	.	T	C	.	.	MAF_USDA=2.459
NC_035078.1	78219328	.	T	A	.	.	MAF_USDA=1.639
NC_035078.1	78219398	.	T	C	.	.	MAF_INRAE=25.949;MAF_USDA=27.049
NC_035078.1	78219411	.	G	A	.	.	MAF_INRAE=32.278;MAF_USDA=30.0
NC_035078.1	78219421	.	T	G	.	.	MAF_INRAE=26.316;MAF_USDA=23.529
NC_035078.1	78219450	.	G	T	.	.	MAF_INRAE=43.038;MAF_USDA=41.765
NC_035078.1	78219451	.	T	G	.	.	MAF_INRAE=10.0;MAF_USDA=33.333
NC_035078.1	78220194	.	A	C	.	.	MAF_INRAE=1.667
NC_035078.1	78220209	.	C	T	.	.	MAF_USDA=2.381
NC_035078.1	78220210	.	G	A	.	.	MAF_USDA=1.667
NC_035078.1	78220361	.	G	A	.	.	MAF_INRAE=27.215;MAF_USDA=15.882
NC_035078.1	78220386	.	T	A	.	.	MAF_USDA=11.176
NC_035078.1	78220396	.	G	T	.	.	MAF_INRAE=29.747;MAF_USDA=23.529
NC_035078.1	78220436	.	A	G	.	.	MAF_USDA=3.529
NC_035078.1	78220494	.	A	T	.	.	MAF_USDA=6.557
NC_035078.1	78220499	.	G	A	.	.	MAF_USDA=2.459
NC_035078.1	78220520	.	A	T	.	.	MAF_INRAE=29.747;MAF_USDA=20.0
NC_035078.1	78220535	.	T	A	.	.	MAF_INRAE=5.833;MAF_USDA=5.294
NC_035078.1	78220742	.	A	T	.	.	MAF_INRAE=29.747;MAF_USDA=16.471
NC_035078.1	78220745	.	C	A	.	.	MAF_USDA=1.639
NC_035078.1	78220813	.	C	T	.	.	MAF_USDA=14.706
NC_035078.1	78220814	.	A	G	.	.	MAF_INRAE=35.833;MAF_USDA=27.647
NC_035078.1	78220840	.	C	A	.	.	MAF_USDA=6.557
NC_035078.1	78221003	.	G	A	.	.	MAF_USDA=4.918
NC_035078.1	78221185	.	C	T	.	.	MAF_INRAE=1.667
NC_035078.1	78221374	.	G	T	.	.	MAF_USDA=1.639
NC_035078.1	78221417	.	C	T	.	.	MAF_USDA=2.353
NC_035078.1	78221462	.	G	A	.	.	MAF_INRAE=5.696
NC_035078.1	78221480	.	G	A	.	.	MAF_INRAE=49.367;MAF_USDA=27.647
NC_035078.1	78221553	.	A	T	.	.	MAF_INRAE=29.114;MAF_USDA=10.0
NC_035078.1	78221639	.	T	A	.	.	MAF_USDA=6.25
NC_035078.1	78221674	.	T	C	.	.	MAF_INRAE=29.747;MAF_USDA=15.294
NC_035078.1	78221678	.	C	T	.	.	MAF_INRAE=30.833;MAF_USDA=15.882
NC_035078.1	78221801	.	G	A	.	.	MAF_INRAE=5.833;MAF_USDA=8.235
NC_035078.1	78221859	.	C	A	.	.	MAF_USDA=4.098
NC_035078.1	78221904	.	A	C	.	.	MAF_INRAE=5.833;MAF_USDA=8.824
NC_035078.1	78221905	.	G	A	.	.	MAF_INRAE=4.167;MAF_USDA=3.279
NC_035078.1	78221924	.	G	T	.	.	MAF_INRAE=20.253;MAF_USDA=8.197
NC_035078.1	78221982	.	G	A	.	.	MAF_INRAE=41.772;MAF_USDA=38.235
NC_035078.1	78222063	.	C	T	.	.	MAF_INRAE=5.696
NC_035078.1	78222115	.	A	C	.	.	MAF_USDA=4.167
NC_035078.1	78222119	.	T	C	.	.	MAF_USDA=4.167
NC_035078.1	78222136	.	A	T	.	.	MAF_USDA=3.571
NC_035078.1	78222241	.	T	C	.	.	MAF_INRAE=39.241;MAF_USDA=47.647
NC_035078.1	78222405	.	A	G	.	.	MAF_INRAE=5.696
NC_035078.1	78222418	.	T	G	.	.	MAF_INRAE=5.063
NC_035078.1	78222430	.	A	G	.	.	MAF_USDA=2.459
NC_035078.1	78222464	.	T	C	.	.	MAF_USDA=11.765
NC_035078.1	78222487	.	T	C	.	.	MAF_USDA=8.824
NC_035078.1	78222498	.	TCTGTACATTTTTATGTA	TCTGTACATTTTTATGTT	.	.	MAF_USDA=4.167
NC_035078.1	78222530	.	G	A	.	.	MAF_USDA=3.529
NC_035078.1	78222568	.	T	G	.	.	MAF_INRAE=10.127
NC_035078.1	78222579	.	G	A	.	.	MAF_USDA=17.073
NC_035078.1	78222581	.	A	T	.	.	MAF_USDA=11.585
NC_035078.1	78222584	.	G	T	.	.	MAF_USDA=23.78
NC_035078.1	78222585	.	T	C	.	.	MAF_USDA=2.586
NC_035078.1	78222615	.	A	T	.	.	MAF_USDA=32.609
NC_035078.1	78222686	.	T	G	.	.	MAF_USDA=16.667
NC_035078.1	78222978	.	C	T	.	.	MAF_INRAE=6.962;MAF_USDA=10.0
NC_035078.1	78222979	.	G	A	.	.	MAF_INRAE=5.696
NC_035078.1	78223007	.	T	G	.	.	MAF_USDA=4.918
NC_035078.1	78223071	.	C	T	.	.	MAF_INRAE=4.43;MAF_USDA=2.941
NC_035078.1	78223074	.	G	A	.	.	MAF_USDA=2.459
NC_035078.1	78223101	.	C	A	.	.	MAF_USDA=1.639
NC_035078.1	78223127	.	A	T	.	.	MAF_USDA=1.667
NC_035078.1	78223162	.	A	T	.	.	MAF_INRAE=23.418;MAF_USDA=19.412
NC_035078.1	78223179	.	A	C	.	.	MAF_INRAE=4.43;MAF_USDA=3.279
NC_035078.1	78223231	.	A	G	.	.	MAF_USDA=4.098
NC_035078.1	78223266	.	T	C	.	.	MAF_INRAE=1.667
NC_035078.1	78223275	.	A	C	.	.	MAF_USDA=4.918
NC_035078.1	78223343	.	T	G	.	.	MAF_INRAE=37.975;MAF_USDA=27.059
NC_035078.1	78223474	.	T	A	.	.	MAF_USDA=6.667
NC_035078.1	78223476	.	A	T	.	.	MAF_USDA=2.083
NC_035078.1	78223497	.	G	T	.	.	MAF_INRAE=3.797;MAF_USDA=3.279
NC_035078.1	78223551	.	G	T	.	.	MAF_USDA=2.941
NC_035078.1	78223563	.	G	A	.	.	MAF_USDA=11.176
NC_035078.1	78223592	.	A	C	.	.	MAF_USDA=2.941
NC_035078.1	78223690	.	G	T	.	.	MAF_INRAE=1.667
NC_035078.1	78223691	.	A	C	.	.	MAF_USDA=7.377
NC_035078.1	78223704	.	T	G	.	.	MAF_USDA=18.033
NC_035078.1	78223714	.	A	T	.	.	MAF_USDA=2.941
NC_035078.1	78223955	.	T	G	.	.	MAF_USDA=20.588
NC_035078.1	78224542	.	T	G	.	.	MAF_USDA=2.353
NC_035078.1	78224568	.	G	A	.	.	MAF_USDA=32.353
NC_035078.1	78224570	.	T	G	.	.	MAF_USDA=3.279
NC_035078.1	78224572	.	C	T	.	.	MAF_USDA=14.706
NC_035078.1	78224660	.	G	A	.	.	MAF_INRAE=27.215;MAF_USDA=14.118
NC_035078.1	78224664	.	G	A	.	.	MAF_INRAE=21.053;MAF_USDA=5.294
NC_035078.1	78224722	.	C	T	.	.	MAF_USDA=4.098
NC_035078.1	78224732	.	A	G	.	.	MAF_USDA=4.098
NC_035078.1	78224758	.	A	G	.	.	MAF_INRAE=22.152;MAF_USDA=21.176
NC_035078.1	78224802	.	C	A	.	.	MAF_INRAE=5.696
NC_035078.1	78224814	.	A	C	.	.	MAF_INRAE=1.667
NC_035078.1	78224832	.	G	A	.	.	MAF_INRAE=49.367;MAF_USDA=32.353
NC_035078.1	78224838	.	C	T	.	.	MAF_USDA=1.639
NC_035078.1	78224907	.	T	C	.	.	MAF_USDA=2.459
NC_035078.1	78224916	.	T	C	.	.	MAF_USDA=2.459
NC_035078.1	78224917	.	A	G	.	.	MAF_INRAE=15.823;MAF_USDA=30.588
NC_035078.1	78224930	.	G	A	.	.	MAF_INRAE=6.962;MAF_USDA=9.016
NC_035078.1	78224973	.	G	A	.	.	MAF_USDA=3.279
NC_035078.1	78224979	.	G	T	.	.	MAF_USDA=2.459
NC_035078.1	78225003	.	T	C	.	.	MAF_INRAE=15.823;MAF_USDA=31.765
NC_035078.1	78225071	.	T	G	.	.	MAF_INRAE=5.833;MAF_USDA=8.824
NC_035078.1	78225179	.	G	A	.	.	MAF_USDA=1.639
NC_035078.1	78225249	.	T	G	.	.	MAF_USDA=4.918
NC_035078.1	78225265	.	G	A	.	.	MAF_INRAE=38.608;MAF_USDA=21.176
NC_035078.1	78225354	.	G	A	.	.	MAF_INRAE=5.696
NC_035078.1	78225379	.	C	T	.	.	MAF_INRAE=5.696
NC_035078.1	78225408	.	G	A	.	.	MAF_USDA=4.098
NC_035078.1	78225427	.	G	T	.	.	MAF_USDA=3.279
NC_035078.1	78225433	.	C	T	.	.	MAF_INRAE=44.304;MAF_USDA=32.941
NC_035078.1	78225502	.	C	T	.	.	MAF_INRAE=4.43;MAF_USDA=3.279
NC_035078.1	78225609	.	T	C	.	.	MAF_USDA=4.918
NC_035078.1	78225610	.	G	A	.	.	MAF_USDA=4.118
NC_035078.1	78225646	.	C	T	.	.	MAF_USDA=2.459
NC_035078.1	78225685	.	T	C	.	.	MAF_USDA=2.083
NC_035078.1	78225743	.	C	T	.	.	MAF_USDA=3.279
NC_035078.1	78225755	.	G	A	.	.	MAF_USDA=6.557
NC_035078.1	78225763	.	A	C	.	.	MAF_INRAE=12.5;MAF_USDA=2.459
NC_035078.1	78225779	.	A	G	.	.	MAF_USDA=1.639
NC_035078.1	78225786	.	C	A	.	.	MAF_INRAE=1.667
NC_035078.1	78225850	.	G	A	.	.	MAF_USDA=5.738
NC_035078.1	78225856	.	T	G	.	.	MAF_INRAE=5.263
NC_035078.1	78225876	.	C	T	.	.	MAF_USDA=3.529
NC_035078.1	78225929	.	T	G	.	.	MAF_USDA=4.918
NC_035078.1	78225938	.	C	T	.	.	MAF_USDA=3.279
NC_035078.1	78226226	.	G	A	.	.	MAF_USDA=2.459
NC_035078.1	78226298	.	A	G	.	.	MAF_USDA=16.471
NC_035078.1	78226335	.	G	T	.	.	MAF_USDA=6.557
NC_035078.1	78226339	.	A	T	.	.	MAF_INRAE=40.506;MAF_USDA=21.765
NC_035078.1	78226387	.	T	A	.	.	MAF_INRAE=5.833;MAF_USDA=9.412
NC_035078.1	78226433	.	G	A	.	.	MAF_USDA=2.5
NC_035078.1	78226457	.	A	G	.	.	MAF_INRAE=6.962;MAF_USDA=8.333
NC_035078.1	78226461	.	G	C	.	.	MAF_INRAE=5.696
NC_035078.1	78226466	.	A	G	.	.	MAF_USDA=6.667
NC_035078.1	78226471	.	A	T	.	.	MAF_INRAE=1.667
NC_035078.1	78226516	.	C	A	.	.	MAF_INRAE=6.962;MAF_USDA=9.016
NC_035078.1	78226520	.	G	C	.	.	MAF_INRAE=4.43;MAF_USDA=3.333
NC_035078.1	78226691	.	T	G	.	.	MAF_USDA=10.0
NC_035078.1	78226695	.	C	A	.	.	MAF_USDA=10.588
NC_035078.1	78226721	.	G	T	.	.	MAF_USDA=9.167
NC_035078.1	78226751	.	G	T	.	.	MAF_USDA=11.765
NC_035078.1	78226774	.	A	G	.	.	MAF_USDA=4.118
NC_035078.1	78226776	.	C	A	.	.	MAF_INRAE=34.211;MAF_USDA=14.118
NC_035078.1	78226781	.	C	T	.	.	MAF_USDA=9.016
NC_035078.1	78226794	.	T	C	.	.	MAF_INRAE=25.316;MAF_USDA=14.118
NC_035078.1	78226803	.	C	A	.	.	MAF_USDA=2.941
NC_035078.1	78226817	.	C	T	.	.	MAF_USDA=9.167
NC_035078.1	78226862	.	C	A	.	.	MAF_USDA=2.941
NC_035078.1	78226869	.	A	G	.	.	MAF_USDA=3.279
NC_035078.1	78226876	.	A	G	.	.	MAF_INRAE=15.19;MAF_USDA=5.738
NC_035078.1	78226892	.	C	G	.	.	MAF_USDA=8.824
NC_035078.1	78226917	.	T	C	.	.	MAF_USDA=20.833
NC_035078.1	78226944	.	C	T	.	.	MAF_USDA=8.197
NC_035078.1	78226946	.	G	A	.	.	MAF_INRAE=5.833;MAF_USDA=10.0
NC_035078.1	78226954	.	G	A	.	.	MAF_INRAE=5.833;MAF_USDA=4.118
NC_035078.1	78226964	.	C	A	.	.	MAF_USDA=3.279
NC_035078.1	78226972	.	T	G	.	.	MAF_USDA=1.639
NC_035078.1	78227062	.	A	T	.	.	MAF_USDA=1.639
NC_035078.1	78227066	.	A	C	.	.	MAF_USDA=3.279
NC_035078.1	78227077	.	G	T	.	.	MAF_USDA=4.918
NC_035078.1	78227132	.	C	T	.	.	MAF_USDA=1.639
NC_035078.1	78227152	.	C	T	.	.	MAF_USDA=4.098
NC_035078.1	78227172	.	C	A	.	.	MAF_USDA=5.294
NC_035078.1	78227199	.	A	C	.	.	MAF_USDA=9.016
NC_035078.1	78227206	.	C	T	.	.	MAF_USDA=4.918
NC_035078.1	78227265	.	C	T	.	.	MAF_USDA=4.918
NC_035078.1	78227341	.	G	T	.	.	MAF_USDA=1.639
NC_035078.1	78227347	.	T	C	.	.	MAF_INRAE=5.833;MAF_USDA=4.118
NC_035078.1	78227357	.	T	G	.	.	MAF_INRAE=6.962
NC_035078.1	78227428	.	G	T	.	.	MAF_INRAE=27.848;MAF_USDA=15.294
NC_035078.1	78227527	.	C	T	.	.	MAF_INRAE=5.833;MAF_USDA=4.118
NC_035078.1	78227540	.	T	C	.	.	MAF_INRAE=21.519;MAF_USDA=29.412
NC_035078.1	78227578	.	T	C	.	.	MAF_INRAE=10.759;MAF_USDA=10.588
NC_035078.1	78227592	.	G	C	.	.	MAF_INRAE=5.696
NC_035078.1	78227624	.	A	G	.	.	MAF_USDA=2.459
NC_035078.1	78227853	.	A	T	.	.	MAF_INRAE=17.089;MAF_USDA=12.941
NC_035078.1	78227855	.	A	T	.	.	MAF_INRAE=1.667
NC_035078.1	78227856	.	G	T	.	.	MAF_INRAE=1.667
NC_035078.1	78227908	.	C	A	.	.	MAF_USDA=1.639
NC_035078.1	78227953	.	T	G	.	.	MAF_USDA=8.824
NC_035078.1	78227984	.	G	C	.	.	MAF_USDA=8.235
NC_035078.1	78227992	.	G	A	.	.	MAF_USDA=2.5
NC_035078.1	78228023	.	A	G	.	.	MAF_USDA=10.119
NC_035078.1	78228058	.	A	C	.	.	MAF_USDA=31.325
NC_035078.1	78228928	.	C	A	.	.	MAF_INRAE=1.667
NC_035078.1	78228951	.	A	T	.	.	MAF_INRAE=14.557;MAF_USDA=32.941
NC_035078.1	78228968	.	C	A	.	.	MAF_USDA=7.059
NC_035078.1	78228978	.	C	T	.	.	MAF_INRAE=21.519;MAF_USDA=45.294
NC_035078.1	78228982	.	G	A	.	.	MAF_USDA=1.639
NC_035078.1	78229021	.	T	G	.	.	MAF_USDA=5.738
NC_035078.1	78229032	.	G	T	.	.	MAF_INRAE=1.667
NC_035078.1	78229124	.	G	T	.	.	MAF_USDA=2.353
NC_035078.1	78229136	.	G	T	.	.	MAF_INRAE=20.886;MAF_USDA=30.0
NC_035078.1	78229189	.	A	G	.	.	MAF_USDA=2.459
NC_035078.1	78229277	.	T	A	.	.	MAF_USDA=1.639
NC_035078.1	78229289	.	T	C	.	.	MAF_INRAE=6.962;MAF_USDA=14.706
NC_035078.1	78229445	.	G	T	.	.	MAF_INRAE=25.316;MAF_USDA=23.529
NC_035078.1	78229531	.	T	C	.	.	MAF_INRAE=10.526
NC_035078.1	78229557	.	T	C	.	.	MAF_USDA=2.459
NC_035078.1	78229568	.	G	T	.	.	MAF_INRAE=5.263;MAF_USDA=2.941
NC_035078.1	78229569	.	C	G	.	.	MAF_USDA=3.279
NC_035078.1	78229576	.	G	C	.	.	MAF_USDA=1.639
NC_035078.1	78229669	.	C	T	.	.	MAF_USDA=37.5
NC_035078.1	78229672	.	C	T	.	.	MAF_USDA=2.459
NC_035078.1	78229703	.	C	A	.	.	MAF_USDA=29.167
NC_035078.1	78229715	.	G	A	.	.	MAF_USDA=4.118
NC_035078.1	78229734	.	G	A	.	.	MAF_USDA=31.25
NC_035078.1	78229760	.	G	A	.	.	MAF_USDA=1.639
NC_035078.1	78229786	.	T	C	.	.	MAF_INRAE=6.962
NC_035078.1	78229789	.	A	G	.	.	MAF_INRAE=7.5
NC_035078.1	78229857	.	T	G	.	.	MAF_INRAE=45.57;MAF_USDA=39.412
NC_035078.1	78229878	.	G	C	.	.	MAF_USDA=1.639
NC_035078.1	78229895	.	C	A	.	.	MAF_INRAE=8.228;MAF_USDA=28.824
NC_035078.1	78229957	.	G	T	.	.	MAF_INRAE=5.0;MAF_USDA=5.294
NC_035078.1	78229959	.	A	T	.	.	MAF_INRAE=5.263;MAF_USDA=2.941
NC_035078.1	78229996	.	T	G	.	.	MAF_USDA=6.25
NC_035078.1	78229998	.	T	C	.	.	MAF_INRAE=21.053;MAF_USDA=6.25
NC_035078.1	78230012	.	T	C	.	.	MAF_USDA=4.167
NC_035078.1	78230015	.	T	A	.	.	MAF_USDA=37.5
NC_035078.1	78230016	.	T	A	.	.	MAF_USDA=25.0
NC_035078.1	78230037	.	C	T	.	.	MAF_INRAE=43.671;MAF_USDA=44.118
NC_035078.1	78230041	.	G	A	.	.	MAF_USDA=6.25
NC_035078.1	78230056	.	A	G	.	.	MAF_USDA=2.459
NC_035078.1	78230065	.	C	G	.	.	MAF_USDA=4.118
NC_035078.1	78230071	.	A	T	.	.	MAF_USDA=6.25
NC_035078.1	78230079	.	G	T	.	.	MAF_INRAE=1.667;MAF_USDA=6.557
NC_035078.1	78230080	.	T	G	.	.	MAF_USDA=4.918
NC_035078.1	78230096	.	T	A	.	.	MAF_USDA=6.25
NC_035078.1	78230133	.	T	A	.	.	MAF_USDA=1.639
NC_035078.1	78230166	.	G	A	.	.	MAF_INRAE=15.823;MAF_USDA=6.557
NC_035078.1	78230245	.	C	T	.	.	MAF_INRAE=41.139;MAF_USDA=47.059
NC_035078.1	78230261	.	T	C	.	.	MAF_INRAE=11.392;MAF_USDA=9.412
NC_035078.1	78230302	.	A	T	.	.	MAF_USDA=6.25
NC_035078.1	78230377	.	G	C	.	.	MAF_USDA=3.571
NC_035078.1	78230387	.	A	C	.	.	MAF_INRAE=35.443;MAF_USDA=27.381
NC_035078.1	78230437	.	T	A	.	.	MAF_USDA=13.69
NC_035078.1	78230450	.	A	T	.	.	MAF_INRAE=33.544;MAF_USDA=38.095
NC_035078.1	78230479	.	G	T	.	.	MAF_INRAE=22.785;MAF_USDA=18.824
NC_035078.1	78230558	.	G	C	.	.	MAF_INRAE=48.734;MAF_USDA=40.0
NC_035078.1	78230559	.	T	C	.	.	MAF_USDA=4.098
NC_035078.1	78230569	.	A	C	.	.	MAF_INRAE=4.43;MAF_USDA=2.941
NC_035078.1	78230589	.	G	A	.	.	MAF_USDA=2.459
NC_035078.1	78230613	.	A	T	.	.	MAF_INRAE=15.823;MAF_USDA=20.0
NC_035078.1	78230627	.	A	G	.	.	MAF_INRAE=44.304;MAF_USDA=30.0
NC_035078.1	78230730	.	A	T	.	.	MAF_USDA=21.341
NC_035078.1	78230731	.	A	T	.	.	MAF_USDA=12.5
NC_035078.1	78230737	.	T	A	.	.	MAF_INRAE=35.0;MAF_USDA=35.119
NC_035078.1	78230792	.	A	C	.	.	MAF_USDA=1.667
NC_035078.1	78230812	.	C	T	.	.	MAF_USDA=28.814
NC_035078.1	78230841	.	T	A	.	.	MAF_INRAE=38.608;MAF_USDA=10.833
NC_035078.1	78230843	.	T	A	.	.	MAF_INRAE=13.333;MAF_USDA=10.833
NC_035078.1	78230860	.	T	A	.	.	MAF_INRAE=19.62;MAF_USDA=13.333
NC_035078.1	78230902	.	A	G	.	.	MAF_USDA=2.459
NC_035078.1	78230934	.	G	A	.	.	MAF_USDA=8.197
NC_035078.1	78230981	.	C	A	.	.	MAF_INRAE=5.696;MAF_USDA=20.0
NC_035078.1	78230998	.	G	C	.	.	MAF_USDA=1.639
NC_035078.1	78231010	.	T	C	.	.	MAF_INRAE=29.114;MAF_USDA=5.294
NC_035078.1	78231022	.	G	A	.	.	MAF_USDA=1.765
NC_035078.1	78231178	.	A	T	.	.	MAF_USDA=2.353
NC_035078.1	78231201	.	A	G	.	.	MAF_INRAE=1.667
NC_035078.1	78231261	.	A	T	.	.	MAF_INRAE=4.43;MAF_USDA=4.098
NC_035078.1	78231327	.	A	G	.	.	MAF_USDA=15.574
NC_035078.1	78231367	.	G	A	.	.	MAF_USDA=6.25
NC_035078.1	78231378	.	A	C	.	.	MAF_INRAE=15.19;MAF_USDA=11.176
NC_035078.1	78231381	.	G	T	.	.	MAF_INRAE=8.861;MAF_USDA=6.25
NC_035078.1	78231540	.	C	T	.	.	MAF_INRAE=5.696
NC_035078.1	78231571	.	A	C	.	.	MAF_INRAE=31.646;MAF_USDA=30.588
NC_035078.1	78231628	.	C	T	.	.	MAF_USDA=10.588
NC_035078.1	78231744	.	T	G	.	.	MAF_USDA=3.279
NC_035078.1	78231791	.	C	T	.	.	MAF_USDA=8.333
NC_035078.1	78231804	.	G	T	.	.	MAF_USDA=6.25
NC_035078.1	78231815	.	T	A	.	.	MAF_USDA=6.25
NC_035078.1	78231816	.	A	C	.	.	MAF_USDA=6.25
NC_035078.1	78231843	.	T	G	.	.	MAF_USDA=15.294
NC_035078.1	78231844	.	T	A	.	.	MAF_USDA=8.333
NC_035078.1	78231891	.	C	G	.	.	MAF_USDA=28.235
NC_035078.1	78231895	.	T	C	.	.	MAF_USDA=47.647
NC_035078.1	78231908	.	T	C	.	.	MAF_INRAE=1.667;MAF_USDA=25.294
NC_035078.1	78231922	.	A	T	.	.	MAF_USDA=13.115
NC_035078.1	78231940	.	C	G	.	.	MAF_USDA=26.23
NC_035078.1	78231951	.	C	T	.	.	MAF_USDA=21.311
NC_035078.1	78231955	.	C	T	.	.	MAF_USDA=14.118
NC_035078.1	78231973	.	C	G	.	.	MAF_INRAE=5.263;MAF_USDA=14.118
NC_035078.1	78231990	.	T	C	.	.	MAF_USDA=33.333
NC_035078.1	78232003	.	G	T	.	.	MAF_USDA=15.882
NC_035078.1	78232010	.	G	A	.	.	MAF_USDA=29.167
NC_035078.1	78232014	.	C	A	.	.	MAF_USDA=16.471
NC_035078.1	78232022	.	C	G	.	.	MAF_USDA=11.765
NC_035078.1	78232088	.	T	C	.	.	MAF_INRAE=15.19;MAF_USDA=5.294
NC_035078.1	78232206	.	T	C	.	.	MAF_INRAE=16.456;MAF_USDA=16.471
NC_035078.1	78232227	.	G	A	.	.	MAF_INRAE=5.696
NC_035078.1	78232274	.	T	C	.	.	MAF_USDA=9.016
NC_035078.1	78232346	.	C	T	.	.	MAF_USDA=2.459
NC_035078.1	78232364	.	C	T	.	.	MAF_INRAE=50.0;MAF_USDA=25.882
NC_035078.1	78232391	.	A	G	.	.	MAF_INRAE=47.5;MAF_USDA=25.882
NC_035078.1	78232445	.	A	G	.	.	MAF_INRAE=13.291;MAF_USDA=4.098
NC_035078.1	78232509	.	C	A	.	.	MAF_USDA=22.941
NC_035078.1	78232608	.	T	G	.	.	MAF_INRAE=46.835;MAF_USDA=18.824
NC_035078.1	78232626	.	G	A	.	.	MAF_USDA=4.098
NC_035078.1	78232680	.	A	T	.	.	MAF_INRAE=5.696
NC_035078.1	78232743	.	C	T	.	.	MAF_INRAE=48.101
NC_035078.1	78232815	.	A	G	.	.	MAF_USDA=23.77
NC_035078.1	78232833	.	T	C	.	.	MAF_USDA=2.353
NC_035078.1	78232847	.	C	T	.	.	MAF_INRAE=5.696
NC_035078.1	78232910	.	A	T	.	.	MAF_USDA=3.279
NC_035078.1	78232927	.	C	T	.	.	MAF_INRAE=5.696
NC_035078.1	78233091	.	G	C	.	.	MAF_INRAE=48.101;MAF_USDA=15.882
NC_035078.1	78233114	.	G	T	.	.	MAF_USDA=2.353
NC_035078.1	78233183	.	A	C	.	.	MAF_INRAE=5.696
NC_035078.1	78233251	.	G	T	.	.	MAF_INRAE=5.696
NC_035078.1	78233301	.	C	T	.	.	MAF_INRAE=15.823;MAF_USDA=8.333
NC_035078.1	78233314	.	T	A	.	.	MAF_INRAE=5.696
NC_035078.1	78233352	.	T	G	.	.	MAF_INRAE=32.278;MAF_USDA=5.882
NC_035078.1	78233353	.	C	A	.	.	MAF_INRAE=5.696
NC_035078.1	78233390	.	G	T	.	.	MAF_INRAE=5.696;MAF_USDA=1.639
NC_035078.1	78233456	.	T	C	.	.	MAF_USDA=1.639
NC_035078.1	78233458	.	T	C	.	.	MAF_INRAE=15.823;MAF_USDA=6.471
NC_035078.1	78233488	.	G	T	.	.	MAF_INRAE=15.823;MAF_USDA=5.882
NC_035078.1	78233510	.	G	A	.	.	MAF_USDA=2.459
NC_035078.1	78233535	.	G	A	.	.	MAF_USDA=4.118
NC_035078.1	78233595	.	A	G	.	.	MAF_INRAE=15.19;MAF_USDA=28.824
NC_035078.1	78233626	.	A	G	.	.	MAF_INRAE=7.595;MAF_USDA=10.0
NC_035078.1	78233643	.	A	G	.	.	MAF_INRAE=10.127;MAF_USDA=3.529
NC_035078.1	78233691	.	A	C	.	.	MAF_INRAE=7.595;MAF_USDA=15.294
NC_035078.1	78233724	.	A	C	.	.	MAF_INRAE=5.696;MAF_USDA=2.459
NC_035078.1	78233737	.	A	C	.	.	MAF_USDA=5.738
NC_035078.1	78233893	.	A	G	.	.	MAF_INRAE=25.949;MAF_USDA=10.588
NC_035078.1	78234081	.	A	T	.	.	MAF_INRAE=15.823;MAF_USDA=28.824
NC_035078.1	78234118	.	G	T	.	.	MAF_INRAE=5.833;MAF_USDA=3.529
NC_035078.1	78234221	.	C	A	.	.	MAF_USDA=1.639
NC_035078.1	78234256	.	A	C	.	.	MAF_USDA=1.639
NC_035078.1	78234317	.	C	A	.	.	MAF_INRAE=8.861
NC_035078.1	78234426	.	G	A	.	.	MAF_USDA=9.412
NC_035078.1	78234473	.	T	G	.	.	MAF_USDA=3.279
NC_035078.1	78234481	.	T	G	.	.	MAF_USDA=2.941
NC_035078.1	78234488	.	G	T	.	.	MAF_USDA=3.279
NC_035078.1	78234536	.	A	G	.	.	MAF_USDA=2.459
NC_035078.1	78234568	.	G	T	.	.	MAF_INRAE=25.316;MAF_USDA=40.0
NC_035078.1	78234652	.	A	T	.	.	MAF_USDA=2.353
NC_035078.1	78234714	.	G	A	.	.	MAF_USDA=4.918
NC_035078.1	78234724	.	G	A	.	.	MAF_USDA=4.918
NC_035078.1	78234726	.	C	G	.	.	MAF_INRAE=48.101;MAF_USDA=22.353
NC_035078.1	78234728	.	T	C	.	.	MAF_INRAE=10.833;MAF_USDA=30.588
NC_035078.1	78234764	.	C	A	.	.	MAF_INRAE=5.833;MAF_USDA=4.118
NC_035078.1	78234807	.	T	C	.	.	MAF_INRAE=47.468;MAF_USDA=21.765
NC_035078.1	78234861	.	T	C	.	.	MAF_INRAE=47.468;MAF_USDA=22.941
NC_035078.1	78234895	.	G	T	.	.	MAF_USDA=4.918
NC_035078.1	78234989	.	A	G	.	.	MAF_INRAE=48.101;MAF_USDA=21.765
NC_035078.1	78235008	.	G	T	.	.	MAF_USDA=5.738
NC_035078.1	78235022	.	C	A	.	.	MAF_USDA=7.377
NC_035078.1	78235027	.	A	T	.	.	MAF_USDA=9.836
NC_035078.1	78235038	.	T	A	.	.	MAF_INRAE=15.19;MAF_USDA=13.529
NC_035078.1	78235058	.	A	C	.	.	MAF_INRAE=36.842;MAF_USDA=21.765
NC_035078.1	78235145	.	G	A	.	.	MAF_USDA=1.639
NC_035078.1	78235270	.	C	T	.	.	MAF_USDA=2.459
NC_035078.1	78235319	.	C	T	.	.	MAF_INRAE=43.671;MAF_USDA=20.588
NC_035078.1	78235357	.	G	A	.	.	MAF_INRAE=3.165;MAF_USDA=5.294
NC_035078.1	78235393	.	C	T	.	.	MAF_INRAE=44.937;MAF_USDA=20.588
NC_035078.1	78235419	.	C	T	.	.	MAF_INRAE=44.304;MAF_USDA=21.765
NC_035078.1	78235425	.	A	T	.	.	MAF_INRAE=44.304;MAF_USDA=21.176
NC_035078.1	78235442	.	T	C	.	.	MAF_USDA=5.294
NC_035078.1	78235466	.	G	T	.	.	MAF_INRAE=11.392;MAF_USDA=31.176
NC_035078.1	78235483	.	T	A	.	.	MAF_INRAE=41.139;MAF_USDA=41.765
NC_035078.1	78235498	.	G	C	.	.	MAF_INRAE=41.139;MAF_USDA=41.765
NC_035078.1	78235499	.	T	C	.	.	MAF_INRAE=44.937;MAF_USDA=18.75
NC_035078.1	78235501	.	T	C	.	.	MAF_INRAE=5.263
NC_035078.1	78235511	.	G	A	.	.	MAF_INRAE=41.139;MAF_USDA=42.941
NC_035078.1	78235520	.	C	T	.	.	MAF_USDA=2.459
NC_035078.1	78235562	.	T	C	.	.	MAF_INRAE=44.937;MAF_USDA=23.529
NC_035078.1	78235596	.	T	C	.	.	MAF_INRAE=44.937;MAF_USDA=21.176
NC_035078.1	78235634	.	A	T	.	.	MAF_INRAE=3.165;MAF_USDA=1.176
NC_035078.1	78235653	.	C	A	.	.	MAF_USDA=1.639
NC_035078.1	78235664	.	A	G	.	.	MAF_USDA=17.647
NC_035078.1	78235683	.	T	G	.	.	MAF_USDA=2.459
NC_035078.1	78235694	.	T	G	.	.	MAF_USDA=5.738
NC_035078.1	78235835	.	T	G	.	.	MAF_INRAE=48.101;MAF_USDA=22.353
NC_035078.1	78235840	.	C	A	.	.	MAF_INRAE=48.101;MAF_USDA=22.353
NC_035078.1	78235877	.	T	C	.	.	MAF_USDA=18.75
NC_035078.1	78235878	.	G	T	.	.	MAF_USDA=4.098
NC_035078.1	78235890	.	A	G	.	.	MAF_INRAE=48.101;MAF_USDA=20.0
NC_035078.1	78235892	.	T	G	.	.	MAF_INRAE=43.333;MAF_USDA=19.412
NC_035078.1	78235901	.	C	T	.	.	MAF_INRAE=48.101;MAF_USDA=20.0
NC_035078.1	78235925	.	G	A	.	.	MAF_USDA=6.25
NC_035078.1	78235931	.	T	G	.	.	MAF_INRAE=48.101;MAF_USDA=19.643
NC_035078.1	78235990	.	A	G	.	.	MAF_USDA=6.25
NC_035078.1	78236063	.	T	G	.	.	MAF_USDA=5.0
NC_035078.1	78236069	.	T	C	.	.	MAF_INRAE=4.43;MAF_USDA=3.333
NC_035078.1	78236091	.	T	A	.	.	MAF_USDA=8.333
NC_035078.1	78236095	.	A	G	.	.	MAF_INRAE=3.165;MAF_USDA=14.583
NC_035078.1	78236104	.	A	G	.	.	MAF_USDA=38.983
NC_035078.1	78236106	.	A	G	.	.	MAF_USDA=39.831
NC_035078.1	78236109	.	A	T	.	.	MAF_USDA=7.627
NC_035078.1	78236140	.	A	G	.	.	MAF_INRAE=8.333
NC_035078.1	78236142	.	A	G	.	.	MAF_INRAE=8.333
NC_035078.1	78236152	.	T	A	.	.	MAF_USDA=4.237
NC_035078.1	78236154	.	T	C	.	.	MAF_USDA=4.237
NC_035078.1	78236163	.	C	A	.	.	MAF_USDA=22.917
NC_035078.1	78236166	.	T	G	.	.	MAF_USDA=23.494
NC_035078.1	78236170	.	T	A	.	.	MAF_USDA=7.627
NC_035078.1	78236181	.	T	A	.	.	MAF_USDA=10.169
NC_035078.1	78236202	.	T	G	.	.	MAF_USDA=34.94
NC_035078.1	78236217	.	T	A	.	.	MAF_USDA=10.417
NC_035078.1	78236271	.	G	A	.	.	MAF_INRAE=20.886;MAF_USDA=8.235
NC_035078.1	78236326	.	A	G	.	.	MAF_INRAE=47.468;MAF_USDA=47.647
NC_035078.1	78236350	.	A	C	.	.	MAF_INRAE=44.937;MAF_USDA=18.824
NC_035078.1	78236497	.	T	C	.	.	MAF_INRAE=5.263;MAF_USDA=6.25
NC_035078.1	78236566	.	C	A	.	.	MAF_USDA=2.941
NC_035078.1	78236596	.	C	A	.	.	MAF_USDA=6.25
NC_035078.1	78236632	.	C	T	.	.	MAF_USDA=6.25
NC_035078.1	78236640	.	G	T	.	.	MAF_USDA=10.588
NC_035078.1	78236848	.	C	T	.	.	MAF_INRAE=24.051;MAF_USDA=25.294
NC_035078.1	78236887	.	T	A	.	.	MAF_USDA=1.639
NC_035078.1	78236983	.	G	A	.	.	MAF_USDA=10.656
NC_035078.1	78237008	.	T	C	.	.	MAF_INRAE=20.886;MAF_USDA=14.583
NC_035078.1	78237048	.	C	G	.	.	MAF_INRAE=20.886;MAF_USDA=12.353
NC_035078.1	78237095	.	T	A	.	.	MAF_INRAE=20.886;MAF_USDA=16.471
NC_035078.1	78237205	.	G	T	.	.	MAF_INRAE=31.646;MAF_USDA=40.588
NC_035078.1	78237229	.	G	T	.	.	MAF_USDA=3.529
NC_035078.1	78237368	.	A	T	.	.	MAF_INRAE=3.165;MAF_USDA=1.176
NC_035078.1	78237714	.	G	T	.	.	MAF_INRAE=3.165;MAF_USDA=1.765
NC_035078.1	78237812	.	A	C	.	.	MAF_INRAE=20.886;MAF_USDA=23.529
NC_035078.1	78237825	.	G	T	.	.	MAF_USDA=2.459
NC_035078.1	78237862	.	T	C	.	.	MAF_USDA=2.459
NC_035078.1	78237890	.	T	A	.	.	MAF_USDA=1.639
NC_035078.1	78237900	.	G	T	.	.	MAF_INRAE=5.833;MAF_USDA=4.706
NC_035078.1	78237933	.	T	C	.	.	MAF_INRAE=39.241;MAF_USDA=18.75
NC_035078.1	78237960	.	T	G	.	.	MAF_USDA=1.639
NC_035078.1	78237961	.	T	C	.	.	MAF_USDA=1.639
NC_035078.1	78237976	.	C	A	.	.	MAF_USDA=1.639
NC_035078.1	78237982	.	G	T	.	.	MAF_INRAE=21.053;MAF_USDA=43.529
NC_035078.1	78237994	.	A	G	.	.	MAF_INRAE=39.241;MAF_USDA=18.75
NC_035078.1	78238001	.	T	A	.	.	MAF_USDA=18.75
NC_035078.1	78238002	.	C	G	.	.	MAF_USDA=18.75
NC_035078.1	78238003	.	T	G	.	.	MAF_USDA=18.75
NC_035078.1	78238042	.	A	G	.	.	MAF_INRAE=5.833;MAF_USDA=9.412
NC_035078.1	78238179	.	T	A	.	.	MAF_INRAE=3.165;MAF_USDA=2.083
NC_035078.1	78238331	.	G	A	.	.	MAF_USDA=1.639
NC_035078.1	78238388	.	G	A	.	.	MAF_INRAE=20.886;MAF_USDA=11.176
NC_035078.1	78238636	.	C	G	.	.	MAF_USDA=2.353
NC_035078.1	78238806	.	T	C	.	.	MAF_INRAE=5.833;MAF_USDA=4.118
NC_035078.1	78238834	.	C	A	.	.	MAF_USDA=2.353
NC_035078.1	78238841	.	C	A	.	.	MAF_USDA=2.353
NC_035078.1	78238851	.	C	T	.	.	MAF_USDA=6.25
NC_035078.1	78238904	.	T	C	.	.	MAF_USDA=3.529
NC_035078.1	78238933	.	A	T	.	.	MAF_INRAE=5.833;MAF_USDA=16.471
NC_035078.1	78238992	.	A	T	.	.	MAF_USDA=6.25
NC_035078.1	78238993	.	T	A	.	.	MAF_USDA=6.25
NC_035078.1	78239002	.	A	C	.	.	MAF_USDA=1.765
NC_035078.1	78239007	.	T	A	.	.	MAF_USDA=2.353
NC_035078.1	78239010	.	G	A	.	.	MAF_USDA=1.639
NC_035078.1	78239019	.	A	T	.	.	MAF_INRAE=38.608;MAF_USDA=23.529
NC_035078.1	78239057	.	G	A	.	.	MAF_USDA=2.353
NC_035078.1	78239097	.	A	G	.	.	MAF_INRAE=10.759;MAF_USDA=22.951
NC_035078.1	78239345	.	G	A	.	.	MAF_USDA=10.169
NC_035078.1	78241403	.	G	C	.	.	MAF_USDA=8.333
NC_035078.1	78241426	.	A	C	.	.	MAF_USDA=2.586
NC_035078.1	78241454	.	C	A	.	.	MAF_USDA=3.279
NC_035078.1	78241456	.	G	A	.	.	MAF_USDA=4.706
NC_035078.1	78241511	.	G	T	.	.	MAF_USDA=25.882
NC_035078.1	78241544	.	C	A	.	.	MAF_INRAE=2.5;MAF_USDA=9.412
NC_035078.1	78241587	.	C	T	.	.	MAF_INRAE=7.595;MAF_USDA=11.176
NC_035078.1	78241594	.	C	A	.	.	MAF_USDA=1.639
NC_035078.1	78241634	.	G	A	.	.	MAF_USDA=1.639
NC_035078.1	78241655	.	G	T	.	.	MAF_INRAE=6.962;MAF_USDA=13.529
NC_035078.1	78241683	.	T	A	.	.	MAF_INRAE=20.0
NC_035078.1	78241685	.	T	G	.	.	MAF_USDA=6.471
NC_035078.1	78241710	.	G	C	.	.	MAF_INRAE=5.696;MAF_USDA=9.016
NC_035078.1	78241713	.	G	A	.	.	MAF_INRAE=5.696;MAF_USDA=14.754
NC_035078.1	78241727	.	G	A	.	.	MAF_USDA=2.459
NC_035078.1	78241729	.	T	G	.	.	MAF_USDA=6.25
NC_035078.1	78241751	.	T	C	.	.	MAF_INRAE=34.81;MAF_USDA=46.471
NC_035078.1	78241783	.	G	C	.	.	MAF_USDA=5.294
NC_035078.1	78241827	.	G	A	.	.	MAF_INRAE=7.595;MAF_USDA=14.118
NC_035078.1	78241844	.	G	A	.	.	MAF_INRAE=13.291;MAF_USDA=20.588
NC_035078.1	78241863	.	T	G	.	.	MAF_INRAE=8.333;MAF_USDA=16.393
NC_035078.1	78241902	.	T	G	.	.	MAF_USDA=2.353
NC_035078.1	78241908	.	C	T	.	.	MAF_INRAE=5.696;MAF_USDA=6.471
NC_035078.1	78241923	.	C	T	.	.	MAF_USDA=2.459
NC_035078.1	78241997	.	G	A	.	.	MAF_INRAE=5.833;MAF_USDA=4.706
NC_035078.1	78242012	.	G	T	.	.	MAF_INRAE=22.785;MAF_USDA=24.118
NC_035078.1	78242035	.	T	A	.	.	MAF_INRAE=22.785;MAF_USDA=24.706
NC_035078.1	78242070	.	TAAAAAAT	TAAAAAAA	.	.	MAF_USDA=39.583
NC_035078.1	78242077	.	T	A	.	.	MAF_INRAE=23.333
NC_035078.1	78242081	.	T	A	.	.	MAF_INRAE=23.333;MAF_USDA=50.0
NC_035078.1	78242163	.	G	T	.	.	MAF_USDA=2.459
NC_035078.1	78242250	.	G	A	.	.	MAF_INRAE=28.481;MAF_USDA=24.706
NC_035078.1	78242316	.	A	G	.	.	MAF_USDA=1.639
NC_035078.1	78242389	.	T	G	.	.	MAF_INRAE=36.709;MAF_USDA=44.118
NC_035078.1	78242392	.	G	C	.	.	MAF_INRAE=2.5
NC_035078.1	78242401	.	C	T	.	.	MAF_USDA=13.934
NC_035078.1	78242429	.	G	C	.	.	MAF_INRAE=12.658;MAF_USDA=20.588
NC_035078.1	78242529	.	C	G	.	.	MAF_INRAE=46.203;MAF_USDA=34.118
NC_035078.1	78242586	.	A	G	.	.	MAF_INRAE=12.025;MAF_USDA=21.765
NC_035078.1	78242589	.	G	A	.	.	MAF_INRAE=4.167;MAF_USDA=1.639
NC_035078.1	78242605	.	T	C	.	.	MAF_INRAE=48.101;MAF_USDA=17.059
NC_035078.1	78242618	.	C	T	.	.	MAF_USDA=8.197
NC_035078.1	78242677	.	C	G	.	.	MAF_INRAE=33.544;MAF_USDA=44.118
NC_035078.1	78242702	.	T	G	.	.	MAF_INRAE=21.519;MAF_USDA=6.471
NC_035078.1	78242713	.	T	A	.	.	MAF_INRAE=33.544;MAF_USDA=42.941
NC_035078.1	78242732	.	T	A	.	.	MAF_INRAE=15.789;MAF_USDA=6.548
NC_035078.1	78242811	.	C	A	.	.	MAF_INRAE=12.658;MAF_USDA=20.588
NC_035078.1	78242903	.	A	G	.	.	MAF_USDA=3.279
NC_035078.1	78242948	.	C	A	.	.	MAF_INRAE=5.696;MAF_USDA=7.377
NC_035078.1	78242953	.	C	A	.	.	MAF_INRAE=1.667;MAF_USDA=7.059
NC_035078.1	78242974	.	C	T	.	.	MAF_USDA=2.459
NC_035078.1	78243132	.	G	C	.	.	MAF_USDA=5.738
NC_035078.1	78243163	.	T	C	.	.	MAF_INRAE=38.608;MAF_USDA=39.286
NC_035078.1	78243186	.	T	C	.	.	MAF_INRAE=12.658;MAF_USDA=20.0
NC_035078.1	78243191	.	C	A	.	.	MAF_INRAE=38.608;MAF_USDA=39.412
NC_035078.1	78243240	.	T	C	.	.	MAF_INRAE=25.949;MAF_USDA=38.235
NC_035078.1	78243254	.	A	G	.	.	MAF_USDA=1.639
NC_035078.1	78243310	.	A	C	.	.	MAF_USDA=2.459
NC_035078.1	78243353	.	G	C	.	.	MAF_USDA=11.475
NC_035078.1	78243393	.	C	A	.	.	MAF_INRAE=38.608;MAF_USDA=42.941
NC_035078.1	78243446	.	T	C	.	.	MAF_INRAE=26.582;MAF_USDA=8.824
NC_035078.1	78243470	.	T	G	.	.	MAF_INRAE=38.608;MAF_USDA=41.176
NC_035078.1	78243493	.	T	G	.	.	MAF_USDA=5.738
NC_035078.1	78243629	.	G	A	.	.	MAF_INRAE=5.696;MAF_USDA=5.882
NC_035078.1	78243679	.	G	A	.	.	MAF_USDA=9.836
NC_035078.1	78243707	.	T	C	.	.	MAF_INRAE=21.519;MAF_USDA=7.059
NC_035078.1	78243714	.	G	A	.	.	MAF_INRAE=18.354;MAF_USDA=25.294
NC_035078.1	78243731	.	G	A	.	.	MAF_USDA=5.294
NC_035078.1	78243743	.	G	A	.	.	MAF_USDA=2.459
NC_035078.1	78243746	.	C	A	.	.	MAF_INRAE=8.333
NC_035078.1	78243761	.	G	A	.	.	MAF_INRAE=18.354;MAF_USDA=25.294
NC_035078.1	78243784	.	G	C	.	.	MAF_INRAE=44.937;MAF_USDA=35.294
NC_035078.1	78243786	.	G	T	.	.	MAF_INRAE=10.759;MAF_USDA=22.917
NC_035078.1	78243803	.	T	C	.	.	MAF_USDA=2.459
NC_035078.1	78243814	.	G	A	.	.	MAF_INRAE=10.759;MAF_USDA=10.588
NC_035078.1	78243968	.	A	C	.	.	MAF_INRAE=18.354;MAF_USDA=26.19
NC_035078.1	78243979	.	G	A	.	.	MAF_INRAE=18.354;MAF_USDA=25.882
NC_035078.1	78243988	.	T	A	.	.	MAF_USDA=6.25
NC_035078.1	78244000	.	T	A	.	.	MAF_INRAE=18.354;MAF_USDA=25.294
NC_035078.1	78244001	.	TG	TT	.	.	MAF_USDA=43.75
NC_035078.1	78244002	.	G	T	.	.	MAF_INRAE=15.833;MAF_USDA=18.033
NC_035078.1	78244046	.	A	C	.	.	MAF_INRAE=25.949;MAF_USDA=38.824
NC_035078.1	78244047	.	A	C	.	.	MAF_USDA=1.176
NC_035078.1	78244057	.	G	T	.	.	MAF_INRAE=44.304;MAF_USDA=35.294
NC_035078.1	78244098	.	C	A	.	.	MAF_INRAE=25.949;MAF_USDA=39.412
NC_035078.1	78244101	.	C	A	.	.	MAF_INRAE=29.167;MAF_USDA=38.235
NC_035078.1	78244107	.	T	C	.	.	MAF_INRAE=25.949;MAF_USDA=38.235
NC_035078.1	78244113	.	T	A	.	.	MAF_USDA=1.639
NC_035078.1	78244115	.	C	T	.	.	MAF_INRAE=25.316;MAF_USDA=40.0
NC_035078.1	78244136	.	T	C	.	.	MAF_INRAE=36.709;MAF_USDA=48.235
NC_035078.1	78244169	.	T	A	.	.	MAF_USDA=1.639
NC_035078.1	78244175	.	A	G	.	.	MAF_USDA=2.941
NC_035078.1	78244184	.	A	G	.	.	MAF_INRAE=44.304;MAF_USDA=32.941
NC_035078.1	78244242	.	A	C	.	.	MAF_INRAE=25.949;MAF_USDA=34.118
NC_035078.1	78244251	.	T	A	.	.	MAF_USDA=2.459
NC_035078.1	78244258	.	T	G	.	.	MAF_INRAE=25.949;MAF_USDA=32.941
NC_035078.1	78244281	.	G	A	.	.	MAF_INRAE=33.544;MAF_USDA=41.176
NC_035078.1	78244309	.	G	T	.	.	MAF_INRAE=5.0;MAF_USDA=5.882
NC_035078.1	78244327	.	T	C	.	.	MAF_USDA=2.459
NC_035078.1	78244341	.	G	A	.	.	MAF_USDA=2.459
NC_035078.1	78244385	.	C	A	.	.	MAF_INRAE=26.582;MAF_USDA=32.941
NC_035078.1	78244396	.	C	T	.	.	MAF_INRAE=16.456;MAF_USDA=29.167
NC_035078.1	78244407	.	T	C	.	.	MAF_INRAE=15.823;MAF_USDA=25.0
NC_035078.1	78244411	.	A	G	.	.	MAF_INRAE=12.5;MAF_USDA=39.583
NC_035078.1	78244418	.	A	C	.	.	MAF_INRAE=46.667;MAF_USDA=29.167
NC_035078.1	78244499	.	C	T	.	.	MAF_USDA=43.75
NC_035078.1	78244577	.	G	A	.	.	MAF_USDA=8.333
NC_035078.1	78244624	.	A	G	.	.	MAF_USDA=47.917
NC_035078.1	78244635	.	G	T	.	.	MAF_USDA=14.583
NC_035078.1	78244636	.	G	A	.	.	MAF_USDA=14.583
NC_035078.1	78244687	.	T	C	.	.	MAF_USDA=6.557
NC_035078.1	78244697	.	G	A	.	.	MAF_INRAE=27.5;MAF_USDA=7.059
NC_035078.1	78244702	.	T	G	.	.	MAF_INRAE=26.582;MAF_USDA=40.588
NC_035078.1	78244738	.	G	A	.	.	MAF_USDA=6.25
NC_035078.1	78244825	.	C	T	.	.	MAF_INRAE=20.886;MAF_USDA=30.588
NC_035078.1	78244828	.	G	A	.	.	MAF_INRAE=47.5;MAF_USDA=20.833
NC_035078.1	78244832	.	A	G	.	.	MAF_INRAE=48.333;MAF_USDA=22.917
NC_035078.1	78244864	.	G	A	.	.	MAF_USDA=6.667
NC_035078.1	78244883	.	G	A	.	.	MAF_INRAE=42.105;MAF_USDA=29.167
NC_035078.1	78244891	.	C	T	.	.	MAF_USDA=3.529
NC_035078.1	78244925	.	G	A	.	.	MAF_USDA=2.459
NC_035078.1	78244942	.	C	G	.	.	MAF_INRAE=25.949;MAF_USDA=45.833
NC_035078.1	78244950	.	C	T	.	.	MAF_INRAE=5.263;MAF_USDA=1.176
NC_035078.1	78245048	.	G	A	.	.	MAF_INRAE=5.696;MAF_USDA=3.279
NC_035078.1	78245141	.	A	G	.	.	MAF_USDA=1.639
NC_035078.1	78245208	.	G	A	.	.	MAF_USDA=2.459
NC_035078.1	78245222	.	A	C	.	.	MAF_USDA=2.941
NC_035078.1	78245264	.	C	T,*	.	.	MAF_INRAE=36.842;MAF_USDA=6.667
NC_035078.1	78245271	.	T	A	.	.	MAF_USDA=43.75
NC_035078.1	78245339	.	G	A	.	.	MAF_USDA=4.098
NC_035078.1	78245381	.	G	A	.	.	MAF_USDA=9.412
NC_035078.1	78245405	.	T	G	.	.	MAF_INRAE=10.526
NC_035078.1	78245457	.	T	A	.	.	MAF_USDA=17.059
NC_035078.1	78245468	.	C	T	.	.	MAF_INRAE=5.696;MAF_USDA=7.377
NC_035078.1	78245504	.	C	T	.	.	MAF_INRAE=25.316;MAF_USDA=44.118
NC_035078.1	78245520	.	T	C	.	.	MAF_USDA=12.295
NC_035078.1	78245538	.	T	C	.	.	MAF_INRAE=6.962;MAF_USDA=18.824
NC_035078.1	78245623	.	T	C	.	.	MAF_INRAE=17.722;MAF_USDA=22.353
NC_035078.1	78245656	.	T	G	.	.	MAF_USDA=3.279
NC_035078.1	78245739	.	G	A	.	.	MAF_INRAE=32.911;MAF_USDA=22.353
NC_035078.1	78245817	.	T	C	.	.	MAF_USDA=2.459
NC_035078.1	78245880	.	T	C	.	.	MAF_INRAE=39.873;MAF_USDA=41.765
NC_035078.1	78245990	.	G	A	.	.	MAF_INRAE=5.696;MAF_USDA=5.738
NC_035078.1	78246035	.	T	A	.	.	MAF_USDA=1.639
NC_035078.1	78246122	.	G	T	.	.	MAF_INRAE=14.557;MAF_USDA=7.059
NC_035078.1	78246159	.	G	A	.	.	MAF_INRAE=10.833;MAF_USDA=10.0
NC_035078.1	78246161	.	C	G	.	.	MAF_INRAE=5.696;MAF_USDA=5.294
NC_035078.1	78246228	.	A	C	.	.	MAF_INRAE=10.127;MAF_USDA=35.882
NC_035078.1	78246255	.	G	A	.	.	MAF_USDA=3.279
NC_035078.1	78246329	.	C	T	.	.	MAF_USDA=7.377
NC_035078.1	78246361	.	C	G	.	.	MAF_INRAE=15.789
NC_035078.1	78246448	.	C	G	.	.	MAF_INRAE=8.861;MAF_USDA=8.824
NC_035078.1	78246543	.	A	T	.	.	MAF_INRAE=28.481;MAF_USDA=49.412
NC_035078.1	78246568	.	G	A	.	.	MAF_INRAE=18.354;MAF_USDA=11.765
NC_035078.1	78246736	.	C	G	.	.	MAF_USDA=4.167
NC_035078.1	78246777	.	G	T	.	.	MAF_USDA=31.25
NC_035078.1	78246778	.	A	C	.	.	MAF_USDA=29.167
NC_035078.1	78246779	.	T	A	.	.	MAF_USDA=31.25
NC_035078.1	78246815	.	G	T	.	.	MAF_USDA=4.167
NC_035078.1	78246820	.	C	A	.	.	MAF_USDA=4.167
NC_035078.1	78247000	.	C	A	.	.	MAF_USDA=6.25
NC_035078.1	78247035	.	A	G	.	.	MAF_USDA=6.25
NC_035078.1	78247044	.	A	G	.	.	MAF_USDA=10.417
NC_035078.1	78247072	.	T	C	.	.	MAF_USDA=22.917
NC_035078.1	78247100	.	A	C	.	.	MAF_USDA=47.619
NC_035078.1	78247139	.	G	T	.	.	MAF_USDA=6.471
NC_035078.1	78247255	.	C	A	.	.	MAF_INRAE=10.833;MAF_USDA=11.176
NC_035078.1	78247430	.	T	G	.	.	MAF_INRAE=10.759;MAF_USDA=10.0
NC_035078.1	78247457	.	T	G	.	.	MAF_INRAE=10.833;MAF_USDA=10.588
NC_035078.1	78247484	.	T	G	.	.	MAF_INRAE=5.263;MAF_USDA=15.574
NC_035078.1	78247535	.	T	C	.	.	MAF_INRAE=43.671;MAF_USDA=44.118
NC_035078.1	78247605	.	C	G	.	.	MAF_INRAE=15.823
NC_035078.1	78247651	.	C	A	.	.	MAF_INRAE=31.646;MAF_USDA=45.294
NC_035078.1	78247707	.	T	A	.	.	MAF_USDA=2.459
NC_035078.1	78247720	.	T	A	.	.	MAF_USDA=14.583
NC_035078.1	78247721	.	C	A	.	.	MAF_USDA=14.583
NC_035078.1	78247730	.	T	G	.	.	MAF_USDA=3.279
NC_035078.1	78247808	.	C	G	.	.	MAF_INRAE=21.519;MAF_USDA=32.941
NC_035078.1	78247922	.	A	G	.	.	MAF_INRAE=18.354;MAF_USDA=3.529
NC_035078.1	78247935	.	A	G	.	.	MAF_USDA=8.197
NC_035078.1	78247962	.	A	G	.	.	MAF_INRAE=21.519
NC_035078.1	78247972	.	T	A	.	.	MAF_USDA=1.639
NC_035078.1	78247975	.	T	A	.	.	MAF_USDA=1.639
NC_035078.1	78247990	.	T	C	.	.	MAF_USDA=4.706
NC_035078.1	78247992	.	T	A	.	.	MAF_INRAE=46.203;MAF_USDA=37.059
NC_035078.1	78248013	.	G	A	.	.	MAF_USDA=5.738
NC_035078.1	78248080	.	G	A	.	.	MAF_INRAE=11.392;MAF_USDA=33.333
NC_035078.1	78248290	.	C	A	.	.	MAF_USDA=3.279
NC_035078.1	78248412	.	C	T	.	.	MAF_USDA=3.279
NC_035078.1	78248418	.	G	A	.	.	MAF_INRAE=32.278;MAF_USDA=47.647
NC_035078.1	78248484	.	C	T	.	.	MAF_INRAE=8.333
NC_035078.1	78248510	.	A	G	.	.	MAF_USDA=3.39
NC_035078.1	78248532	.	T	G	.	.	MAF_USDA=35.417
NC_035078.1	78248666	.	A	C	.	.	MAF_USDA=19.88
NC_035078.1	78248715	.	G	T	.	.	MAF_USDA=4.167
NC_035078.1	78248738	.	G	T	.	.	MAF_USDA=1.639
NC_035078.1	78249034	.	G	A	.	.	MAF_INRAE=25.949;MAF_USDA=21.765
NC_035078.1	78249169	.	A	T	.	.	MAF_USDA=2.459
NC_035078.1	78249214	.	A	G	.	.	MAF_USDA=9.836
NC_035078.1	78249228	.	G	C	.	.	MAF_USDA=2.459
NC_035078.1	78249280	.	C	T	.	.	MAF_INRAE=14.557;MAF_USDA=17.647
NC_035078.1	78249371	.	T	A	.	.	MAF_INRAE=26.582;MAF_USDA=22.353
NC_035078.1	78249496	.	G	A	.	.	MAF_USDA=1.639
NC_035078.1	78249498	.	A	T	.	.	MAF_USDA=6.25
NC_035078.1	78249499	.	C	T	.	.	MAF_USDA=6.25
NC_035078.1	78249517	.	G	A	.	.	MAF_INRAE=5.696;MAF_USDA=5.882
NC_035078.1	78249521	.	T	C	.	.	MAF_INRAE=25.949;MAF_USDA=38.235
NC_035078.1	78249538	.	G	T	.	.	MAF_INRAE=20.253;MAF_USDA=12.941
NC_035078.1	78249570	.	A	G	.	.	MAF_INRAE=44.937;MAF_USDA=21.765
NC_035078.1	78249643	.	T	G	.	.	MAF_INRAE=44.937;MAF_USDA=21.765
NC_035078.1	78249671	.	T	C	.	.	MAF_INRAE=44.304;MAF_USDA=45.294
NC_035078.1	78249714	.	G	A	.	.	MAF_INRAE=45.57;MAF_USDA=21.765
NC_035078.1	78249762	.	C	A	.	.	MAF_INRAE=45.57;MAF_USDA=37.647
NC_035078.1	78249900	.	C	G	.	.	MAF_INRAE=39.241;MAF_USDA=42.353
NC_035078.1	78249920	.	C	T	.	.	MAF_USDA=1.639
NC_035078.1	78250015	.	G	A	.	.	MAF_USDA=1.639
NC_035078.1	78250025	.	T	A	.	.	MAF_USDA=1.176
NC_035078.1	78250044	.	G	T	.	.	MAF_INRAE=33.544;MAF_USDA=47.059
NC_035078.1	78250092	.	C	T	.	.	MAF_INRAE=27.5
NC_035078.1	78250129	.	A	G	.	.	MAF_INRAE=5.696;MAF_USDA=8.235
NC_035078.1	78250137	.	T	C	.	.	MAF_INRAE=5.696;MAF_USDA=7.647
NC_035078.1	78250138	.	T	A	.	.	MAF_INRAE=4.167;MAF_USDA=8.235
NC_035078.1	78250142	.	C	A	.	.	MAF_INRAE=4.167;MAF_USDA=8.235
NC_035078.1	78250160	.	A	G	.	.	MAF_INRAE=5.696
NC_035078.1	78250181	.	A	T	.	.	MAF_USDA=18.75
NC_035078.1	78250182	.	A	T	.	.	MAF_USDA=18.75
NC_035078.1	78250183	.	A	C	.	.	MAF_INRAE=10.833
NC_035078.1	78250238	.	G	A	.	.	MAF_INRAE=49.367;MAF_USDA=30.588
NC_035078.1	78250246	.	A	T	.	.	MAF_INRAE=10.127;MAF_USDA=13.529
NC_035078.1	78250290	.	T	A	.	.	MAF_INRAE=4.167
NC_035078.1	78250336	.	G	T	.	.	MAF_USDA=33.333
NC_035078.1	78250386	.	C	G	.	.	MAF_INRAE=49.367;MAF_USDA=31.176
NC_035078.1	78250580	.	G	A	.	.	MAF_USDA=1.639
NC_035078.1	78250618	.	T	G	.	.	MAF_INRAE=35.443;MAF_USDA=19.412
NC_035078.1	78250621	.	C	G	.	.	MAF_USDA=1.639
NC_035078.1	78250632	.	G	A	.	.	MAF_INRAE=35.443;MAF_USDA=19.412
NC_035078.1	78250635	.	A	T	.	.	MAF_INRAE=40.0;MAF_USDA=19.412
NC_035078.1	78250663	.	A	G	.	.	MAF_INRAE=5.696;MAF_USDA=5.882
NC_035078.1	78250693	.	G	A	.	.	MAF_USDA=2.459
NC_035078.1	78250700	.	G	A	.	.	MAF_INRAE=10.833;MAF_USDA=3.279
NC_035078.1	78250713	.	A	C	.	.	MAF_INRAE=43.038;MAF_USDA=40.588
NC_035078.1	78250724	.	A	G	.	.	MAF_INRAE=32.911;MAF_USDA=14.118
NC_035078.1	78250728	.	C	T	.	.	MAF_USDA=1.639
NC_035078.1	78250776	.	C	T	.	.	MAF_INRAE=39.873;MAF_USDA=37.647
NC_035078.1	78250782	.	T	C	.	.	MAF_INRAE=10.526;MAF_USDA=18.033
NC_035078.1	78250821	.	A	T	.	.	MAF_USDA=3.279
NC_035078.1	78250858	.	G	A	.	.	MAF_INRAE=39.873;MAF_USDA=38.235
NC_035078.1	78250887	.	G	A	.	.	MAF_INRAE=21.519;MAF_USDA=27.059
NC_035078.1	78250932	.	G	A	.	.	MAF_INRAE=22.152;MAF_USDA=25.294
NC_035078.1	78250983	.	A	T	.	.	MAF_INRAE=15.823
NC_035078.1	78251010	.	A	T	.	.	MAF_USDA=3.279
NC_035078.1	78251171	.	A	G	.	.	MAF_INRAE=5.696
NC_035078.1	78251184	.	G	C	.	.	MAF_INRAE=12.5;MAF_USDA=3.529
NC_035078.1	78251227	.	G	A	.	.	MAF_USDA=4.918
NC_035078.1	78251240	.	T	C	.	.	MAF_USDA=10.0
NC_035078.1	78251283	.	C	A	.	.	MAF_INRAE=8.861;MAF_USDA=4.098
NC_035078.1	78251334	.	G	A	.	.	MAF_INRAE=33.544;MAF_USDA=16.471
NC_035078.1	78251369	.	T	A	.	.	MAF_USDA=1.639
NC_035078.1	78251406	.	C	A	.	.	MAF_USDA=33.333
NC_035078.1	78251432	.	C	T	.	.	MAF_INRAE=35.443;MAF_USDA=22.917
NC_035078.1	78251434	.	T	C	.	.	MAF_USDA=3.333
NC_035078.1	78251443	.	A	C	.	.	MAF_INRAE=3.797;MAF_USDA=7.059
NC_035078.1	78251452	.	T	C	.	.	MAF_INRAE=10.526;MAF_USDA=7.059
NC_035078.1	78251476	.	T	C	.	.	MAF_INRAE=27.848
NC_035078.1	78251493	.	T	C	.	.	MAF_INRAE=4.43;MAF_USDA=5.882
NC_035078.1	78251494	.	T	A	.	.	MAF_INRAE=15.823;MAF_USDA=17.647
NC_035078.1	78251512	.	ACTCAACATCC	ACTCAACATCA	.	.	MAF_USDA=6.25
NC_035078.1	78251551	.	C	T	.	.	MAF_INRAE=34.177;MAF_USDA=15.882
NC_035078.1	78251553	.	C	T	.	.	MAF_INRAE=2.532;MAF_USDA=9.412
NC_035078.1	78251576	.	G	A	.	.	MAF_USDA=2.459
NC_035078.1	78251586	.	G	T	.	.	MAF_INRAE=33.544;MAF_USDA=20.588
NC_035078.1	78251594	.	T	C	.	.	MAF_INRAE=2.532;MAF_USDA=9.412
NC_035078.1	78251647	.	T	G	.	.	MAF_INRAE=2.532;MAF_USDA=9.524
NC_035078.1	78251673	.	G	A	.	.	MAF_INRAE=36.076;MAF_USDA=25.294
NC_035078.1	78251693	.	C	A	.	.	MAF_INRAE=10.0;MAF_USDA=5.738
NC_035078.1	78251706	.	G	C	.	.	MAF_INRAE=5.833;MAF_USDA=4.118
NC_035078.1	78251758	.	A	G	.	.	MAF_USDA=10.417
NC_035078.1	78251763	.	T	G	.	.	MAF_INRAE=1.667
NC_035078.1	78251779	.	A	G	.	.	MAF_USDA=12.5
NC_035078.1	78251780	.	T	C	.	.	MAF_USDA=12.5
NC_035078.1	78251850	.	C	A	.	.	MAF_INRAE=24.684;MAF_USDA=8.929
NC_035078.1	78251891	.	A	G	.	.	MAF_INRAE=41.772;MAF_USDA=33.333
NC_035078.1	78251917	.	A	G	.	.	MAF_INRAE=10.526;MAF_USDA=13.529
NC_035078.1	78251931	.	C	T	.	.	MAF_INRAE=5.696;MAF_USDA=14.583
NC_035078.1	78251951	.	A	C	.	.	MAF_INRAE=2.532;MAF_USDA=9.412
NC_035078.1	78252061	.	A	G	.	.	MAF_USDA=14.583
NC_035078.1	78252122	.	T	G	.	.	MAF_INRAE=5.696
NC_035078.1	78252140	.	C	T	.	.	MAF_INRAE=41.772;MAF_USDA=33.529
NC_035078.1	78252144	.	G	T	.	.	MAF_INRAE=35.833;MAF_USDA=49.412
NC_035078.1	78252149	.	T	C	.	.	MAF_INRAE=41.772;MAF_USDA=32.941
NC_035078.1	78252227	.	A	G	.	.	MAF_INRAE=2.532;MAF_USDA=8.824
NC_035078.1	78252278	.	G	A	.	.	MAF_USDA=33.333
NC_035078.1	78252288	.	G	A	.	.	MAF_INRAE=15.823;MAF_USDA=13.934
NC_035078.1	78252295	.	T	C	.	.	MAF_INRAE=20.253;MAF_USDA=41.765
NC_035078.1	78252346	.	A	C	.	.	MAF_USDA=12.5
NC_035078.1	78252457	.	A	G	.	.	MAF_USDA=49.412
NC_035078.1	78252470	.	C	A	.	.	MAF_USDA=2.459
NC_035078.1	78252484	.	G	A	.	.	MAF_USDA=31.765
NC_035078.1	78252485	.	A	G	.	.	MAF_USDA=4.118
NC_035078.1	78252573	.	A	T	.	.	MAF_USDA=6.25
NC_035078.1	78252690	.	A	T	.	.	MAF_USDA=7.377
NC_035078.1	78252699	.	A	G	.	.	MAF_USDA=23.529
NC_035078.1	78252700	.	A	T	.	.	MAF_INRAE=23.684;MAF_USDA=18.75
NC_035078.1	78252727	.	G	A	.	.	MAF_USDA=7.377
NC_035078.1	78252729	.	A	C	.	.	MAF_USDA=1.639
NC_035078.1	78252762	.	G	A	.	.	MAF_INRAE=5.263;MAF_USDA=13.115
NC_035078.1	78252804	.	G	C	.	.	MAF_INRAE=41.772;MAF_USDA=34.706
NC_035078.1	78252855	.	C	A	.	.	MAF_INRAE=5.696;MAF_USDA=5.882
NC_035078.1	78252868	.	C	T	.	.	MAF_USDA=2.459
NC_035078.1	78252882	.	A	G	.	.	MAF_INRAE=15.19;MAF_USDA=16.393
NC_035078.1	78252885	.	C	A	.	.	MAF_INRAE=10.833
NC_035078.1	78252909	.	A	T	.	.	MAF_INRAE=19.62;MAF_USDA=32.353
NC_035078.1	78252919	.	C	T	.	.	MAF_INRAE=2.532;MAF_USDA=9.412
NC_035078.1	78252977	.	T	G	.	.	MAF_INRAE=2.532;MAF_USDA=8.824
NC_035078.1	78253040	.	T	G	.	.	MAF_INRAE=8.333;MAF_USDA=3.279
NC_035078.1	78253065	.	A	C	.	.	MAF_INRAE=16.456;MAF_USDA=17.059
NC_035078.1	78253072	.	G	T	.	.	MAF_INRAE=39.241;MAF_USDA=34.118
NC_035078.1	78253082	.	C	T	.	.	MAF_INRAE=10.759
NC_035078.1	78253150	.	G	A	.	.	MAF_INRAE=18.987;MAF_USDA=30.588
NC_035078.1	78253170	.	G	A	.	.	MAF_INRAE=10.0;MAF_USDA=6.557
NC_035078.1	78253237	.	C	T	.	.	MAF_INRAE=5.833;MAF_USDA=4.167
NC_035078.1	78253318	.	A	T	.	.	MAF_INRAE=41.772;MAF_USDA=40.588
NC_035078.1	78253330	.	A	G	.	.	MAF_USDA=6.557
NC_035078.1	78253340	.	G	C	.	.	MAF_INRAE=38.608;MAF_USDA=26.471
NC_035078.1	78253350	.	G	A	.	.	MAF_INRAE=38.608;MAF_USDA=27.647
NC_035078.1	78253413	.	C	T	.	.	MAF_USDA=18.824
NC_035078.1	78253414	.	G	A	.	.	MAF_USDA=34.706
NC_035078.1	78253437	.	T	C	.	.	MAF_USDA=1.765
NC_035078.1	78254346	.	C	A	.	.	MAF_USDA=31.176
NC_035078.1	78254355	.	G	A	.	.	MAF_USDA=7.377
NC_035078.1	78254379	.	A	C	.	.	MAF_USDA=7.059
NC_035078.1	78254388	.	A	G	.	.	MAF_USDA=41.765
NC_035078.1	78254404	.	A	G	.	.	MAF_USDA=3.529
NC_035078.1	78254419	.	G	A	.	.	MAF_USDA=32.353
NC_035078.1	78254477	.	G	T	.	.	MAF_USDA=14.706
NC_035078.1	78254493	.	A	C	.	.	MAF_USDA=6.557
NC_035078.1	78254499	.	A	C	.	.	MAF_INRAE=36.842;MAF_USDA=45.294
NC_035078.1	78254597	.	A	G	.	.	MAF_INRAE=37.975;MAF_USDA=25.294
NC_035078.1	78254600	.	T	A	.	.	MAF_INRAE=2.532;MAF_USDA=7.647
NC_035078.1	78254609	.	T	A	.	.	MAF_INRAE=23.418;MAF_USDA=26.786
NC_035078.1	78254630	.	C	A	.	.	MAF_USDA=1.667
NC_035078.1	78254634	.	C	A	.	.	MAF_USDA=10.119
NC_035078.1	78254661	.	C	T	.	.	MAF_INRAE=23.418;MAF_USDA=26.786
NC_035078.1	78254677	.	G	C	.	.	MAF_INRAE=31.646;MAF_USDA=15.476
NC_035078.1	78254686	.	A	T	.	.	MAF_INRAE=20.253;MAF_USDA=15.294
NC_035078.1	78254755	.	A	C	.	.	MAF_USDA=33.333
NC_035078.1	78254824	.	T	C	.	.	MAF_INRAE=2.532;MAF_USDA=4.706
NC_035078.1	78254835	.	G	A	.	.	MAF_INRAE=37.975;MAF_USDA=22.353
NC_035078.1	78254859	.	G	T	.	.	MAF_INRAE=37.975;MAF_USDA=41.667
NC_035078.1	78254863	.	T	C	.	.	MAF_USDA=33.333
NC_035078.1	78254905	.	T	C	.	.	MAF_INRAE=9.167;MAF_USDA=5.0
NC_035078.1	78254937	.	A	G	.	.	MAF_INRAE=5.696;MAF_USDA=5.952
NC_035078.1	78255012	.	C	G	.	.	MAF_USDA=22.353
NC_035078.1	78255047	.	A	T	.	.	MAF_USDA=14.458
NC_035078.1	78260946	.	C	T	.	.	MAF_INRAE=2.5
NC_035078.1	78260994	.	T	A	.	.	MAF_USDA=4.545
NC_035078.1	78261009	.	C	T	.	.	MAF_INRAE=37.5;MAF_USDA=29.545
NC_035078.1	78261167	.	G	T	.	.	MAF_USDA=35.417
NC_035078.1	78261314	.	C	A	.	.	MAF_USDA=45.833
NC_035078.1	78261503	.	G	T	.	.	MAF_INRAE=39.474;MAF_USDA=32.941
NC_035078.1	78261608	.	G	A	.	.	MAF_USDA=45.833
NC_035078.1	78262224	.	G	A	.	.	MAF_USDA=20.833
NC_035078.1	78262375	.	A	C	.	.	MAF_USDA=30.435
NC_035078.1	78262535	.	T	G	.	.	MAF_INRAE=47.368;MAF_USDA=42.169
NC_035078.1	78262574	.	A	G	.	.	MAF_INRAE=47.368;MAF_USDA=43.529
NC_035078.1	78262578	.	G	T	.	.	MAF_INRAE=17.5;MAF_USDA=9.836
NC_035078.1	78262651	.	A	G	.	.	MAF_INRAE=13.924;MAF_USDA=4.118
NC_035078.1	78262662	.	C	T	.	.	MAF_INRAE=42.405;MAF_USDA=34.118
NC_035078.1	78262774	.	G	T	.	.	MAF_USDA=4.918
NC_035078.1	78262837	.	G	C	.	.	MAF_INRAE=11.667
NC_035078.1	78262843	.	T	C	.	.	MAF_USDA=2.459
NC_035078.1	78262855	.	C	T	.	.	MAF_INRAE=13.333
NC_035078.1	78262857	.	A	T	.	.	MAF_INRAE=13.333
NC_035078.1	78262858	.	G	T	.	.	MAF_USDA=14.583
NC_035078.1	78262865	.	G	C	.	.	MAF_INRAE=34.81
NC_035078.1	78262890	.	C	T	.	.	MAF_INRAE=12.5
NC_035078.1	78262915	.	A	C	.	.	MAF_USDA=8.824
NC_035078.1	78262931	.	G	A	.	.	MAF_INRAE=15.833
NC_035078.1	78262933	.	T	C	.	.	MAF_INRAE=35.833;MAF_USDA=16.667
NC_035078.1	78262938	.	A	G	.	.	MAF_INRAE=14.167
NC_035078.1	78262954	.	T	G	.	.	MAF_INRAE=11.667
NC_035078.1	78262960	.	G	C	.	.	MAF_INRAE=4.167
NC_035078.1	78262971	.	C	T	.	.	MAF_INRAE=8.333;MAF_USDA=2.459
NC_035078.1	78263011	.	A	C	.	.	MAF_INRAE=37.975;MAF_USDA=35.294
NC_035078.1	78263029	.	C	A	.	.	MAF_INRAE=37.975;MAF_USDA=34.706
NC_035078.1	78263040	.	T	C	.	.	MAF_INRAE=38.333;MAF_USDA=16.667
NC_035078.1	78263096	.	T	A	.	.	MAF_INRAE=2.5
NC_035078.1	78263097	.	A	G	.	.	MAF_INRAE=1.667
NC_035078.1	78263104	.	A	G	.	.	MAF_INRAE=39.167
NC_035078.1	78263108	.	T	G	.	.	MAF_INRAE=2.5;MAF_USDA=16.393
NC_035078.1	78263133	.	A	G	.	.	MAF_INRAE=36.709
NC_035078.1	78263143	.	T	C	.	.	MAF_INRAE=3.333
NC_035078.1	78263147	.	C	T	.	.	MAF_INRAE=1.667
NC_035078.1	78263156	.	C	G	.	.	MAF_INRAE=1.667
NC_035078.1	78263187	.	T	A	.	.	MAF_USDA=37.647
NC_035078.1	78263223	.	G	C	.	.	MAF_INRAE=5.263;MAF_USDA=1.765
NC_035078.1	78263293	.	T	A	.	.	MAF_USDA=3.279
NC_035078.1	78263303	.	G	C	.	.	MAF_INRAE=38.608;MAF_USDA=37.059
NC_035078.1	78263335	.	T	C	.	.	MAF_INRAE=38.608;MAF_USDA=37.647
NC_035078.1	78263346	.	G	A	.	.	MAF_INRAE=38.608;MAF_USDA=37.059
NC_035078.1	78263376	.	G	C	.	.	MAF_INRAE=37.975;MAF_USDA=37.647
NC_035078.1	78263388	.	G	T	.	.	MAF_INRAE=18.333;MAF_USDA=9.836
NC_035078.1	78263409	.	T	C	.	.	MAF_INRAE=36.842;MAF_USDA=38.235
NC_035078.1	78263415	.	A	T	.	.	MAF_INRAE=36.842;MAF_USDA=37.647
NC_035078.1	78263439	.	G	A	.	.	MAF_USDA=38.235
NC_035078.1	78263652	.	G	A	.	.	MAF_USDA=4.167
NC_035078.1	78263689	.	C	T	.	.	MAF_USDA=9.836
NC_035078.1	78263707	.	C	T	.	.	MAF_USDA=5.833
NC_035078.1	78263754	.	T	C	.	.	MAF_INRAE=1.667;MAF_USDA=1.639
NC_035078.1	78263766	.	G	T	.	.	MAF_INRAE=2.5;MAF_USDA=7.377
NC_035078.1	78263769	.	A	C	.	.	MAF_INRAE=13.333
NC_035078.1	78263794	.	G	T	.	.	MAF_INRAE=17.5;MAF_USDA=10.417
NC_035078.1	78263801	.	G	A	.	.	MAF_USDA=22.941
NC_035078.1	78263803	.	T	G	.	.	MAF_USDA=22.353
NC_035078.1	78263806	.	G	A	.	.	MAF_USDA=22.941
NC_035078.1	78263807	.	T	G,C	.	.	MAF_INRAE=32.5;MAF_USDA=22.353
NC_035078.1	78263809	.	A	G	.	.	MAF_USDA=24.118
NC_035078.1	78263819	.	C	T	.	.	MAF_INRAE=33.333
NC_035078.1	78263831	.	T	A	.	.	MAF_INRAE=31.667
NC_035078.1	78263841	.	G	A	.	.	MAF_INRAE=33.333
NC_035078.1	78263848	.	A	G	.	.	MAF_INRAE=32.5
NC_035078.1	78263849	.	G	C	.	.	MAF_INRAE=32.5
NC_035078.1	78263857	.	G	C	.	.	MAF_INRAE=13.291
NC_035078.1	78263868	.	T	A	.	.	MAF_INRAE=32.5
NC_035078.1	78263878	.	T	C	.	.	MAF_INRAE=35.0
NC_035078.1	78263891	.	C	T	.	.	MAF_INRAE=46.667
NC_035078.1	78263896	.	T	C	.	.	MAF_INRAE=30.833
NC_035078.1	78263925	.	C	A	.	.	MAF_INRAE=14.557;MAF_USDA=4.098
NC_035078.1	78263969	.	A	C	.	.	MAF_USDA=2.459
NC_035078.1	78263985	.	C	T	.	.	MAF_USDA=4.098
NC_035078.1	78263986	.	A	C	.	.	MAF_INRAE=46.667
NC_035078.1	78263987	.	T	A	.	.	MAF_INRAE=5.0;MAF_USDA=2.459
NC_035078.1	78263998	.	C	T	.	.	MAF_INRAE=29.167
NC_035078.1	78263999	.	A	G	.	.	MAF_INRAE=46.667
NC_035078.1	78264002	.	G	A	.	.	MAF_INRAE=29.167
NC_035078.1	78264007	.	C	A	.	.	MAF_USDA=2.459
NC_035078.1	78264023	.	A	C	.	.	MAF_INRAE=45.833
NC_035078.1	78264035	.	T	C	.	.	MAF_INRAE=45.833
NC_035078.1	78264039	.	A	T	.	.	MAF_INRAE=45.0
NC_035078.1	78264040	.	A	C	.	.	MAF_INRAE=45.0
NC_035078.1	78264065	.	A	G	.	.	MAF_INRAE=40.833
NC_035078.1	78264091	.	C	G	.	.	MAF_INRAE=31.667
NC_035078.1	78264104	.	C	T	.	.	MAF_INRAE=25.833
NC_035078.1	78264139	.	C	T	.	.	MAF_INRAE=5.833
NC_035078.1	78264146	.	G	A	.	.	MAF_INRAE=4.167
NC_035078.1	78264149	.	T	G	.	.	MAF_INRAE=3.333
NC_035078.1	78264155	.	A	C	.	.	MAF_INRAE=3.333
NC_035078.1	78264157	.	T	G	.	.	MAF_INRAE=3.333
NC_035078.1	78264228	.	G	T	.	.	MAF_INRAE=3.797;MAF_USDA=21.765
NC_035078.1	78264248	.	A	C	.	.	MAF_INRAE=46.203;MAF_USDA=40.588
NC_035078.1	78264258	.	G	A	.	.	MAF_INRAE=17.5;MAF_USDA=9.836
NC_035078.1	78264278	.	T	C	.	.	MAF_INRAE=22.152;MAF_USDA=37.647
NC_035078.1	78264302	.	T	A	.	.	MAF_INRAE=2.532;MAF_USDA=10.588
NC_035078.1	78264303	.	C	A	.	.	MAF_INRAE=1.667;MAF_USDA=17.059
NC_035078.1	78264335	.	C	T	.	.	MAF_USDA=2.941
NC_035078.1	78264379	.	T	G	.	.	MAF_INRAE=37.975;MAF_USDA=36.471
NC_035078.1	78264494	.	C	T	.	.	MAF_INRAE=2.532;MAF_USDA=10.588
NC_035078.1	78264570	.	A	G	.	.	MAF_INRAE=10.0;MAF_USDA=3.279
NC_035078.1	78264590	.	G	A	.	.	MAF_USDA=3.279
NC_035078.1	78264632	.	T	C	.	.	MAF_USDA=1.639
NC_035078.1	78264635	.	G	A	.	.	MAF_USDA=33.333
NC_035078.1	78264636	.	A	T	.	.	MAF_USDA=33.333
NC_035078.1	78264646	.	G	T	.	.	MAF_USDA=15.0
NC_035078.1	78264651	.	G	C	.	.	MAF_USDA=1.639
NC_035078.1	78264773	.	G	A	.	.	MAF_INRAE=39.241;MAF_USDA=24.706
NC_035078.1	78264870	.	G	A	.	.	MAF_USDA=2.5
NC_035078.1	78264909	.	C	T	.	.	MAF_USDA=1.639
NC_035078.1	78264962	.	A	C	.	.	MAF_INRAE=15.19;MAF_USDA=1.639
NC_035078.1	78264980	.	G	T	.	.	MAF_USDA=6.25
NC_035078.1	78265010	.	G	A	.	.	MAF_USDA=1.639
NC_035078.1	78265054	.	G	T	.	.	MAF_USDA=6.25
NC_035078.1	78265066	.	A	G	.	.	MAF_INRAE=43.038;MAF_USDA=31.765
NC_035078.1	78265423	.	G	T	.	.	MAF_USDA=1.667
NC_035078.1	78265541	.	G	A	.	.	MAF_USDA=2.542
NC_035078.1	78265545	.	T	G	.	.	MAF_USDA=11.446
NC_035078.1	78265586	.	C	A	.	.	MAF_USDA=2.5
NC_035078.1	78265603	.	C	T	.	.	MAF_INRAE=32.911;MAF_USDA=47.619
NC_035078.1	78265609	.	C	T	.	.	MAF_INRAE=20.0;MAF_USDA=12.5
NC_035078.1	78265719	.	A	C	.	.	MAF_USDA=1.667
NC_035078.1	78265734	.	T	C	.	.	MAF_USDA=2.5
NC_035078.1	78265929	.	T	A	.	.	MAF_INRAE=39.873
NC_035078.1	78265959	.	T	A	.	.	MAF_USDA=7.5
NC_035078.1	78265966	.	C	T	.	.	MAF_USDA=2.5
NC_035078.1	78265971	.	G	T	.	.	MAF_USDA=6.25
NC_035078.1	78265975	.	G	A	.	.	MAF_INRAE=42.405;MAF_USDA=28.571
NC_035078.1	78266028	.	T	C	.	.	MAF_INRAE=1.667
NC_035078.1	78266098	.	A	T	.	.	MAF_INRAE=8.333
NC_035078.1	78266114	.	G	T	.	.	MAF_USDA=11.905
NC_035078.1	78266135	.	G	T	.	.	MAF_USDA=11.905
NC_035078.1	78266153	.	C	T	.	.	MAF_USDA=14.167
NC_035078.1	78266272	.	T	G	.	.	MAF_USDA=13.69
NC_035078.1	78266389	.	T	A	.	.	MAF_USDA=1.639
NC_035078.1	78266409	.	C	T	.	.	MAF_USDA=6.25
NC_035078.1	78266481	.	C	T	.	.	MAF_INRAE=22.785;MAF_USDA=44.706
NC_035078.1	78266500	.	G	T	.	.	MAF_INRAE=15.19;MAF_USDA=4.706
NC_035078.1	78266575	.	T	C	.	.	MAF_INRAE=10.0;MAF_USDA=2.459
NC_035078.1	78266640	.	A	G	.	.	MAF_USDA=6.25
NC_035078.1	78266731	.	C	T	.	.	MAF_USDA=5.0
NC_035078.1	78266798	.	C	T	.	.	MAF_USDA=50.0
NC_035078.1	78267469	.	C	T	.	.	MAF_USDA=31.25
NC_035078.1	78267579	.	C	A	.	.	MAF_INRAE=23.418;MAF_USDA=40.588
NC_035078.1	78267699	.	T	C	.	.	MAF_INRAE=23.418;MAF_USDA=44.118
NC_035078.1	78267711	.	C	T	.	.	MAF_USDA=6.25
NC_035078.1	78267715	.	C	T	.	.	MAF_USDA=6.25
NC_035078.1	78267740	.	A	C	.	.	MAF_INRAE=23.418;MAF_USDA=44.118
NC_035078.1	78267947	.	C	T	.	.	MAF_USDA=3.529
NC_035078.1	78268014	.	A	G	.	.	MAF_INRAE=8.228;MAF_USDA=13.529
NC_035078.1	78268034	.	C	A	.	.	MAF_INRAE=24.051;MAF_USDA=46.471
NC_035078.1	78268127	.	G	A	.	.	MAF_INRAE=19.167;MAF_USDA=10.0
NC_035078.1	78268153	.	A	G	.	.	MAF_USDA=6.25
NC_035078.1	78268232	.	A	T	.	.	MAF_USDA=38.095
NC_035078.1	78268243	.	A	C	.	.	MAF_USDA=39.286
NC_035078.1	78268244	.	C	A	.	.	MAF_USDA=38.69
NC_035078.1	78268276	.	T	G	.	.	MAF_USDA=47.917
NC_035078.1	78268281	.	C	T	.	.	MAF_USDA=39.583
NC_035078.1	78269413	.	A	G	.	.	MAF_USDA=45.833
NC_035078.1	78269453	.	A	G	.	.	MAF_USDA=40.588
NC_035078.1	78269489	.	A	T	.	.	MAF_USDA=6.25
NC_035078.1	78269533	.	G	A	.	.	MAF_INRAE=15.19;MAF_USDA=2.353
NC_035078.1	78269676	.	T	A	.	.	MAF_INRAE=15.823;MAF_USDA=2.459
NC_035078.1	78269911	.	T	G	.	.	MAF_INRAE=10.0;MAF_USDA=3.279
NC_035078.1	78269924	.	T	C	.	.	MAF_INRAE=15.823
NC_035078.1	78269953	.	G	A	.	.	MAF_INRAE=15.19;MAF_USDA=5.294
NC_035078.1	78269987	.	T	A	.	.	MAF_USDA=24.118
NC_035078.1	78270093	.	G	T	.	.	MAF_USDA=2.353
NC_035078.1	78270095	.	T	C	.	.	MAF_USDA=8.197
NC_035078.1	78270188	.	A	C	.	.	MAF_USDA=6.25
NC_035078.1	78270209	.	T	C	.	.	MAF_INRAE=45.57;MAF_USDA=44.118
NC_035078.1	78270316	.	C	A	.	.	MAF_USDA=5.738
NC_035078.1	78270320	.	G	A	.	.	MAF_USDA=3.279
NC_035078.1	78270342	.	G	A	.	.	MAF_USDA=2.459
NC_035078.1	78270355	.	G	C	.	.	MAF_INRAE=31.013;MAF_USDA=5.294
NC_035078.1	78270468	.	A	G	.	.	MAF_USDA=1.639
NC_035078.1	78270474	.	T	C	.	.	MAF_USDA=2.941
NC_035078.1	78270509	.	C	A	.	.	MAF_USDA=2.353
NC_035078.1	78270521	.	T	A	.	.	MAF_USDA=20.492
NC_035078.1	78270538	.	C	T	.	.	MAF_USDA=18.852
NC_035078.1	78270541	.	A	C	.	.	MAF_USDA=18.033
NC_035078.1	78270545	.	C	T	.	.	MAF_USDA=31.25
NC_035078.1	78270609	.	C	A	.	.	MAF_USDA=4.098
NC_035078.1	78270700	.	C	T	.	.	MAF_INRAE=5.063
NC_035078.1	78270772	.	G	T	.	.	MAF_INRAE=18.354;MAF_USDA=3.529
NC_035078.1	78270774	.	G	C	.	.	MAF_INRAE=18.333;MAF_USDA=8.824
NC_035078.1	78270795	.	A	T	.	.	MAF_INRAE=30.38;MAF_USDA=12.353
NC_035078.1	78270810	.	C	T	.	.	MAF_INRAE=30.38;MAF_USDA=5.294
NC_035078.1	78270963	.	A	G	.	.	MAF_USDA=49.412
NC_035078.1	78270964	.	T	C	.	.	MAF_USDA=22.951
NC_035078.1	78271011	.	G	A	.	.	MAF_USDA=5.294
NC_035078.1	78271019	.	T	C	.	.	MAF_USDA=3.279
NC_035078.1	78271024	.	C	A	.	.	MAF_INRAE=32.278;MAF_USDA=14.118
NC_035078.1	78271028	.	A	T	.	.	MAF_USDA=1.639
NC_035078.1	78271161	.	G	C	.	.	MAF_INRAE=35.833;MAF_USDA=11.765
NC_035078.1	78271194	.	T	C	.	.	MAF_INRAE=31.013;MAF_USDA=12.353
NC_035078.1	78271400	.	C	T	.	.	MAF_USDA=11.765
NC_035078.1	78271434	.	T	A	.	.	MAF_USDA=14.706
NC_035078.1	78271513	.	G	A	.	.	MAF_USDA=2.941
NC_035078.1	78271616	.	A	G	.	.	MAF_INRAE=24.051;MAF_USDA=20.588
NC_035078.1	78271638	.	A	T	.	.	MAF_USDA=1.639
NC_035078.1	78271721	.	G	T	.	.	MAF_USDA=1.639
NC_035078.1	78271835	.	C	T	.	.	MAF_USDA=3.529
NC_035078.1	78271873	.	G	A	.	.	MAF_USDA=6.25
NC_035078.1	78271968	.	T	A	.	.	MAF_USDA=2.459
NC_035078.1	78271983	.	A	C	.	.	MAF_USDA=12.941
NC_035078.1	78272010	.	T	C	.	.	MAF_INRAE=36.076;MAF_USDA=15.882
NC_035078.1	78272021	.	C	T	.	.	MAF_INRAE=5.696
NC_035078.1	78272123	.	G	T	.	.	MAF_USDA=1.639
NC_035078.1	78272159	.	C	T	.	.	MAF_USDA=4.098
NC_035078.1	78272195	.	G	A	.	.	MAF_USDA=2.459
NC_035078.1	78272199	.	G	A	.	.	MAF_USDA=4.098
NC_035078.1	78272222	.	A	C	.	.	MAF_INRAE=32.278;MAF_USDA=12.353
NC_035078.1	78272267	.	T	C	.	.	MAF_INRAE=31.013;MAF_USDA=13.529
NC_035078.1	78272306	.	G	C	.	.	MAF_USDA=2.353
NC_035078.1	78272315	.	G	C	.	.	MAF_INRAE=5.063;MAF_USDA=6.25
NC_035078.1	78272347	.	T	C	.	.	MAF_INRAE=18.354;MAF_USDA=14.706
NC_035078.1	78272388	.	G	T	.	.	MAF_USDA=6.25
NC_035078.1	78272393	.	A	G	.	.	MAF_USDA=20.492
NC_035078.1	78272403	.	T	C	.	.	MAF_INRAE=31.013;MAF_USDA=12.941
NC_035078.1	78272413	.	C	T	.	.	MAF_INRAE=10.526
NC_035078.1	78272420	.	G	A	.	.	MAF_USDA=5.738
NC_035078.1	78272441	.	G	A	.	.	MAF_USDA=1.639
NC_035078.1	78272509	.	C	T	.	.	MAF_USDA=2.459
NC_035078.1	78272554	.	C	A	.	.	MAF_USDA=22.951
NC_035078.1	78272556	.	T	A	.	.	MAF_USDA=22.951
NC_035078.1	78272558	.	T	G	.	.	MAF_INRAE=37.5;MAF_USDA=17.647
NC_035078.1	78272630	.	C	T	.	.	MAF_INRAE=1.667;MAF_USDA=12.5
NC_035078.1	78272646	.	T	C	.	.	MAF_INRAE=42.405;MAF_USDA=25.882
NC_035078.1	78272647	.	G	A	.	.	MAF_INRAE=39.167;MAF_USDA=25.882
NC_035078.1	78272651	.	G	A	.	.	MAF_INRAE=39.167;MAF_USDA=25.882
NC_035078.1	78272709	.	C	T	.	.	MAF_USDA=20.0
NC_035078.1	78272712	.	T	C	.	.	MAF_USDA=20.0
NC_035078.1	78272773	.	A	C	.	.	MAF_USDA=2.083
NC_035078.1	78272824	.	A	C	.	.	MAF_USDA=6.25
NC_035078.1	78272878	.	C	T	.	.	MAF_USDA=18.852
NC_035078.1	78272969	.	C	A	.	.	MAF_INRAE=10.759
NC_035078.1	78273001	.	C	T	.	.	MAF_INRAE=30.38;MAF_USDA=12.353
NC_035078.1	78273022	.	C	T	.	.	MAF_USDA=4.098
NC_035078.1	78273023	.	G	A	.	.	MAF_INRAE=43.038;MAF_USDA=28.235
NC_035078.1	78273067	.	T	A	.	.	MAF_INRAE=24.684;MAF_USDA=25.882
NC_035078.1	78273120	.	G	A	.	.	MAF_USDA=2.459
NC_035078.1	78273182	.	C	T	.	.	MAF_INRAE=5.263;MAF_USDA=1.765
NC_035078.1	78273195	.	T	A	.	.	MAF_INRAE=31.013
NC_035078.1	78273229	.	C	T	.	.	MAF_INRAE=31.013;MAF_USDA=12.941
NC_035078.1	78273273	.	C	T	.	.	MAF_INRAE=8.333
NC_035078.1	78273274	.	T	C	.	.	MAF_INRAE=8.333
NC_035078.1	78273286	.	A	G	.	.	MAF_INRAE=10.526
NC_035078.1	78273308	.	A	G	.	.	MAF_USDA=1.639
NC_035078.1	78273309	.	G	T	.	.	MAF_USDA=1.639
NC_035078.1	78273379	.	C	T	.	.	MAF_INRAE=31.013;MAF_USDA=12.941
NC_035078.1	78273382	.	T	C	.	.	MAF_USDA=4.098
NC_035078.1	78273391	.	G	A	.	.	MAF_INRAE=31.013;MAF_USDA=13.529
NC_035078.1	78273520	.	G	C	.	.	MAF_USDA=1.639
NC_035078.1	78273533	.	C	T	.	.	MAF_INRAE=5.263;MAF_USDA=1.765
NC_035078.1	78273541	.	A	G	.	.	MAF_USDA=16.393
NC_035078.1	78273564	.	A	G	.	.	MAF_INRAE=15.19
NC_035078.1	78273587	.	T	C	.	.	MAF_USDA=25.41
NC_035078.1	78273628	.	T	C	.	.	MAF_USDA=10.656
NC_035078.1	78273636	.	A	C	.	.	MAF_INRAE=49.367;MAF_USDA=43.75
NC_035078.1	78273671	.	A	T	.	.	MAF_INRAE=1.667;MAF_USDA=14.118
NC_035078.1	78273675	.	A	G	.	.	MAF_INRAE=1.667;MAF_USDA=14.118
NC_035078.1	78273721	.	T	A	.	.	MAF_INRAE=8.333
NC_035078.1	78273770	.	A	G	.	.	MAF_INRAE=37.975;MAF_USDA=29.167
NC_035078.1	78273826	.	T	C	.	.	MAF_USDA=4.918
NC_035078.1	78273829	.	T	G	.	.	MAF_INRAE=44.167;MAF_USDA=31.176
NC_035078.1	78273839	.	C	T	.	.	MAF_INRAE=18.354;MAF_USDA=7.059
NC_035078.1	78273969	.	G	C	.	.	MAF_USDA=3.279
NC_035078.1	78274028	.	C	T	.	.	MAF_INRAE=17.089;MAF_USDA=2.941
NC_035078.1	78274047	.	T	C	.	.	MAF_USDA=4.098
NC_035078.1	78274161	.	A	C	.	.	MAF_INRAE=12.658;MAF_USDA=41.765
NC_035078.1	78274164	.	A	G	.	.	MAF_USDA=1.639
NC_035078.1	78274168	.	A	T	.	.	MAF_USDA=6.25
NC_035078.1	78274177	.	T	C	.	.	MAF_USDA=4.118
NC_035078.1	78274240	.	C	A	.	.	MAF_INRAE=15.19;MAF_USDA=5.294
NC_035078.1	78274314	.	C	A	.	.	MAF_USDA=1.639
NC_035078.1	78274366	.	C	T	.	.	MAF_INRAE=5.696
NC_035078.1	78274411	.	A	G	.	.	MAF_INRAE=10.759;MAF_USDA=35.882
NC_035078.1	78274471	.	T	C	.	.	MAF_INRAE=2.532;MAF_USDA=4.706
NC_035078.1	78274548	.	C	A	.	.	MAF_INRAE=24.684;MAF_USDA=7.647
NC_035078.1	78274555	.	A	G	.	.	MAF_INRAE=15.823;MAF_USDA=7.377
NC_035078.1	78274793	.	G	C	.	.	MAF_USDA=1.639
NC_035078.1	78274813	.	C	T	.	.	MAF_USDA=4.706
NC_035078.1	78274855	.	G	T	.	.	MAF_INRAE=8.228;MAF_USDA=4.098
NC_035078.1	78274928	.	A	T	.	.	MAF_USDA=2.353
NC_035078.1	78274929	.	G	A	.	.	MAF_INRAE=1.667;MAF_USDA=33.333
NC_035078.1	78274972	.	C	A	.	.	MAF_INRAE=25.949;MAF_USDA=49.412
NC_035078.1	78274985	.	A	C	.	.	MAF_INRAE=15.823
NC_035078.1	78274991	.	T	C	.	.	MAF_INRAE=2.532;MAF_USDA=4.706
NC_035078.1	78275035	.	T	C	.	.	MAF_INRAE=25.949;MAF_USDA=48.824
NC_035078.1	78275064	.	A	C	.	.	MAF_INRAE=8.333
NC_035078.1	78275081	.	C	T	.	.	MAF_INRAE=5.696;MAF_USDA=11.176
NC_035078.1	78275288	.	G	T	.	.	MAF_INRAE=17.089;MAF_USDA=2.941
NC_035078.1	78275312	.	G	A	.	.	MAF_USDA=1.667
NC_035078.1	78275336	.	C	T	.	.	MAF_INRAE=23.418;MAF_USDA=49.405
NC_035078.1	78275340	.	T	A	.	.	MAF_USDA=1.667
NC_035078.1	78275420	.	A	T	.	.	MAF_INRAE=1.667
NC_035078.1	78275421	.	A	T	.	.	MAF_INRAE=37.5
NC_035078.1	78275699	.	T	A	.	.	MAF_INRAE=1.667;MAF_USDA=10.588
NC_035078.1	78275777	.	G	T	.	.	MAF_INRAE=23.418;MAF_USDA=48.824
NC_035078.1	78275796	.	C	T	.	.	MAF_INRAE=17.089;MAF_USDA=2.941
NC_035078.1	78275887	.	C	A	.	.	MAF_INRAE=17.089;MAF_USDA=2.941
NC_035078.1	78275949	.	T	A	.	.	MAF_INRAE=17.089;MAF_USDA=3.279
NC_035078.1	78276054	.	C	T	.	.	MAF_INRAE=5.696
NC_035078.1	78276087	.	T	C	.	.	MAF_USDA=3.279
NC_035078.1	78276111	.	T	G	.	.	MAF_INRAE=17.089;MAF_USDA=2.941
NC_035078.1	78276119	.	T	C	.	.	MAF_INRAE=17.089;MAF_USDA=6.557
NC_035078.1	78276176	.	T	A	.	.	MAF_INRAE=10.526;MAF_USDA=2.941
NC_035078.1	78276414	.	A	G	.	.	MAF_INRAE=17.089;MAF_USDA=2.353
NC_035078.1	78276467	.	G	A	.	.	MAF_INRAE=17.089;MAF_USDA=2.353
NC_035078.1	78276469	.	A	T	.	.	MAF_INRAE=19.167;MAF_USDA=2.353
NC_035078.1	78276498	.	C	A	.	.	MAF_USDA=7.377
NC_035078.1	78276501	.	T	G	.	.	MAF_INRAE=17.089;MAF_USDA=2.941
NC_035078.1	78276525	.	A	G	.	.	MAF_INRAE=20.833;MAF_USDA=22.941
NC_035078.1	78276559	.	A	C	.	.	MAF_INRAE=21.667;MAF_USDA=22.353
NC_035078.1	78276693	.	T	C	.	.	MAF_INRAE=18.333;MAF_USDA=18.824
NC_035078.1	78276888	.	T	C	.	.	MAF_USDA=1.639
NC_035078.1	78276924	.	A	T	.	.	MAF_INRAE=40.0;MAF_USDA=38.824
NC_035078.1	78276963	.	T	C	.	.	MAF_INRAE=34.177;MAF_USDA=28.824
NC_035078.1	78276980	.	G	A	.	.	MAF_USDA=4.918
NC_035078.1	78276985	.	C	T	.	.	MAF_INRAE=38.333;MAF_USDA=23.529
NC_035078.1	78277036	.	T	A	.	.	MAF_INRAE=38.333;MAF_USDA=21.765
NC_035078.1	78277063	.	T	A	.	.	MAF_INRAE=5.696;MAF_USDA=7.647
NC_035078.1	78277081	.	G	A	.	.	MAF_USDA=1.639
NC_035078.1	78277127	.	G	A	.	.	MAF_INRAE=1.667;MAF_USDA=33.333
NC_035078.1	78277186	.	G	A	.	.	MAF_INRAE=8.333;MAF_USDA=2.459
NC_035078.1	78277198	.	C	A	.	.	MAF_INRAE=5.833;MAF_USDA=4.118
NC_035078.1	78277258	.	G	T	.	.	MAF_INRAE=15.823
NC_035078.1	78277270	.	T	G	.	.	MAF_USDA=13.115
NC_035078.1	78277345	.	G	A	.	.	MAF_INRAE=46.203;MAF_USDA=31.765
NC_035078.1	78277394	.	T	G	.	.	MAF_USDA=5.738
NC_035078.1	78277522	.	G	T	.	.	MAF_INRAE=22.152;MAF_USDA=18.235
NC_035078.1	78277525	.	G	A	.	.	MAF_INRAE=20.833;MAF_USDA=18.235
NC_035078.1	78277570	.	A	C	.	.	MAF_INRAE=35.443;MAF_USDA=21.765
NC_035078.1	78277572	.	T	C	.	.	MAF_INRAE=33.333;MAF_USDA=22.353
NC_035078.1	78277623	.	TCAG	TCAA	.	.	MAF_USDA=35.714
NC_035078.1	78277626	.	G	A	.	.	MAF_INRAE=45.833;MAF_USDA=39.344
NC_035078.1	78277645	.	A	G	.	.	MAF_INRAE=18.354;MAF_USDA=4.706
NC_035078.1	78277658	.	T	C	.	.	MAF_INRAE=27.848;MAF_USDA=20.0
NC_035078.1	78277737	.	C	A	.	.	MAF_INRAE=22.785;MAF_USDA=45.882
NC_035078.1	78277751	.	A	G	.	.	MAF_INRAE=43.671;MAF_USDA=22.353
NC_035078.1	78277770	.	G	C	.	.	MAF_USDA=4.098
NC_035078.1	78277786	.	A	G	.	.	MAF_INRAE=43.038;MAF_USDA=22.941
NC_035078.1	78277827	.	G	C	.	.	MAF_USDA=1.639
NC_035078.1	78278031	.	A	G	.	.	MAF_INRAE=19.62;MAF_USDA=47.541
NC_035078.1	78278088	.	A	T	.	.	MAF_INRAE=2.5;MAF_USDA=8.824
NC_035078.1	78278132	.	A	G	.	.	MAF_USDA=39.583
NC_035078.1	78278183	.	G	A	.	.	MAF_INRAE=6.962;MAF_USDA=39.583
NC_035078.1	78278201	.	C	T	.	.	MAF_USDA=13.529
NC_035078.1	78278204	.	T	G	.	.	MAF_USDA=12.295
NC_035078.1	78278210	.	C	T	.	.	MAF_USDA=14.118
NC_035078.1	78278211	.	A	T	.	.	MAF_USDA=14.706
NC_035078.1	78278219	.	G	A	.	.	MAF_INRAE=2.532;MAF_USDA=6.471
NC_035078.1	78278258	.	T	C	.	.	MAF_USDA=14.754
NC_035078.1	78278321	.	C	T	.	.	MAF_USDA=11.475
NC_035078.1	78278337	.	A	T	.	.	MAF_USDA=39.583
NC_035078.1	78278369	.	G	A	.	.	MAF_USDA=14.118
NC_035078.1	78278395	.	A	G	.	.	MAF_USDA=12.353
NC_035078.1	78278692	.	A	C	.	.	MAF_USDA=1.667
NC_035078.1	78278702	.	T	C	.	.	MAF_USDA=4.167
NC_035078.1	78278768	.	T	A	.	.	MAF_USDA=43.75
NC_035078.1	78278773	.	A	G	.	.	MAF_USDA=39.583
NC_035078.1	78278775	.	T	A	.	.	MAF_USDA=39.583
NC_035078.1	78278784	.	C	T	.	.	MAF_USDA=4.167
NC_035078.1	78278799	.	T	C	.	.	MAF_INRAE=15.789;MAF_USDA=7.059
NC_035078.1	78278800	.	T	G	.	.	MAF_INRAE=10.526
NC_035078.1	78278820	.	G	C	.	.	MAF_USDA=1.639
NC_035078.1	78278821	.	C	A	.	.	MAF_USDA=14.118
NC_035078.1	78278823	.	C	T	.	.	MAF_USDA=13.529
NC_035078.1	78278846	.	C	T	.	.	MAF_USDA=1.639
NC_035078.1	78278854	.	C	T	.	.	MAF_USDA=4.098
NC_035078.1	78278886	.	A	T	.	.	MAF_USDA=1.639
NC_035078.1	78278961	.	C	T	.	.	MAF_INRAE=27.848;MAF_USDA=15.294
NC_035078.1	78278966	.	C	T	.	.	MAF_INRAE=22.785;MAF_USDA=14.706
NC_035078.1	78278994	.	G	T	.	.	MAF_INRAE=22.785;MAF_USDA=14.706
NC_035078.1	78278996	.	T	C	.	.	MAF_INRAE=10.0;MAF_USDA=3.279
NC_035078.1	78279008	.	A	T	.	.	MAF_INRAE=23.418;MAF_USDA=14.706
NC_035078.1	78279027	.	C	T	.	.	MAF_INRAE=21.667;MAF_USDA=4.918
NC_035078.1	78279037	.	C	T	.	.	MAF_INRAE=5.833;MAF_USDA=4.098
NC_035078.1	78279046	.	C	A	.	.	MAF_USDA=39.583
NC_035078.1	78279048	.	A	T	.	.	MAF_USDA=39.583
NC_035078.1	78279121	.	A	C	.	.	MAF_INRAE=20.253;MAF_USDA=10.0
NC_035078.1	78279139	.	G	T	.	.	MAF_INRAE=12.5;MAF_USDA=8.929
NC_035078.1	78279144	.	G	T	.	.	MAF_INRAE=22.785;MAF_USDA=15.476
NC_035078.1	78279195	.	T	C	.	.	MAF_INRAE=22.785;MAF_USDA=15.882
NC_035078.1	78279220	.	G	T	.	.	MAF_INRAE=22.785;MAF_USDA=15.294
NC_035078.1	78279321	.	C	T	.	.	MAF_INRAE=2.532;MAF_USDA=8.235
NC_035078.1	78279519	.	T	G	.	.	MAF_INRAE=22.785;MAF_USDA=24.706
NC_035078.1	78279520	.	G	T	.	.	MAF_INRAE=8.333
NC_035078.1	78279560	.	G	A	.	.	MAF_INRAE=10.0;MAF_USDA=3.279
NC_035078.1	78279636	.	C	T	.	.	MAF_INRAE=48.734;MAF_USDA=24.706
NC_035078.1	78279934	.	G	C	.	.	MAF_USDA=3.279
NC_035078.1	78279940	.	T	A	.	.	MAF_INRAE=48.101;MAF_USDA=21.765
NC_035078.1	78279973	.	A	G	.	.	MAF_USDA=4.237
NC_035078.1	78280023	.	A	T	.	.	MAF_INRAE=10.0;MAF_USDA=9.322
NC_035078.1	78280083	.	T	C	.	.	MAF_INRAE=46.835;MAF_USDA=25.882
NC_035078.1	78280085	.	T	G	.	.	MAF_INRAE=43.333;MAF_USDA=25.882
NC_035078.1	78280170	.	A	G	.	.	MAF_INRAE=19.62;MAF_USDA=42.353
NC_035078.1	78280197	.	G	A	.	.	MAF_USDA=1.639
NC_035078.1	78280200	.	A	T	.	.	MAF_USDA=1.639
NC_035078.1	78280214	.	T	G	.	.	MAF_INRAE=8.333
NC_035078.1	78280217	.	A	G	.	.	MAF_INRAE=8.333;MAF_USDA=2.459
NC_035078.1	78280248	.	A	G	.	.	MAF_USDA=6.557
NC_035078.1	78280270	.	G	A	.	.	MAF_INRAE=47.468;MAF_USDA=25.882
NC_035078.1	78280278	.	G	A	.	.	MAF_USDA=3.279
NC_035078.1	78280279	.	G	A	.	.	MAF_INRAE=47.468;MAF_USDA=25.882
NC_035078.1	78280291	.	A	G	.	.	MAF_USDA=3.279
NC_035078.1	78280308	.	C	A	.	.	MAF_USDA=4.098
NC_035078.1	78280309	.	C	A	.	.	MAF_USDA=4.918
NC_035078.1	78280352	.	G	T	.	.	MAF_INRAE=46.667;MAF_USDA=25.294
NC_035078.1	78280408	.	G	A	.	.	MAF_INRAE=47.468;MAF_USDA=24.118
NC_035078.1	78280416	.	G	A	.	.	MAF_INRAE=26.582;MAF_USDA=25.294
NC_035078.1	78280436	.	G	A	.	.	MAF_USDA=3.279
NC_035078.1	78280440	.	A	G	.	.	MAF_INRAE=2.5;MAF_USDA=6.471
NC_035078.1	78280443	.	A	T	.	.	MAF_INRAE=2.5;MAF_USDA=6.471
NC_035078.1	78280446	.	A	T	.	.	MAF_INRAE=5.696;MAF_USDA=6.471
NC_035078.1	78280447	.	G	T	.	.	MAF_INRAE=7.595;MAF_USDA=11.765
NC_035078.1	78280448	.	G	A	.	.	MAF_INRAE=2.5;MAF_USDA=6.25
NC_035078.1	78280452	.	A	G	.	.	MAF_INRAE=20.833;MAF_USDA=6.25
NC_035078.1	78280471	.	A	G	.	.	MAF_USDA=1.639
NC_035078.1	78280475	.	G	C	.	.	MAF_USDA=1.639
NC_035078.1	78280477	.	C	T	.	.	MAF_USDA=4.118
NC_035078.1	78280512	.	T	G	.	.	MAF_USDA=3.529
NC_035078.1	78280520	.	G	T	.	.	MAF_USDA=3.279
NC_035078.1	78280521	.	C	T	.	.	MAF_INRAE=20.886;MAF_USDA=6.25
NC_035078.1	78280545	.	T	C	.	.	MAF_INRAE=6.962;MAF_USDA=33.333
NC_035078.1	78280589	.	C	T	.	.	MAF_USDA=11.765
NC_035078.1	78280590	.	T	A	.	.	MAF_INRAE=5.833;MAF_USDA=16.471
NC_035078.1	78280624	.	A	G	.	.	MAF_USDA=2.459
NC_035078.1	78280641	.	G	T	.	.	MAF_INRAE=6.962;MAF_USDA=11.765
NC_035078.1	78280684	.	G	C	.	.	MAF_INRAE=6.962;MAF_USDA=14.706
NC_035078.1	78280709	.	A	T	.	.	MAF_INRAE=25.833;MAF_USDA=22.353
NC_035078.1	78280722	.	C	T	.	.	MAF_USDA=1.639
NC_035078.1	78280723	.	C	A	.	.	MAF_INRAE=5.833;MAF_USDA=4.706
NC_035078.1	78280727	.	G	T	.	.	MAF_INRAE=5.833;MAF_USDA=4.706
NC_035078.1	78280734	.	C	T	.	.	MAF_USDA=4.098
NC_035078.1	78280840	.	C	A	.	.	MAF_INRAE=10.526
NC_035078.1	78281691	.	A	G	.	.	MAF_USDA=33.333
NC_035078.1	78281694	.	A	G	.	.	MAF_USDA=31.25
NC_035078.1	78281705	.	T	A	.	.	MAF_USDA=8.333
NC_035078.1	78281724	.	T	G	.	.	MAF_USDA=2.083
NC_035078.1	78281744	.	C	A	.	.	MAF_USDA=2.459
NC_035078.1	78281747	.	A	T	.	.	MAF_USDA=31.667
NC_035078.1	78281754	.	A	G	.	.	MAF_INRAE=10.526;MAF_USDA=8.235
NC_035078.1	78281760	.	T	G	.	.	MAF_USDA=41.667
NC_035078.1	78281780	.	T	A	.	.	MAF_USDA=2.459
NC_035078.1	78281807	.	T	A	.	.	MAF_USDA=3.279
NC_035078.1	78281811	.	C	T	.	.	MAF_USDA=27.059
NC_035078.1	78281863	.	T	A	.	.	MAF_USDA=2.459
NC_035078.1	78281989	.	C	T	.	.	MAF_INRAE=7.5;MAF_USDA=3.279
NC_035078.1	78282078	.	C	T	.	.	MAF_INRAE=2.532;MAF_USDA=4.706
NC_035078.1	78282177	.	T	C	.	.	MAF_INRAE=47.5;MAF_USDA=49.412
NC_035078.1	78282196	.	A	T	.	.	MAF_INRAE=50.0;MAF_USDA=39.412
NC_035078.1	78282204	.	C	T	.	.	MAF_INRAE=2.532;MAF_USDA=4.706
NC_035078.1	78282221	.	A	T	.	.	MAF_USDA=2.459
NC_035078.1	78282227	.	C	T	.	.	MAF_INRAE=15.833;MAF_USDA=5.738
NC_035078.1	78282266	.	C	T	.	.	MAF_INRAE=49.167;MAF_USDA=20.0
NC_035078.1	78282267	.	G	A	.	.	MAF_INRAE=8.333;MAF_USDA=44.706
NC_035078.1	78282291	.	T	G	.	.	MAF_USDA=1.639
NC_035078.1	78282353	.	C	A	.	.	MAF_INRAE=45.833;MAF_USDA=24.706
NC_035078.1	78282432	.	C	T	.	.	MAF_INRAE=10.526
NC_035078.1	78282544	.	G	A	.	.	MAF_INRAE=14.557;MAF_USDA=23.529
NC_035078.1	78282553	.	T	A	.	.	MAF_USDA=6.25
NC_035078.1	78282554	.	T	A	.	.	MAF_INRAE=20.886;MAF_USDA=25.0
NC_035078.1	78282591	.	G	C	.	.	MAF_INRAE=42.5;MAF_USDA=37.5
NC_035078.1	78282686	.	C	T	.	.	MAF_USDA=11.765
NC_035078.1	78282689	.	C	T	.	.	MAF_USDA=33.529
NC_035078.1	78282768	.	C	G	.	.	MAF_INRAE=10.526;MAF_USDA=1.667
NC_035078.1	78282779	.	G	C	.	.	MAF_USDA=6.548
NC_035078.1	78282880	.	G	T	.	.	MAF_USDA=6.471
NC_035078.1	78282896	.	G	T	.	.	MAF_INRAE=9.494;MAF_USDA=14.706
NC_035078.1	78282905	.	A	G	.	.	MAF_INRAE=9.494;MAF_USDA=14.706
NC_035078.1	78282947	.	C	G	.	.	MAF_USDA=5.738
NC_035078.1	78282988	.	G	T	.	.	MAF_USDA=10.417
NC_035078.1	78283037	.	T	G	.	.	MAF_INRAE=1.667;MAF_USDA=10.417
NC_035078.1	78283046	.	C	T	.	.	MAF_INRAE=47.468;MAF_USDA=12.353
NC_035078.1	78283056	.	T	C	.	.	MAF_USDA=1.639
NC_035078.1	78283061	.	A	G	.	.	MAF_INRAE=9.494;MAF_USDA=8.824
NC_035078.1	78283071	.	A	T	.	.	MAF_USDA=4.918
NC_035078.1	78283110	.	A	C	.	.	MAF_INRAE=10.526
NC_035078.1	78283126	.	G	A	.	.	MAF_INRAE=20.253;MAF_USDA=6.471
NC_035078.1	78283130	.	G	T	.	.	MAF_INRAE=21.667;MAF_USDA=5.294
NC_035078.1	78283142	.	G	A	.	.	MAF_INRAE=21.667
NC_035078.1	78283153	.	C	T	.	.	MAF_USDA=6.471
NC_035078.1	78283188	.	G	A	.	.	MAF_USDA=1.639
NC_035078.1	78283301	.	C	A	.	.	MAF_USDA=3.614
NC_035078.1	78283453	.	G	A	.	.	MAF_USDA=4.098
NC_035078.1	78283470	.	G	A	.	.	MAF_USDA=10.0
NC_035078.1	78283485	.	A	G	.	.	MAF_INRAE=12.5;MAF_USDA=16.471
NC_035078.1	78283541	.	A	G	.	.	MAF_INRAE=32.278;MAF_USDA=23.529
NC_035078.1	78283581	.	A	G	.	.	MAF_INRAE=12.025;MAF_USDA=9.016
NC_035078.1	78283587	.	G	A	.	.	MAF_USDA=8.333
NC_035078.1	78283652	.	A	T	.	.	MAF_INRAE=32.278;MAF_USDA=22.941
NC_035078.1	78283657	.	A	T	.	.	MAF_USDA=11.765
NC_035078.1	78283680	.	G	T	.	.	MAF_INRAE=41.139;MAF_USDA=34.118
NC_035078.1	78283752	.	G	T	.	.	MAF_USDA=4.098
NC_035078.1	78283794	.	C	T	.	.	MAF_INRAE=32.911;MAF_USDA=20.0
NC_035078.1	78283848	.	T	C	.	.	MAF_INRAE=13.924;MAF_USDA=39.412
NC_035078.1	78283941	.	T	G	.	.	MAF_USDA=6.557
NC_035078.1	78283957	.	A	G	.	.	MAF_USDA=9.412
NC_035078.1	78283963	.	C	T	.	.	MAF_INRAE=6.667;MAF_USDA=29.412
NC_035078.1	78283968	.	C	T	.	.	MAF_INRAE=22.785;MAF_USDA=24.706
NC_035078.1	78283975	.	A	G	.	.	MAF_INRAE=22.785;MAF_USDA=20.0
NC_035078.1	78283985	.	A	T	.	.	MAF_INRAE=39.873;MAF_USDA=48.235
NC_035078.1	78283995	.	C	G	.	.	MAF_INRAE=16.456;MAF_USDA=11.765
NC_035078.1	78283997	.	C	A	.	.	MAF_INRAE=20.0;MAF_USDA=12.353
NC_035078.1	78284040	.	A	G	.	.	MAF_INRAE=15.19;MAF_USDA=1.176
NC_035078.1	78284096	.	C	T	.	.	MAF_INRAE=44.937;MAF_USDA=41.765
NC_035078.1	78284158	.	A	G	.	.	MAF_USDA=2.459
NC_035078.1	78284207	.	G	T	.	.	MAF_INRAE=2.5;MAF_USDA=10.588
NC_035078.1	78284257	.	A	T	.	.	MAF_USDA=5.738
NC_035078.1	78284333	.	C	G	.	.	MAF_INRAE=8.228;MAF_USDA=7.377
NC_035078.1	78284356	.	T	G	.	.	MAF_USDA=3.279
NC_035078.1	78284474	.	G	A	.	.	MAF_INRAE=15.19;MAF_USDA=1.176
NC_035078.1	78284505	.	T	G	.	.	MAF_INRAE=16.456;MAF_USDA=40.588
NC_035078.1	78284545	.	T	C	.	.	MAF_INRAE=16.456;MAF_USDA=15.294
NC_035078.1	78284580	.	C	T	.	.	MAF_INRAE=22.785;MAF_USDA=11.176
NC_035078.1	78284628	.	T	C	.	.	MAF_INRAE=8.228;MAF_USDA=10.656
NC_035078.1	78284697	.	C	G	.	.	MAF_USDA=3.279
NC_035078.1	78284760	.	T	A	.	.	MAF_INRAE=32.278;MAF_USDA=32.941
NC_035078.1	78284761	.	G	A	.	.	MAF_USDA=3.279
NC_035078.1	78284813	.	G	T	.	.	MAF_USDA=2.459
NC_035078.1	78284831	.	A	G	.	.	MAF_USDA=6.25
NC_035078.1	78284857	.	C	T	.	.	MAF_INRAE=32.278;MAF_USDA=32.941
NC_035078.1	78284878	.	G	A	.	.	MAF_INRAE=32.278;MAF_USDA=32.941
NC_035078.1	78284912	.	A	G	.	.	MAF_INRAE=15.19;MAF_USDA=2.353
NC_035078.1	78284913	.	T	A	.	.	MAF_INRAE=34.167;MAF_USDA=32.941
NC_035078.1	78284922	.	A	T	.	.	MAF_INRAE=32.278;MAF_USDA=33.529
NC_035078.1	78284932	.	C	G	.	.	MAF_INRAE=32.278;MAF_USDA=44.706
NC_035078.1	78284944	.	C	G	.	.	MAF_INRAE=2.5;MAF_USDA=8.197
NC_035078.1	78284969	.	G	T	.	.	MAF_INRAE=5.696
NC_035078.1	78285004	.	C	T	.	.	MAF_INRAE=15.823
NC_035078.1	78285012	.	A	C	.	.	MAF_INRAE=32.278;MAF_USDA=34.706
NC_035078.1	78285040	.	C	T	.	.	MAF_USDA=4.918
NC_035078.1	78285059	.	C	G	.	.	MAF_INRAE=15.789;MAF_USDA=3.279
NC_035078.1	78285081	.	A	C	.	.	MAF_INRAE=32.278;MAF_USDA=32.941
NC_035078.1	78285201	.	G	T	.	.	MAF_INRAE=12.5;MAF_USDA=4.918
NC_035078.1	78285207	.	G	A	.	.	MAF_USDA=6.557
NC_035078.1	78285248	.	T	G	.	.	MAF_INRAE=29.114;MAF_USDA=39.286
NC_035078.1	78285259	.	A	G	.	.	MAF_INRAE=14.557;MAF_USDA=13.095
NC_035078.1	78285269	.	T	A	.	.	MAF_USDA=2.459
NC_035078.1	78285317	.	T	A	.	.	MAF_USDA=17.059
NC_035078.1	78285369	.	G	C	.	.	MAF_INRAE=5.696
NC_035078.1	78285378	.	G	T	.	.	MAF_INRAE=17.722;MAF_USDA=30.0
NC_035078.1	78285403	.	A	G	.	.	MAF_INRAE=5.696;MAF_USDA=1.639
NC_035078.1	78285410	.	G	C	.	.	MAF_USDA=2.459
NC_035078.1	78285471	.	C	G	.	.	MAF_USDA=1.639
NC_035078.1	78285515	.	A	T	.	.	MAF_USDA=6.25
NC_035078.1	78285566	.	A	C	.	.	MAF_INRAE=1.667;MAF_USDA=18.235
NC_035078.1	78285573	.	A	T	.	.	MAF_USDA=25.0
NC_035078.1	78285574	.	C	T	.	.	MAF_USDA=27.083
NC_035078.1	78285575	.	A	G	.	.	MAF_USDA=27.083
NC_035078.1	78285576	.	A	T	.	.	MAF_USDA=27.083
NC_035078.1	78285579	.	C	T	.	.	MAF_USDA=25.0
NC_035078.1	78285592	.	G	A	.	.	MAF_INRAE=21.053;MAF_USDA=11.765
NC_035078.1	78285607	.	C	T	.	.	MAF_INRAE=3.333;MAF_USDA=12.5
NC_035078.1	78285660	.	C	A	.	.	MAF_USDA=2.273
NC_035078.1	78286023	.	G	A	.	.	MAF_USDA=41.667
NC_035078.1	78286030	.	T	C	.	.	MAF_USDA=41.667
NC_035078.1	78286059	.	C	A	.	.	MAF_USDA=41.667
NC_035078.1	78286112	.	C	T	.	.	MAF_INRAE=2.532;MAF_USDA=18.75
NC_035078.1	78286143	.	T	G	.	.	MAF_USDA=21.429
NC_035078.1	78286161	.	T	A	.	.	MAF_INRAE=5.696;MAF_USDA=5.488
NC_035078.1	78286164	.	A	G	.	.	MAF_INRAE=11.392;MAF_USDA=47.917
NC_035078.1	78286219	.	CAGTAAAATGTATGAATTTATAAAATATTGATTACTG	CAGTAAAATGTATGAATTTATAAAATATTGATTACTA	.	.	MAF_USDA=17.391
NC_035078.1	78286228	.	G	T	.	.	MAF_USDA=12.712
NC_035078.1	78286255	.	G	A	.	.	MAF_USDA=27.119
NC_035078.1	78286347	.	C	T	.	.	MAF_INRAE=24.051
NC_035078.1	78286364	.	T	A	.	.	MAF_INRAE=5.833;MAF_USDA=10.0
NC_035078.1	78286365	.	T	A	.	.	MAF_INRAE=5.833;MAF_USDA=10.0
NC_035078.1	78286410	.	C	A	.	.	MAF_INRAE=21.667;MAF_USDA=39.583
NC_035078.1	78286411	.	A	C	.	.	MAF_INRAE=21.667;MAF_USDA=39.583
NC_035078.1	78286413	.	A	T	.	.	MAF_INRAE=21.667;MAF_USDA=39.583
NC_035078.1	78286429	.	A	G	.	.	MAF_INRAE=10.759;MAF_USDA=14.881
NC_035078.1	78286513	.	T	G	.	.	MAF_INRAE=14.167;MAF_USDA=4.918
NC_035078.1	78286601	.	A	G	.	.	MAF_INRAE=21.053;MAF_USDA=35.417
NC_035078.1	78286604	.	G	A	.	.	MAF_USDA=15.854
NC_035078.1	78286610	.	T	A	.	.	MAF_USDA=15.244
NC_035078.1	78286733	.	A	G	.	.	MAF_USDA=6.25
NC_035078.1	78286759	.	A	G	.	.	MAF_USDA=6.25
NC_035078.1	78286785	.	A	G	.	.	MAF_USDA=6.25
NC_035078.1	78286802	.	G	A	.	.	MAF_USDA=8.333
NC_035078.1	78286805	.	C	A	.	.	MAF_USDA=6.25
NC_035078.1	78286808	.	A	G	.	.	MAF_USDA=19.412
NC_035078.1	78286822	.	A	T	.	.	MAF_USDA=3.279
NC_035078.1	78286852	.	G	T	.	.	MAF_USDA=22.941
NC_035078.1	78286887	.	G	T	.	.	MAF_USDA=11.176
NC_035078.1	78286927	.	A	G	.	.	MAF_INRAE=18.354
NC_035078.1	78286936	.	T	A	.	.	MAF_USDA=11.765
NC_035078.1	78286946	.	T	A	.	.	MAF_USDA=5.738
NC_035078.1	78286947	.	T	A	.	.	MAF_INRAE=20.253;MAF_USDA=20.0
NC_035078.1	78286958	.	T	C	.	.	MAF_USDA=2.459
NC_035078.1	78286991	.	T	C	.	.	MAF_USDA=4.918
NC_035078.1	78287010	.	A	C	.	.	MAF_INRAE=29.114;MAF_USDA=21.765
NC_035078.1	78287024	.	A	T	.	.	MAF_USDA=6.25
NC_035078.1	78287027	.	G	T	.	.	MAF_INRAE=4.167;MAF_USDA=2.459
NC_035078.1	78287030	.	C	A	.	.	MAF_USDA=6.25
NC_035078.1	78287031	.	A	C	.	.	MAF_USDA=1.639
NC_035078.1	78287058	.	G	A	.	.	MAF_INRAE=2.5;MAF_USDA=45.882
NC_035078.1	78287066	.	T	G	.	.	MAF_USDA=1.639
NC_035078.1	78287076	.	G	A	.	.	MAF_USDA=6.25
NC_035078.1	78287109	.	C	A	.	.	MAF_USDA=16.471
NC_035078.1	78287325	.	G	A	.	.	MAF_INRAE=15.823;MAF_USDA=27.083
NC_035078.1	78287326	.	T	G	.	.	MAF_USDA=4.098
NC_035078.1	78287327	.	G	A	.	.	MAF_USDA=18.824
NC_035078.1	78287331	.	C	T	.	.	MAF_INRAE=19.167;MAF_USDA=30.588
NC_035078.1	78287332	.	A	C	.	.	MAF_INRAE=19.167;MAF_USDA=30.588
NC_035078.1	78287347	.	C	A	.	.	MAF_USDA=2.459
NC_035078.1	78287388	.	C	A	.	.	MAF_USDA=24.118
NC_035078.1	78287456	.	G	T	.	.	MAF_INRAE=4.167;MAF_USDA=2.459
NC_035078.1	78287541	.	G	C	.	.	MAF_USDA=4.918
NC_035078.1	78287565	.	T	G	.	.	MAF_USDA=27.059
NC_035078.1	78287728	.	A	G	.	.	MAF_USDA=6.25
NC_035078.1	78287816	.	C	T	.	.	MAF_USDA=5.294
NC_035078.1	78287831	.	G	A	.	.	MAF_INRAE=6.329
NC_035078.1	78287837	.	T	C	.	.	MAF_INRAE=6.667
NC_035078.1	78287840	.	A	C	.	.	MAF_INRAE=6.667
NC_035078.1	78287972	.	C	A	.	.	MAF_USDA=1.639
NC_035078.1	78288037	.	G	A	.	.	MAF_USDA=5.738
NC_035078.1	78288066	.	G	A	.	.	MAF_INRAE=5.263
NC_035078.1	78288121	.	C	T	.	.	MAF_USDA=3.279
NC_035078.1	78288161	.	G	C	.	.	MAF_USDA=1.639
NC_035078.1	78288176	.	A	C	.	.	MAF_USDA=5.882
NC_035078.1	78288200	.	T	C	.	.	MAF_INRAE=15.823
NC_035078.1	78288317	.	G	A	.	.	MAF_USDA=31.25
NC_035078.1	78288328	.	G	A	.	.	MAF_USDA=1.639
NC_035078.1	78288329	.	G	A	.	.	MAF_USDA=6.25
NC_035078.1	78288365	.	A	T	.	.	MAF_USDA=1.639
NC_035078.1	78288372	.	G	C	.	.	MAF_INRAE=44.304;MAF_USDA=15.882
NC_035078.1	78288407	.	G	A	.	.	MAF_USDA=6.25
NC_035078.1	78288542	.	C	A	.	.	MAF_USDA=6.25
NC_035078.1	78288629	.	C	T	.	.	MAF_USDA=1.667
NC_035078.1	78288858	.	C	A	.	.	MAF_USDA=4.918
NC_035078.1	78289004	.	G	T	.	.	MAF_USDA=6.25
NC_035078.1	78289042	.	C	T	.	.	MAF_USDA=26.23
NC_035078.1	78289124	.	C	T	.	.	MAF_INRAE=15.19;MAF_USDA=13.529
NC_035078.1	78289138	.	G	A	.	.	MAF_USDA=1.639
NC_035078.1	78289145	.	A	T	.	.	MAF_INRAE=21.053;MAF_USDA=27.083
NC_035078.1	78289160	.	T	C	.	.	MAF_USDA=4.098
NC_035078.1	78289173	.	C	T	.	.	MAF_INRAE=15.823;MAF_USDA=3.279
NC_035078.1	78289193	.	T	A	.	.	MAF_INRAE=5.696
NC_035078.1	78289198	.	C	T	.	.	MAF_INRAE=15.823;MAF_USDA=3.279
NC_035078.1	78289200	.	T	C	.	.	MAF_INRAE=4.167;MAF_USDA=1.639
NC_035078.1	78289204	.	T	C	.	.	MAF_INRAE=6.962;MAF_USDA=27.647
NC_035078.1	78289269	.	G	T	.	.	MAF_USDA=2.459
NC_035078.1	78289283	.	C	T	.	.	MAF_INRAE=3.333;MAF_USDA=12.353
NC_035078.1	78289358	.	C	A	.	.	MAF_USDA=10.417
NC_035078.1	78289370	.	G	A	.	.	MAF_INRAE=15.789
NC_035078.1	78289378	.	C	A	.	.	MAF_INRAE=2.5
NC_035078.1	78289384	.	T	A	.	.	MAF_USDA=10.417
NC_035078.1	78289385	.	T	A	.	.	MAF_USDA=10.417
NC_035078.1	78289387	.	C	A	.	.	MAF_USDA=10.417
NC_035078.1	78289432	.	C	T	.	.	MAF_INRAE=26.582;MAF_USDA=35.882
NC_035078.1	78289533	.	T	C	.	.	MAF_USDA=6.557
NC_035078.1	78289747	.	C	T	.	.	MAF_INRAE=15.19
NC_035078.1	78289857	.	G	A	.	.	MAF_INRAE=10.526;MAF_USDA=25.294
NC_035078.1	78289881	.	A	T	.	.	MAF_USDA=16.393
NC_035078.1	78289888	.	G	A	.	.	MAF_USDA=2.459
NC_035078.1	78290020	.	G	A	.	.	MAF_USDA=2.353
NC_035078.1	78290032	.	A	T	.	.	MAF_USDA=10.656
NC_035078.1	78290040	.	C	T	.	.	MAF_INRAE=26.582;MAF_USDA=15.294
NC_035078.1	78290047	.	T	G	.	.	MAF_USDA=9.412
NC_035078.1	78290065	.	G	A	.	.	MAF_INRAE=34.177;MAF_USDA=42.941
NC_035078.1	78290148	.	C	T	.	.	MAF_USDA=1.639
NC_035078.1	78290158	.	C	T	.	.	MAF_INRAE=39.873;MAF_USDA=18.235
NC_035078.1	78290365	.	C	A	.	.	MAF_USDA=1.639
NC_035078.1	78290428	.	T	C	.	.	MAF_USDA=2.459
NC_035078.1	78290430	.	C	T	.	.	MAF_USDA=1.639
NC_035078.1	78290471	.	A	T	.	.	MAF_USDA=2.459
NC_035078.1	78290591	.	A	G	.	.	MAF_USDA=9.016
NC_035078.1	78290668	.	A	G	.	.	MAF_INRAE=2.5;MAF_USDA=8.235
NC_035078.1	78290718	.	T	G	.	.	MAF_USDA=7.647
NC_035078.1	78290762	.	C	T	.	.	MAF_USDA=43.75
NC_035078.1	78290771	.	T	A	.	.	MAF_INRAE=5.696
NC_035078.1	78290804	.	T	C	.	.	MAF_USDA=2.353
NC_035078.1	78290827	.	C	T	.	.	MAF_USDA=1.639
NC_035078.1	78290890	.	A	G	.	.	MAF_INRAE=32.278;MAF_USDA=24.706
NC_035078.1	78290907	.	T	G	.	.	MAF_INRAE=15.823;MAF_USDA=1.639
NC_035078.1	78291011	.	G	C	.	.	MAF_INRAE=32.911;MAF_USDA=34.118
NC_035078.1	78291089	.	A	T	.	.	MAF_USDA=20.0
NC_035078.1	78291109	.	A	C	.	.	MAF_INRAE=32.911;MAF_USDA=48.235
NC_035078.1	78291164	.	C	T	.	.	MAF_INRAE=31.646;MAF_USDA=24.118
NC_035078.1	78291201	.	C	A	.	.	MAF_USDA=1.639
NC_035078.1	78291237	.	G	T	.	.	MAF_USDA=2.459
NC_035078.1	78291318	.	C	T	.	.	MAF_USDA=6.25
NC_035078.1	78291347	.	T	C	.	.	MAF_INRAE=44.937;MAF_USDA=34.706
NC_035078.1	78291387	.	G	A	.	.	MAF_USDA=3.279
NC_035078.1	78291406	.	G	A	.	.	MAF_USDA=27.976
NC_035078.1	78291433	.	G	C	.	.	MAF_USDA=2.5
NC_035078.1	78291526	.	G	A	.	.	MAF_INRAE=39.241;MAF_USDA=25.294
NC_035078.1	78291594	.	G	C	.	.	MAF_USDA=3.279
NC_035078.1	78291732	.	C	T	.	.	MAF_INRAE=15.789
NC_035078.1	78291733	.	G	A	.	.	MAF_USDA=14.583
NC_035078.1	78291750	.	G	A	.	.	MAF_INRAE=32.911;MAF_USDA=40.0
NC_035078.1	78291757	.	C	T	.	.	MAF_USDA=2.083
NC_035078.1	78291761	.	G	A	.	.	MAF_USDA=6.25
NC_035078.1	78291776	.	C	T	.	.	MAF_USDA=4.098
NC_035078.1	78291931	.	G	A	.	.	MAF_USDA=2.459
NC_035078.1	78292010	.	T	C	.	.	MAF_INRAE=33.544;MAF_USDA=40.588
NC_035078.1	78292124	.	A	C	.	.	MAF_USDA=2.459
NC_035078.1	78292184	.	G	T	.	.	MAF_USDA=1.639
NC_035078.1	78292262	.	A	T	.	.	MAF_USDA=9.836
NC_035078.1	78292329	.	C	T	.	.	MAF_USDA=28.235
NC_035078.1	78292356	.	G	A	.	.	MAF_INRAE=39.241;MAF_USDA=24.706
NC_035078.1	78292428	.	T	C	.	.	MAF_USDA=3.279
NC_035078.1	78292497	.	G	C	.	.	MAF_INRAE=16.456;MAF_USDA=7.059
NC_035078.1	78292514	.	C	A	.	.	MAF_INRAE=39.241;MAF_USDA=44.706
NC_035078.1	78292529	.	T	G	.	.	MAF_USDA=10.656
NC_035078.1	78292575	.	C	T	.	.	MAF_USDA=2.353
NC_035078.1	78292691	.	T	G	.	.	MAF_USDA=1.639
NC_035078.1	78292803	.	T	A	.	.	MAF_INRAE=15.19;MAF_USDA=9.412
NC_035078.1	78292811	.	G	T	.	.	MAF_INRAE=5.696
NC_035078.1	78292901	.	T	C	.	.	MAF_USDA=2.459
NC_035078.1	78292921	.	G	A	.	.	MAF_INRAE=16.456
NC_035078.1	78294154	.	G	T	.	.	MAF_USDA=10.417
NC_035078.1	78294165	.	T	G	.	.	MAF_USDA=25.0
NC_035078.1	78294195	.	T	A	.	.	MAF_USDA=18.75
NC_035078.1	78294216	.	T	A	.	.	MAF_USDA=48.235
NC_035078.1	78294310	.	G	A	.	.	MAF_USDA=20.588
NC_035078.1	78294340	.	T	G	.	.	MAF_INRAE=15.789;MAF_USDA=46.471
NC_035078.1	78294343	.	A	C	.	.	MAF_USDA=6.471
NC_035078.1	78294364	.	C	T	.	.	MAF_INRAE=15.789;MAF_USDA=48.235
NC_035078.1	78294368	.	G	A	.	.	MAF_USDA=13.529
NC_035078.1	78294403	.	G	A	.	.	MAF_INRAE=15.789;MAF_USDA=44.118
NC_035078.1	78294445	.	T	G	.	.	MAF_INRAE=5.696;MAF_USDA=6.25
NC_035078.1	78294446	.	G	A	.	.	MAF_USDA=1.639
NC_035078.1	78294469	.	A	T	.	.	MAF_INRAE=39.241;MAF_USDA=21.176
NC_035078.1	78294560	.	G	A	.	.	MAF_USDA=1.639
NC_035078.1	78294639	.	C	A	.	.	MAF_USDA=4.918
NC_035078.1	78294640	.	C	T	.	.	MAF_USDA=4.098
NC_035078.1	78294655	.	T	C	.	.	MAF_INRAE=47.368;MAF_USDA=45.833
NC_035078.1	78294706	.	T	C	.	.	MAF_INRAE=33.544;MAF_USDA=30.588
NC_035078.1	78294794	.	C	T	.	.	MAF_USDA=1.639
NC_035078.1	78294837	.	T	C	.	.	MAF_INRAE=32.911;MAF_USDA=38.235
NC_035078.1	78294950	.	C	T	.	.	MAF_USDA=7.377
NC_035078.1	78295046	.	T	G	.	.	MAF_INRAE=32.911;MAF_USDA=16.667
NC_035078.1	78295131	.	C	T	.	.	MAF_INRAE=1.667;MAF_USDA=4.098
NC_035078.1	78295151	.	C	G	.	.	MAF_USDA=33.333
NC_035078.1	78295171	.	T	A	.	.	MAF_INRAE=43.333
NC_035078.1	78295263	.	G	A	.	.	MAF_INRAE=46.203;MAF_USDA=38.69
NC_035078.1	78295338	.	A	G	.	.	MAF_INRAE=15.789
NC_035078.1	78295421	.	G	T	.	.	MAF_INRAE=48.101;MAF_USDA=39.412
NC_035078.1	78295433	.	C	T	.	.	MAF_INRAE=48.101;MAF_USDA=40.0
NC_035078.1	78295465	.	G	C	.	.	MAF_USDA=2.459
NC_035078.1	78295467	.	C	T	.	.	MAF_USDA=2.459
NC_035078.1	78295470	.	C	T	.	.	MAF_USDA=2.459
NC_035078.1	78295479	.	G	C	.	.	MAF_USDA=6.25
NC_035078.1	78295484	.	C	G	.	.	MAF_USDA=2.459
NC_035078.1	78295506	.	T	C	.	.	MAF_USDA=2.353
NC_035078.1	78295521	.	T	G	.	.	MAF_INRAE=15.789
NC_035078.1	78295545	.	T	C	.	.	MAF_USDA=2.353
NC_035078.1	78295590	.	T	A	.	.	MAF_INRAE=18.354;MAF_USDA=11.176
NC_035078.1	78295602	.	C	T	.	.	MAF_INRAE=42.405;MAF_USDA=40.0
NC_035078.1	78295623	.	T	A	.	.	MAF_INRAE=18.354;MAF_USDA=10.588
NC_035078.1	78295699	.	C	T	.	.	MAF_USDA=6.25
NC_035078.1	78295709	.	C	G	.	.	MAF_USDA=24.706
NC_035078.1	78295756	.	C	T	.	.	MAF_USDA=16.471
NC_035078.1	78295930	.	A	G	.	.	MAF_USDA=22.289
NC_035078.1	78295997	.	T	C	.	.	MAF_USDA=24.706
NC_035078.1	78296105	.	G	A	.	.	MAF_INRAE=6.962;MAF_USDA=8.824
NC_035078.1	78296108	.	A	T	.	.	MAF_INRAE=12.025;MAF_USDA=7.059
NC_035078.1	78296140	.	C	T	.	.	MAF_USDA=2.459
NC_035078.1	78296238	.	C	A	.	.	MAF_USDA=1.639
NC_035078.1	78296261	.	A	G	.	.	MAF_USDA=1.639
NC_035078.1	78296365	.	C	T	.	.	MAF_INRAE=13.333;MAF_USDA=12.5
NC_035078.1	78296484	.	T	C	.	.	MAF_INRAE=39.167;MAF_USDA=16.667
NC_035078.1	78296517	.	T	C	.	.	MAF_USDA=7.377
NC_035078.1	78296524	.	T	G	.	.	MAF_USDA=9.836
NC_035078.1	78296548	.	G	A	.	.	MAF_INRAE=4.167
NC_035078.1	78296570	.	C	T	.	.	MAF_INRAE=1.667
NC_035078.1	78296572	.	G	C	.	.	MAF_USDA=10.0
NC_035078.1	78296692	.	G	A	.	.	MAF_INRAE=14.167;MAF_USDA=14.583
NC_035078.1	78296698	.	G	A	.	.	MAF_USDA=6.557
NC_035078.1	78296739	.	A	G	.	.	MAF_INRAE=26.667;MAF_USDA=20.0
NC_035078.1	78296787	.	G	A	.	.	MAF_USDA=1.639
NC_035078.1	78296923	.	T	C	.	.	MAF_INRAE=43.333;MAF_USDA=40.588
NC_035078.1	78296944	.	G	T	.	.	MAF_USDA=4.098
NC_035078.1	78297074	.	T	A	.	.	MAF_INRAE=19.167
NC_035078.1	78297401	.	T	C	.	.	MAF_USDA=2.381
NC_035078.1	78297412	.	C	G	.	.	MAF_INRAE=47.5;MAF_USDA=47.619
NC_035078.1	78297475	.	G	C	.	.	MAF_USDA=10.588
NC_035078.1	78297588	.	G	A	.	.	MAF_USDA=28.261
NC_035078.1	78297597	.	A	T	.	.	MAF_USDA=6.522
NC_035078.1	78298900	.	T	A	.	.	MAF_USDA=3.279
NC_035078.1	78299073	.	A	T	.	.	MAF_USDA=6.25
NC_035078.1	78299169	.	C	T	.	.	MAF_USDA=11.765
NC_035078.1	78299171	.	G	A	.	.	MAF_USDA=6.25
NC_035078.1	78299232	.	A	T	.	.	MAF_USDA=1.639
NC_035078.1	78299235	.	C	A	.	.	MAF_INRAE=12.658;MAF_USDA=10.0
NC_035078.1	78299350	.	T	C	.	.	MAF_USDA=6.471
NC_035078.1	78299369	.	A	G	.	.	MAF_INRAE=49.367
NC_035078.1	78299421	.	G	T	.	.	MAF_USDA=2.459
NC_035078.1	78299473	.	G	T	.	.	MAF_USDA=6.25
NC_035078.1	78299499	.	G	T	.	.	MAF_USDA=2.083
NC_035078.1	78299509	.	A	T	.	.	MAF_USDA=20.833
NC_035078.1	78299510	.	T	C	.	.	MAF_USDA=20.833
NC_035078.1	78299585	.	A	T	.	.	MAF_USDA=10.417
NC_035078.1	78300068	.	T	C	.	.	MAF_INRAE=21.053;MAF_USDA=22.941
NC_035078.1	78300343	.	T	G	.	.	MAF_USDA=4.098
NC_035078.1	78300360	.	T	G	.	.	MAF_INRAE=42.105;MAF_USDA=38.235
NC_035078.1	78300418	.	G	A	.	.	MAF_INRAE=15.789;MAF_USDA=3.279
NC_035078.1	78300444	.	A	C	.	.	MAF_INRAE=5.263
NC_035078.1	78300570	.	C	T	.	.	MAF_INRAE=5.263;MAF_USDA=22.917
NC_035078.1	78302305	.	A	G	.	.	MAF_USDA=25.0
NC_035078.1	78302408	.	G	A	.	.	MAF_INRAE=5.263;MAF_USDA=27.083
NC_035078.1	78302422	.	C	A	.	.	MAF_INRAE=31.579;MAF_USDA=16.667
NC_035078.1	78302428	.	C	T	.	.	MAF_INRAE=5.696
NC_035078.1	78302450	.	G	T	.	.	MAF_INRAE=29.114;MAF_USDA=27.059
NC_035078.1	78302480	.	T	C	.	.	MAF_INRAE=15.789
NC_035078.1	78302497	.	C	T	.	.	MAF_INRAE=6.962;MAF_USDA=25.294
NC_035078.1	78302518	.	G	A	.	.	MAF_INRAE=5.696
NC_035078.1	78302559	.	G	C	.	.	MAF_USDA=2.353
NC_035078.1	78302595	.	C	T	.	.	MAF_USDA=1.639
NC_035078.1	78302596	.	G	A	.	.	MAF_USDA=10.417
NC_035078.1	78302631	.	C	T	.	.	MAF_USDA=6.25
NC_035078.1	78302654	.	C	A	.	.	MAF_USDA=7.647
NC_035078.1	78302697	.	C	T	.	.	MAF_USDA=22.941
NC_035078.1	78302978	.	T	C	.	.	MAF_USDA=25.0
NC_035078.1	78303021	.	A	G	.	.	MAF_USDA=12.5
NC_035078.1	78303125	.	G	T	.	.	MAF_USDA=45.833
NC_035078.1	78303128	.	G	T	.	.	MAF_USDA=4.167
NC_035078.1	78303357	.	C	T	.	.	MAF_INRAE=18.354;MAF_USDA=3.529
NC_035078.1	78303520	.	G	C	.	.	MAF_INRAE=15.789
NC_035078.1	78304438	.	T	A	.	.	MAF_USDA=4.167
NC_035078.1	78304481	.	C	A	.	.	MAF_USDA=35.417
NC_035078.1	78304505	.	C	A	.	.	MAF_USDA=6.25
NC_035078.1	78304567	.	C	T	.	.	MAF_INRAE=20.886;MAF_USDA=7.647
NC_035078.1	78304835	.	G	C	.	.	MAF_INRAE=21.519;MAF_USDA=7.059
NC_035078.1	78304902	.	G	A	.	.	MAF_USDA=9.639
NC_035078.1	78304909	.	C	T	.	.	MAF_USDA=8.333
NC_035078.1	78304930	.	T	A	.	.	MAF_USDA=12.5
NC_035078.1	78304934	.	A	G	.	.	MAF_USDA=16.667
NC_035078.1	78310256	.	C	T	.	.	MAF_USDA=43.75
NC_035078.1	78310334	.	T	A	.	.	MAF_USDA=8.333
NC_035078.1	78310335	.	G	T	.	.	MAF_USDA=8.333
NC_035078.1	78310366	.	G	C	.	.	MAF_USDA=14.583
NC_035078.1	78310377	.	T	G	.	.	MAF_USDA=8.333
NC_035078.1	78310423	.	A	C	.	.	MAF_USDA=12.5
NC_035078.1	78310456	.	G	T	.	.	MAF_INRAE=5.263;MAF_USDA=8.824
NC_035078.1	78310490	.	C	G	.	.	MAF_INRAE=25.949;MAF_USDA=21.176
NC_035078.1	78310493	.	A	G	.	.	MAF_INRAE=15.823;MAF_USDA=2.941
NC_035078.1	78310501	.	T	A	.	.	MAF_USDA=1.639
NC_035078.1	78310511	.	C	T	.	.	MAF_INRAE=12.025;MAF_USDA=7.647
NC_035078.1	78310567	.	G	T	.	.	MAF_INRAE=5.063;MAF_USDA=3.279
NC_035078.1	78310631	.	A	C	.	.	MAF_INRAE=12.025;MAF_USDA=11.176
NC_035078.1	78310721	.	C	T	.	.	MAF_USDA=2.5
NC_035078.1	78310783	.	A	G	.	.	MAF_INRAE=10.833
NC_035078.1	78310845	.	G	T	.	.	MAF_USDA=4.098
NC_035078.1	78310856	.	A	G	.	.	MAF_USDA=2.459
NC_035078.1	78310981	.	G	A	.	.	MAF_INRAE=14.557;MAF_USDA=7.5
NC_035078.1	78311007	.	G	C	.	.	MAF_INRAE=2.5;MAF_USDA=10.0
NC_035078.1	78311037	.	C	A	.	.	MAF_INRAE=50.0;MAF_USDA=44.706
NC_035078.1	78311065	.	C	T	.	.	MAF_USDA=2.459
NC_035078.1	78311154	.	G	A	.	.	MAF_INRAE=12.025;MAF_USDA=10.0
NC_035078.1	78311166	.	T	C	.	.	MAF_USDA=1.639
NC_035078.1	78311241	.	G	A	.	.	MAF_USDA=1.639
NC_035078.1	78311275	.	G	A	.	.	MAF_USDA=1.639
NC_035078.1	78311288	.	G	A	.	.	MAF_INRAE=15.823
NC_035078.1	78311350	.	C	G	.	.	MAF_USDA=6.25
NC_035078.1	78311409	.	G	T	.	.	MAF_USDA=5.738
NC_035078.1	78311503	.	G	C	.	.	MAF_INRAE=5.0
NC_035078.1	78311600	.	T	C	.	.	MAF_USDA=8.197
NC_035078.1	78311608	.	T	C	.	.	MAF_USDA=5.738
NC_035078.1	78311609	.	C	T	.	.	MAF_USDA=4.098
NC_035078.1	78311641	.	C	T	.	.	MAF_USDA=27.083
NC_035078.1	78312883	.	G	A	.	.	MAF_USDA=10.833
NC_035078.1	78312936	.	T	C	.	.	MAF_USDA=28.916
NC_035078.1	78312937	.	C	T	.	.	MAF_USDA=13.855
NC_035078.1	78312958	.	G	T	.	.	MAF_USDA=43.452
NC_035078.1	78313029	.	A	G,T	.	.	MAF_INRAE=15.789
NC_035078.1	78313048	.	G	T	.	.	MAF_INRAE=18.987;MAF_USDA=4.118
NC_035078.1	78313084	.	T	C	.	.	MAF_USDA=18.824
NC_035078.1	78313093	.	T	A	.	.	MAF_INRAE=15.789
NC_035078.1	78313107	.	G	A	.	.	MAF_INRAE=46.203;MAF_USDA=27.059
NC_035078.1	78313207	.	C	A	.	.	MAF_INRAE=5.696
NC_035078.1	78313208	.	G	A	.	.	MAF_USDA=2.353
NC_035078.1	78313356	.	C	T	.	.	MAF_INRAE=15.789
NC_035078.1	78313441	.	T	A	.	.	MAF_USDA=6.25
NC_035078.1	78313450	.	G	A	.	.	MAF_USDA=2.459
NC_035078.1	78313460	.	C	T	.	.	MAF_INRAE=4.167;MAF_USDA=3.279
NC_035078.1	78313467	.	C	T	.	.	MAF_USDA=13.934
NC_035078.1	78313494	.	A	C	.	.	MAF_USDA=2.459
NC_035078.1	78313499	.	T	A	.	.	MAF_INRAE=35.443;MAF_USDA=39.412
NC_035078.1	78313543	.	G	T	.	.	MAF_INRAE=4.167;MAF_USDA=11.475
NC_035078.1	78313572	.	T	A	.	.	MAF_USDA=2.459
NC_035078.1	78313573	.	T	A	.	.	MAF_INRAE=4.167;MAF_USDA=1.639
NC_035078.1	78313577	.	T	A	.	.	MAF_USDA=3.279
NC_035078.1	78313588	.	C	T	.	.	MAF_INRAE=23.418;MAF_USDA=34.706
NC_035078.1	78313623	.	A	C	.	.	MAF_INRAE=15.19;MAF_USDA=12.353
NC_035078.1	78313685	.	T	C	.	.	MAF_USDA=5.738
NC_035078.1	78313760	.	C	T	.	.	MAF_INRAE=14.557;MAF_USDA=6.557
NC_035078.1	78313971	.	C	T	.	.	MAF_USDA=3.279
NC_035078.1	78314083	.	A	C	.	.	MAF_USDA=5.738
NC_035078.1	78314086	.	T	G	.	.	MAF_USDA=20.833
NC_035078.1	78314111	.	G	A	.	.	MAF_USDA=5.738
NC_035078.1	78314137	.	G	T	.	.	MAF_INRAE=12.5
NC_035078.1	78314142	.	C	G	.	.	MAF_INRAE=19.167
NC_035078.1	78314160	.	C	T	.	.	MAF_USDA=20.833
NC_035078.1	78314213	.	C	A	.	.	MAF_INRAE=40.506;MAF_USDA=25.882
NC_035078.1	78314219	.	G	A	.	.	MAF_USDA=1.639
NC_035078.1	78314363	.	T	G	.	.	MAF_USDA=11.765
NC_035078.1	78314370	.	G	T	.	.	MAF_INRAE=7.595;MAF_USDA=7.647
NC_035078.1	78314436	.	T	C	.	.	MAF_USDA=3.279
NC_035078.1	78314516	.	C	T	.	.	MAF_INRAE=15.789;MAF_USDA=21.951
NC_035078.1	78314551	.	A	G	.	.	MAF_USDA=22.917
NC_035078.1	78314586	.	G	T	.	.	MAF_USDA=6.25
NC_035078.1	78315176	.	A	G	.	.	MAF_USDA=33.735
NC_035078.1	78315192	.	A	G	.	.	MAF_USDA=22.941
NC_035078.1	78315242	.	T	C	.	.	MAF_INRAE=19.167;MAF_USDA=5.882
NC_035078.1	78315249	.	G	A	.	.	MAF_USDA=4.098
NC_035078.1	78315330	.	G	A	.	.	MAF_INRAE=48.101;MAF_USDA=36.471
NC_035078.1	78315431	.	C	T	.	.	MAF_INRAE=22.152;MAF_USDA=36.471
NC_035078.1	78315455	.	A	G	.	.	MAF_INRAE=14.557;MAF_USDA=7.377
NC_035078.1	78315483	.	C	A	.	.	MAF_USDA=1.639
NC_035078.1	78315507	.	C	T	.	.	MAF_USDA=25.0
NC_035078.1	78315516	.	G	A	.	.	MAF_USDA=4.098
NC_035078.1	78315542	.	C	T	.	.	MAF_INRAE=21.519;MAF_USDA=7.831
NC_035078.1	78315555	.	C	T	.	.	MAF_USDA=6.818
NC_035078.1	78315564	.	A	T	.	.	MAF_USDA=2.459
NC_035078.1	78315616	.	T	G	.	.	MAF_INRAE=22.785;MAF_USDA=31.325
NC_035078.1	78315629	.	G	T	.	.	MAF_INRAE=12.025;MAF_USDA=7.831
NC_035078.1	78315738	.	G	A	.	.	MAF_INRAE=19.62;MAF_USDA=8.197
NC_035078.1	78315740	.	C	T	.	.	MAF_USDA=6.818
NC_035078.1	78315744	.	G	A	.	.	MAF_INRAE=2.5;MAF_USDA=11.585
NC_035078.1	78315801	.	A	C	.	.	MAF_USDA=6.818
NC_035078.1	78315833	.	G	A	.	.	MAF_INRAE=15.823
NC_035078.1	78315908	.	C	A	.	.	MAF_INRAE=2.5;MAF_USDA=12.048
NC_035078.1	78315912	.	A	G	.	.	MAF_USDA=29.762
NC_035078.1	78316067	.	T	C	.	.	MAF_INRAE=40.506;MAF_USDA=29.518
NC_035078.1	78316069	.	T	C	.	.	MAF_INRAE=22.785;MAF_USDA=31.325
NC_035078.1	78316100	.	T	A	.	.	MAF_INRAE=12.025
NC_035078.1	78316116	.	C	T	.	.	MAF_INRAE=35.443;MAF_USDA=6.818
NC_035078.1	78316125	.	C	T	.	.	MAF_USDA=1.639
NC_035078.1	78316129	.	T	C	.	.	MAF_USDA=1.639
NC_035078.1	78316263	.	T	G	.	.	MAF_INRAE=18.354;MAF_USDA=5.952
NC_035078.1	78316267	.	G	A	.	.	MAF_INRAE=15.19;MAF_USDA=11.31
NC_035078.1	78316400	.	C	T	.	.	MAF_INRAE=15.19;MAF_USDA=13.253
NC_035078.1	78316451	.	G	A	.	.	MAF_INRAE=35.443;MAF_USDA=9.016
NC_035078.1	78316455	.	C	T	.	.	MAF_INRAE=21.519;MAF_USDA=7.059
NC_035078.1	78316456	.	C	A	.	.	MAF_INRAE=35.443;MAF_USDA=8.824
NC_035078.1	78316472	.	C	T	.	.	MAF_INRAE=16.456;MAF_USDA=6.471
NC_035078.1	78316529	.	G	A	.	.	MAF_USDA=20.833
NC_035078.1	78316544	.	T	G	.	.	MAF_INRAE=41.772;MAF_USDA=25.882
NC_035078.1	78316547	.	T	C	.	.	MAF_USDA=19.412
NC_035078.1	78316563	.	T	C	.	.	MAF_INRAE=15.19;MAF_USDA=10.0
NC_035078.1	78316608	.	G	C	.	.	MAF_USDA=2.459
NC_035078.1	78316638	.	A	C	.	.	MAF_USDA=2.353
NC_035078.1	78316684	.	G	T	.	.	MAF_INRAE=22.152;MAF_USDA=23.214
NC_035078.1	78316704	.	G	A	.	.	MAF_USDA=1.667
NC_035078.1	78316744	.	A	G	.	.	MAF_USDA=4.918
NC_035078.1	78316799	.	G	A	.	.	MAF_INRAE=22.152;MAF_USDA=22.353
NC_035078.1	78316849	.	G	C	.	.	MAF_INRAE=21.519;MAF_USDA=35.294
NC_035078.1	78316884	.	A	G	.	.	MAF_INRAE=2.5;MAF_USDA=35.294
NC_035078.1	78316885	.	G	A	.	.	MAF_USDA=20.833
NC_035078.1	78316980	.	G	A	.	.	MAF_INRAE=6.962;MAF_USDA=8.824
NC_035078.1	78317109	.	T	G	.	.	MAF_USDA=2.41
NC_035078.1	78317194	.	C	T	.	.	MAF_INRAE=35.833;MAF_USDA=9.036
NC_035078.1	78317200	.	C	A	.	.	MAF_INRAE=35.833;MAF_USDA=9.639
NC_035078.1	78317206	.	T	A	.	.	MAF_INRAE=35.833;MAF_USDA=9.036
NC_035078.1	78317241	.	C	T	.	.	MAF_USDA=2.459
NC_035078.1	78317340	.	T	C	.	.	MAF_INRAE=40.506;MAF_USDA=18.824
NC_035078.1	78317342	.	T	C	.	.	MAF_INRAE=38.333;MAF_USDA=18.824
NC_035078.1	78317368	.	T	C	.	.	MAF_USDA=1.639
NC_035078.1	78317486	.	A	G	.	.	MAF_INRAE=39.873;MAF_USDA=19.412
NC_035078.1	78317534	.	G	A	.	.	MAF_INRAE=21.519;MAF_USDA=7.059
NC_035078.1	78317632	.	T	C	.	.	MAF_INRAE=47.468;MAF_USDA=28.235
NC_035078.1	78317670	.	G	A	.	.	MAF_INRAE=48.734;MAF_USDA=45.833
NC_035078.1	78317725	.	A	G	.	.	MAF_USDA=6.557
NC_035078.1	78317741	.	T	A	.	.	MAF_USDA=2.083
NC_035078.1	78317764	.	G	A	.	.	MAF_INRAE=2.5;MAF_USDA=37.059
NC_035078.1	78317775	.	T	C	.	.	MAF_INRAE=14.557;MAF_USDA=10.588
NC_035078.1	78317781	.	C	A	.	.	MAF_USDA=5.738
NC_035078.1	78317888	.	T	A	.	.	MAF_INRAE=36.842
NC_035078.1	78317896	.	T	C	.	.	MAF_INRAE=6.962
NC_035078.1	78317932	.	A	G	.	.	MAF_INRAE=5.263;MAF_USDA=1.176
NC_035078.1	78317952	.	C	A	.	.	MAF_INRAE=5.833;MAF_USDA=8.333
NC_035078.1	78317966	.	G	T	.	.	MAF_INRAE=15.19;MAF_USDA=13.529
NC_035078.1	78317973	.	C	T	.	.	MAF_INRAE=21.519;MAF_USDA=8.235
NC_035078.1	78318084	.	C	T	.	.	MAF_INRAE=18.354;MAF_USDA=3.529
NC_035078.1	78318165	.	T	C	.	.	MAF_INRAE=2.5;MAF_USDA=7.647
NC_035078.1	78318289	.	A	G	.	.	MAF_USDA=6.557
NC_035078.1	78318345	.	C	A	.	.	MAF_USDA=1.639
NC_035078.1	78318384	.	T	A	.	.	MAF_USDA=2.459
NC_035078.1	78318415	.	C	T	.	.	MAF_INRAE=6.962;MAF_USDA=14.118
NC_035078.1	78318479	.	A	C	.	.	MAF_INRAE=39.873;MAF_USDA=18.824
NC_035078.1	78318516	.	T	A	.	.	MAF_INRAE=15.19;MAF_USDA=14.118
NC_035078.1	78318521	.	A	G	.	.	MAF_USDA=20.833
NC_035078.1	78318557	.	A	T	.	.	MAF_INRAE=6.329;MAF_USDA=20.0
NC_035078.1	78318559	.	C	G	.	.	MAF_USDA=2.459
NC_035078.1	78318596	.	G	A	.	.	MAF_INRAE=18.354;MAF_USDA=5.882
NC_035078.1	78318681	.	A	C	.	.	MAF_INRAE=36.076;MAF_USDA=10.656
NC_035078.1	78318685	.	C	A	.	.	MAF_INRAE=6.962;MAF_USDA=14.118
NC_035078.1	78318775	.	C	T	.	.	MAF_INRAE=36.076;MAF_USDA=9.836
NC_035078.1	78318789	.	C	A	.	.	MAF_INRAE=20.253;MAF_USDA=8.197
NC_035078.1	78318804	.	G	A	.	.	MAF_INRAE=2.5;MAF_USDA=35.294
NC_035078.1	78318835	.	A	G	.	.	MAF_USDA=20.833
NC_035078.1	78318852	.	G	T	.	.	MAF_INRAE=18.354;MAF_USDA=3.529
NC_035078.1	78318984	.	T	C	.	.	MAF_USDA=2.459
NC_035078.1	78318989	.	A	G	.	.	MAF_INRAE=15.823
NC_035078.1	78318990	.	A	C	.	.	MAF_INRAE=47.5;MAF_USDA=22.941
NC_035078.1	78319075	.	C	A	.	.	MAF_USDA=2.459
NC_035078.1	78319099	.	A	C	.	.	MAF_USDA=1.667
NC_035078.1	78319130	.	C	T	.	.	MAF_USDA=1.639
NC_035078.1	78319160	.	A	C	.	.	MAF_USDA=37.5
NC_035078.1	78319184	.	C	A	.	.	MAF_USDA=5.294
NC_035078.1	78319189	.	C	A	.	.	MAF_USDA=6.25
NC_035078.1	78319190	.	C	T	.	.	MAF_USDA=3.529
NC_035078.1	78319206	.	A	G	.	.	MAF_USDA=12.353
NC_035078.1	78319225	.	T	G	.	.	MAF_USDA=6.25
NC_035078.1	78319248	.	G	C	.	.	MAF_USDA=1.667
NC_035078.1	78319365	.	C	A	.	.	MAF_USDA=6.557
NC_035078.1	78319388	.	C	A	.	.	MAF_USDA=7.377
NC_035078.1	78319512	.	T	C	.	.	MAF_USDA=4.237
NC_035078.1	78319517	.	C	T	.	.	MAF_INRAE=15.789
NC_035078.1	78319551	.	G	A	.	.	MAF_INRAE=10.526;MAF_USDA=16.667
NC_035078.1	78319560	.	A	C	.	.	MAF_USDA=16.667
NC_035078.1	78319600	.	TG	TT	.	.	MAF_USDA=43.75
NC_035078.1	78319930	.	T	C	.	.	MAF_INRAE=18.354;MAF_USDA=3.529
NC_035078.1	78320035	.	C	T	.	.	MAF_INRAE=27.215;MAF_USDA=37.059
NC_035078.1	78320107	.	A	T	.	.	MAF_INRAE=36.076;MAF_USDA=9.412
NC_035078.1	78320124	.	G	A	.	.	MAF_INRAE=15.19;MAF_USDA=14.118
NC_035078.1	78320212	.	A	G	.	.	MAF_USDA=5.738
NC_035078.1	78320246	.	C	A	.	.	MAF_USDA=1.639
NC_035078.1	78320332	.	T	C	.	.	MAF_INRAE=25.316;MAF_USDA=26.471
NC_035078.1	78320363	.	C	T	.	.	MAF_INRAE=36.076;MAF_USDA=10.588
NC_035078.1	78320375	.	T	C	.	.	MAF_INRAE=16.456;MAF_USDA=7.059
NC_035078.1	78320598	.	C	A	.	.	MAF_INRAE=21.519;MAF_USDA=8.235
NC_035078.1	78320616	.	A	C	.	.	MAF_INRAE=15.19;MAF_USDA=14.706
NC_035078.1	78320680	.	G	T	.	.	MAF_INRAE=27.215;MAF_USDA=42.941
NC_035078.1	78320735	.	T	G	.	.	MAF_INRAE=21.519;MAF_USDA=13.095
NC_035078.1	78320750	.	G	C	.	.	MAF_INRAE=21.519;MAF_USDA=13.529
NC_035078.1	78320920	.	T	G	.	.	MAF_USDA=20.833
NC_035078.1	78321017	.	A	T	.	.	MAF_USDA=16.667
NC_035078.1	78321019	.	C	T	.	.	MAF_USDA=16.667
NC_035078.1	78321044	.	G	T	.	.	MAF_USDA=6.25
NC_035078.1	78321208	.	G	T	.	.	MAF_INRAE=2.632;MAF_USDA=10.588
NC_035078.1	78322743	.	G	A	.	.	MAF_USDA=6.25
NC_035078.1	78322788	.	A	G	.	.	MAF_INRAE=15.789;MAF_USDA=3.529
NC_035078.1	78322820	.	G	A	.	.	MAF_USDA=22.917
NC_035078.1	78322822	.	A	T	.	.	MAF_USDA=21.687
NC_035078.1	78322839	.	A	T	.	.	MAF_USDA=22.917
NC_035078.1	78322842	.	G	C	.	.	MAF_USDA=20.833
NC_035078.1	78322843	.	T	C	.	.	MAF_USDA=22.917
NC_035078.1	78322903	.	G	A	.	.	MAF_USDA=2.459
NC_035078.1	78322911	.	G	A	.	.	MAF_USDA=2.459
NC_035078.1	78322913	.	A	T	.	.	MAF_USDA=1.639
NC_035078.1	78322924	.	G	A	.	.	MAF_INRAE=1.667
NC_035078.1	78322926	.	A	T	.	.	MAF_INRAE=1.667
NC_035078.1	78322945	.	G	A	.	.	MAF_INRAE=1.667
NC_035078.1	78322955	.	A	G	.	.	MAF_INRAE=1.667;MAF_USDA=22.917
NC_035078.1	78322958	.	G	T	.	.	MAF_INRAE=1.667
NC_035078.1	78322959	.	T	C	.	.	MAF_INRAE=1.667
NC_035078.1	78322968	.	A	G	.	.	MAF_USDA=14.583
NC_035078.1	78322972	.	C	T	.	.	MAF_USDA=14.583
NC_035078.1	78323020	.	A	G	.	.	MAF_USDA=25.0
NC_035078.1	78323093	.	G	A	.	.	MAF_INRAE=5.263
NC_035078.1	78323163	.	A	G	.	.	MAF_USDA=27.083
NC_035078.1	78323178	.	A	C	.	.	MAF_USDA=14.706
NC_035078.1	78323194	.	C	T	.	.	MAF_USDA=25.294
NC_035078.1	78323335	.	G	T	.	.	MAF_INRAE=12.025;MAF_USDA=17.059
NC_035078.1	78323357	.	G	C	.	.	MAF_INRAE=20.253;MAF_USDA=45.882
NC_035078.1	78323391	.	G	A	.	.	MAF_INRAE=46.203;MAF_USDA=27.059
NC_035078.1	78323398	.	A	G	.	.	MAF_INRAE=45.57;MAF_USDA=28.235
NC_035078.1	78323414	.	C	A	.	.	MAF_INRAE=46.203;MAF_USDA=27.647
NC_035078.1	78323417	.	A	G	.	.	MAF_INRAE=30.833;MAF_USDA=24.118
NC_035078.1	78323431	.	G	A	.	.	MAF_INRAE=47.5
NC_035078.1	78323486	.	G	A	.	.	MAF_USDA=2.459
NC_035078.1	78323499	.	T	C	.	.	MAF_INRAE=37.975;MAF_USDA=10.588
NC_035078.1	78323516	.	T	G	.	.	MAF_INRAE=2.5;MAF_USDA=44.706
NC_035078.1	78323602	.	A	C	.	.	MAF_INRAE=36.076;MAF_USDA=12.941
NC_035078.1	78323609	.	G	A	.	.	MAF_INRAE=36.076;MAF_USDA=15.294
NC_035078.1	78323684	.	G	A	.	.	MAF_INRAE=50.0;MAF_USDA=34.706
NC_035078.1	78323733	.	A	C	.	.	MAF_INRAE=24.684;MAF_USDA=27.647
NC_035078.1	78323789	.	A	T	.	.	MAF_USDA=5.952
NC_035078.1	78323859	.	G	A	.	.	MAF_INRAE=10.127;MAF_USDA=20.0
NC_035078.1	78323865	.	A	C	.	.	MAF_INRAE=5.696;MAF_USDA=6.557
NC_035078.1	78323907	.	G	A	.	.	MAF_USDA=2.459
NC_035078.1	78323948	.	C	T	.	.	MAF_INRAE=12.025;MAF_USDA=7.647
NC_035078.1	78324078	.	C	G	.	.	MAF_USDA=37.5
NC_035078.1	78324080	.	A	G	.	.	MAF_USDA=35.417
NC_035078.1	78324102	.	A	G	.	.	MAF_INRAE=36.076;MAF_USDA=27.059
NC_035078.1	78324116	.	G	C	.	.	MAF_USDA=7.647
NC_035078.1	78324118	.	G	A	.	.	MAF_USDA=7.647
NC_035078.1	78324125	.	C	A	.	.	MAF_USDA=7.059
NC_035078.1	78324145	.	T	C	.	.	MAF_USDA=2.459
NC_035078.1	78324146	.	C	A	.	.	MAF_USDA=2.459
NC_035078.1	78324148	.	A	G	.	.	MAF_USDA=6.557
NC_035078.1	78324236	.	A	T	.	.	MAF_INRAE=25.949;MAF_USDA=42.941
NC_035078.1	78324251	.	G	T	.	.	MAF_USDA=6.25
NC_035078.1	78324252	.	G	A	.	.	MAF_USDA=1.639
NC_035078.1	78324345	.	C	T	.	.	MAF_INRAE=18.354;MAF_USDA=5.294
NC_035078.1	78324349	.	C	A	.	.	MAF_USDA=2.459
NC_035078.1	78324379	.	T	C	.	.	MAF_USDA=2.459
NC_035078.1	78324446	.	T	A	.	.	MAF_INRAE=20.253;MAF_USDA=34.706
NC_035078.1	78324447	.	T	A	.	.	MAF_INRAE=21.667;MAF_USDA=34.706
NC_035078.1	78324469	.	T	A	.	.	MAF_INRAE=15.823;MAF_USDA=9.836
NC_035078.1	78324483	.	T	C	.	.	MAF_USDA=7.059
NC_035078.1	78324586	.	G	A	.	.	MAF_INRAE=16.456;MAF_USDA=7.059
NC_035078.1	78324597	.	C	G	.	.	MAF_USDA=2.459
NC_035078.1	78324742	.	T	A	.	.	MAF_USDA=2.459
NC_035078.1	78324884	.	T	C	.	.	MAF_USDA=5.738
NC_035078.1	78324957	.	T	C	.	.	MAF_INRAE=27.215;MAF_USDA=44.118
NC_035078.1	78324965	.	T	A	.	.	MAF_USDA=3.279
NC_035078.1	78324966	.	G	A	.	.	MAF_USDA=4.918
NC_035078.1	78325044	.	A	G	.	.	MAF_INRAE=18.354;MAF_USDA=5.294
NC_035078.1	78325060	.	C	T	.	.	MAF_INRAE=15.789
NC_035078.1	78325079	.	A	C	.	.	MAF_INRAE=5.696
NC_035078.1	78325080	.	G	A	.	.	MAF_USDA=1.639
NC_035078.1	78325119	.	G	T	.	.	MAF_INRAE=15.789
NC_035078.1	78325170	.	C	T	.	.	MAF_INRAE=9.494;MAF_USDA=14.118
NC_035078.1	78325200	.	G	A	.	.	MAF_INRAE=2.5;MAF_USDA=8.235
NC_035078.1	78325236	.	G	A	.	.	MAF_INRAE=36.842;MAF_USDA=31.765
NC_035078.1	78325246	.	A	T	.	.	MAF_INRAE=36.842;MAF_USDA=31.176
NC_035078.1	78325291	.	G	T	.	.	MAF_USDA=3.529
NC_035078.1	78325366	.	C	T	.	.	MAF_USDA=20.833
NC_035078.1	78325489	.	A	C	.	.	MAF_INRAE=21.053;MAF_USDA=2.459
NC_035078.1	78325498	.	A	T	.	.	MAF_INRAE=21.053;MAF_USDA=2.459
NC_035078.1	78325573	.	C	T	.	.	MAF_INRAE=5.696
NC_035078.1	78325605	.	G	C	.	.	MAF_INRAE=22.152;MAF_USDA=23.529
NC_035078.1	78325684	.	A	G	.	.	MAF_USDA=4.098
NC_035078.1	78325690	.	T	C	.	.	MAF_USDA=12.941
NC_035078.1	78325695	.	A	G	.	.	MAF_INRAE=22.152;MAF_USDA=23.529
NC_035078.1	78325758	.	C	T	.	.	MAF_USDA=2.459
NC_035078.1	78325776	.	G	A	.	.	MAF_INRAE=19.167;MAF_USDA=12.941
NC_035078.1	78325811	.	T	C	.	.	MAF_USDA=38.235
NC_035078.1	78325835	.	T	G	.	.	MAF_USDA=25.294
NC_035078.1	78325837	.	G	C	.	.	MAF_USDA=12.941
NC_035078.1	78325844	.	C	A	.	.	MAF_USDA=5.738
NC_035078.1	78325910	.	T	A	.	.	MAF_USDA=33.529
NC_035078.1	78325917	.	A	T	.	.	MAF_USDA=5.738
NC_035078.1	78325920	.	A	G	.	.	MAF_USDA=26.471
NC_035078.1	78326091	.	G	A	.	.	MAF_USDA=14.583
NC_035078.1	78326096	.	A	G	.	.	MAF_USDA=1.639
NC_035078.1	78326201	.	A	G	.	.	MAF_INRAE=13.291;MAF_USDA=13.529
NC_035078.1	78326247	.	A	C	.	.	MAF_INRAE=43.038;MAF_USDA=30.0
NC_035078.1	78326248	.	A	C	.	.	MAF_INRAE=38.333;MAF_USDA=27.647
NC_035078.1	78326249	.	T	G	.	.	MAF_INRAE=38.333;MAF_USDA=27.647
NC_035078.1	78326255	.	T	C	.	.	MAF_INRAE=18.354;MAF_USDA=3.529
NC_035078.1	78326261	.	G	T	.	.	MAF_USDA=4.098
NC_035078.1	78326322	.	T	A	.	.	MAF_INRAE=5.696
NC_035078.1	78326338	.	A	G	.	.	MAF_INRAE=48.101;MAF_USDA=25.294
NC_035078.1	78326343	.	T	A	.	.	MAF_USDA=4.918
NC_035078.1	78326355	.	A	G	.	.	MAF_INRAE=10.759;MAF_USDA=5.882
NC_035078.1	78326371	.	A	G	.	.	MAF_USDA=1.639
NC_035078.1	78326376	.	T	G	.	.	MAF_USDA=4.118
NC_035078.1	78326379	.	G	T	.	.	MAF_USDA=3.279
NC_035078.1	78326400	.	A	G	.	.	MAF_INRAE=5.696
NC_035078.1	78326413	.	C	T	.	.	MAF_USDA=4.098
NC_035078.1	78326471	.	A	C	.	.	MAF_INRAE=1.667
NC_035078.1	78326507	.	G	A	.	.	MAF_USDA=1.639
NC_035078.1	78326539	.	C	A	.	.	MAF_INRAE=21.667;MAF_USDA=16.667
NC_035078.1	78326563	.	G	A	.	.	MAF_INRAE=5.696
NC_035078.1	78326580	.	C	A	.	.	MAF_INRAE=29.747;MAF_USDA=36.905
NC_035078.1	78326711	.	G	A	.	.	MAF_INRAE=17.722;MAF_USDA=11.176
NC_035078.1	78326807	.	C	T	.	.	MAF_USDA=1.639
NC_035078.1	78326811	.	C	T	.	.	MAF_USDA=3.279
NC_035078.1	78326819	.	G	A	.	.	MAF_USDA=2.459
NC_035078.1	78326831	.	G	T	.	.	MAF_USDA=1.639
NC_035078.1	78326842	.	G	T	.	.	MAF_USDA=10.0
NC_035078.1	78326882	.	T	C	.	.	MAF_USDA=2.459
NC_035078.1	78326901	.	A	T	.	.	MAF_INRAE=9.494;MAF_USDA=41.765
NC_035078.1	78326918	.	A	T	.	.	MAF_USDA=2.459
NC_035078.1	78326978	.	C	T	.	.	MAF_USDA=1.639
NC_035078.1	78326987	.	C	G	.	.	MAF_INRAE=18.354;MAF_USDA=8.824
NC_035078.1	78327028	.	T	G	.	.	MAF_USDA=4.098
NC_035078.1	78327157	.	T	A	.	.	MAF_USDA=9.836
NC_035078.1	78327165	.	T	C	.	.	MAF_INRAE=10.833
NC_035078.1	78327174	.	G	C	.	.	MAF_INRAE=10.526;MAF_USDA=5.294
NC_035078.1	78327207	.	C	T	.	.	MAF_USDA=1.639
NC_035078.1	78327225	.	T	C	.	.	MAF_USDA=2.459
NC_035078.1	78327248	.	G	A	.	.	MAF_INRAE=15.19;MAF_USDA=6.471
NC_035078.1	78327347	.	G	A	.	.	MAF_INRAE=10.833;MAF_USDA=6.25
NC_035078.1	78327359	.	A	G	.	.	MAF_USDA=1.639
NC_035078.1	78327394	.	G	T	.	.	MAF_INRAE=2.5;MAF_USDA=8.824
NC_035078.1	78327408	.	A	G	.	.	MAF_INRAE=50.0;MAF_USDA=38.235
NC_035078.1	78327427	.	C	G	.	.	MAF_INRAE=7.595;MAF_USDA=10.588
NC_035078.1	78327465	.	C	A	.	.	MAF_USDA=1.639
NC_035078.1	78327504	.	C	T	.	.	MAF_INRAE=42.405;MAF_USDA=40.0
NC_035078.1	78327505	.	A	T	.	.	MAF_USDA=2.459
NC_035078.1	78327589	.	G	T	.	.	MAF_INRAE=18.333;MAF_USDA=10.588
NC_035078.1	78327671	.	A	G	.	.	MAF_INRAE=30.38;MAF_USDA=22.353
NC_035078.1	78327689	.	C	T	.	.	MAF_INRAE=15.19;MAF_USDA=1.639
NC_035078.1	78327726	.	A	G	.	.	MAF_INRAE=36.709;MAF_USDA=38.235
NC_035078.1	78327742	.	G	A	.	.	MAF_INRAE=1.667
NC_035078.1	78327760	.	A	G	.	.	MAF_USDA=6.25
NC_035078.1	78327794	.	A	T	.	.	MAF_USDA=4.118
NC_035078.1	78327802	.	G	A	.	.	MAF_USDA=2.459
NC_035078.1	78327909	.	G	A	.	.	MAF_INRAE=15.823;MAF_USDA=18.824
NC_035078.1	78328045	.	C	T	.	.	MAF_USDA=6.25
NC_035078.1	78328077	.	C	A	.	.	MAF_INRAE=14.557;MAF_USDA=17.647
NC_035078.1	78328078	.	C	A	.	.	MAF_INRAE=14.167;MAF_USDA=17.647
NC_035078.1	78328091	.	A	G	.	.	MAF_USDA=22.951
NC_035078.1	78328189	.	C	T	.	.	MAF_INRAE=10.526;MAF_USDA=4.706
NC_035078.1	78328245	.	A	T	.	.	MAF_INRAE=5.696;MAF_USDA=3.279
NC_035078.1	78328362	.	G	A	.	.	MAF_USDA=10.417
NC_035078.1	78328580	.	G	A	.	.	MAF_USDA=8.197
NC_035078.1	78328705	.	G	A	.	.	MAF_INRAE=10.0
NC_035078.1	78328841	.	C	T	.	.	MAF_USDA=1.639
NC_035078.1	78328905	.	A	T	.	.	MAF_INRAE=27.215;MAF_USDA=22.917
NC_035078.1	78329066	.	C	A	.	.	MAF_INRAE=15.823
NC_035078.1	78329156	.	T	A	.	.	MAF_USDA=2.459
NC_035078.1	78329159	.	T	G	.	.	MAF_USDA=2.459
NC_035078.1	78329176	.	G	A	.	.	MAF_INRAE=5.696;MAF_USDA=1.176
NC_035078.1	78329216	.	T	C	.	.	MAF_INRAE=18.333;MAF_USDA=19.412
NC_035078.1	78329263	.	C	G	.	.	MAF_INRAE=19.167;MAF_USDA=21.765
NC_035078.1	78329266	.	C	T	.	.	MAF_INRAE=25.833;MAF_USDA=40.588
NC_035078.1	78329315	.	C	A	.	.	MAF_INRAE=18.354;MAF_USDA=10.0
NC_035078.1	78329356	.	T	C	.	.	MAF_USDA=3.279
NC_035078.1	78329371	.	T	G	.	.	MAF_USDA=5.738
NC_035078.1	78329382	.	G	C	.	.	MAF_USDA=4.098
NC_035078.1	78329387	.	T	C	.	.	MAF_INRAE=18.333;MAF_USDA=14.706
NC_035078.1	78329417	.	G	C	.	.	MAF_USDA=1.639
NC_035078.1	78329446	.	A	G	.	.	MAF_INRAE=16.456;MAF_USDA=8.235
NC_035078.1	78329482	.	A	T	.	.	MAF_USDA=4.098
NC_035078.1	78329583	.	G	T	.	.	MAF_USDA=7.377
NC_035078.1	78329617	.	T	C	.	.	MAF_INRAE=2.5;MAF_USDA=7.143
NC_035078.1	78329640	.	A	G	.	.	MAF_USDA=1.639
NC_035078.1	78329658	.	C	A	.	.	MAF_USDA=12.295
NC_035078.1	78329679	.	T	A	.	.	MAF_INRAE=19.167;MAF_USDA=15.882
NC_035078.1	78329689	.	A	C	.	.	MAF_INRAE=19.167;MAF_USDA=18.824
NC_035078.1	78329715	.	C	T	.	.	MAF_USDA=3.279
NC_035078.1	78329790	.	T	C	.	.	MAF_INRAE=1.667
NC_035078.1	78329795	.	A	G	.	.	MAF_USDA=2.459
NC_035078.1	78329845	.	A	G	.	.	MAF_INRAE=14.557;MAF_USDA=7.377
NC_035078.1	78329933	.	C	T	.	.	MAF_USDA=11.765
NC_035078.1	78329982	.	C	A	.	.	MAF_INRAE=1.667;MAF_USDA=2.459
NC_035078.1	78330111	.	C	A	.	.	MAF_USDA=4.098
NC_035078.1	78330126	.	C	T	.	.	MAF_INRAE=2.532;MAF_USDA=6.471
NC_035078.1	78330151	.	C	T	.	.	MAF_USDA=1.667
NC_035078.1	78330256	.	C	T	.	.	MAF_INRAE=2.5;MAF_USDA=8.197
NC_035078.1	78330408	.	T	A	.	.	MAF_INRAE=9.494;MAF_USDA=10.417
NC_035078.1	78330472	.	A	G	.	.	MAF_INRAE=9.494;MAF_USDA=5.294
NC_035078.1	78330686	.	G	A	.	.	MAF_INRAE=18.333;MAF_USDA=15.294
NC_035078.1	78330706	.	A	C	.	.	MAF_USDA=1.639
NC_035078.1	78330808	.	T	G	.	.	MAF_USDA=6.25
NC_035078.1	78330823	.	C	T	.	.	MAF_INRAE=10.833
NC_035078.1	78330827	.	G	A	.	.	MAF_INRAE=13.924;MAF_USDA=1.176
NC_035078.1	78330830	.	G	A	.	.	MAF_INRAE=9.494;MAF_USDA=5.882
NC_035078.1	78330932	.	G	T	.	.	MAF_USDA=2.459
NC_035078.1	78330998	.	G	A	.	.	MAF_USDA=10.417
NC_035078.1	78331201	.	A	G	.	.	MAF_USDA=1.639
NC_035078.1	78331300	.	G	T	.	.	MAF_USDA=2.459
NC_035078.1	78331346	.	C	A	.	.	MAF_INRAE=5.696
NC_035078.1	78331807	.	C	A	.	.	MAF_INRAE=18.333;MAF_USDA=16.471
NC_035078.1	78331967	.	C	A	.	.	MAF_INRAE=5.696;MAF_USDA=6.25
NC_035078.1	78331968	.	T	C	.	.	MAF_INRAE=37.975;MAF_USDA=28.235
NC_035078.1	78332218	.	C	G	.	.	MAF_USDA=1.639
NC_035078.1	78332362	.	G	C	.	.	MAF_INRAE=5.696
NC_035078.1	78332743	.	C	A	.	.	MAF_USDA=2.459
NC_035078.1	78332974	.	A	G	.	.	MAF_INRAE=5.696;MAF_USDA=4.918
NC_035078.1	78333019	.	A	T	.	.	MAF_USDA=6.25
NC_035078.1	78333040	.	A	G	.	.	MAF_INRAE=31.013;MAF_USDA=35.882
NC_035078.1	78333277	.	T	C	.	.	MAF_USDA=3.279
NC_035078.1	78333280	.	G	A	.	.	MAF_USDA=3.279
NC_035078.1	78333373	.	G	A	.	.	MAF_INRAE=1.667;MAF_USDA=3.279
NC_035078.1	78333394	.	C	G	.	.	MAF_USDA=3.279
NC_035078.1	78333397	.	G	A	.	.	MAF_USDA=3.279
NC_035078.1	78333529	.	A	T	.	.	MAF_INRAE=6.667
NC_035078.1	78333532	.	T	C	.	.	MAF_INRAE=7.5
NC_035078.1	78333535	.	G	T	.	.	MAF_INRAE=8.333
NC_035078.1	78333538	.	T	C	.	.	MAF_INRAE=9.167
NC_035078.1	78333541	.	T	G	.	.	MAF_INRAE=9.167
NC_035078.1	78333550	.	C	G	.	.	MAF_INRAE=10.833
NC_035078.1	78333555	.	T	G	.	.	MAF_INRAE=10.833
NC_035078.1	78333559	.	C	T	.	.	MAF_INRAE=10.833
NC_035078.1	78333561	.	C	A	.	.	MAF_INRAE=10.833
NC_035078.1	78333562	.	T	G	.	.	MAF_INRAE=10.833
NC_035078.1	78333565	.	G	A	.	.	MAF_INRAE=10.833
NC_035078.1	78333568	.	G	A	.	.	MAF_INRAE=11.667
NC_035078.1	78333574	.	C	A	.	.	MAF_INRAE=11.667
NC_035078.1	78333589	.	G	C	.	.	MAF_INRAE=11.667
NC_035078.1	78333598	.	T	C	.	.	MAF_INRAE=10.833
NC_035078.1	78333607	.	G	T	.	.	MAF_INRAE=10.0
NC_035078.1	78333610	.	G	T	.	.	MAF_INRAE=10.0
NC_035078.1	78333616	.	C	G	.	.	MAF_INRAE=9.167
NC_035078.1	78333618	.	A	T	.	.	MAF_INRAE=9.167
NC_035078.1	78333626	.	G	A	.	.	MAF_INRAE=9.167
NC_035078.1	78333639	.	C	G	.	.	MAF_INRAE=9.167
NC_035078.1	78333640	.	T	G	.	.	MAF_USDA=7.377
NC_035078.1	78333643	.	C	G	.	.	MAF_INRAE=9.167
NC_035078.1	78333652	.	G	A	.	.	MAF_INRAE=9.167
NC_035078.1	78333667	.	T	G	.	.	MAF_INRAE=5.833
NC_035078.1	78333673	.	T	C	.	.	MAF_INRAE=5.833
NC_035078.1	78333676	.	G	A	.	.	MAF_INRAE=5.833
NC_035078.1	78333823	.	C	A	.	.	MAF_USDA=3.279
NC_035078.1	78333917	.	C	T	.	.	MAF_USDA=4.098
NC_035078.1	78334135	.	A	G	.	.	MAF_INRAE=18.333;MAF_USDA=21.176
NC_035078.1	78334179	.	C	T	.	.	MAF_INRAE=18.333;MAF_USDA=22.941
NC_035078.1	78334503	.	G	T	.	.	MAF_INRAE=16.456;MAF_USDA=9.412
NC_035078.1	78334511	.	C	T	.	.	MAF_USDA=2.353
NC_035078.1	78334724	.	C	G	.	.	MAF_USDA=6.25
NC_035078.1	78334830	.	G	A	.	.	MAF_INRAE=17.5;MAF_USDA=23.529
NC_035078.1	78334888	.	G	A	.	.	MAF_INRAE=10.833
NC_035078.1	78334905	.	G	C	.	.	MAF_USDA=1.639
NC_035078.1	78334932	.	C	T	.	.	MAF_INRAE=15.823;MAF_USDA=8.197
NC_035078.1	78334946	.	T	G	.	.	MAF_USDA=1.639
NC_035078.1	78334985	.	T	C	.	.	MAF_USDA=1.639
NC_035078.1	78335001	.	C	A	.	.	MAF_USDA=5.882
NC_035078.1	78335275	.	C	A	.	.	MAF_USDA=9.016
NC_035078.1	78335373	.	A	G	.	.	MAF_INRAE=17.5;MAF_USDA=20.0
NC_035078.1	78335398	.	A	G	.	.	MAF_USDA=6.25
NC_035078.1	78335407	.	A	T	.	.	MAF_USDA=6.25
NC_035078.1	78335505	.	C	T	.	.	MAF_USDA=6.25
NC_035078.1	78335610	.	C	A	.	.	MAF_INRAE=2.5;MAF_USDA=7.059
NC_035078.1	78335648	.	G	A	.	.	MAF_USDA=6.25
NC_035078.1	78335731	.	A	C	.	.	MAF_USDA=6.25
NC_035078.1	78335755	.	G	A	.	.	MAF_USDA=4.098
NC_035078.1	78335760	.	A	G	.	.	MAF_USDA=4.918
NC_035078.1	78335800	.	A	T	.	.	MAF_USDA=8.197
NC_035078.1	78335808	.	T	C	.	.	MAF_USDA=11.765
NC_035078.1	78335837	.	G	T	.	.	MAF_USDA=2.459
NC_035078.1	78335856	.	TA	TT	.	.	MAF_USDA=39.13
NC_035078.1	78335865	.	A	T	.	.	MAF_INRAE=18.333
NC_035078.1	78335868	.	G	A	.	.	MAF_INRAE=18.333
NC_035078.1	78335943	.	A	T	.	.	MAF_USDA=4.098
NC_035078.1	78335944	.	T	A	.	.	MAF_USDA=4.098
NC_035078.1	78335964	.	A	T	.	.	MAF_USDA=4.098
NC_035078.1	78336054	.	T	A	.	.	MAF_USDA=1.639
NC_035078.1	78336055	.	G	T	.	.	MAF_USDA=4.098
NC_035078.1	78336106	.	T	C	.	.	MAF_INRAE=18.333;MAF_USDA=16.071
NC_035078.1	78336160	.	A	G	.	.	MAF_INRAE=18.333;MAF_USDA=16.471
NC_035078.1	78336208	.	T	C	.	.	MAF_USDA=2.353
NC_035078.1	78336316	.	G	T	.	.	MAF_INRAE=18.333;MAF_USDA=11.176
NC_035078.1	78336396	.	A	T	.	.	MAF_USDA=4.167
NC_035078.1	78336546	.	A	C	.	.	MAF_INRAE=35.443;MAF_USDA=21.765
NC_035078.1	78336665	.	C	T	.	.	MAF_USDA=17.647
NC_035078.1	78336686	.	G	A	.	.	MAF_INRAE=13.333;MAF_USDA=18.235
NC_035078.1	78337306	.	C	A	.	.	MAF_INRAE=10.526
NC_035078.1	78337347	.	C	A	.	.	MAF_INRAE=13.333
NC_035078.1	78337370	.	A	G	.	.	MAF_USDA=12.5
NC_035078.1	78337414	.	A	T	.	.	MAF_USDA=18.452
NC_035078.1	78337420	.	T	G	.	.	MAF_INRAE=5.0;MAF_USDA=9.524
NC_035078.1	78337425	.	C	A	.	.	MAF_USDA=3.333
NC_035078.1	78337557	.	A	C	.	.	MAF_USDA=10.417
NC_035078.1	78337588	.	T	C	.	.	MAF_INRAE=14.557;MAF_USDA=7.377
NC_035078.1	78337597	.	A	G	.	.	MAF_INRAE=14.557;MAF_USDA=6.557
NC_035078.1	78337600	.	G	A	.	.	MAF_INRAE=2.5;MAF_USDA=7.059
NC_035078.1	78337615	.	T	C	.	.	MAF_USDA=3.279
NC_035078.1	78337621	.	T	G	.	.	MAF_USDA=4.167
NC_035078.1	78337624	.	G	A	.	.	MAF_USDA=3.279
NC_035078.1	78337679	.	G	A	.	.	MAF_INRAE=16.456;MAF_USDA=9.412
NC_035078.1	78337697	.	G	A	.	.	MAF_USDA=4.098
NC_035078.1	78337837	.	T	G	.	.	MAF_USDA=6.25
NC_035078.1	78337964	.	G	T	.	.	MAF_USDA=1.639
NC_035078.1	78337971	.	T	G	.	.	MAF_USDA=1.639
NC_035078.1	78338011	.	T	C	.	.	MAF_USDA=6.557
NC_035078.1	78338126	.	T	A	.	.	MAF_USDA=14.583
NC_035078.1	78338127	.	A	T	.	.	MAF_INRAE=17.5;MAF_USDA=20.833
NC_035078.1	78338164	.	T	G	.	.	MAF_USDA=3.279
NC_035078.1	78338177	.	G	A	.	.	MAF_USDA=4.098
NC_035078.1	78338197	.	G	T	.	.	MAF_INRAE=18.333;MAF_USDA=10.588
NC_035078.1	78338202	.	T	G	.	.	MAF_INRAE=18.333;MAF_USDA=17.059
NC_035078.1	78338221	.	A	C	.	.	MAF_INRAE=18.333;MAF_USDA=18.235
NC_035078.1	78338231	.	A	C	.	.	MAF_USDA=5.738
NC_035078.1	78338236	.	T	G	.	.	MAF_INRAE=1.667
NC_035078.1	78338261	.	G	T	.	.	MAF_INRAE=2.532;MAF_USDA=8.235
NC_035078.1	78338271	.	A	T	.	.	MAF_USDA=3.279
NC_035078.1	78338372	.	G	A	.	.	MAF_USDA=4.918
NC_035078.1	78338450	.	C	T	.	.	MAF_USDA=6.25
NC_035078.1	78338477	.	G	T	.	.	MAF_USDA=11.667
NC_035078.1	78338511	.	C	G	.	.	MAF_INRAE=6.962;MAF_USDA=5.294
NC_035078.1	78339077	.	A	G	.	.	MAF_USDA=33.333
NC_035078.1	78339105	.	T	A	.	.	MAF_USDA=8.333
NC_035078.1	78339163	.	T	G	.	.	MAF_INRAE=18.333;MAF_USDA=33.333
NC_035078.1	78339166	.	A	C	.	.	MAF_INRAE=18.333;MAF_USDA=33.333
NC_035078.1	78339176	.	C	G	.	.	MAF_USDA=2.459
NC_035078.1	78339248	.	A	C	.	.	MAF_INRAE=13.924;MAF_USDA=12.295
NC_035078.1	78339267	.	G	A	.	.	MAF_USDA=2.459
NC_035078.1	78339307	.	A	G	.	.	MAF_USDA=1.639
NC_035078.1	78339325	.	C	T	.	.	MAF_USDA=10.417
NC_035078.1	78339378	.	G	C	.	.	MAF_INRAE=35.443;MAF_USDA=26.471
NC_035078.1	78339385	.	C	T	.	.	MAF_USDA=2.459
NC_035078.1	78339450	.	G	A	.	.	MAF_USDA=1.639
NC_035078.1	78339529	.	T	A	.	.	MAF_USDA=2.459
NC_035078.1	78339591	.	C	A	.	.	MAF_INRAE=20.886;MAF_USDA=12.941
NC_035078.1	78339610	.	G	A	.	.	MAF_USDA=4.098
NC_035078.1	78339629	.	T	C	.	.	MAF_USDA=6.25
NC_035078.1	78339658	.	C	T	.	.	MAF_INRAE=18.333;MAF_USDA=11.176
NC_035078.1	78339659	.	A	T	.	.	MAF_INRAE=22.785;MAF_USDA=25.0
NC_035078.1	78339679	.	A	T	.	.	MAF_USDA=2.353
NC_035078.1	78339695	.	T	A	.	.	MAF_USDA=4.918
NC_035078.1	78339758	.	T	C	.	.	MAF_INRAE=16.456;MAF_USDA=16.471
NC_035078.1	78339769	.	T	A	.	.	MAF_INRAE=20.886;MAF_USDA=15.294
NC_035078.1	78340012	.	G	T	.	.	MAF_INRAE=26.582;MAF_USDA=12.353
NC_035078.1	78340033	.	A	C	.	.	MAF_INRAE=18.333;MAF_USDA=11.176
NC_035078.1	78340048	.	G	T	.	.	MAF_INRAE=48.734;MAF_USDA=41.765
NC_035078.1	78340106	.	A	G	.	.	MAF_USDA=6.25
NC_035078.1	78340111	.	G	A	.	.	MAF_INRAE=13.924;MAF_USDA=1.176
NC_035078.1	78340129	.	T	C	.	.	MAF_USDA=4.118
NC_035078.1	78340175	.	A	T	.	.	MAF_INRAE=36.709;MAF_USDA=41.176
NC_035078.1	78340234	.	T	A	.	.	MAF_INRAE=15.823
NC_035078.1	78340257	.	G	A	.	.	MAF_INRAE=36.709;MAF_USDA=38.824
NC_035078.1	78340271	.	A	T	.	.	MAF_USDA=3.529
NC_035078.1	78340291	.	G	T	.	.	MAF_INRAE=15.823;MAF_USDA=2.459
NC_035078.1	78340359	.	C	G	.	.	MAF_USDA=2.941
NC_035078.1	78340412	.	T	A	.	.	MAF_INRAE=42.405;MAF_USDA=41.176
NC_035078.1	78340471	.	A	C	.	.	MAF_USDA=2.459
NC_035078.1	78340531	.	T	C	.	.	MAF_INRAE=5.696
NC_035078.1	78340993	.	T	G	.	.	MAF_USDA=3.279
NC_035078.1	78340999	.	T	C	.	.	MAF_USDA=4.706
NC_035078.1	78341168	.	G	A	.	.	MAF_USDA=4.918
NC_035078.1	78341296	.	C	A	.	.	MAF_USDA=7.059
NC_035078.1	78341446	.	C	A	.	.	MAF_INRAE=18.333;MAF_USDA=11.176
NC_035078.1	78341497	.	C	T	.	.	MAF_INRAE=43.671;MAF_USDA=37.647
NC_035078.1	78341539	.	G	A	.	.	MAF_INRAE=10.526
NC_035078.1	78341588	.	C	T	.	.	MAF_INRAE=43.671;MAF_USDA=35.294
NC_035078.1	78341656	.	A	C	.	.	MAF_INRAE=2.5;MAF_USDA=6.471
NC_035078.1	78341910	.	T	A	.	.	MAF_INRAE=43.671;MAF_USDA=38.235
NC_035078.1	78342078	.	A	T	.	.	MAF_INRAE=44.167;MAF_USDA=43.75
NC_035078.1	78342082	.	A	C	.	.	MAF_INRAE=44.167;MAF_USDA=37.647
NC_035078.1	78342146	.	G	C	.	.	MAF_INRAE=43.671;MAF_USDA=37.647
NC_035078.1	78342156	.	C	T	.	.	MAF_INRAE=43.671;MAF_USDA=38.235
NC_035078.1	78342326	.	C	T	.	.	MAF_USDA=39.412
NC_035078.1	78342386	.	T	G	.	.	MAF_USDA=37.647
NC_035078.1	78342440	.	T	G	.	.	MAF_USDA=29.167
NC_035078.1	78342594	.	T	A	.	.	MAF_USDA=16.667
NC_035078.1	78342602	.	T	G	.	.	MAF_USDA=33.333
NC_035078.1	78342605	.	C	T	.	.	MAF_USDA=12.5
NC_035078.1	78342621	.	T	A	.	.	MAF_USDA=7.059
NC_035078.1	78342656	.	T	G	.	.	MAF_USDA=42.169
NC_035078.1	78342672	.	G	A	.	.	MAF_USDA=4.167
NC_035078.1	78342694	.	G	A	.	.	MAF_USDA=39.412
NC_035078.1	78342749	.	T	C	.	.	MAF_USDA=6.25
NC_035078.1	78342771	.	C	T	.	.	MAF_USDA=38.69
NC_035078.1	78342934	.	G	C	.	.	MAF_INRAE=6.962;MAF_USDA=12.5
NC_035078.1	78342966	.	C	T	.	.	MAF_INRAE=16.456;MAF_USDA=2.459
NC_035078.1	78343026	.	G	T	.	.	MAF_INRAE=5.696
NC_035078.1	78343109	.	T	C	.	.	MAF_INRAE=10.759;MAF_USDA=26.471
NC_035078.1	78343148	.	G	T	.	.	MAF_INRAE=5.696;MAF_USDA=2.083
NC_035078.1	78343245	.	C	T	.	.	MAF_INRAE=17.5;MAF_USDA=10.588
NC_035078.1	78343396	.	C	G	.	.	MAF_USDA=8.824
NC_035078.1	78343408	.	G	T	.	.	MAF_USDA=3.279
NC_035078.1	78343459	.	A	G	.	.	MAF_INRAE=15.19;MAF_USDA=8.197
NC_035078.1	78343472	.	G	T	.	.	MAF_USDA=2.083
NC_035078.1	78343484	.	A	T	.	.	MAF_USDA=15.574
NC_035078.1	78343562	.	A	G	.	.	MAF_INRAE=7.595;MAF_USDA=5.294
NC_035078.1	78343597	.	C	G	.	.	MAF_INRAE=15.823;MAF_USDA=21.176
NC_035078.1	78343661	.	C	T	.	.	MAF_INRAE=5.263;MAF_USDA=8.235
NC_035078.1	78343751	.	C	G	.	.	MAF_USDA=4.918
NC_035078.1	78343878	.	C	G	.	.	MAF_USDA=1.639
NC_035078.1	78343883	.	C	T	.	.	MAF_USDA=2.459
NC_035078.1	78343945	.	C	T	.	.	MAF_USDA=2.459
NC_035078.1	78343948	.	A	T	.	.	MAF_INRAE=2.532;MAF_USDA=7.647
NC_035078.1	78344002	.	T	C	.	.	MAF_INRAE=1.667
NC_035078.1	78344056	.	G	T	.	.	MAF_USDA=2.459
NC_035078.1	78344137	.	T	A	.	.	MAF_USDA=7.377
NC_035078.1	78344165	.	T	C	.	.	MAF_INRAE=17.089;MAF_USDA=18.235
NC_035078.1	78344180	.	C	A	.	.	MAF_INRAE=2.532;MAF_USDA=7.647
NC_035078.1	78344200	.	C	A	.	.	MAF_USDA=2.353
NC_035078.1	78344202	.	T	G	.	.	MAF_USDA=7.377
NC_035078.1	78344276	.	G	A	.	.	MAF_USDA=2.459
NC_035078.1	78344544	.	G	T	.	.	MAF_INRAE=15.823;MAF_USDA=6.557
NC_035078.1	78344601	.	A	G	.	.	MAF_USDA=3.279
NC_035078.1	78344631	.	T	G	.	.	MAF_USDA=12.5
NC_035078.1	78344654	.	C	T	.	.	MAF_INRAE=20.886;MAF_USDA=12.353
NC_035078.1	78344667	.	G	A	.	.	MAF_USDA=2.353
NC_035078.1	78344677	.	C	G	.	.	MAF_USDA=8.197
NC_035078.1	78344690	.	T	G	.	.	MAF_INRAE=17.089;MAF_USDA=19.412
NC_035078.1	78344874	.	C	T	.	.	MAF_USDA=15.574
NC_035078.1	78344979	.	C	T	.	.	MAF_USDA=15.574
NC_035078.1	78345039	.	C	G	.	.	MAF_USDA=16.393
NC_035078.1	78345202	.	C	T	.	.	MAF_USDA=6.78
NC_035078.1	78345261	.	T	C	.	.	MAF_INRAE=20.886;MAF_USDA=12.353
NC_035078.1	78345289	.	A	G	.	.	MAF_USDA=3.279
NC_035078.1	78345292	.	C	T	.	.	MAF_USDA=2.459
NC_035078.1	78345304	.	G	T	.	.	MAF_INRAE=2.532;MAF_USDA=12.5
NC_035078.1	78345404	.	C	T	.	.	MAF_INRAE=17.089;MAF_USDA=21.176
NC_035078.1	78345462	.	G	C	.	.	MAF_INRAE=5.0;MAF_USDA=7.647
NC_035078.1	78345474	.	G	A	.	.	MAF_INRAE=3.333
NC_035078.1	78345476	.	A	T	.	.	MAF_INRAE=3.333
NC_035078.1	78345482	.	T	C	.	.	MAF_INRAE=3.333
NC_035078.1	78345487	.	C	A	.	.	MAF_INRAE=4.167;MAF_USDA=16.667
NC_035078.1	78345559	.	C	T	.	.	MAF_USDA=6.25
NC_035078.1	78345567	.	T	C	.	.	MAF_USDA=18.75
NC_035078.1	78345569	.	T	A	.	.	MAF_USDA=14.583
NC_035078.1	78345572	.	C	A	.	.	MAF_USDA=6.25
NC_035078.1	78345578	.	C	G	.	.	MAF_INRAE=13.924;MAF_USDA=6.25
NC_035078.1	78345608	.	A	C	.	.	MAF_USDA=4.167
NC_035078.1	78345611	.	A	C	.	.	MAF_USDA=2.459
NC_035078.1	78345668	.	C	T	.	.	MAF_USDA=13.115
NC_035078.1	78345680	.	C	T	.	.	MAF_USDA=7.5
NC_035078.1	78345685	.	C	A	.	.	MAF_USDA=7.377
NC_035078.1	78345829	.	C	T	.	.	MAF_INRAE=1.667
NC_035078.1	78345928	.	C	A	.	.	MAF_INRAE=17.089;MAF_USDA=5.738
NC_035078.1	78345962	.	C	T	.	.	MAF_INRAE=20.253;MAF_USDA=12.941
NC_035078.1	78345963	.	G	A	.	.	MAF_INRAE=11.667
NC_035078.1	78346028	.	C	T	.	.	MAF_USDA=7.377
NC_035078.1	78346043	.	C	T	.	.	MAF_INRAE=5.696;MAF_USDA=1.639
NC_035078.1	78346053	.	C	T	.	.	MAF_USDA=1.639
NC_035078.1	78346113	.	C	T	.	.	MAF_INRAE=20.886;MAF_USDA=14.118
NC_035078.1	78346130	.	G	A	.	.	MAF_INRAE=5.263;MAF_USDA=4.098
NC_035078.1	78346141	.	C	T	.	.	MAF_USDA=1.639
NC_035078.1	78346184	.	C	T	.	.	MAF_INRAE=5.263;MAF_USDA=12.295
NC_035078.1	78346194	.	T	G	.	.	MAF_USDA=39.412
NC_035078.1	78346285	.	G	C	.	.	MAF_USDA=47.917
NC_035078.1	78346299	.	A	T	.	.	MAF_USDA=45.833
NC_035078.1	78346350	.	C	A	.	.	MAF_INRAE=1.667
NC_035078.1	78346459	.	A	T	.	.	MAF_USDA=25.0
NC_035078.1	78346461	.	C	T	.	.	MAF_INRAE=15.789;MAF_USDA=12.5
NC_035078.1	78346472	.	A	G	.	.	MAF_USDA=32.353
NC_035078.1	78346518	.	C	T	.	.	MAF_USDA=31.765
NC_035078.1	78346531	.	C	T	.	.	MAF_INRAE=10.526;MAF_USDA=14.118
NC_035078.1	78346552	.	T	C	.	.	MAF_USDA=10.0
NC_035078.1	78346558	.	T	G	.	.	MAF_USDA=20.833
NC_035078.1	78346559	.	A	T	.	.	MAF_USDA=18.75
NC_035078.1	78346567	.	T	C	.	.	MAF_INRAE=1.667;MAF_USDA=5.952
NC_035078.1	78346571	.	G	A	.	.	MAF_INRAE=5.263;MAF_USDA=6.667
NC_035078.1	78346604	.	G	A	.	.	MAF_INRAE=2.532;MAF_USDA=8.235
NC_035078.1	78346608	.	G	C	.	.	MAF_USDA=7.647
NC_035078.1	78346623	.	T	A	.	.	MAF_USDA=8.824
NC_035078.1	78346657	.	T	A	.	.	MAF_USDA=4.118
NC_035078.1	78346698	.	T	A	.	.	MAF_INRAE=5.263;MAF_USDA=4.918
NC_035078.1	78346723	.	T	C	.	.	MAF_USDA=4.098
NC_035078.1	78346733	.	C	T	.	.	MAF_USDA=6.25
NC_035078.1	78346741	.	G	A	.	.	MAF_USDA=4.918
NC_035078.1	78346774	.	G	T	.	.	MAF_USDA=8.235
NC_035078.1	78346795	.	C	G	.	.	MAF_INRAE=2.632;MAF_USDA=4.098
NC_035078.1	78346823	.	C	T	.	.	MAF_USDA=10.119
NC_035078.1	78346829	.	C	A	.	.	MAF_INRAE=2.632
NC_035078.1	78346837	.	T	G	.	.	MAF_USDA=1.667
NC_035078.1	78346847	.	T	C	.	.	MAF_USDA=4.167
NC_035078.1	78346854	.	T	G	.	.	MAF_USDA=10.417
NC_035078.1	78346855	.	C	T	.	.	MAF_USDA=10.87
NC_035078.1	78346922	.	G	T	.	.	MAF_USDA=5.833
NC_035078.1	78346952	.	T	C	.	.	MAF_USDA=1.667
NC_035078.1	78346958	.	C	T	.	.	MAF_USDA=4.167
NC_035078.1	78346961	.	T	G	.	.	MAF_USDA=3.333
NC_035078.1	78346963	.	G	T	.	.	MAF_USDA=3.39
NC_035078.1	78346964	.	C	T	.	.	MAF_USDA=6.818
NC_035078.1	78346971	.	C	T	.	.	MAF_USDA=7.627
NC_035078.1	78347028	.	T	G	.	.	MAF_USDA=1.639
NC_035078.1	78347082	.	G	A	.	.	MAF_USDA=5.738
NC_035078.1	78347116	.	G	T	.	.	MAF_USDA=4.918
NC_035078.1	78347121	.	C	G	.	.	MAF_USDA=34.118
NC_035078.1	78347134	.	T	C	.	.	MAF_INRAE=7.595;MAF_USDA=5.357
NC_035078.1	78347135	.	T	C	.	.	MAF_USDA=4.918
NC_035078.1	78347167	.	T	A	.	.	MAF_USDA=13.095
NC_035078.1	78347201	.	T	A	.	.	MAF_INRAE=5.263
NC_035078.1	78347213	.	A	C	.	.	MAF_USDA=12.5
NC_035078.1	78347219	.	G	A	.	.	MAF_USDA=13.095
NC_035078.1	78347234	.	T	C	.	.	MAF_USDA=4.167
NC_035078.1	78347296	.	G	T	.	.	MAF_INRAE=20.886;MAF_USDA=13.529
NC_035078.1	78347312	.	C	T	.	.	MAF_USDA=6.25
NC_035078.1	78347313	.	G	T	.	.	MAF_USDA=4.918
NC_035078.1	78347340	.	A	G	.	.	MAF_INRAE=26.316;MAF_USDA=18.235
NC_035078.1	78347344	.	G	A	.	.	MAF_INRAE=17.089
NC_035078.1	78347358	.	T	C	.	.	MAF_INRAE=26.316
NC_035078.1	78347675	.	G	A	.	.	MAF_INRAE=37.975;MAF_USDA=19.412
NC_035078.1	78347798	.	G	A	.	.	MAF_USDA=4.118
NC_035078.1	78347804	.	C	T	.	.	MAF_USDA=2.459
NC_035078.1	78347813	.	G	A	.	.	MAF_USDA=2.459
NC_035078.1	78347820	.	C	T	.	.	MAF_USDA=17.213
NC_035078.1	78347822	.	T	A	.	.	MAF_USDA=16.393
NC_035078.1	78347851	.	A	G	.	.	MAF_USDA=47.917
NC_035078.1	78347856	.	C	T	.	.	MAF_USDA=10.656
NC_035078.1	78347857	.	A	T	.	.	MAF_USDA=10.656
NC_035078.1	78347858	.	G	A	.	.	MAF_USDA=11.475
NC_035078.1	78347892	.	G	A	.	.	MAF_INRAE=2.532
NC_035078.1	78347907	.	C	G	.	.	MAF_INRAE=37.975
NC_035078.1	78347996	.	T	C	.	.	MAF_USDA=25.0
NC_035078.1	78348000	.	C	T	.	.	MAF_INRAE=13.924;MAF_USDA=7.377
NC_035078.1	78348002	.	A	G	.	.	MAF_INRAE=2.5;MAF_USDA=47.917
NC_035078.1	78348121	.	A	T	.	.	MAF_USDA=3.279
NC_035078.1	78348146	.	G	T	.	.	MAF_INRAE=20.886;MAF_USDA=15.882
NC_035078.1	78348275	.	C	T	.	.	MAF_USDA=2.459
NC_035078.1	78348278	.	T	C	.	.	MAF_USDA=31.176
NC_035078.1	78348314	.	T	C	.	.	MAF_USDA=8.197
NC_035078.1	78348342	.	G	A	.	.	MAF_INRAE=1.667
NC_035078.1	78348394	.	C	A	.	.	MAF_INRAE=10.833
NC_035078.1	78348410	.	G	A	.	.	MAF_USDA=2.459
NC_035078.1	78348518	.	T	C	.	.	MAF_INRAE=1.667;MAF_USDA=4.918
NC_035078.1	78348521	.	G	A	.	.	MAF_INRAE=2.532;MAF_USDA=7.647
NC_035078.1	78348527	.	C	T	.	.	MAF_USDA=6.471
NC_035078.1	78348563	.	G	A	.	.	MAF_USDA=8.197
NC_035078.1	78348673	.	T	C	.	.	MAF_USDA=4.918
NC_035078.1	78348716	.	T	C	.	.	MAF_INRAE=2.532;MAF_USDA=7.059
NC_035078.1	78348808	.	G	T	.	.	MAF_USDA=4.918
NC_035078.1	78348959	.	T	C	.	.	MAF_INRAE=26.316;MAF_USDA=30.588
NC_035078.1	78349002	.	T	A	.	.	MAF_USDA=6.557
NC_035078.1	78349007	.	C	G	.	.	MAF_USDA=8.235
NC_035078.1	78349013	.	T	C	.	.	MAF_USDA=27.083
NC_035078.1	78349024	.	G	A	.	.	MAF_USDA=3.333
NC_035078.1	78349055	.	C	T	.	.	MAF_USDA=10.241
NC_035078.1	78349125	.	C	T	.	.	MAF_INRAE=1.667
NC_035078.1	78349138	.	A	G	.	.	MAF_INRAE=18.333;MAF_USDA=10.588
NC_035078.1	78349142	.	C	A	.	.	MAF_INRAE=26.316;MAF_USDA=12.941
NC_035078.1	78349143	.	C	T	.	.	MAF_USDA=2.353
NC_035078.1	78349255	.	C	T	.	.	MAF_USDA=3.279
NC_035078.1	78349380	.	G	A	.	.	MAF_USDA=2.353
NC_035078.1	78349440	.	G	A	.	.	MAF_USDA=1.639
NC_035078.1	78349487	.	A	G	.	.	MAF_INRAE=8.228;MAF_USDA=8.235
NC_035078.1	78349519	.	C	T	.	.	MAF_USDA=5.738
NC_035078.1	78349521	.	T	G	.	.	MAF_INRAE=22.152;MAF_USDA=28.824
NC_035078.1	78349550	.	C	T	.	.	MAF_INRAE=1.667
NC_035078.1	78349591	.	C	A	.	.	MAF_USDA=1.765
NC_035078.1	78349603	.	T	C	.	.	MAF_INRAE=1.667;MAF_USDA=4.918
NC_035078.1	78349620	.	A	G	.	.	MAF_INRAE=1.667;MAF_USDA=4.918
NC_035078.1	78349622	.	G	A	.	.	MAF_USDA=2.353
NC_035078.1	78349623	.	G	C	.	.	MAF_INRAE=1.667;MAF_USDA=4.918
NC_035078.1	78349625	.	T	C	.	.	MAF_INRAE=1.667;MAF_USDA=4.918
NC_035078.1	78349639	.	A	G	.	.	MAF_INRAE=1.667;MAF_USDA=4.918
NC_035078.1	78349646	.	A	T	.	.	MAF_INRAE=1.667;MAF_USDA=13.115
NC_035078.1	78349679	.	C	T	.	.	MAF_INRAE=1.667;MAF_USDA=13.115
NC_035078.1	78349680	.	C	A	.	.	MAF_USDA=1.639
NC_035078.1	78349722	.	C	T	.	.	MAF_USDA=5.738
NC_035078.1	78349763	.	G	A	.	.	MAF_USDA=4.098
NC_035078.1	78349829	.	T	A	.	.	MAF_USDA=4.918
NC_035078.1	78349860	.	T	G	.	.	MAF_USDA=7.377
NC_035078.1	78349874	.	C	T	.	.	MAF_INRAE=2.532;MAF_USDA=7.059
NC_035078.1	78349992	.	C	T	.	.	MAF_USDA=5.738
NC_035078.1	78349998	.	C	G	.	.	MAF_USDA=5.738
NC_035078.1	78350005	.	G	C	.	.	MAF_USDA=5.738
NC_035078.1	78350086	.	G	A	.	.	MAF_INRAE=1.667;MAF_USDA=14.706
NC_035078.1	78350115	.	G	A	.	.	MAF_INRAE=4.167;MAF_USDA=1.639
NC_035078.1	78350121	.	C	G	.	.	MAF_USDA=1.639
NC_035078.1	78350185	.	G	A	.	.	MAF_USDA=5.738
NC_035078.1	78350221	.	G	A	.	.	MAF_INRAE=2.532;MAF_USDA=7.059
NC_035078.1	78350236	.	G	A	.	.	MAF_USDA=11.475
NC_035078.1	78350250	.	G	T	.	.	MAF_INRAE=1.667
NC_035078.1	78350339	.	T	C	.	.	MAF_INRAE=15.789;MAF_USDA=14.706
NC_035078.1	78350351	.	G	A	.	.	MAF_USDA=3.279
NC_035078.1	78350352	.	C	A	.	.	MAF_USDA=3.279
NC_035078.1	78350446	.	G	A	.	.	MAF_USDA=9.322
NC_035078.1	78350470	.	A	T	.	.	MAF_INRAE=2.5;MAF_USDA=9.639
NC_035078.1	78350480	.	G	A	.	.	MAF_INRAE=50.0;MAF_USDA=28.313
NC_035078.1	78350572	.	A	T	.	.	MAF_USDA=3.39
NC_035078.1	78350589	.	T	A	.	.	MAF_INRAE=29.167;MAF_USDA=34.94
NC_035078.1	78350712	.	C	T	.	.	MAF_INRAE=20.833;MAF_USDA=3.614
NC_035078.1	78350768	.	A	C	.	.	MAF_INRAE=4.167;MAF_USDA=9.639
NC_035078.1	78350834	.	C	T	.	.	MAF_INRAE=9.494;MAF_USDA=23.529
NC_035078.1	78350858	.	T	C	.	.	MAF_INRAE=4.167
NC_035078.1	78350863	.	T	A	.	.	MAF_INRAE=4.167
NC_035078.1	78350874	.	G	T	.	.	MAF_USDA=4.918
NC_035078.1	78350934	.	A	G	.	.	MAF_INRAE=14.557;MAF_USDA=9.836
NC_035078.1	78350959	.	T	A	.	.	MAF_INRAE=15.823
NC_035078.1	78350970	.	G	T	.	.	MAF_INRAE=36.709;MAF_USDA=21.765
NC_035078.1	78351060	.	G	A	.	.	MAF_USDA=2.459
NC_035078.1	78351169	.	T	G	.	.	MAF_USDA=10.417
NC_035078.1	78351197	.	A	C	.	.	MAF_USDA=39.583
NC_035078.1	78351242	.	C	T	.	.	MAF_INRAE=10.526
NC_035078.1	78351251	.	G	T	.	.	MAF_INRAE=5.696;MAF_USDA=1.176
NC_035078.1	78351258	.	T	G	.	.	MAF_USDA=4.098
NC_035078.1	78351267	.	T	G	.	.	MAF_USDA=29.412
NC_035078.1	78351292	.	C	T	.	.	MAF_USDA=4.098
NC_035078.1	78351308	.	G	T	.	.	MAF_USDA=9.524
NC_035078.1	78351327	.	A	C	.	.	MAF_USDA=26.087
NC_035078.1	78351331	.	C	G	.	.	MAF_USDA=26.087
NC_035078.1	78351338	.	C	A	.	.	MAF_USDA=2.459
NC_035078.1	78351348	.	G	A	.	.	MAF_USDA=4.918
NC_035078.1	78351353	.	C	T	.	.	MAF_USDA=6.548
NC_035078.1	78351354	.	G	A	.	.	MAF_USDA=3.279
NC_035078.1	78351385	.	C	T	.	.	MAF_USDA=5.952
NC_035078.1	78351455	.	A	T	.	.	MAF_USDA=48.81
NC_035078.1	78351518	.	C	A	.	.	MAF_USDA=1.639
NC_035078.1	78351555	.	T	C	.	.	MAF_USDA=50.0
NC_035078.1	78351557	.	C	T	.	.	MAF_USDA=11.905
NC_035078.1	78351735	.	T	C	.	.	MAF_USDA=47.024
NC_035078.1	78351736	.	G	A	.	.	MAF_USDA=10.87
NC_035078.1	78351819	.	G	A	.	.	MAF_USDA=2.083
NC_035078.1	78351845	.	A	C	.	.	MAF_USDA=1.639
NC_035078.1	78351846	.	G	A	.	.	MAF_USDA=1.639
NC_035078.1	78351847	.	A	C	.	.	MAF_USDA=1.639
NC_035078.1	78351867	.	G	A	.	.	MAF_USDA=1.639
NC_035078.1	78351891	.	C	T	.	.	MAF_USDA=37.5
NC_035078.1	78351894	.	A	T	.	.	MAF_USDA=3.279
NC_035078.1	78351905	.	A	C	.	.	MAF_USDA=6.471
NC_035078.1	78351909	.	C	A	.	.	MAF_USDA=8.197
NC_035078.1	78351957	.	A	C	.	.	MAF_USDA=9.524
NC_035078.1	78353541	.	A	T	.	.	MAF_INRAE=2.5
NC_035078.1	78353559	.	A	T	.	.	MAF_USDA=25.0
NC_035078.1	78353589	.	G	A	.	.	MAF_USDA=1.639
NC_035078.1	78353593	.	T	A	.	.	MAF_USDA=27.647
NC_035078.1	78353610	.	G	A	.	.	MAF_USDA=1.639
NC_035078.1	78353611	.	T	A	.	.	MAF_USDA=22.917
NC_035078.1	78353700	.	G	T	.	.	MAF_USDA=1.639
NC_035078.1	78353708	.	G	A	.	.	MAF_USDA=1.639
NC_035078.1	78353746	.	C	T	.	.	MAF_USDA=1.667
NC_035078.1	78353755	.	G	A	.	.	MAF_USDA=6.25
NC_035078.1	78353828	.	C	G	.	.	MAF_INRAE=2.5;MAF_USDA=10.0
NC_035078.1	78354011	.	G	A	.	.	MAF_INRAE=18.987;MAF_USDA=11.765
NC_035078.1	78354042	.	C	A	.	.	MAF_USDA=2.459
NC_035078.1	78354051	.	C	A	.	.	MAF_INRAE=23.418;MAF_USDA=12.353
NC_035078.1	78354153	.	G	A	.	.	MAF_INRAE=13.924;MAF_USDA=5.738
NC_035078.1	78354160	.	C	T	.	.	MAF_INRAE=5.696
NC_035078.1	78354179	.	T	G	.	.	MAF_INRAE=18.354;MAF_USDA=3.529
NC_035078.1	78354193	.	C	T	.	.	MAF_INRAE=28.481;MAF_USDA=38.69
NC_035078.1	78354200	.	T	G	.	.	MAF_INRAE=10.759;MAF_USDA=27.059
NC_035078.1	78354205	.	C	T	.	.	MAF_INRAE=28.481;MAF_USDA=35.882
NC_035078.1	78354208	.	C	T	.	.	MAF_USDA=1.639
NC_035078.1	78354220	.	C	G	.	.	MAF_INRAE=28.481;MAF_USDA=38.235
NC_035078.1	78354325	.	T	C	.	.	MAF_USDA=18.75
NC_035078.1	78354428	.	G	A	.	.	MAF_INRAE=28.481;MAF_USDA=37.647
NC_035078.1	78354515	.	T	G	.	.	MAF_INRAE=14.557;MAF_USDA=4.918
NC_035078.1	78354666	.	C	A	.	.	MAF_INRAE=44.937;MAF_USDA=32.353
NC_035078.1	78354787	.	A	G	.	.	MAF_INRAE=10.833;MAF_USDA=7.059
NC_035078.1	78354829	.	C	T	.	.	MAF_INRAE=14.557;MAF_USDA=5.738
NC_035078.1	78354869	.	T	C	.	.	MAF_INRAE=49.367;MAF_USDA=25.882
NC_035078.1	78355009	.	G	A	.	.	MAF_USDA=1.639
NC_035078.1	78355286	.	A	C	.	.	MAF_INRAE=28.481;MAF_USDA=18.75
NC_035078.1	78355303	.	C	A	.	.	MAF_INRAE=44.937;MAF_USDA=32.353
NC_035078.1	78355469	.	C	T	.	.	MAF_USDA=1.639
NC_035078.1	78355537	.	G	A	.	.	MAF_INRAE=16.456;MAF_USDA=1.639
NC_035078.1	78355545	.	G	A	.	.	MAF_INRAE=10.833
NC_035078.1	78355561	.	A	G	.	.	MAF_USDA=1.639
NC_035078.1	78355571	.	G	A	.	.	MAF_USDA=13.934
NC_035078.1	78355625	.	G	T	.	.	MAF_INRAE=2.5;MAF_USDA=10.0
NC_035078.1	78355659	.	G	C	.	.	MAF_USDA=6.25
NC_035078.1	78355818	.	A	C	.	.	MAF_USDA=2.459
NC_035078.1	78355839	.	C	T	.	.	MAF_INRAE=5.063;MAF_USDA=2.459
NC_035078.1	78355856	.	GTAACTGC	GTAACTGT	.	.	MAF_USDA=22.917
NC_035078.1	78355920	.	G	C	.	.	MAF_USDA=5.738
NC_035078.1	78355979	.	G	T	.	.	MAF_USDA=1.639
NC_035078.1	78356000	.	T	C	.	.	MAF_INRAE=10.759;MAF_USDA=25.41
NC_035078.1	78356039	.	G	T	.	.	MAF_INRAE=33.333
NC_035078.1	78356043	.	T	G	.	.	MAF_INRAE=5.063;MAF_USDA=5.294
NC_035078.1	78356052	.	G	A	.	.	MAF_INRAE=10.833;MAF_USDA=7.647
NC_035078.1	78356089	.	G	A	.	.	MAF_USDA=6.25
NC_035078.1	78356108	.	C	T	.	.	MAF_USDA=1.639
NC_035078.1	78356127	.	G	T	.	.	MAF_INRAE=10.833
NC_035078.1	78356204	.	T	G	.	.	MAF_INRAE=14.167;MAF_USDA=5.294
NC_035078.1	78356323	.	T	A	.	.	MAF_USDA=4.098
NC_035078.1	78356329	.	A	G	.	.	MAF_USDA=6.25
NC_035078.1	78356358	.	G	A	.	.	MAF_INRAE=5.696
NC_035078.1	78356533	.	C	A	.	.	MAF_INRAE=19.62;MAF_USDA=43.529
NC_035078.1	78356613	.	A	G	.	.	MAF_USDA=2.459
NC_035078.1	78356734	.	C	A	.	.	MAF_INRAE=18.333;MAF_USDA=11.176
NC_035078.1	78356810	.	C	G	.	.	MAF_INRAE=3.333;MAF_USDA=7.059
NC_035078.1	78356852	.	T	A	.	.	MAF_USDA=4.098
NC_035078.1	78356899	.	G	A	.	.	MAF_INRAE=20.886;MAF_USDA=10.0
NC_035078.1	78356943	.	A	T	.	.	MAF_USDA=2.459
NC_035078.1	78356961	.	C	T	.	.	MAF_INRAE=10.127;MAF_USDA=28.235
NC_035078.1	78357011	.	G	A	.	.	MAF_USDA=1.639
NC_035078.1	78357023	.	G	A	.	.	MAF_USDA=6.25
NC_035078.1	78357036	.	G	C	.	.	MAF_USDA=3.279
NC_035078.1	78357142	.	G	T	.	.	MAF_USDA=1.639
NC_035078.1	78357191	.	G	A	.	.	MAF_INRAE=10.526
NC_035078.1	78357196	.	G	A	.	.	MAF_INRAE=29.747;MAF_USDA=42.941
NC_035078.1	78357202	.	A	T	.	.	MAF_USDA=2.459
NC_035078.1	78357223	.	A	C	.	.	MAF_USDA=6.25
NC_035078.1	78357241	.	C	T	.	.	MAF_INRAE=24.051;MAF_USDA=6.557
NC_035078.1	78357251	.	C	T	.	.	MAF_USDA=12.353
NC_035078.1	78357259	.	C	T	.	.	MAF_INRAE=1.667
NC_035078.1	78357277	.	A	G	.	.	MAF_USDA=1.639
NC_035078.1	78357308	.	T	C	.	.	MAF_INRAE=4.43;MAF_USDA=24.706
NC_035078.1	78357398	.	A	G	.	.	MAF_INRAE=10.833
NC_035078.1	78357417	.	G	A	.	.	MAF_USDA=6.25
NC_035078.1	78357495	.	G	T	.	.	MAF_INRAE=18.354;MAF_USDA=35.294
NC_035078.1	78357500	.	T	A	.	.	MAF_INRAE=18.354;MAF_USDA=35.294
NC_035078.1	78357514	.	C	T	.	.	MAF_INRAE=18.354;MAF_USDA=35.294
NC_035078.1	78357565	.	C	T	.	.	MAF_INRAE=11.392;MAF_USDA=7.647
NC_035078.1	78357596	.	G	A	.	.	MAF_USDA=4.098
NC_035078.1	78357608	.	A	T	.	.	MAF_USDA=1.639
NC_035078.1	78357614	.	G	A	.	.	MAF_INRAE=1.667
NC_035078.1	78357670	.	G	C	.	.	MAF_USDA=10.417
NC_035078.1	78357680	.	A	G	.	.	MAF_INRAE=18.354;MAF_USDA=35.294
NC_035078.1	78357733	.	C	T	.	.	MAF_INRAE=5.696
NC_035078.1	78357750	.	G	A	.	.	MAF_USDA=2.459
NC_035078.1	78357786	.	T	C	.	.	MAF_INRAE=10.526
NC_035078.1	78357835	.	C	T	.	.	MAF_INRAE=15.823
NC_035078.1	78357843	.	C	A	.	.	MAF_INRAE=22.785;MAF_USDA=6.557
NC_035078.1	78357850	.	G	A	.	.	MAF_INRAE=22.5;MAF_USDA=37.647
NC_035078.1	78357965	.	G	T	.	.	MAF_USDA=5.833
NC_035078.1	78358039	.	A	C	.	.	MAF_USDA=3.333
NC_035078.1	78358086	.	C	T	.	.	MAF_INRAE=18.354;MAF_USDA=34.94
NC_035078.1	78358101	.	T	G	.	.	MAF_INRAE=18.333;MAF_USDA=12.048
NC_035078.1	78358230	.	C	A	.	.	MAF_INRAE=24.051
NC_035078.1	78358237	.	G	T	.	.	MAF_INRAE=18.354;MAF_USDA=34.524
NC_035078.1	78358291	.	C	T	.	.	MAF_INRAE=46.203;MAF_USDA=48.214
NC_035078.1	78358350	.	C	T	.	.	MAF_USDA=1.667
NC_035078.1	78358396	.	G	T	.	.	MAF_USDA=6.25
NC_035078.1	78358454	.	G	A	.	.	MAF_USDA=1.639
NC_035078.1	78358480	.	T	C	.	.	MAF_INRAE=19.62;MAF_USDA=35.294
NC_035078.1	78358511	.	G	A	.	.	MAF_USDA=4.918
NC_035078.1	78358537	.	C	G	.	.	MAF_INRAE=6.329;MAF_USDA=4.098
NC_035078.1	78358559	.	T	G	.	.	MAF_INRAE=18.354;MAF_USDA=35.882
NC_035078.1	78358685	.	G	A	.	.	MAF_USDA=4.118
NC_035078.1	78359161	.	C	G	.	.	MAF_USDA=6.78
NC_035078.1	78359171	.	C	A	.	.	MAF_USDA=1.205
NC_035078.1	78359198	.	A	C	.	.	MAF_USDA=2.542
NC_035078.1	78359209	.	C	A	.	.	MAF_INRAE=20.833;MAF_USDA=10.843
NC_035078.1	78359212	.	T	C	.	.	MAF_USDA=2.542
NC_035078.1	78359225	.	T	C	.	.	MAF_USDA=1.695
NC_035078.1	78359275	.	C	T	.	.	MAF_INRAE=21.667;MAF_USDA=10.843
NC_035078.1	78359291	.	C	T	.	.	MAF_INRAE=24.167;MAF_USDA=36.145
NC_035078.1	78359303	.	G	C	.	.	MAF_INRAE=24.167;MAF_USDA=36.747
NC_035078.1	78359369	.	G	A	.	.	MAF_USDA=2.542
NC_035078.1	78359404	.	C	T	.	.	MAF_INRAE=1.667
NC_035078.1	78359481	.	C	T	.	.	MAF_USDA=2.542
NC_035078.1	78359519	.	A	T	.	.	MAF_INRAE=2.5;MAF_USDA=7.229
NC_035078.1	78359552	.	C	T	.	.	MAF_INRAE=4.167;MAF_USDA=16.071
NC_035078.1	78359619	.	G	T	.	.	MAF_USDA=4.098
NC_035078.1	78359650	.	C	T	.	.	MAF_INRAE=42.5;MAF_USDA=46.429
NC_035078.1	78359761	.	C	G	.	.	MAF_INRAE=40.0;MAF_USDA=45.833
NC_035078.1	78359782	.	G	A	.	.	MAF_USDA=2.459
NC_035078.1	78359855	.	G	A	.	.	MAF_USDA=27.083
NC_035078.1	78359858	.	A	T	.	.	MAF_USDA=29.167
NC_035078.1	78359973	.	G	A	.	.	MAF_USDA=11.475
NC_035078.1	78359994	.	C	A	.	.	MAF_USDA=2.459
NC_035078.1	78360015	.	A	T	.	.	MAF_INRAE=2.5
NC_035078.1	78360016	.	T	A	.	.	MAF_INRAE=17.5;MAF_USDA=18.75
NC_035078.1	78360090	.	T	C	.	.	MAF_INRAE=7.895
NC_035078.1	78360110	.	G	A	.	.	MAF_INRAE=17.5;MAF_USDA=18.75
NC_035078.1	78360112	.	A	C	.	.	MAF_INRAE=11.392;MAF_USDA=6.471
NC_035078.1	78360173	.	T	G	.	.	MAF_INRAE=15.823
NC_035078.1	78360191	.	G	A	.	.	MAF_USDA=4.167
NC_035078.1	78360220	.	G	A	.	.	MAF_USDA=2.459
NC_035078.1	78360228	.	T	A	.	.	MAF_USDA=16.667
NC_035078.1	78360284	.	G	T	.	.	MAF_INRAE=20.253;MAF_USDA=20.833
NC_035078.1	78360288	.	A	T	.	.	MAF_INRAE=36.076;MAF_USDA=10.417
NC_035078.1	78360294	.	A	T	.	.	MAF_INRAE=5.696;MAF_USDA=14.583
NC_035078.1	78360329	.	T	A	.	.	MAF_INRAE=20.253;MAF_USDA=9.412
NC_035078.1	78360343	.	C	A	.	.	MAF_USDA=10.417
NC_035078.1	78360454	.	T	C	.	.	MAF_INRAE=2.5;MAF_USDA=7.059
NC_035078.1	78360468	.	A	C	.	.	MAF_INRAE=15.823;MAF_USDA=5.738
NC_035078.1	78360492	.	C	T	.	.	MAF_INRAE=10.833
NC_035078.1	78360493	.	G	A	.	.	MAF_INRAE=11.392;MAF_USDA=7.059
NC_035078.1	78360513	.	G	A	.	.	MAF_USDA=1.639
NC_035078.1	78360540	.	A	C	.	.	MAF_INRAE=24.051;MAF_USDA=9.016
NC_035078.1	78360609	.	C	T	.	.	MAF_INRAE=18.333;MAF_USDA=10.119
NC_035078.1	78360630	.	G	T	.	.	MAF_INRAE=11.392;MAF_USDA=6.471
NC_035078.1	78360667	.	G	A	.	.	MAF_USDA=8.197
NC_035078.1	78360690	.	G	T	.	.	MAF_INRAE=4.43;MAF_USDA=24.118
NC_035078.1	78360880	.	G	T	.	.	MAF_INRAE=2.5;MAF_USDA=7.059
NC_035078.1	78360929	.	A	G	.	.	MAF_INRAE=4.43;MAF_USDA=22.353
NC_035078.1	78360959	.	C	T	.	.	MAF_INRAE=6.962;MAF_USDA=5.294
NC_035078.1	78360984	.	T	A	.	.	MAF_INRAE=10.526
NC_035078.1	78361001	.	A	G	.	.	MAF_INRAE=10.127;MAF_USDA=27.059
NC_035078.1	78361061	.	A	G	.	.	MAF_INRAE=27.215;MAF_USDA=11.765
NC_035078.1	78361193	.	C	T	.	.	MAF_USDA=2.459
NC_035078.1	78361204	.	A	C	.	.	MAF_INRAE=4.43;MAF_USDA=23.529
NC_035078.1	78361237	.	C	G	.	.	MAF_INRAE=35.443;MAF_USDA=12.941
NC_035078.1	78361389	.	G	T	.	.	MAF_USDA=8.197
NC_035078.1	78361500	.	G	A	.	.	MAF_USDA=6.25
NC_035078.1	78361693	.	A	C	.	.	MAF_USDA=2.459
NC_035078.1	78361755	.	T	G	.	.	MAF_USDA=6.25
NC_035078.1	78361775	.	C	A	.	.	MAF_INRAE=7.5;MAF_USDA=2.459
NC_035078.1	78361806	.	C	T	.	.	MAF_INRAE=10.526
NC_035078.1	78361849	.	G	A	.	.	MAF_INRAE=47.5;MAF_USDA=10.417
NC_035078.1	78361877	.	C	A	.	.	MAF_INRAE=27.848;MAF_USDA=30.588
NC_035078.1	78361896	.	C	A	.	.	MAF_INRAE=5.833;MAF_USDA=22.941
NC_035078.1	78361959	.	A	C	.	.	MAF_INRAE=1.667
NC_035078.1	78362055	.	G	T	.	.	MAF_INRAE=5.696;MAF_USDA=2.941
NC_035078.1	78362062	.	T	C	.	.	MAF_INRAE=27.848;MAF_USDA=14.118
NC_035078.1	78362081	.	G	T	.	.	MAF_INRAE=15.823;MAF_USDA=3.279
NC_035078.1	78362133	.	C	T	.	.	MAF_INRAE=18.333;MAF_USDA=10.0
NC_035078.1	78362147	.	G	T	.	.	MAF_INRAE=10.526
NC_035078.1	78362169	.	G	T	.	.	MAF_USDA=4.918
NC_035078.1	78362202	.	T	A	.	.	MAF_INRAE=49.367;MAF_USDA=28.824
NC_035078.1	78362230	.	C	T	.	.	MAF_INRAE=14.557;MAF_USDA=7.377
NC_035078.1	78362364	.	C	T	.	.	MAF_INRAE=17.5;MAF_USDA=10.588
NC_035078.1	78362370	.	C	T	.	.	MAF_USDA=1.639
NC_035078.1	78362388	.	C	A	.	.	MAF_USDA=3.279
NC_035078.1	78362389	.	C	T	.	.	MAF_INRAE=17.5;MAF_USDA=10.588
NC_035078.1	78362397	.	G	A	.	.	MAF_INRAE=10.526
NC_035078.1	78362400	.	G	A	.	.	MAF_USDA=2.459
NC_035078.1	78362449	.	G	T	.	.	MAF_INRAE=10.759;MAF_USDA=28.235
NC_035078.1	78362480	.	T	C	.	.	MAF_INRAE=48.734;MAF_USDA=28.235
NC_035078.1	78362521	.	G	A	.	.	MAF_INRAE=18.333;MAF_USDA=10.588
NC_035078.1	78362573	.	G	T	.	.	MAF_INRAE=49.367;MAF_USDA=28.824
NC_035078.1	78362575	.	C	A	.	.	MAF_USDA=4.167
NC_035078.1	78362597	.	A	C	.	.	MAF_USDA=7.647
NC_035078.1	78362640	.	C	A	.	.	MAF_INRAE=5.696;MAF_USDA=3.529
NC_035078.1	78362659	.	T	A	.	.	MAF_USDA=4.098
NC_035078.1	78362815	.	G	A	.	.	MAF_INRAE=20.886;MAF_USDA=11.765
NC_035078.1	78362827	.	C	A	.	.	MAF_INRAE=20.886;MAF_USDA=11.765
NC_035078.1	78362831	.	C	T	.	.	MAF_INRAE=48.333;MAF_USDA=30.0
NC_035078.1	78362832	.	G	T	.	.	MAF_INRAE=19.167;MAF_USDA=12.353
NC_035078.1	78362833	.	G	T	.	.	MAF_INRAE=19.167;MAF_USDA=11.765
NC_035078.1	78362867	.	A	T	.	.	MAF_INRAE=5.696;MAF_USDA=1.176
NC_035078.1	78363049	.	A	T	.	.	MAF_INRAE=29.114;MAF_USDA=15.882
NC_035078.1	78363050	.	T	C	.	.	MAF_INRAE=31.667;MAF_USDA=15.882
NC_035078.1	78363096	.	T	C	.	.	MAF_USDA=6.25
NC_035078.1	78363198	.	A	G	.	.	MAF_INRAE=35.443;MAF_USDA=18.235
NC_035078.1	78363368	.	C	T	.	.	MAF_USDA=2.459
NC_035078.1	78363473	.	C	T	.	.	MAF_USDA=1.639
NC_035078.1	78363522	.	G	T	.	.	MAF_INRAE=17.5;MAF_USDA=11.176
NC_035078.1	78363554	.	C	T	.	.	MAF_INRAE=15.19;MAF_USDA=1.639
NC_035078.1	78363573	.	A	G	.	.	MAF_USDA=1.639
NC_035078.1	78363675	.	A	G	.	.	MAF_USDA=6.25
NC_035078.1	78363692	.	A	C	.	.	MAF_INRAE=16.667;MAF_USDA=9.412
NC_035078.1	78363695	.	G	T	.	.	MAF_INRAE=16.667;MAF_USDA=10.588
NC_035078.1	78363705	.	T	G	.	.	MAF_INRAE=8.861;MAF_USDA=30.588
NC_035078.1	78363747	.	T	C	.	.	MAF_USDA=30.588
NC_035078.1	78363768	.	GTTTTTTTG	GTTTTTTTT	.	.	MAF_USDA=45.833
NC_035078.1	78363868	.	G	A	.	.	MAF_INRAE=10.127;MAF_USDA=32.353
NC_035078.1	78363891	.	T	A	.	.	MAF_USDA=2.459
NC_035078.1	78363998	.	G	A	.	.	MAF_INRAE=14.557;MAF_USDA=8.197
NC_035078.1	78364005	.	C	G	.	.	MAF_INRAE=2.532;MAF_USDA=12.5
NC_035078.1	78364108	.	G	T	.	.	MAF_USDA=4.098
NC_035078.1	78364160	.	C	A	.	.	MAF_INRAE=26.316;MAF_USDA=15.294
NC_035078.1	78364200	.	G	A	.	.	MAF_USDA=45.882
NC_035078.1	78364210	.	T	C	.	.	MAF_USDA=7.377
NC_035078.1	78364228	.	G	A	.	.	MAF_USDA=22.353
NC_035078.1	78364275	.	T	C	.	.	MAF_INRAE=31.579;MAF_USDA=30.588
NC_035078.1	78364282	.	A	G	.	.	MAF_USDA=8.929
NC_035078.1	78364458	.	G	A	.	.	MAF_USDA=24.706
NC_035078.1	78364550	.	G	A	.	.	MAF_INRAE=38.608;MAF_USDA=17.059
NC_035078.1	78364565	.	C	A	.	.	MAF_INRAE=4.167;MAF_USDA=22.353
NC_035078.1	78364697	.	A	G	.	.	MAF_INRAE=9.494;MAF_USDA=28.824
NC_035078.1	78364774	.	G	A	.	.	MAF_INRAE=14.557;MAF_USDA=9.016
NC_035078.1	78364807	.	A	G	.	.	MAF_USDA=1.639
NC_035078.1	78364808	.	T	C	.	.	MAF_INRAE=2.5;MAF_USDA=10.0
NC_035078.1	78365216	.	A	G	.	.	MAF_USDA=8.235
NC_035078.1	78365334	.	C	T	.	.	MAF_INRAE=22.785;MAF_USDA=18.824
NC_035078.1	78365352	.	G	T	.	.	MAF_INRAE=20.886;MAF_USDA=25.294
NC_035078.1	78365401	.	G	A	.	.	MAF_INRAE=39.873;MAF_USDA=47.647
NC_035078.1	78365415	.	C	T	.	.	MAF_INRAE=10.526
NC_035078.1	78365416	.	A	G	.	.	MAF_INRAE=20.833;MAF_USDA=17.059
NC_035078.1	78365440	.	A	T	.	.	MAF_INRAE=34.167
NC_035078.1	78365441	.	A	T	.	.	MAF_INRAE=37.5
NC_035078.1	78365442	.	A	T	.	.	MAF_INRAE=5.833
NC_035078.1	78365474	.	T	G	.	.	MAF_INRAE=2.5;MAF_USDA=15.294
NC_035078.1	78365569	.	A	C	.	.	MAF_INRAE=2.5;MAF_USDA=10.0
NC_035078.1	78365605	.	T	A	.	.	MAF_USDA=1.639
NC_035078.1	78365628	.	A	T	.	.	MAF_INRAE=5.833;MAF_USDA=2.083
NC_035078.1	78365726	.	G	A	.	.	MAF_INRAE=6.962;MAF_USDA=8.824
NC_035078.1	78365741	.	T	C	.	.	MAF_USDA=8.824
NC_035078.1	78365772	.	G	A	.	.	MAF_INRAE=6.962;MAF_USDA=8.824
NC_035078.1	78365853	.	G	A	.	.	MAF_INRAE=17.089;MAF_USDA=5.882
NC_035078.1	78365855	.	T	A	.	.	MAF_USDA=1.639
NC_035078.1	78365865	.	A	T	.	.	MAF_INRAE=27.848;MAF_USDA=49.412
NC_035078.1	78365868	.	G	A	.	.	MAF_INRAE=10.759;MAF_USDA=11.765
NC_035078.1	78365913	.	A	G	.	.	MAF_INRAE=42.405;MAF_USDA=37.647
NC_035078.1	78365928	.	G	C	.	.	MAF_INRAE=43.671;MAF_USDA=38.235
NC_035078.1	78365961	.	C	G	.	.	MAF_USDA=1.639
NC_035078.1	78365967	.	C	A	.	.	MAF_USDA=1.639
NC_035078.1	78365979	.	C	A	.	.	MAF_INRAE=13.291;MAF_USDA=17.059
NC_035078.1	78366125	.	C	A	.	.	MAF_INRAE=14.557;MAF_USDA=7.377
NC_035078.1	78366160	.	A	T	.	.	MAF_USDA=6.25
NC_035078.1	78366207	.	C	A	.	.	MAF_USDA=2.459
NC_035078.1	78366246	.	C	T	.	.	MAF_INRAE=15.823
NC_035078.1	78366251	.	T	A	.	.	MAF_INRAE=2.5;MAF_USDA=10.588
NC_035078.1	78366265	.	G	T	.	.	MAF_USDA=1.639
NC_035078.1	78366290	.	G	A	.	.	MAF_USDA=6.25
NC_035078.1	78366311	.	C	A	.	.	MAF_INRAE=13.291;MAF_USDA=15.294
NC_035078.1	78366329	.	G	A	.	.	MAF_INRAE=6.962;MAF_USDA=8.333
NC_035078.1	78366337	.	C	T	.	.	MAF_INRAE=5.696;MAF_USDA=2.083
NC_035078.1	78366342	.	G	A	.	.	MAF_INRAE=27.848;MAF_USDA=26.829
NC_035078.1	78366423	.	T	G	.	.	MAF_INRAE=18.333;MAF_USDA=10.714
NC_035078.1	78366428	.	C	T	.	.	MAF_INRAE=15.789;MAF_USDA=7.647
NC_035078.1	78366517	.	C	T	.	.	MAF_INRAE=39.241;MAF_USDA=44.118
NC_035078.1	78366573	.	G	A	.	.	MAF_INRAE=1.667;MAF_USDA=6.471
NC_035078.1	78366583	.	G	T	.	.	MAF_INRAE=10.526;MAF_USDA=6.25
NC_035078.1	78366600	.	G	A	.	.	MAF_USDA=2.459
NC_035078.1	78366639	.	A	C	.	.	MAF_INRAE=34.81;MAF_USDA=22.353
NC_035078.1	78366716	.	T	G	.	.	MAF_INRAE=35.443;MAF_USDA=22.353
NC_035078.1	78366796	.	G	T	.	.	MAF_INRAE=35.443;MAF_USDA=17.059
NC_035078.1	78366816	.	T	G	.	.	MAF_USDA=6.25
NC_035078.1	78366882	.	G	A	.	.	MAF_INRAE=2.5;MAF_USDA=7.059
NC_035078.1	78366916	.	G	C	.	.	MAF_INRAE=17.722;MAF_USDA=19.412
NC_035078.1	78367015	.	C	T	.	.	MAF_INRAE=46.203;MAF_USDA=45.882
NC_035078.1	78367083	.	T	C	.	.	MAF_USDA=3.279
NC_035078.1	78367152	.	T	A	.	.	MAF_INRAE=5.696;MAF_USDA=1.765
NC_035078.1	78367162	.	G	A	.	.	MAF_INRAE=5.696
NC_035078.1	78367245	.	T	G	.	.	MAF_INRAE=33.544;MAF_USDA=35.294
NC_035078.1	78367261	.	G	A	.	.	MAF_INRAE=17.722;MAF_USDA=3.529
NC_035078.1	78367296	.	A	T	.	.	MAF_USDA=1.639
NC_035078.1	78367346	.	T	A	.	.	MAF_INRAE=32.911;MAF_USDA=34.118
NC_035078.1	78367393	.	G	C	.	.	MAF_INRAE=18.333;MAF_USDA=10.588
NC_035078.1	78367419	.	A	G	.	.	MAF_INRAE=44.304;MAF_USDA=37.647
NC_035078.1	78367477	.	A	T	.	.	MAF_INRAE=17.722;MAF_USDA=5.882
NC_035078.1	78367505	.	C	T	.	.	MAF_INRAE=10.526;MAF_USDA=10.0
NC_035078.1	78367539	.	C	T	.	.	MAF_INRAE=5.696;MAF_USDA=2.459
NC_035078.1	78367801	.	C	G	.	.	MAF_INRAE=2.532;MAF_USDA=7.059
NC_035078.1	78367832	.	C	A	.	.	MAF_INRAE=14.557;MAF_USDA=5.833
NC_035078.1	78367854	.	T	C	.	.	MAF_INRAE=2.5;MAF_USDA=7.059
NC_035078.1	78367860	.	A	G	.	.	MAF_INRAE=14.557;MAF_USDA=7.377
NC_035078.1	78367931	.	C	A	.	.	MAF_INRAE=15.789
NC_035078.1	78367954	.	A	C	.	.	MAF_INRAE=6.962;MAF_USDA=8.824
NC_035078.1	78367966	.	G	A	.	.	MAF_USDA=6.471
NC_035078.1	78367973	.	C	T	.	.	MAF_INRAE=15.823;MAF_USDA=1.639
NC_035078.1	78367990	.	T	C	.	.	MAF_INRAE=48.101;MAF_USDA=35.119
NC_035078.1	78368013	.	T	C	.	.	MAF_INRAE=14.557;MAF_USDA=13.934
NC_035078.1	78368034	.	C	T	.	.	MAF_INRAE=10.526;MAF_USDA=14.583
NC_035078.1	78368232	.	C	T	.	.	MAF_USDA=2.5
NC_035078.1	78368259	.	A	G	.	.	MAF_USDA=17.213
NC_035078.1	78368335	.	C	T	.	.	MAF_USDA=6.25
NC_035078.1	78368506	.	C	T	.	.	MAF_INRAE=10.526;MAF_USDA=8.235
NC_035078.1	78368518	.	T	C	.	.	MAF_INRAE=24.051;MAF_USDA=12.353
NC_035078.1	78368541	.	A	G	.	.	MAF_INRAE=23.418;MAF_USDA=12.353
NC_035078.1	78368546	.	T	G	.	.	MAF_INRAE=5.696;MAF_USDA=1.639
NC_035078.1	78368855	.	G	A	.	.	MAF_INRAE=10.526;MAF_USDA=18.824
NC_035078.1	78368897	.	C	T	.	.	MAF_INRAE=18.333;MAF_USDA=15.294
NC_035078.1	78368926	.	A	G	.	.	MAF_USDA=2.459
NC_035078.1	78368949	.	A	T	.	.	MAF_INRAE=25.316;MAF_USDA=12.353
NC_035078.1	78368956	.	C	T	.	.	MAF_INRAE=25.316;MAF_USDA=12.353
NC_035078.1	78368960	.	A	G	.	.	MAF_USDA=1.639
NC_035078.1	78369021	.	C	G	.	.	MAF_USDA=1.639
NC_035078.1	78369172	.	C	A	.	.	MAF_INRAE=19.62;MAF_USDA=38.824
NC_035078.1	78369288	.	C	A	.	.	MAF_USDA=2.459
NC_035078.1	78369290	.	T	A	.	.	MAF_USDA=6.25
NC_035078.1	78369293	.	A	T	.	.	MAF_INRAE=32.911;MAF_USDA=19.412
NC_035078.1	78369320	.	G	C	.	.	MAF_INRAE=1.667;MAF_USDA=22.131
NC_035078.1	78369377	.	T	A	.	.	MAF_INRAE=16.456;MAF_USDA=35.294
NC_035078.1	78369436	.	A	T	.	.	MAF_INRAE=15.823;MAF_USDA=2.459
NC_035078.1	78369444	.	A	T	.	.	MAF_USDA=1.639
NC_035078.1	78369447	.	T	A	.	.	MAF_INRAE=10.833;MAF_USDA=4.098
NC_035078.1	78369459	.	T	G	.	.	MAF_USDA=2.459
NC_035078.1	78369478	.	C	T	.	.	MAF_INRAE=10.526
NC_035078.1	78369618	.	G	A	.	.	MAF_INRAE=32.911;MAF_USDA=27.647
NC_035078.1	78369748	.	C	T	.	.	MAF_INRAE=33.544;MAF_USDA=21.765
NC_035078.1	78369749	.	C	T	.	.	MAF_INRAE=25.316;MAF_USDA=11.765
NC_035078.1	78369788	.	T	C	.	.	MAF_INRAE=18.333;MAF_USDA=10.588
NC_035078.1	78369976	.	A	G	.	.	MAF_INRAE=24.051;MAF_USDA=40.0
NC_035078.1	78370009	.	G	T	.	.	MAF_USDA=6.25
NC_035078.1	78370081	.	C	T	.	.	MAF_INRAE=25.316;MAF_USDA=11.765
NC_035078.1	78370105	.	C	T	.	.	MAF_USDA=4.098
NC_035078.1	78370162	.	C	T	.	.	MAF_INRAE=14.167
NC_035078.1	78370172	.	C	G	.	.	MAF_INRAE=26.667;MAF_USDA=12.5
NC_035078.1	78370176	.	C	T	.	.	MAF_USDA=11.475
NC_035078.1	78370186	.	C	G	.	.	MAF_USDA=6.25
NC_035078.1	78370190	.	T	C	.	.	MAF_USDA=4.167
NC_035078.1	78370195	.	G	A	.	.	MAF_USDA=2.459
NC_035078.1	78370196	.	G	A	.	.	MAF_USDA=3.279
NC_035078.1	78370200	.	G	C	.	.	MAF_USDA=3.279
NC_035078.1	78370208	.	C	T	.	.	MAF_USDA=3.279
NC_035078.1	78370220	.	A	T	.	.	MAF_USDA=4.098
NC_035078.1	78370223	.	G	A	.	.	MAF_USDA=1.639
NC_035078.1	78370224	.	G	A	.	.	MAF_USDA=8.197
NC_035078.1	78370228	.	G	C	.	.	MAF_USDA=1.765
NC_035078.1	78370237	.	A	G	.	.	MAF_INRAE=8.333;MAF_USDA=5.738
NC_035078.1	78370238	.	G	A	.	.	MAF_INRAE=8.333;MAF_USDA=14.583
NC_035078.1	78370242	.	C	G	.	.	MAF_USDA=3.279
NC_035078.1	78370243	.	AA	AG	.	.	MAF_USDA=20.833
NC_035078.1	78370244	.	A	G	.	.	MAF_USDA=31.148
NC_035078.1	78370250	.	C	T	.	.	MAF_USDA=14.583
NC_035078.1	78370256	.	G	C	.	.	MAF_USDA=2.459
NC_035078.1	78370264	.	C	T	.	.	MAF_USDA=5.738
NC_035078.1	78370265	.	G	A	.	.	MAF_USDA=16.471
NC_035078.1	78370270	.	G	C	.	.	MAF_USDA=14.583
NC_035078.1	78370279	.	G	A	.	.	MAF_INRAE=31.579
NC_035078.1	78370282	.	T	C	.	.	MAF_USDA=18.75
NC_035078.1	78370284	.	G	C	.	.	MAF_INRAE=31.579
NC_035078.1	78370298	.	C	G	.	.	MAF_USDA=6.25
NC_035078.1	78370335	.	G	A	.	.	MAF_USDA=11.765
NC_035078.1	78370370	.	T	A	.	.	MAF_INRAE=21.053;MAF_USDA=7.059
NC_035078.1	78370396	.	A	T	.	.	MAF_INRAE=13.924
NC_035078.1	78370416	.	C	T	.	.	MAF_USDA=14.706
NC_035078.1	78370454	.	G	T	.	.	MAF_USDA=21.765
NC_035078.1	78370500	.	C	T	.	.	MAF_USDA=43.75
NC_035078.1	78370513	.	T	A	.	.	MAF_USDA=2.083
NC_035078.1	78370524	.	G	A	.	.	MAF_USDA=10.87
NC_035078.1	78370543	.	G	A	.	.	MAF_USDA=16.667
NC_035078.1	78370564	.	T	G	.	.	MAF_USDA=10.417
NC_035078.1	78370565	.	C	T	.	.	MAF_USDA=10.87
NC_035078.1	78370745	.	C	A	.	.	MAF_USDA=10.588
NC_035078.1	78370762	.	C	T	.	.	MAF_USDA=21.176
NC_035078.1	78370830	.	C	T	.	.	MAF_USDA=9.412
NC_035078.1	78370920	.	C	T	.	.	MAF_INRAE=46.835;MAF_USDA=36.471
NC_035078.1	78370956	.	A	G	.	.	MAF_INRAE=47.468;MAF_USDA=47.059
NC_035078.1	78370980	.	C	T	.	.	MAF_USDA=7.377
NC_035078.1	78371188	.	G	C	.	.	MAF_INRAE=31.579;MAF_USDA=11.765
NC_035078.1	78371206	.	G	C	.	.	MAF_INRAE=44.304;MAF_USDA=40.0
NC_035078.1	78371288	.	C	A	.	.	MAF_INRAE=30.38;MAF_USDA=29.412
NC_035078.1	78371312	.	G	A	.	.	MAF_INRAE=5.696
NC_035078.1	78371449	.	T	C	.	.	MAF_INRAE=2.5;MAF_USDA=7.059
NC_035078.1	78371453	.	A	T	.	.	MAF_INRAE=14.167;MAF_USDA=14.754
NC_035078.1	78371470	.	A	T	.	.	MAF_INRAE=5.063;MAF_USDA=1.176
NC_035078.1	78371555	.	G	T	.	.	MAF_USDA=5.738
NC_035078.1	78371609	.	T	A	.	.	MAF_USDA=1.639
NC_035078.1	78371610	.	G	T	.	.	MAF_USDA=9.836
NC_035078.1	78371653	.	T	C	.	.	MAF_INRAE=2.5;MAF_USDA=7.059
NC_035078.1	78371657	.	T	A	.	.	MAF_USDA=7.377
NC_035078.1	78371658	.	C	A	.	.	MAF_INRAE=25.316;MAF_USDA=11.765
NC_035078.1	78371681	.	G	A	.	.	MAF_INRAE=6.962;MAF_USDA=4.706
NC_035078.1	78371739	.	C	T	.	.	MAF_INRAE=18.354;MAF_USDA=5.294
NC_035078.1	78371750	.	G	T	.	.	MAF_INRAE=10.833
NC_035078.1	78371792	.	C	T	.	.	MAF_USDA=2.459
NC_035078.1	78371842	.	G	A	.	.	MAF_INRAE=8.228;MAF_USDA=12.5
NC_035078.1	78371872	.	C	T	.	.	MAF_INRAE=12.5
NC_035078.1	78371891	.	G	T	.	.	MAF_INRAE=15.789;MAF_USDA=7.377
NC_035078.1	78371905	.	G	A	.	.	MAF_INRAE=47.368;MAF_USDA=36.471
NC_035078.1	78371910	.	A	G	.	.	MAF_INRAE=4.167;MAF_USDA=7.059
NC_035078.1	78371912	.	C	T	.	.	MAF_USDA=23.529
NC_035078.1	78371922	.	G	C	.	.	MAF_USDA=8.333
NC_035078.1	78371923	.	C	T	.	.	MAF_USDA=5.738
NC_035078.1	78371942	.	T	C	.	.	MAF_INRAE=3.333;MAF_USDA=12.941
NC_035078.1	78371955	.	T	A	.	.	MAF_INRAE=43.333;MAF_USDA=27.381
NC_035078.1	78371987	.	G	A	.	.	MAF_USDA=15.06
NC_035078.1	78372003	.	T	C	.	.	MAF_INRAE=15.789
NC_035078.1	78372045	.	C	T	.	.	MAF_INRAE=7.595;MAF_USDA=4.918
NC_035078.1	78372091	.	T	C	.	.	MAF_INRAE=18.333;MAF_USDA=9.016
NC_035078.1	78372111	.	G	A	.	.	MAF_USDA=1.639
NC_035078.1	78372135	.	C	T	.	.	MAF_USDA=10.417
NC_035078.1	78372140	.	G	A	.	.	MAF_USDA=10.417
NC_035078.1	78372148	.	A	G	.	.	MAF_INRAE=2.5;MAF_USDA=11.765
NC_035078.1	78372168	.	G	A	.	.	MAF_INRAE=21.053;MAF_USDA=14.583
NC_035078.1	78372170	.	G	A	.	.	MAF_USDA=14.583
NC_035078.1	78372178	.	A	G	.	.	MAF_USDA=1.639
NC_035078.1	78372183	.	G	A	.	.	MAF_USDA=6.557
NC_035078.1	78372197	.	T	G	.	.	MAF_INRAE=17.089
NC_035078.1	78372199	.	G	A	.	.	MAF_USDA=2.459
NC_035078.1	78372207	.	T	A	.	.	MAF_INRAE=10.526
NC_035078.1	78372220	.	A	T	.	.	MAF_INRAE=11.667
NC_035078.1	78372230	.	A	T	.	.	MAF_INRAE=18.354;MAF_USDA=3.529
NC_035078.1	78372250	.	G	T	.	.	MAF_INRAE=15.823;MAF_USDA=1.639
NC_035078.1	78372398	.	A	G	.	.	MAF_INRAE=4.43;MAF_USDA=20.0
NC_035078.1	78372478	.	G	A	.	.	MAF_INRAE=13.924;MAF_USDA=22.353
NC_035078.1	78372497	.	C	T	.	.	MAF_USDA=1.639
NC_035078.1	78372545	.	G	C	.	.	MAF_USDA=2.459
NC_035078.1	78372682	.	A	T	.	.	MAF_INRAE=30.38;MAF_USDA=20.588
NC_035078.1	78372710	.	C	T	.	.	MAF_INRAE=10.526;MAF_USDA=8.824
NC_035078.1	78372712	.	A	T	.	.	MAF_INRAE=13.924;MAF_USDA=7.647
NC_035078.1	78372719	.	C	T	.	.	MAF_INRAE=8.333;MAF_USDA=3.279
NC_035078.1	78372768	.	C	A	.	.	MAF_USDA=4.098
NC_035078.1	78372778	.	T	C	.	.	MAF_INRAE=8.333;MAF_USDA=3.279
NC_035078.1	78372780	.	A	G	.	.	MAF_INRAE=29.747;MAF_USDA=21.176
NC_035078.1	78372848	.	T	C	.	.	MAF_INRAE=32.278;MAF_USDA=33.529
NC_035078.1	78372982	.	A	C	.	.	MAF_INRAE=10.526;MAF_USDA=13.529
NC_035078.1	78373108	.	G	A	.	.	MAF_USDA=1.639
NC_035078.1	78373162	.	G	T	.	.	MAF_USDA=1.639
NC_035078.1	78373209	.	C	G	.	.	MAF_INRAE=32.911;MAF_USDA=33.529
NC_035078.1	78373313	.	A	T	.	.	MAF_USDA=13.934
NC_035078.1	78373319	.	C	G	.	.	MAF_INRAE=29.747;MAF_USDA=21.765
NC_035078.1	78373379	.	A	G	.	.	MAF_INRAE=8.333;MAF_USDA=2.459
NC_035078.1	78373400	.	G	A	.	.	MAF_INRAE=13.333;MAF_USDA=12.353
NC_035078.1	78373421	.	T	C	.	.	MAF_USDA=1.639
NC_035078.1	78373484	.	C	T	.	.	MAF_INRAE=10.526;MAF_USDA=5.882
NC_035078.1	78373559	.	G	A	.	.	MAF_USDA=1.639
NC_035078.1	78373631	.	C	T	.	.	MAF_INRAE=30.38;MAF_USDA=20.588
NC_035078.1	78373679	.	G	T	.	.	MAF_USDA=13.934
NC_035078.1	78373696	.	T	G	.	.	MAF_INRAE=30.38;MAF_USDA=20.588
NC_035078.1	78373718	.	G	T	.	.	MAF_USDA=4.118
NC_035078.1	78373734	.	G	A	.	.	MAF_INRAE=29.747;MAF_USDA=20.588
NC_035078.1	78373742	.	A	G	.	.	MAF_USDA=3.279
NC_035078.1	78373746	.	A	C	.	.	MAF_USDA=3.279
NC_035078.1	78373776	.	G	A	.	.	MAF_USDA=2.459
NC_035078.1	78373853	.	G	A	.	.	MAF_USDA=3.279
NC_035078.1	78374045	.	A	G	.	.	MAF_INRAE=32.911;MAF_USDA=33.529
NC_035078.1	78374077	.	G	A	.	.	MAF_USDA=2.941
NC_035078.1	78374084	.	G	A	.	.	MAF_USDA=1.639
NC_035078.1	78374110	.	T	G	.	.	MAF_INRAE=11.667;MAF_USDA=14.118
NC_035078.1	78374113	.	A	T	.	.	MAF_USDA=1.639
NC_035078.1	78374120	.	G	A	.	.	MAF_USDA=1.639
NC_035078.1	78374146	.	C	A	.	.	MAF_INRAE=32.278;MAF_USDA=36.471
NC_035078.1	78374227	.	T	G	.	.	MAF_INRAE=32.911;MAF_USDA=32.941
NC_035078.1	78374231	.	C	A	.	.	MAF_USDA=6.25
NC_035078.1	78374277	.	C	T	.	.	MAF_INRAE=10.526;MAF_USDA=13.529
NC_035078.1	78374302	.	T	G	.	.	MAF_USDA=1.639
NC_035078.1	78374344	.	A	T	.	.	MAF_USDA=1.639
NC_035078.1	78374367	.	T	C	.	.	MAF_USDA=1.639
NC_035078.1	78374370	.	T	A	.	.	MAF_INRAE=10.526;MAF_USDA=14.118
NC_035078.1	78374426	.	T	A	.	.	MAF_INRAE=44.937;MAF_USDA=33.333
NC_035078.1	78374531	.	C	A	.	.	MAF_USDA=10.119
NC_035078.1	78375323	.	C	T	.	.	MAF_INRAE=9.167;MAF_USDA=2.459
NC_035078.1	78375324	.	G	A	.	.	MAF_INRAE=26.316;MAF_USDA=35.294
NC_035078.1	78375367	.	C	A	.	.	MAF_USDA=48.235
NC_035078.1	78375400	.	C	A	.	.	MAF_USDA=4.918
NC_035078.1	78375423	.	T	C	.	.	MAF_USDA=10.417
NC_035078.1	78375483	.	T	G	.	.	MAF_INRAE=3.165
NC_035078.1	78375489	.	C	T	.	.	MAF_INRAE=1.667
NC_035078.1	78375526	.	T	G	.	.	MAF_USDA=8.929
NC_035078.1	78375561	.	C	T	.	.	MAF_INRAE=29.747;MAF_USDA=35.714
NC_035078.1	78375657	.	G	T	.	.	MAF_INRAE=29.114;MAF_USDA=26.23
NC_035078.1	78375671	.	G	T	.	.	MAF_INRAE=48.101;MAF_USDA=11.765
NC_035078.1	78375677	.	G	A	.	.	MAF_INRAE=48.734;MAF_USDA=11.176
NC_035078.1	78375703	.	C	A	.	.	MAF_USDA=7.059
NC_035078.1	78375730	.	A	G	.	.	MAF_INRAE=29.114;MAF_USDA=34.118
NC_035078.1	78375748	.	G	A	.	.	MAF_INRAE=4.167;MAF_USDA=4.706
NC_035078.1	78376009	.	A	G	.	.	MAF_INRAE=10.526;MAF_USDA=10.588
NC_035078.1	78376017	.	G	A	.	.	MAF_USDA=2.353
NC_035078.1	78376069	.	A	T	.	.	MAF_INRAE=36.076;MAF_USDA=28.824
NC_035078.1	78376160	.	G	A	.	.	MAF_INRAE=15.19;MAF_USDA=17.647
NC_035078.1	78376186	.	A	G	.	.	MAF_INRAE=5.696;MAF_USDA=2.083
NC_035078.1	78376266	.	G	A	.	.	MAF_USDA=2.353
NC_035078.1	78376325	.	A	G	.	.	MAF_USDA=22.941
NC_035078.1	78377073	.	T	C	.	.	MAF_USDA=31.548
NC_035078.1	78377143	.	A	T	.	.	MAF_USDA=2.459
NC_035078.1	78377149	.	T	A	.	.	MAF_USDA=8.235
NC_035078.1	78377150	.	A	T	.	.	MAF_USDA=2.353
NC_035078.1	78377265	.	C	T	.	.	MAF_USDA=11.176
NC_035078.1	78377274	.	C	T	.	.	MAF_USDA=6.25
NC_035078.1	78377285	.	T	G	.	.	MAF_INRAE=10.526;MAF_USDA=7.059
NC_035078.1	78377348	.	C	T	.	.	MAF_INRAE=14.557;MAF_USDA=5.738
NC_035078.1	78377383	.	G	C	.	.	MAF_INRAE=37.342;MAF_USDA=44.706
NC_035078.1	78377410	.	A	C	.	.	MAF_INRAE=13.924;MAF_USDA=14.118
NC_035078.1	78377486	.	T	G,A	.	.	MAF_INRAE=21.053
NC_035078.1	78377488	.	G	A	.	.	MAF_INRAE=8.333;MAF_USDA=7.377
NC_035078.1	78377560	.	A	C	.	.	MAF_USDA=2.083
NC_035078.1	78377608	.	T	G	.	.	MAF_INRAE=8.333;MAF_USDA=18.902
NC_035078.1	78377613	.	T	C	.	.	MAF_INRAE=8.333;MAF_USDA=2.083
NC_035078.1	78377642	.	G	A	.	.	MAF_USDA=10.417
NC_035078.1	78377644	.	A	T	.	.	MAF_USDA=6.25
NC_035078.1	78377648	.	T	G	.	.	MAF_INRAE=11.392;MAF_USDA=9.412
NC_035078.1	78377654	.	C	A	.	.	MAF_INRAE=16.667;MAF_USDA=12.941
NC_035078.1	78377660	.	G	T	.	.	MAF_INRAE=16.667;MAF_USDA=12.941
NC_035078.1	78377664	.	A	C	.	.	MAF_INRAE=16.667;MAF_USDA=14.118
NC_035078.1	78377716	.	T	A	.	.	MAF_INRAE=15.823;MAF_USDA=34.706
NC_035078.1	78377740	.	T	C	.	.	MAF_INRAE=12.5;MAF_USDA=10.417
NC_035078.1	78377812	.	T	A	.	.	MAF_INRAE=44.937;MAF_USDA=48.235
NC_035078.1	78377864	.	A	C	.	.	MAF_INRAE=10.833;MAF_USDA=12.941
NC_035078.1	78377865	.	C	A	.	.	MAF_USDA=34.706
NC_035078.1	78377866	.	A	G	.	.	MAF_USDA=34.706
NC_035078.1	78377911	.	G	A	.	.	MAF_INRAE=17.722;MAF_USDA=46.471
NC_035078.1	78377985	.	C	A	.	.	MAF_USDA=4.098
NC_035078.1	78378024	.	C	A	.	.	MAF_USDA=2.459
NC_035078.1	78378025	.	A	T	.	.	MAF_INRAE=5.696
NC_035078.1	78378076	.	T	A	.	.	MAF_INRAE=8.333;MAF_USDA=9.836
NC_035078.1	78378093	.	C	A	.	.	MAF_INRAE=2.5;MAF_USDA=18.824
NC_035078.1	78378112	.	G	A	.	.	MAF_USDA=10.417
NC_035078.1	78378217	.	T	G	.	.	MAF_USDA=47.917
NC_035078.1	78378221	.	G	A	.	.	MAF_USDA=6.25
NC_035078.1	78378234	.	A	T	.	.	MAF_INRAE=5.696;MAF_USDA=10.588
NC_035078.1	78378260	.	A	T	.	.	MAF_USDA=27.059
NC_035078.1	78378280	.	A	T	.	.	MAF_INRAE=2.5;MAF_USDA=30.0
NC_035078.1	78378292	.	G	A	.	.	MAF_INRAE=2.5;MAF_USDA=30.588
NC_035078.1	78378321	.	C	A	.	.	MAF_USDA=13.115
NC_035078.1	78378380	.	C	T	.	.	MAF_USDA=4.918
NC_035078.1	78378412	.	G	A	.	.	MAF_INRAE=10.127;MAF_USDA=9.412
NC_035078.1	78378456	.	A	T	.	.	MAF_USDA=2.459
NC_035078.1	78378487	.	G	A	.	.	MAF_USDA=13.115
NC_035078.1	78378535	.	T	C	.	.	MAF_USDA=11.475
NC_035078.1	78378536	.	G	A	.	.	MAF_USDA=11.475
NC_035078.1	78378537	.	A	G	.	.	MAF_USDA=11.475
NC_035078.1	78378541	.	C	T	.	.	MAF_USDA=8.824
NC_035078.1	78378542	.	G	T	.	.	MAF_USDA=8.824
NC_035078.1	78378575	.	A	C	.	.	MAF_INRAE=19.62;MAF_USDA=21.176
NC_035078.1	78378598	.	T	G	.	.	MAF_USDA=12.295
NC_035078.1	78378642	.	T	C	.	.	MAF_USDA=10.656
NC_035078.1	78378643	.	A	T	.	.	MAF_USDA=10.656
NC_035078.1	78378663	.	C	A	.	.	MAF_USDA=19.412
NC_035078.1	78378694	.	T	C	.	.	MAF_USDA=17.059
NC_035078.1	78378712	.	T	C	.	.	MAF_USDA=6.25
NC_035078.1	78378715	.	C	T	.	.	MAF_USDA=3.279
NC_035078.1	78378728	.	G	A	.	.	MAF_USDA=6.471
NC_035078.1	78378733	.	G	T	.	.	MAF_USDA=11.31
NC_035078.1	78378735	.	A	C	.	.	MAF_USDA=13.934
NC_035078.1	78378738	.	T	A	.	.	MAF_USDA=3.279
NC_035078.1	78378739	.	T	A	.	.	MAF_USDA=3.279
NC_035078.1	78378742	.	A	T	.	.	MAF_USDA=5.882
NC_035078.1	78378743	.	T	A	.	.	MAF_USDA=12.5
NC_035078.1	78378881	.	A	C	.	.	MAF_USDA=16.949
NC_035078.1	78378895	.	T	C	.	.	MAF_USDA=15.833
NC_035078.1	78378930	.	A	G	.	.	MAF_USDA=15.833
NC_035078.1	78378944	.	C	T	.	.	MAF_USDA=15.833
NC_035078.1	78378945	.	G	A	.	.	MAF_USDA=3.333
NC_035078.1	78378951	.	A	C	.	.	MAF_USDA=38.095
NC_035078.1	78378957	.	G	T	.	.	MAF_USDA=4.167
NC_035078.1	78378984	.	T	A	.	.	MAF_USDA=15.833
NC_035078.1	78379012	.	A	G	.	.	MAF_USDA=30.357
NC_035078.1	78379028	.	T	C	.	.	MAF_USDA=30.357
NC_035078.1	78379037	.	T	C	.	.	MAF_USDA=30.357
NC_035078.1	78379039	.	A	G	.	.	MAF_USDA=29.762
NC_035078.1	78379074	.	G	T	.	.	MAF_USDA=32.738
NC_035078.1	78379080	.	G	T	.	.	MAF_INRAE=10.759;MAF_USDA=4.167
NC_035078.1	78379089	.	A	G	.	.	MAF_USDA=28.571
NC_035078.1	78379092	.	A	C	.	.	MAF_USDA=28.571
NC_035078.1	78379166	.	C	T	.	.	MAF_USDA=29.412
NC_035078.1	78379324	.	C	A	.	.	MAF_USDA=5.738
NC_035078.1	78379365	.	T	G	.	.	MAF_INRAE=8.333;MAF_USDA=2.459
NC_035078.1	78379421	.	G	T	.	.	MAF_INRAE=16.456;MAF_USDA=8.824
NC_035078.1	78379441	.	G	A	.	.	MAF_USDA=29.412
NC_035078.1	78379498	.	A	T	.	.	MAF_USDA=1.639
NC_035078.1	78379528	.	A	T	.	.	MAF_INRAE=10.833;MAF_USDA=30.0
NC_035078.1	78379534	.	G	A	.	.	MAF_INRAE=19.62;MAF_USDA=15.294
NC_035078.1	78379548	.	G	T	.	.	MAF_INRAE=10.833;MAF_USDA=29.412
NC_035078.1	78379555	.	G	C	.	.	MAF_INRAE=4.167;MAF_USDA=4.118
NC_035078.1	78379563	.	G	C	.	.	MAF_INRAE=10.833;MAF_USDA=31.765
NC_035078.1	78379565	.	G	T	.	.	MAF_INRAE=10.833;MAF_USDA=31.765
NC_035078.1	78379570	.	G	C	.	.	MAF_INRAE=8.333;MAF_USDA=8.197
NC_035078.1	78379572	.	C	T	.	.	MAF_INRAE=10.833;MAF_USDA=30.588
NC_035078.1	78379584	.	C	T	.	.	MAF_USDA=3.279
NC_035078.1	78379602	.	A	C	.	.	MAF_INRAE=10.833;MAF_USDA=30.588
NC_035078.1	78379623	.	C	A	.	.	MAF_INRAE=10.526;MAF_USDA=6.25
NC_035078.1	78379713	.	T	A	.	.	MAF_USDA=29.412
NC_035078.1	78379719	.	C	T	.	.	MAF_USDA=29.412
NC_035078.1	78379755	.	T	G	.	.	MAF_USDA=29.412
NC_035078.1	78379758	.	G	A	.	.	MAF_USDA=29.412
NC_035078.1	78379768	.	T	G	.	.	MAF_USDA=29.412
NC_035078.1	78379820	.	C	T	.	.	MAF_USDA=44.706
NC_035078.1	78379845	.	T	A	.	.	MAF_USDA=34.118
NC_035078.1	78379860	.	C	G	.	.	MAF_USDA=8.824
NC_035078.1	78379861	.	C	A	.	.	MAF_USDA=8.824
NC_035078.1	78379872	.	C	T	.	.	MAF_USDA=39.412
NC_035078.1	78379874	.	G	A	.	.	MAF_USDA=18.75
NC_035078.1	78379890	.	T	A	.	.	MAF_USDA=7.647
NC_035078.1	78380040	.	C	G	.	.	MAF_USDA=5.294
NC_035078.1	78380041	.	C	A	.	.	MAF_USDA=4.706
NC_035078.1	78380096	.	T	C	.	.	MAF_USDA=5.0
NC_035078.1	78380244	.	G	T	.	.	MAF_INRAE=20.253;MAF_USDA=10.588
NC_035078.1	78380258	.	T	A	.	.	MAF_INRAE=20.253;MAF_USDA=10.588
NC_035078.1	78380274	.	T	C	.	.	MAF_INRAE=11.392;MAF_USDA=9.412
NC_035078.1	78380279	.	C	A	.	.	MAF_INRAE=4.167;MAF_USDA=4.706
NC_035078.1	78380324	.	T	A	.	.	MAF_USDA=6.25
NC_035078.1	78380345	.	T	C	.	.	MAF_INRAE=10.526;MAF_USDA=6.25
NC_035078.1	78380403	.	G	A	.	.	MAF_INRAE=39.873;MAF_USDA=33.529
NC_035078.1	78380409	.	G	T	.	.	MAF_INRAE=11.392;MAF_USDA=9.412
NC_035078.1	78380443	.	G	A	.	.	MAF_USDA=7.059
NC_035078.1	78380621	.	C	G	.	.	MAF_INRAE=11.392;MAF_USDA=9.412
NC_035078.1	78380790	.	G	A	.	.	MAF_INRAE=10.526;MAF_USDA=5.294
NC_035078.1	78380929	.	G	C	.	.	MAF_INRAE=8.333;MAF_USDA=5.0
NC_035078.1	78380952	.	T	A	.	.	MAF_USDA=3.333
NC_035078.1	78380985	.	T	C	.	.	MAF_USDA=1.667
NC_035078.1	78381028	.	C	A	.	.	MAF_INRAE=8.861;MAF_USDA=5.882
NC_035078.1	78381042	.	T	C	.	.	MAF_INRAE=10.526;MAF_USDA=16.667
NC_035078.1	78381092	.	A	C	.	.	MAF_USDA=1.639
NC_035078.1	78381235	.	G	A	.	.	MAF_USDA=2.5
NC_035078.1	78381323	.	G	T	.	.	MAF_USDA=5.0
NC_035078.1	78381455	.	G	T	.	.	MAF_USDA=2.5
NC_035078.1	78381549	.	A	G	.	.	MAF_USDA=1.667
NC_035078.1	78381584	.	G	A	.	.	MAF_USDA=1.667
NC_035078.1	78382846	.	T	C	.	.	MAF_USDA=1.639
NC_035078.1	78382878	.	G	A	.	.	MAF_USDA=5.738
NC_035078.1	78383031	.	C	A	.	.	MAF_INRAE=17.722;MAF_USDA=12.941
NC_035078.1	78383113	.	C	G	.	.	MAF_USDA=3.279
NC_035078.1	78383128	.	G	A	.	.	MAF_USDA=4.918
NC_035078.1	78383302	.	A	C	.	.	MAF_USDA=1.639
NC_035078.1	78383379	.	A	T	.	.	MAF_INRAE=13.924;MAF_USDA=35.294
NC_035078.1	78383457	.	A	C	.	.	MAF_INRAE=18.987;MAF_USDA=12.941
NC_035078.1	78383595	.	T	C	.	.	MAF_USDA=14.583
NC_035078.1	78383602	.	G	T	.	.	MAF_INRAE=3.797;MAF_USDA=5.294
NC_035078.1	78383603	.	G	A	.	.	MAF_INRAE=39.873;MAF_USDA=10.588
NC_035078.1	78383604	.	T	A	.	.	MAF_INRAE=27.5;MAF_USDA=22.941
NC_035078.1	78383608	.	A	G	.	.	MAF_INRAE=26.667;MAF_USDA=22.941
NC_035078.1	78383683	.	T	G	.	.	MAF_INRAE=10.526;MAF_USDA=2.941
NC_035078.1	78383736	.	G	T	.	.	MAF_USDA=4.167
NC_035078.1	78383828	.	A	G	.	.	MAF_INRAE=10.833
NC_035078.1	78383980	.	G	T	.	.	MAF_INRAE=8.333;MAF_USDA=6.522
NC_035078.1	78383999	.	CT	CA	.	.	MAF_USDA=10.87
NC_035078.1	78384000	.	T	A	.	.	MAF_INRAE=45.0
NC_035078.1	78384102	.	C	T	.	.	MAF_USDA=3.279
NC_035078.1	78384183	.	G	A	.	.	MAF_INRAE=8.333;MAF_USDA=2.459
NC_035078.1	78384205	.	T	C	.	.	MAF_INRAE=15.19;MAF_USDA=4.918
NC_035078.1	78384411	.	A	G	.	.	MAF_INRAE=13.333;MAF_USDA=6.25
NC_035078.1	78384532	.	A	G	.	.	MAF_INRAE=29.114;MAF_USDA=34.118
NC_035078.1	78384661	.	A	G	.	.	MAF_INRAE=18.333;MAF_USDA=2.459
NC_035078.1	78384776	.	G	A	.	.	MAF_USDA=4.167
NC_035078.1	78385072	.	G	A	.	.	MAF_USDA=4.918
NC_035078.1	78385120	.	C	A	.	.	MAF_USDA=4.706
NC_035078.1	78385249	.	G	A	.	.	MAF_INRAE=39.241;MAF_USDA=15.294
NC_035078.1	78385321	.	A	C	.	.	MAF_INRAE=39.873;MAF_USDA=15.882
NC_035078.1	78385334	.	G	C	.	.	MAF_INRAE=4.167;MAF_USDA=4.706
NC_035078.1	78385340	.	C	A	.	.	MAF_INRAE=4.167;MAF_USDA=4.706
NC_035078.1	78385362	.	A	T	.	.	MAF_INRAE=12.5;MAF_USDA=20.0
NC_035078.1	78385449	.	G	A	.	.	MAF_INRAE=10.833
NC_035078.1	78385575	.	A	T	.	.	MAF_INRAE=8.333
NC_035078.1	78385576	.	A	T	.	.	MAF_INRAE=15.833
NC_035078.1	78385577	.	A	T	.	.	MAF_INRAE=5.0
NC_035078.1	78385579	.	A	T	.	.	MAF_INRAE=15.833
NC_035078.1	78385584	.	A	T	.	.	MAF_USDA=4.918
NC_035078.1	78385668	.	C	A	.	.	MAF_USDA=2.459
NC_035078.1	78385776	.	C	T	.	.	MAF_INRAE=10.526;MAF_USDA=6.25
NC_035078.1	78385810	.	A	G	.	.	MAF_USDA=9.836
NC_035078.1	78385812	.	T	G	.	.	MAF_INRAE=15.823;MAF_USDA=1.639
NC_035078.1	78385815	.	C	A	.	.	MAF_INRAE=4.167;MAF_USDA=4.118
NC_035078.1	78385856	.	C	T	.	.	MAF_INRAE=34.81;MAF_USDA=31.176
NC_035078.1	78385881	.	G	T	.	.	MAF_INRAE=10.526;MAF_USDA=6.25
NC_035078.1	78385888	.	C	A	.	.	MAF_USDA=4.118
NC_035078.1	78385890	.	T	A	.	.	MAF_USDA=4.118
NC_035078.1	78386136	.	G	A	.	.	MAF_USDA=1.639
NC_035078.1	78386186	.	C	A	.	.	MAF_INRAE=16.456;MAF_USDA=10.588
NC_035078.1	78386494	.	A	C	.	.	MAF_INRAE=2.5;MAF_USDA=16.471
NC_035078.1	78386496	.	T	A	.	.	MAF_INRAE=8.333;MAF_USDA=11.176
NC_035078.1	78386499	.	T	G	.	.	MAF_INRAE=2.5;MAF_USDA=8.197
NC_035078.1	78386625	.	T	C	.	.	MAF_INRAE=15.823;MAF_USDA=4.098
NC_035078.1	78386644	.	T	G	.	.	MAF_INRAE=5.833;MAF_USDA=4.118
NC_035078.1	78386676	.	C	T	.	.	MAF_INRAE=10.526;MAF_USDA=6.25
NC_035078.1	78386685	.	C	T	.	.	MAF_USDA=1.639
NC_035078.1	78386693	.	C	T	.	.	MAF_USDA=2.459
NC_035078.1	78387042	.	G	A	.	.	MAF_USDA=2.459
NC_035078.1	78387485	.	G	T	.	.	MAF_USDA=4.098
NC_035078.1	78387586	.	G	T	.	.	MAF_USDA=5.738
NC_035078.1	78387718	.	T	C	.	.	MAF_USDA=2.459
NC_035078.1	78387830	.	G	T	.	.	MAF_INRAE=10.833;MAF_USDA=1.639
NC_035078.1	78387841	.	G	T	.	.	MAF_USDA=4.918
NC_035078.1	78387850	.	T	G	.	.	MAF_USDA=8.235
NC_035078.1	78387862	.	T	C	.	.	MAF_INRAE=41.139;MAF_USDA=7.059
NC_035078.1	78387868	.	C	A	.	.	MAF_INRAE=15.0;MAF_USDA=9.412
NC_035078.1	78388165	.	C	A	.	.	MAF_USDA=1.639
NC_035078.1	78388179	.	G	A	.	.	MAF_USDA=4.098
NC_035078.1	78388232	.	A	G	.	.	MAF_INRAE=15.0;MAF_USDA=8.824
NC_035078.1	78388258	.	A	C	.	.	MAF_INRAE=32.911;MAF_USDA=11.765
NC_035078.1	78388290	.	T	C	.	.	MAF_USDA=3.279
NC_035078.1	78388291	.	G	T	.	.	MAF_USDA=2.459
NC_035078.1	78388298	.	T	C	.	.	MAF_INRAE=12.658;MAF_USDA=30.588
NC_035078.1	78388299	.	C	A	.	.	MAF_INRAE=10.759;MAF_USDA=10.0
NC_035078.1	78388474	.	G	T	.	.	MAF_USDA=3.279
NC_035078.1	78388534	.	G	A	.	.	MAF_USDA=1.639
NC_035078.1	78388537	.	G	A	.	.	MAF_INRAE=48.101;MAF_USDA=20.0
NC_035078.1	78388568	.	C	T	.	.	MAF_INRAE=8.333;MAF_USDA=7.059
NC_035078.1	78388873	.	C	G	.	.	MAF_USDA=1.639
NC_035078.1	78388933	.	T	G	.	.	MAF_INRAE=10.526
NC_035078.1	78388951	.	G	A	.	.	MAF_USDA=2.459
NC_035078.1	78388963	.	T	G	.	.	MAF_INRAE=39.873;MAF_USDA=40.588
NC_035078.1	78389011	.	T	G	.	.	MAF_INRAE=24.684;MAF_USDA=3.529
NC_035078.1	78389439	.	C	T	.	.	MAF_USDA=14.118
NC_035078.1	78389498	.	C	T	.	.	MAF_INRAE=21.053;MAF_USDA=38.235
NC_035078.1	78389515	.	G	T	.	.	MAF_INRAE=36.842;MAF_USDA=45.294
NC_035078.1	78389638	.	G	A	.	.	MAF_INRAE=5.696;MAF_USDA=2.083
NC_035078.1	78389729	.	G	A	.	.	MAF_INRAE=24.684;MAF_USDA=6.471
NC_035078.1	78389731	.	G	A	.	.	MAF_INRAE=27.5;MAF_USDA=6.471
NC_035078.1	78389747	.	A	T	.	.	MAF_INRAE=15.0;MAF_USDA=5.952
NC_035078.1	78389771	.	C	T	.	.	MAF_USDA=3.529
NC_035078.1	78389884	.	C	A	.	.	MAF_INRAE=15.0;MAF_USDA=6.471
NC_035078.1	78389900	.	C	T	.	.	MAF_USDA=1.639
NC_035078.1	78390069	.	G	T	.	.	MAF_USDA=6.25
NC_035078.1	78390116	.	A	G	.	.	MAF_INRAE=36.842;MAF_USDA=44.706
NC_035078.1	78390118	.	A	G	.	.	MAF_USDA=2.459
NC_035078.1	78390202	.	C	T	.	.	MAF_USDA=37.5
NC_035078.1	78390256	.	T	C	.	.	MAF_INRAE=32.5;MAF_USDA=45.783
NC_035078.1	78390401	.	A	G	.	.	MAF_INRAE=10.526
NC_035078.1	78390427	.	T	A	.	.	MAF_USDA=1.639
NC_035078.1	78390690	.	G	A	.	.	MAF_USDA=8.197
NC_035078.1	78390748	.	C	A	.	.	MAF_INRAE=35.443;MAF_USDA=36.471
NC_035078.1	78390903	.	G	T	.	.	MAF_INRAE=35.443;MAF_USDA=36.471
NC_035078.1	78390910	.	T	C	.	.	MAF_USDA=4.918
NC_035078.1	78391022	.	C	T	.	.	MAF_USDA=1.639
NC_035078.1	78391029	.	A	G	.	.	MAF_INRAE=4.167;MAF_USDA=33.333
NC_035078.1	78391044	.	G	T	.	.	MAF_INRAE=35.443;MAF_USDA=36.471
NC_035078.1	78391093	.	T	C	.	.	MAF_INRAE=13.291;MAF_USDA=17.059
NC_035078.1	78391106	.	T	C	.	.	MAF_INRAE=17.722;MAF_USDA=10.588
NC_035078.1	78391317	.	T	A	.	.	MAF_INRAE=10.759;MAF_USDA=10.588
NC_035078.1	78391588	.	T	A	.	.	MAF_INRAE=19.62;MAF_USDA=15.882
NC_035078.1	78391617	.	T	C	.	.	MAF_INRAE=24.051;MAF_USDA=7.059
NC_035078.1	78391635	.	G	T	.	.	MAF_INRAE=18.987;MAF_USDA=15.294
NC_035078.1	78391638	.	G	A	.	.	MAF_INRAE=38.333;MAF_USDA=34.118
NC_035078.1	78391644	.	A	G	.	.	MAF_INRAE=18.987;MAF_USDA=15.882
NC_035078.1	78391662	.	T	G	.	.	MAF_INRAE=19.62;MAF_USDA=15.294
NC_035078.1	78391803	.	C	T	.	.	MAF_INRAE=8.228;MAF_USDA=12.295
NC_035078.1	78391883	.	G	A	.	.	MAF_INRAE=35.443;MAF_USDA=34.524
NC_035078.1	78391908	.	G	A	.	.	MAF_INRAE=24.684;MAF_USDA=7.143
NC_035078.1	78391945	.	C	A	.	.	MAF_INRAE=35.443;MAF_USDA=25.0
NC_035078.1	78391946	.	A	G	.	.	MAF_INRAE=40.0;MAF_USDA=25.0
NC_035078.1	78391948	.	C	T	.	.	MAF_USDA=1.667
NC_035078.1	78391949	.	G	T	.	.	MAF_INRAE=8.333;MAF_USDA=4.167
NC_035078.1	78391968	.	G	T	.	.	MAF_INRAE=34.81;MAF_USDA=35.119
NC_035078.1	78391972	.	C	T	.	.	MAF_USDA=2.381
NC_035078.1	78392012	.	T	A	.	.	MAF_USDA=4.762
NC_035078.1	78392048	.	G	A	.	.	MAF_INRAE=25.316;MAF_USDA=7.738
NC_035078.1	78392084	.	C	T	.	.	MAF_USDA=4.918
NC_035078.1	78392111	.	A	G	.	.	MAF_INRAE=35.443;MAF_USDA=34.706
NC_035078.1	78392148	.	G	A	.	.	MAF_USDA=12.5
NC_035078.1	78392497	.	A	G	.	.	MAF_USDA=7.377
NC_035078.1	78392614	.	A	T	.	.	MAF_USDA=1.639
NC_035078.1	78392617	.	C	A	.	.	MAF_USDA=1.639
NC_035078.1	78392626	.	C	T	.	.	MAF_USDA=1.176
NC_035078.1	78392772	.	C	T	.	.	MAF_INRAE=35.443;MAF_USDA=31.765
NC_035078.1	78392797	.	T	A	.	.	MAF_INRAE=15.823;MAF_USDA=15.294
NC_035078.1	78392865	.	A	C	.	.	MAF_USDA=2.459
NC_035078.1	78392887	.	G	A	.	.	MAF_USDA=12.5
NC_035078.1	78392889	.	A	G	.	.	MAF_INRAE=34.177;MAF_USDA=31.765
NC_035078.1	78393029	.	C	T	.	.	MAF_USDA=2.353
NC_035078.1	78393044	.	T	A	.	.	MAF_USDA=2.941
NC_035078.1	78393058	.	C	T	.	.	MAF_USDA=3.529
NC_035078.1	78393202	.	G	A	.	.	MAF_INRAE=1.667;MAF_USDA=4.098
NC_035078.1	78393261	.	G	A	.	.	MAF_INRAE=8.228
NC_035078.1	78393263	.	A	G	.	.	MAF_INRAE=5.833;MAF_USDA=12.295
NC_035078.1	78393266	.	A	T	.	.	MAF_USDA=3.529
NC_035078.1	78393269	.	A	T	.	.	MAF_INRAE=8.228
NC_035078.1	78393270	.	A	C	.	.	MAF_USDA=4.167
NC_035078.1	78393273	.	A	T	.	.	MAF_USDA=4.167
NC_035078.1	78393281	.	C	T	.	.	MAF_USDA=5.738
NC_035078.1	78393290	.	A	G	.	.	MAF_INRAE=12.5;MAF_USDA=31.176
NC_035078.1	78393403	.	G	A	.	.	MAF_USDA=2.941
NC_035078.1	78393457	.	G	A	.	.	MAF_INRAE=20.0
NC_035078.1	78393477	.	A	G	.	.	MAF_USDA=13.529
NC_035078.1	78393483	.	A	C	.	.	MAF_USDA=2.941
NC_035078.1	78393485	.	G	T	.	.	MAF_USDA=15.882
NC_035078.1	78393494	.	G	A	.	.	MAF_USDA=2.459
NC_035078.1	78393532	.	C	T	.	.	MAF_INRAE=3.333;MAF_USDA=5.738
NC_035078.1	78393539	.	G	A	.	.	MAF_USDA=2.083
NC_035078.1	78393541	.	A	C	.	.	MAF_USDA=3.279
NC_035078.1	78393578	.	G	A	.	.	MAF_USDA=8.333
NC_035078.1	78393653	.	A	C	.	.	MAF_USDA=45.833
NC_035078.1	78394457	.	G	A	.	.	MAF_INRAE=5.833
NC_035078.1	78394481	.	G	T	.	.	MAF_INRAE=3.333
NC_035078.1	78394611	.	T	G	.	.	MAF_USDA=1.639
NC_035078.1	78394618	.	T	G	.	.	MAF_USDA=1.639
NC_035078.1	78394652	.	C	T	.	.	MAF_INRAE=8.228;MAF_USDA=4.098
NC_035078.1	78394737	.	C	T	.	.	MAF_USDA=3.279
NC_035078.1	78394763	.	C	A	.	.	MAF_INRAE=8.228;MAF_USDA=11.765
NC_035078.1	78394807	.	C	T	.	.	MAF_INRAE=15.823;MAF_USDA=1.639
NC_035078.1	78394841	.	G	A	.	.	MAF_USDA=2.353
NC_035078.1	78394878	.	G	A	.	.	MAF_USDA=1.639
NC_035078.1	78394949	.	A	G	.	.	MAF_USDA=2.459
NC_035078.1	78395189	.	T	C	.	.	MAF_USDA=2.353
NC_035078.1	78395195	.	T	A	.	.	MAF_USDA=17.647
NC_035078.1	78395272	.	C	A	.	.	MAF_USDA=2.353
NC_035078.1	78395306	.	C	A	.	.	MAF_USDA=1.639
NC_035078.1	78395355	.	G	T	.	.	MAF_INRAE=8.228;MAF_USDA=11.905
NC_035078.1	78395405	.	C	T	.	.	MAF_USDA=12.5
NC_035078.1	78395472	.	A	G	.	.	MAF_USDA=1.639
NC_035078.1	78395487	.	C	T	.	.	MAF_USDA=12.5
NC_035078.1	78395499	.	G	A	.	.	MAF_USDA=4.918
NC_035078.1	78395508	.	G	A	.	.	MAF_USDA=7.377
NC_035078.1	78395579	.	C	T	.	.	MAF_INRAE=13.291;MAF_USDA=17.059
NC_035078.1	78395672	.	T	C	.	.	MAF_INRAE=34.81;MAF_USDA=30.588
NC_035078.1	78395673	.	G	A	.	.	MAF_USDA=7.377
NC_035078.1	78395677	.	C	T	.	.	MAF_INRAE=34.81;MAF_USDA=30.952
NC_035078.1	78395759	.	T	C	.	.	MAF_INRAE=12.5;MAF_USDA=24.706
NC_035078.1	78395862	.	T	C	.	.	MAF_INRAE=36.667;MAF_USDA=28.235
NC_035078.1	78395941	.	C	T	.	.	MAF_USDA=8.333
NC_035078.1	78395990	.	C	T	.	.	MAF_USDA=8.696
NC_035078.1	78396031	.	C	T	.	.	MAF_USDA=10.87
NC_035078.1	78396056	.	C	T	.	.	MAF_USDA=12.5
NC_035078.1	78396154	.	G	A	.	.	MAF_USDA=10.656
NC_035078.1	78396178	.	C	A	.	.	MAF_INRAE=2.5;MAF_USDA=6.471
NC_035078.1	78396188	.	G	T	.	.	MAF_USDA=7.059
NC_035078.1	78396255	.	C	T	.	.	MAF_USDA=1.639
NC_035078.1	78396266	.	G	A	.	.	MAF_USDA=2.459
NC_035078.1	78396267	.	C	A	.	.	MAF_USDA=2.459
NC_035078.1	78396273	.	A	G	.	.	MAF_USDA=3.279
NC_035078.1	78396284	.	A	C	.	.	MAF_USDA=6.471
NC_035078.1	78396307	.	C	A	.	.	MAF_INRAE=10.526
NC_035078.1	78396341	.	G	C	.	.	MAF_INRAE=15.19;MAF_USDA=1.639
NC_035078.1	78396509	.	C	T	.	.	MAF_USDA=6.25
NC_035078.1	78397048	.	C	A	.	.	MAF_USDA=34.783
NC_035078.1	78397375	.	G	T	.	.	MAF_USDA=27.083
NC_035078.1	78398579	.	C	T	.	.	MAF_USDA=15.909
NC_035078.1	78398613	.	A	G	.	.	MAF_USDA=14.881
NC_035078.1	78398622	.	T	G	.	.	MAF_USDA=9.524
NC_035078.1	78398652	.	T	C	.	.	MAF_USDA=10.417
NC_035078.1	78398711	.	G	T	.	.	MAF_INRAE=21.053;MAF_USDA=41.765
NC_035078.1	78398727	.	A	C	.	.	MAF_INRAE=21.053;MAF_USDA=44.118
NC_035078.1	78398748	.	T	C	.	.	MAF_INRAE=5.263;MAF_USDA=18.824
NC_035078.1	78398761	.	T	G	.	.	MAF_INRAE=21.053;MAF_USDA=44.706
NC_035078.1	78398861	.	G	A	.	.	MAF_INRAE=15.0;MAF_USDA=5.882
NC_035078.1	78398876	.	G	T	.	.	MAF_USDA=2.353
NC_035078.1	78398880	.	A	G	.	.	MAF_USDA=2.353
NC_035078.1	78398890	.	G	T	.	.	MAF_INRAE=1.667
NC_035078.1	78398951	.	A	G	.	.	MAF_INRAE=8.228;MAF_USDA=6.557
NC_035078.1	78399171	.	G	A	.	.	MAF_USDA=3.279
NC_035078.1	78399189	.	A	T	.	.	MAF_INRAE=13.291;MAF_USDA=17.857
NC_035078.1	78399221	.	A	G	.	.	MAF_USDA=12.5
NC_035078.1	78399294	.	G	A	.	.	MAF_USDA=5.0
NC_035078.1	78399530	.	C	T	.	.	MAF_USDA=4.167
NC_035078.1	78399594	.	T	C	.	.	MAF_INRAE=13.291;MAF_USDA=15.882
NC_035078.1	78399612	.	A	C	.	.	MAF_USDA=1.176
NC_035078.1	78399696	.	C	A	.	.	MAF_INRAE=5.833;MAF_USDA=9.836
NC_035078.1	78399700	.	G	A	.	.	MAF_USDA=7.377
NC_035078.1	78399727	.	A	T	.	.	MAF_USDA=1.639
NC_035078.1	78399805	.	T	G	.	.	MAF_USDA=2.083
NC_035078.1	78400332	.	G	T	.	.	MAF_USDA=12.5
NC_035078.1	78400474	.	CTTTTTTTTT	ATTTTTTTTT,CTTTTTTTTA	.	.	MAF_INRAE=8.333;MAF_USDA=4.167
NC_035078.1	78400483	.	T	A	.	.	MAF_INRAE=15.19
NC_035078.1	78400690	.	G	A	.	.	MAF_INRAE=48.101;MAF_USDA=20.588
NC_035078.1	78400918	.	C	A	.	.	MAF_USDA=5.882
NC_035078.1	78400940	.	G	T	.	.	MAF_USDA=14.167
NC_035078.1	78400972	.	A	T	.	.	MAF_INRAE=1.667
NC_035078.1	78400998	.	T	C	.	.	MAF_USDA=8.197
NC_035078.1	78401067	.	G	A	.	.	MAF_INRAE=15.823;MAF_USDA=18.033
NC_035078.1	78401095	.	G	C	.	.	MAF_INRAE=15.823;MAF_USDA=23.77
NC_035078.1	78401112	.	G	A	.	.	MAF_INRAE=10.833
NC_035078.1	78401121	.	T	A	.	.	MAF_USDA=6.25
NC_035078.1	78401148	.	G	A	.	.	MAF_INRAE=14.557;MAF_USDA=18.235
NC_035078.1	78401155	.	T	G	.	.	MAF_INRAE=14.557;MAF_USDA=18.235
NC_035078.1	78401160	.	C	A	.	.	MAF_USDA=6.25
NC_035078.1	78401162	.	G	A	.	.	MAF_USDA=6.25
NC_035078.1	78401163	.	T	A	.	.	MAF_USDA=6.25
NC_035078.1	78401187	.	C	A	.	.	MAF_INRAE=14.557;MAF_USDA=6.25
NC_035078.1	78401208	.	C	A	.	.	MAF_USDA=6.25
NC_035078.1	78401212	.	G	T	.	.	MAF_INRAE=16.667;MAF_USDA=18.235
NC_035078.1	78401225	.	A	G	.	.	MAF_USDA=1.639
NC_035078.1	78401288	.	C	A	.	.	MAF_INRAE=15.823;MAF_USDA=17.647
NC_035078.1	78401301	.	G	A	.	.	MAF_USDA=3.279
NC_035078.1	78401328	.	C	T	.	.	MAF_USDA=2.5
NC_035078.1	78401554	.	G	T	.	.	MAF_INRAE=5.263;MAF_USDA=16.265
NC_035078.1	78401560	.	C	A	.	.	MAF_USDA=4.118
NC_035078.1	78401764	.	T	A	.	.	MAF_INRAE=44.937;MAF_USDA=47.647
NC_035078.1	78401780	.	T	G	.	.	MAF_INRAE=26.582;MAF_USDA=11.765
NC_035078.1	78401832	.	T	G	.	.	MAF_INRAE=44.937;MAF_USDA=32.941
NC_035078.1	78401961	.	T	A	.	.	MAF_INRAE=5.063;MAF_USDA=3.279
NC_035078.1	78401965	.	C	T	.	.	MAF_USDA=1.639
NC_035078.1	78401998	.	G	T	.	.	MAF_INRAE=5.833;MAF_USDA=8.235
NC_035078.1	78402028	.	G	A	.	.	MAF_USDA=1.639
NC_035078.1	78402074	.	C	T	.	.	MAF_USDA=12.295
NC_035078.1	78402130	.	A	G	.	.	MAF_INRAE=36.709;MAF_USDA=25.294
NC_035078.1	78402162	.	T	A	.	.	MAF_INRAE=27.848;MAF_USDA=42.941
NC_035078.1	78402240	.	C	T	.	.	MAF_USDA=1.639
NC_035078.1	78402287	.	T	C	.	.	MAF_INRAE=24.051;MAF_USDA=34.706
NC_035078.1	78402334	.	G	A	.	.	MAF_INRAE=14.167
NC_035078.1	78402512	.	T	A	.	.	MAF_INRAE=5.696;MAF_USDA=5.294
NC_035078.1	78402526	.	T	A	.	.	MAF_USDA=3.279
NC_035078.1	78402897	.	C	T	.	.	MAF_INRAE=4.167;MAF_USDA=4.118
NC_035078.1	78402898	.	G	A	.	.	MAF_USDA=6.25
NC_035078.1	78402923	.	C	A	.	.	MAF_INRAE=5.696;MAF_USDA=10.417
NC_035078.1	78402928	.	C	A	.	.	MAF_USDA=4.167
NC_035078.1	78403126	.	G	C	.	.	MAF_INRAE=2.532;MAF_USDA=12.941
NC_035078.1	78403185	.	A	G	.	.	MAF_INRAE=8.861;MAF_USDA=5.357
NC_035078.1	78403221	.	G	T	.	.	MAF_USDA=1.639
NC_035078.1	78403367	.	T	G	.	.	MAF_INRAE=2.532;MAF_USDA=4.706
NC_035078.1	78403505	.	A	T	.	.	MAF_INRAE=10.526;MAF_USDA=5.882
NC_035078.1	78403574	.	C	T	.	.	MAF_INRAE=6.329;MAF_USDA=5.294
NC_035078.1	78403575	.	A	G	.	.	MAF_INRAE=16.667;MAF_USDA=28.824
NC_035078.1	78403745	.	G	A	.	.	MAF_INRAE=24.684;MAF_USDA=4.118
NC_035078.1	78403900	.	G	A	.	.	MAF_USDA=2.459
NC_035078.1	78404012	.	C	A	.	.	MAF_USDA=4.167
NC_035078.1	78404043	.	A	G	.	.	MAF_INRAE=21.519;MAF_USDA=31.176
NC_035078.1	78404052	.	G	A	.	.	MAF_INRAE=1.667;MAF_USDA=7.647
NC_035078.1	78404197	.	C	G	.	.	MAF_USDA=1.639
NC_035078.1	78404208	.	T	C	.	.	MAF_INRAE=1.667;MAF_USDA=7.647
NC_035078.1	78404299	.	T	C	.	.	MAF_INRAE=22.785;MAF_USDA=29.412
NC_035078.1	78404309	.	G	A	.	.	MAF_INRAE=23.418;MAF_USDA=4.118
NC_035078.1	78404425	.	G	A	.	.	MAF_INRAE=2.532;MAF_USDA=10.0
NC_035078.1	78404472	.	G	A	.	.	MAF_INRAE=1.667;MAF_USDA=7.647
NC_035078.1	78404576	.	C	A	.	.	MAF_USDA=4.098
NC_035078.1	78404621	.	C	T	.	.	MAF_USDA=1.639
NC_035078.1	78404698	.	T	C	.	.	MAF_INRAE=2.532;MAF_USDA=4.118
NC_035078.1	78404750	.	T	G	.	.	MAF_INRAE=24.051;MAF_USDA=37.059
NC_035078.1	78405906	.	G	A	.	.	MAF_USDA=35.542
NC_035078.1	78405965	.	T	G	.	.	MAF_INRAE=1.667
NC_035078.1	78406139	.	C	T	.	.	MAF_INRAE=25.316;MAF_USDA=39.881
NC_035078.1	78406141	.	G	T	.	.	MAF_INRAE=1.667;MAF_USDA=8.929
NC_035078.1	78406144	.	T	A	.	.	MAF_INRAE=25.316;MAF_USDA=40.476
NC_035078.1	78406151	.	C	T	.	.	MAF_USDA=2.5
NC_035078.1	78406152	.	G	A	.	.	MAF_INRAE=18.354;MAF_USDA=10.714
NC_035078.1	78406209	.	G	C	.	.	MAF_INRAE=25.316;MAF_USDA=39.759
NC_035078.1	78406306	.	G	T	.	.	MAF_INRAE=2.532;MAF_USDA=5.952
NC_035078.1	78406356	.	C	T	.	.	MAF_USDA=1.667
NC_035078.1	78406474	.	A	G	.	.	MAF_INRAE=2.532;MAF_USDA=5.357
NC_035078.1	78406517	.	C	A	.	.	MAF_INRAE=25.316;MAF_USDA=38.69
NC_035078.1	78406616	.	G	A	.	.	MAF_INRAE=17.722;MAF_USDA=10.588
NC_035078.1	78406660	.	G	C	.	.	MAF_INRAE=2.532;MAF_USDA=4.706
NC_035078.1	78406669	.	A	T	.	.	MAF_INRAE=22.152;MAF_USDA=29.412
NC_035078.1	78406744	.	C	T	.	.	MAF_INRAE=24.684;MAF_USDA=34.706
NC_035078.1	78406787	.	C	T	.	.	MAF_USDA=1.639
NC_035078.1	78406821	.	A	C	.	.	MAF_INRAE=24.051;MAF_USDA=34.706
NC_035078.1	78406870	.	C	T	.	.	MAF_INRAE=5.263;MAF_USDA=4.706
NC_035078.1	78406881	.	A	C	.	.	MAF_USDA=7.647
NC_035078.1	78406882	.	A	T	.	.	MAF_USDA=10.417
NC_035078.1	78407052	.	C	A	.	.	MAF_USDA=6.557
NC_035078.1	78407128	.	C	T	.	.	MAF_USDA=2.459
NC_035078.1	78407136	.	G	A	.	.	MAF_INRAE=24.051;MAF_USDA=35.294
NC_035078.1	78407148	.	A	C	.	.	MAF_INRAE=2.532;MAF_USDA=10.588
NC_035078.1	78407162	.	A	T	.	.	MAF_INRAE=2.532;MAF_USDA=4.706
NC_035078.1	78407299	.	C	T	.	.	MAF_USDA=2.353
NC_035078.1	78407366	.	A	G	.	.	MAF_USDA=5.738
NC_035078.1	78407392	.	A	C	.	.	MAF_INRAE=2.532;MAF_USDA=4.706
NC_035078.1	78407394	.	G	A	.	.	MAF_INRAE=1.667;MAF_USDA=7.647
NC_035078.1	78407415	.	C	A	.	.	MAF_USDA=1.639
NC_035078.1	78407427	.	A	G	.	.	MAF_USDA=1.639
NC_035078.1	78407432	.	T	C	.	.	MAF_USDA=1.639
NC_035078.1	78407521	.	A	C	.	.	MAF_USDA=3.529
NC_035078.1	78407539	.	T	G	.	.	MAF_USDA=1.639
NC_035078.1	78407593	.	T	C	.	.	MAF_INRAE=8.861;MAF_USDA=5.882
NC_035078.1	78407655	.	C	A	.	.	MAF_USDA=6.25
NC_035078.1	78407752	.	A	G	.	.	MAF_INRAE=20.253;MAF_USDA=18.75
NC_035078.1	78407771	.	A	T	.	.	MAF_INRAE=8.333
NC_035078.1	78407779	.	G	C	.	.	MAF_USDA=6.25
NC_035078.1	78407844	.	G	A	.	.	MAF_USDA=4.167
NC_035078.1	78407848	.	C	T	.	.	MAF_USDA=2.459
NC_035078.1	78407872	.	G	A	.	.	MAF_USDA=1.639
NC_035078.1	78407916	.	G	A	.	.	MAF_USDA=6.25
NC_035078.1	78407967	.	A	G	.	.	MAF_INRAE=20.886;MAF_USDA=21.176
NC_035078.1	78408125	.	A	G	.	.	MAF_USDA=4.762
NC_035078.1	78408145	.	A	C	.	.	MAF_USDA=8.929
NC_035078.1	78408707	.	G	A	.	.	MAF_USDA=1.724
NC_035078.1	78408860	.	G	A	.	.	MAF_INRAE=10.833
NC_035078.1	78409116	.	C	A	.	.	MAF_INRAE=35.443;MAF_USDA=18.824
NC_035078.1	78409199	.	C	G	.	.	MAF_INRAE=8.861;MAF_USDA=12.353
NC_035078.1	78409259	.	G	T	.	.	MAF_USDA=6.25
NC_035078.1	78409274	.	A	T	.	.	MAF_INRAE=35.443;MAF_USDA=18.235
NC_035078.1	78409312	.	C	A	.	.	MAF_INRAE=31.646;MAF_USDA=38.235
NC_035078.1	78409348	.	G	T	.	.	MAF_INRAE=1.667;MAF_USDA=11.765
NC_035078.1	78409352	.	G	T	.	.	MAF_INRAE=1.667;MAF_USDA=8.235
NC_035078.1	78409389	.	A	G	.	.	MAF_INRAE=4.167;MAF_USDA=4.706
NC_035078.1	78409390	.	C	T	.	.	MAF_INRAE=8.333;MAF_USDA=2.459
NC_035078.1	78409473	.	A	C	.	.	MAF_INRAE=1.667;MAF_USDA=22.917
NC_035078.1	78409476	.	T	G	.	.	MAF_USDA=6.557
NC_035078.1	78409546	.	C	A	.	.	MAF_USDA=1.639
NC_035078.1	78409665	.	T	C	.	.	MAF_INRAE=24.051;MAF_USDA=5.738
NC_035078.1	78409676	.	C	T	.	.	MAF_USDA=1.639
NC_035078.1	78409683	.	A	T	.	.	MAF_INRAE=27.848;MAF_USDA=33.529
NC_035078.1	78409706	.	G	C	.	.	MAF_USDA=1.639
NC_035078.1	78409726	.	T	A	.	.	MAF_INRAE=8.228;MAF_USDA=12.353
NC_035078.1	78409737	.	C	T	.	.	MAF_INRAE=17.722;MAF_USDA=24.118
NC_035078.1	78409772	.	A	G	.	.	MAF_INRAE=21.053;MAF_USDA=7.143
NC_035078.1	78409777	.	C	G	.	.	MAF_INRAE=5.263;MAF_USDA=2.5
NC_035078.1	78409791	.	A	G	.	.	MAF_INRAE=32.278;MAF_USDA=46.471
NC_035078.1	78409800	.	C	T	.	.	MAF_INRAE=18.987;MAF_USDA=28.824
NC_035078.1	78409805	.	T	A	.	.	MAF_INRAE=18.987;MAF_USDA=33.333
NC_035078.1	78409813	.	G	T	.	.	MAF_INRAE=18.987;MAF_USDA=33.333
NC_035078.1	78409820	.	T	C	.	.	MAF_INRAE=26.316;MAF_USDA=18.235
NC_035078.1	78409828	.	A	G	.	.	MAF_USDA=4.098
NC_035078.1	78409976	.	A	T	.	.	MAF_INRAE=2.532;MAF_USDA=10.0
NC_035078.1	78409977	.	A	C	.	.	MAF_INRAE=15.19
NC_035078.1	78410021	.	A	C	.	.	MAF_INRAE=10.759;MAF_USDA=10.417
NC_035078.1	78410036	.	C	A	.	.	MAF_USDA=1.639
NC_035078.1	78410043	.	A	G	.	.	MAF_INRAE=15.823;MAF_USDA=2.353
NC_035078.1	78410052	.	C	T	.	.	MAF_USDA=1.765
NC_035078.1	78410057	.	G	A	.	.	MAF_USDA=2.459
NC_035078.1	78410058	.	A	T	.	.	MAF_USDA=7.377
NC_035078.1	78410079	.	A	T	.	.	MAF_INRAE=5.833;MAF_USDA=6.25
NC_035078.1	78410087	.	T	G	.	.	MAF_USDA=3.279
NC_035078.1	78410094	.	T	C	.	.	MAF_USDA=2.459
NC_035078.1	78410096	.	G	T	.	.	MAF_INRAE=13.291;MAF_USDA=24.706
NC_035078.1	78410097	.	T	A	.	.	MAF_USDA=29.167
NC_035078.1	78410113	.	A	C	.	.	MAF_INRAE=10.526;MAF_USDA=4.918
NC_035078.1	78410123	.	T	A	.	.	MAF_INRAE=8.228;MAF_USDA=4.918
NC_035078.1	78410126	.	C	A	.	.	MAF_USDA=1.639
NC_035078.1	78410129	.	G	A	.	.	MAF_INRAE=17.089;MAF_USDA=24.59
NC_035078.1	78410132	.	A	G	.	.	MAF_USDA=1.639
NC_035078.1	78410147	.	G	A	.	.	MAF_USDA=6.25
NC_035078.1	78410151	.	A	C	.	.	MAF_USDA=4.918
NC_035078.1	78410162	.	T	A	.	.	MAF_INRAE=20.886;MAF_USDA=6.25
NC_035078.1	78410172	.	C	A	.	.	MAF_INRAE=10.833;MAF_USDA=2.941
NC_035078.1	78410182	.	G	T	.	.	MAF_USDA=6.25
NC_035078.1	78410186	.	A	G	.	.	MAF_USDA=6.25
NC_035078.1	78410206	.	C	G	.	.	MAF_USDA=5.738
NC_035078.1	78410227	.	G	T	.	.	MAF_USDA=9.412
NC_035078.1	78410246	.	A	T	.	.	MAF_USDA=9.016
NC_035078.1	78410248	.	A	G	.	.	MAF_USDA=9.836
NC_035078.1	78410259	.	T	C	.	.	MAF_INRAE=8.228;MAF_USDA=10.656
NC_035078.1	78410282	.	G	A	.	.	MAF_USDA=6.25
NC_035078.1	78410303	.	T	A	.	.	MAF_USDA=1.639
NC_035078.1	78410306	.	C	A	.	.	MAF_USDA=6.25
NC_035078.1	78410314	.	A	G	.	.	MAF_USDA=5.738
NC_035078.1	78410319	.	G	T	.	.	MAF_USDA=4.918
NC_035078.1	78410323	.	T	A	.	.	MAF_USDA=14.706
NC_035078.1	78410328	.	T	C	.	.	MAF_INRAE=13.924
NC_035078.1	78410344	.	C	A	.	.	MAF_INRAE=26.582;MAF_USDA=34.706
NC_035078.1	78410364	.	A	G	.	.	MAF_INRAE=31.667;MAF_USDA=47.917
NC_035078.1	78410371	.	T	G	.	.	MAF_USDA=7.377
NC_035078.1	78410394	.	C	T	.	.	MAF_USDA=4.706
NC_035078.1	78410401	.	G	A	.	.	MAF_INRAE=5.696;MAF_USDA=4.706
NC_035078.1	78410443	.	C	T	.	.	MAF_INRAE=10.759;MAF_USDA=20.0
NC_035078.1	78410444	.	G	A	.	.	MAF_INRAE=12.5;MAF_USDA=20.0
NC_035078.1	78410451	.	A	T	.	.	MAF_INRAE=26.582;MAF_USDA=24.706
NC_035078.1	78410521	.	C	T	.	.	MAF_INRAE=15.823;MAF_USDA=7.059
NC_035078.1	78410552	.	T	C	.	.	MAF_INRAE=25.949;MAF_USDA=22.353
NC_035078.1	78410559	.	T	G	.	.	MAF_INRAE=25.949;MAF_USDA=22.353
NC_035078.1	78410595	.	C	T	.	.	MAF_USDA=6.25
NC_035078.1	78410624	.	G	C	.	.	MAF_USDA=2.459
NC_035078.1	78410667	.	C	T	.	.	MAF_INRAE=10.759;MAF_USDA=15.294
NC_035078.1	78410788	.	C	T	.	.	MAF_USDA=4.098
NC_035078.1	78410789	.	G	A	.	.	MAF_INRAE=4.167;MAF_USDA=5.294
NC_035078.1	78410849	.	G	T	.	.	MAF_INRAE=15.19;MAF_USDA=6.557
NC_035078.1	78410900	.	A	G	.	.	MAF_USDA=4.098
NC_035078.1	78410977	.	C	T	.	.	MAF_USDA=4.098
NC_035078.1	78411028	.	C	T	.	.	MAF_USDA=1.639
NC_035078.1	78411097	.	G	T	.	.	MAF_INRAE=15.823;MAF_USDA=7.059
NC_035078.1	78411199	.	C	T	.	.	MAF_INRAE=15.823;MAF_USDA=6.471
NC_035078.1	78411335	.	C	T	.	.	MAF_INRAE=15.823;MAF_USDA=7.059
NC_035078.1	78411431	.	A	G	.	.	MAF_USDA=6.557
NC_035078.1	78411471	.	G	A	.	.	MAF_INRAE=6.962
NC_035078.1	78411484	.	C	T	.	.	MAF_USDA=5.738
NC_035078.1	78411593	.	A	G	.	.	MAF_USDA=3.279
NC_035078.1	78411678	.	C	T	.	.	MAF_USDA=3.333
NC_035078.1	78412765	.	C	A	.	.	MAF_INRAE=33.333;MAF_USDA=47.647
NC_035078.1	78412839	.	T	C	.	.	MAF_INRAE=34.177;MAF_USDA=48.824
NC_035078.1	78412856	.	C	A	.	.	MAF_INRAE=3.333;MAF_USDA=4.098
NC_035078.1	78412978	.	G	A	.	.	MAF_USDA=4.918
NC_035078.1	78413043	.	T	G	.	.	MAF_INRAE=2.5;MAF_USDA=8.235
NC_035078.1	78413091	.	G	A	.	.	MAF_INRAE=33.544;MAF_USDA=49.412
NC_035078.1	78413135	.	A	C	.	.	MAF_USDA=4.918
NC_035078.1	78413280	.	G	A	.	.	MAF_USDA=1.639
NC_035078.1	78413377	.	C	T	.	.	MAF_USDA=5.0
NC_035078.1	78413654	.	T	G	.	.	MAF_INRAE=6.329;MAF_USDA=9.412
NC_035078.1	78413657	.	T	G	.	.	MAF_INRAE=41.772;MAF_USDA=46.471
NC_035078.1	78413788	.	C	A	.	.	MAF_USDA=4.918
NC_035078.1	78413872	.	C	A	.	.	MAF_USDA=37.5
NC_035078.1	78413919	.	A	C	.	.	MAF_USDA=7.059
NC_035078.1	78414110	.	G	A	.	.	MAF_USDA=6.25
NC_035078.1	78414318	.	T	G	.	.	MAF_INRAE=14.557;MAF_USDA=45.882
NC_035078.1	78414532	.	G	A	.	.	MAF_USDA=1.639
NC_035078.1	78414576	.	G	T	.	.	MAF_USDA=2.353
NC_035078.1	78414624	.	G	A	.	.	MAF_INRAE=14.557;MAF_USDA=47.059
NC_035078.1	78414629	.	A	C	.	.	MAF_INRAE=14.557;MAF_USDA=46.471
NC_035078.1	78414676	.	T	G	.	.	MAF_INRAE=14.557;MAF_USDA=46.471
NC_035078.1	78414677	.	G	A	.	.	MAF_INRAE=12.5;MAF_USDA=47.059
NC_035078.1	78414760	.	G	A	.	.	MAF_USDA=1.639
NC_035078.1	78414801	.	T	C	.	.	MAF_INRAE=10.0;MAF_USDA=47.059
NC_035078.1	78414836	.	A	C	.	.	MAF_INRAE=6.667;MAF_USDA=46.471
NC_035078.1	78414862	.	G	A	.	.	MAF_USDA=11.176
NC_035078.1	78414886	.	A	C	.	.	MAF_INRAE=1.667
NC_035078.1	78415726	.	A	C	.	.	MAF_USDA=47.917
NC_035078.1	78415824	.	T	C	.	.	MAF_INRAE=8.333
NC_035078.1	78415907	.	C	A	.	.	MAF_INRAE=36.076;MAF_USDA=14.118
NC_035078.1	78415909	.	G	A	.	.	MAF_USDA=8.333
NC_035078.1	78416058	.	A	T	.	.	MAF_USDA=7.5
NC_035078.1	78416063	.	G	T	.	.	MAF_USDA=7.5
NC_035078.1	78416136	.	A	T	.	.	MAF_INRAE=5.696
NC_035078.1	78416212	.	G	A	.	.	MAF_USDA=10.656
NC_035078.1	78416265	.	T	C	.	.	MAF_USDA=1.695
NC_035078.1	78416297	.	C	T	.	.	MAF_INRAE=19.167;MAF_USDA=12.048
NC_035078.1	78416494	.	A	G	.	.	MAF_INRAE=13.333;MAF_USDA=47.917
NC_035078.1	78416519	.	T	A	.	.	MAF_INRAE=13.333;MAF_USDA=49.398
NC_035078.1	78416567	.	C	T	.	.	MAF_INRAE=13.333;MAF_USDA=19.88
NC_035078.1	78416576	.	C	G	.	.	MAF_INRAE=20.0
NC_035078.1	78416610	.	A	C	.	.	MAF_INRAE=13.333;MAF_USDA=49.39
NC_035078.1	78416614	.	C	A	.	.	MAF_INRAE=19.167
NC_035078.1	78416643	.	A	T	.	.	MAF_INRAE=9.167;MAF_USDA=2.5
NC_035078.1	78416692	.	G	A	.	.	MAF_USDA=5.882
NC_035078.1	78416774	.	C	T	.	.	MAF_USDA=7.831
NC_035078.1	78416802	.	G	A	.	.	MAF_INRAE=29.167;MAF_USDA=6.024
NC_035078.1	78416807	.	T	C	.	.	MAF_INRAE=12.5;MAF_USDA=47.59
NC_035078.1	78416836	.	G	A	.	.	MAF_INRAE=9.167
NC_035078.1	78416907	.	G	A	.	.	MAF_USDA=2.941
NC_035078.1	78417008	.	A	C	.	.	MAF_USDA=7.229
NC_035078.1	78417009	.	G	A	.	.	MAF_USDA=7.229
NC_035078.1	78417142	.	G	C	.	.	MAF_INRAE=13.333;MAF_USDA=46.988
NC_035078.1	78417174	.	A	G	.	.	MAF_INRAE=13.333;MAF_USDA=47.917
NC_035078.1	78417189	.	T	A	.	.	MAF_INRAE=2.5;MAF_USDA=4.167
NC_035078.1	78417190	.	A	T	.	.	MAF_USDA=33.333
NC_035078.1	78417232	.	C	G	.	.	MAF_USDA=2.459
NC_035078.1	78417300	.	A	G	.	.	MAF_INRAE=12.5;MAF_USDA=20.482
NC_035078.1	78417307	.	G	A	.	.	MAF_USDA=7.831
NC_035078.1	78417386	.	A	G	.	.	MAF_USDA=7.831
NC_035078.1	78417433	.	T	C	.	.	MAF_USDA=7.229
NC_035078.1	78417563	.	A	G	.	.	MAF_INRAE=14.167;MAF_USDA=21.084
NC_035078.1	78417628	.	A	T	.	.	MAF_INRAE=13.333;MAF_USDA=46.988
NC_035078.1	78417694	.	G	T	.	.	MAF_USDA=16.265
NC_035078.1	78417764	.	C	A	.	.	MAF_INRAE=13.333;MAF_USDA=21.084
NC_035078.1	78417921	.	A	G	.	.	MAF_INRAE=5.0;MAF_USDA=3.012
NC_035078.1	78418145	.	G	A	.	.	MAF_USDA=2.542
NC_035078.1	78418148	.	G	A	.	.	MAF_INRAE=8.228;MAF_USDA=11.864
NC_035078.1	78418150	.	C	T	.	.	MAF_USDA=2.542
NC_035078.1	78418151	.	G	A	.	.	MAF_USDA=2.542
NC_035078.1	78418175	.	T	A	.	.	MAF_USDA=2.542
NC_035078.1	78418178	.	G	T	.	.	MAF_USDA=2.542
NC_035078.1	78418205	.	A	C	.	.	MAF_INRAE=4.167;MAF_USDA=4.819
NC_035078.1	78418293	.	A	G	.	.	MAF_USDA=1.695
NC_035078.1	78418294	.	T	C	.	.	MAF_USDA=29.661
NC_035078.1	78418575	.	T	A	.	.	MAF_USDA=29.167
NC_035078.1	78419881	.	G	A	.	.	MAF_INRAE=5.696;MAF_USDA=2.941
NC_035078.1	78419955	.	C	A	.	.	MAF_INRAE=5.696;MAF_USDA=2.353
NC_035078.1	78419992	.	C	A	.	.	MAF_INRAE=8.861;MAF_USDA=16.471
NC_035078.1	78419993	.	C	A	.	.	MAF_USDA=10.656
NC_035078.1	78420115	.	C	G	.	.	MAF_USDA=4.098
NC_035078.1	78420156	.	G	C	.	.	MAF_USDA=18.235
NC_035078.1	78420158	.	G	A	.	.	MAF_INRAE=1.667;MAF_USDA=6.557
NC_035078.1	78420161	.	T	C	.	.	MAF_USDA=12.5
NC_035078.1	78420174	.	A	T	.	.	MAF_USDA=4.098
NC_035078.1	78420177	.	A	C	.	.	MAF_USDA=4.918
NC_035078.1	78420188	.	G	A	.	.	MAF_INRAE=5.696;MAF_USDA=3.529
NC_035078.1	78420224	.	T	C	.	.	MAF_USDA=16.471
NC_035078.1	78420232	.	G	C	.	.	MAF_USDA=16.471
NC_035078.1	78420367	.	C	G	.	.	MAF_USDA=5.882
NC_035078.1	78420423	.	T	C	.	.	MAF_INRAE=36.076;MAF_USDA=49.412
NC_035078.1	78420521	.	G	T	.	.	MAF_INRAE=8.333;MAF_USDA=2.459
NC_035078.1	78420582	.	G	T	.	.	MAF_USDA=16.471
NC_035078.1	78420595	.	A	G	.	.	MAF_INRAE=4.167;MAF_USDA=4.118
NC_035078.1	78420658	.	C	T	.	.	MAF_USDA=5.882
NC_035078.1	78420975	.	A	G	.	.	MAF_INRAE=14.557;MAF_USDA=10.417
NC_035078.1	78421021	.	T	C	.	.	MAF_USDA=16.471
NC_035078.1	78421106	.	T	C	.	.	MAF_INRAE=11.392;MAF_USDA=18.235
NC_035078.1	78421129	.	T	G	.	.	MAF_INRAE=24.684;MAF_USDA=29.412
NC_035078.1	78421132	.	G	C	.	.	MAF_INRAE=27.5;MAF_USDA=29.412
NC_035078.1	78421178	.	T	G	.	.	MAF_INRAE=24.051;MAF_USDA=28.824
NC_035078.1	78421205	.	A	T	.	.	MAF_INRAE=15.789;MAF_USDA=28.824
NC_035078.1	78421215	.	CAG	CAA	.	.	MAF_USDA=12.5
NC_035078.1	78421217	.	G	A	.	.	MAF_USDA=18.033
NC_035078.1	78421218	.	G	A	.	.	MAF_USDA=23.529
NC_035078.1	78421225	.	G	A	.	.	MAF_INRAE=15.789;MAF_USDA=28.824
NC_035078.1	78421237	.	T	G	.	.	MAF_USDA=29.412
NC_035078.1	78421238	.	G	T	.	.	MAF_USDA=11.765
NC_035078.1	78421243	.	T	C	.	.	MAF_INRAE=15.789;MAF_USDA=28.824
NC_035078.1	78421267	.	A	C	.	.	MAF_INRAE=15.789;MAF_USDA=28.824
NC_035078.1	78421285	.	T	A	.	.	MAF_INRAE=15.789;MAF_USDA=12.941
NC_035078.1	78421288	.	C	T	.	.	MAF_USDA=12.941
NC_035078.1	78421305	.	A	G	.	.	MAF_INRAE=48.734;MAF_USDA=26.471
NC_035078.1	78421349	.	T	C	.	.	MAF_INRAE=5.263;MAF_USDA=3.529
NC_035078.1	78421398	.	C	T	.	.	MAF_INRAE=29.114;MAF_USDA=31.765
NC_035078.1	78421449	.	A	G	.	.	MAF_INRAE=24.684;MAF_USDA=29.412
NC_035078.1	78421470	.	C	T	.	.	MAF_INRAE=24.684;MAF_USDA=28.235
NC_035078.1	78421534	.	T	A	.	.	MAF_USDA=15.882
NC_035078.1	78421535	.	T	A	.	.	MAF_USDA=1.639
NC_035078.1	78421578	.	C	T	.	.	MAF_INRAE=24.684;MAF_USDA=31.176
NC_035078.1	78421625	.	A	C	.	.	MAF_INRAE=24.684;MAF_USDA=28.235
NC_035078.1	78421635	.	G	C	.	.	MAF_USDA=4.918
NC_035078.1	78421666	.	G	T	.	.	MAF_INRAE=24.684;MAF_USDA=26.471
NC_035078.1	78421674	.	G	C	.	.	MAF_USDA=5.882
NC_035078.1	78421701	.	C	A	.	.	MAF_INRAE=24.051;MAF_USDA=26.471
NC_035078.1	78421702	.	T	G	.	.	MAF_INRAE=26.667;MAF_USDA=26.471
NC_035078.1	78421704	.	G	A	.	.	MAF_INRAE=25.833;MAF_USDA=26.471
NC_035078.1	78421722	.	G	A	.	.	MAF_USDA=2.459
NC_035078.1	78421763	.	C	G	.	.	MAF_USDA=13.69
NC_035078.1	78421765	.	C	G	.	.	MAF_USDA=13.095
NC_035078.1	78421783	.	G	A	.	.	MAF_USDA=14.118
NC_035078.1	78421854	.	C	A	.	.	MAF_USDA=14.706
NC_035078.1	78421947	.	T	C	.	.	MAF_USDA=13.529
NC_035078.1	78421969	.	G	C	.	.	MAF_USDA=2.459
NC_035078.1	78421990	.	T	C	.	.	MAF_USDA=8.333
NC_035078.1	78422001	.	G	C	.	.	MAF_USDA=14.706
NC_035078.1	78422005	.	A	T	.	.	MAF_USDA=14.706
NC_035078.1	78422101	.	G	A	.	.	MAF_USDA=1.639
NC_035078.1	78422169	.	C	T	.	.	MAF_USDA=5.738
NC_035078.1	78422170	.	A	T	.	.	MAF_INRAE=1.667;MAF_USDA=5.738
NC_035078.1	78422177	.	C	T	.	.	MAF_INRAE=15.823
NC_035078.1	78422269	.	T	C	.	.	MAF_USDA=14.706
NC_035078.1	78422316	.	G	C	.	.	MAF_USDA=5.738
NC_035078.1	78422370	.	T	C	.	.	MAF_USDA=1.639
NC_035078.1	78422638	.	C	T	.	.	MAF_INRAE=1.667;MAF_USDA=6.557
NC_035078.1	78422653	.	C	A	.	.	MAF_INRAE=1.667;MAF_USDA=4.918
NC_035078.1	78422656	.	T	C	.	.	MAF_USDA=14.706
NC_035078.1	78422674	.	G	A	.	.	MAF_USDA=14.118
NC_035078.1	78422720	.	G	A	.	.	MAF_USDA=7.377
NC_035078.1	78422866	.	C	T	.	.	MAF_INRAE=8.228;MAF_USDA=4.098
NC_035078.1	78422960	.	G	A	.	.	MAF_INRAE=15.823;MAF_USDA=22.917
NC_035078.1	78423003	.	T	G	.	.	MAF_USDA=16.471
NC_035078.1	78423008	.	G	T	.	.	MAF_INRAE=8.333;MAF_USDA=7.647
NC_035078.1	78423029	.	G	A	.	.	MAF_INRAE=10.127;MAF_USDA=16.471
NC_035078.1	78423052	.	T	G	.	.	MAF_USDA=6.557
NC_035078.1	78423068	.	A	G	.	.	MAF_USDA=14.706
NC_035078.1	78423269	.	G	T	.	.	MAF_USDA=2.459
NC_035078.1	78423293	.	G	A	.	.	MAF_USDA=14.706
NC_035078.1	78423324	.	A	C	.	.	MAF_USDA=14.118
NC_035078.1	78423328	.	T	G	.	.	MAF_USDA=13.69
NC_035078.1	78423463	.	A	T	.	.	MAF_USDA=14.706
NC_035078.1	78423519	.	T	G	.	.	MAF_USDA=7.377
NC_035078.1	78423584	.	T	C	.	.	MAF_USDA=15.882
NC_035078.1	78423638	.	C	A	.	.	MAF_USDA=14.706
NC_035078.1	78423666	.	T	C	.	.	MAF_INRAE=46.203;MAF_USDA=27.059
NC_035078.1	78423677	.	G	T	.	.	MAF_USDA=14.118
NC_035078.1	78423704	.	C	G	.	.	MAF_INRAE=44.304;MAF_USDA=26.471
NC_035078.1	78423707	.	T	C	.	.	MAF_INRAE=40.0;MAF_USDA=26.471
NC_035078.1	78423709	.	A	G	.	.	MAF_USDA=1.639
NC_035078.1	78423762	.	T	G	.	.	MAF_INRAE=46.835;MAF_USDA=41.765
NC_035078.1	78423790	.	C	A	.	.	MAF_USDA=4.918
NC_035078.1	78423799	.	G	A	.	.	MAF_INRAE=47.468;MAF_USDA=41.765
NC_035078.1	78423853	.	T	G	.	.	MAF_USDA=4.918
NC_035078.1	78423854	.	C	T	.	.	MAF_USDA=1.639
NC_035078.1	78423866	.	A	T	.	.	MAF_USDA=3.279
NC_035078.1	78423924	.	G	A	.	.	MAF_USDA=13.529
NC_035078.1	78423936	.	G	C	.	.	MAF_INRAE=16.456;MAF_USDA=10.417
NC_035078.1	78423959	.	C	T	.	.	MAF_USDA=4.918
NC_035078.1	78424087	.	C	A	.	.	MAF_INRAE=46.203;MAF_USDA=26.471
NC_035078.1	78424120	.	G	T	.	.	MAF_USDA=1.639
NC_035078.1	78424138	.	G	A	.	.	MAF_USDA=10.417
NC_035078.1	78424215	.	A	T	.	.	MAF_USDA=10.417
NC_035078.1	78424313	.	G	A	.	.	MAF_INRAE=46.203;MAF_USDA=26.471
NC_035078.1	78424492	.	T	C	.	.	MAF_INRAE=4.167
NC_035078.1	78424565	.	A	G	.	.	MAF_INRAE=3.333;MAF_USDA=3.529
NC_035078.1	78424656	.	G	A	.	.	MAF_USDA=6.25
NC_035078.1	78424673	.	G	T	.	.	MAF_USDA=50.0
NC_035078.1	78424720	.	T	A	.	.	MAF_USDA=10.417
NC_035078.1	78429661	.	C	T	.	.	MAF_USDA=50.0
NC_035078.1	78429745	.	G	T	.	.	MAF_INRAE=42.105;MAF_USDA=33.333
NC_035078.1	78429759	.	T	C	.	.	MAF_USDA=1.852
NC_035078.1	78429792	.	C	T	.	.	MAF_USDA=1.724
NC_035078.1	78429797	.	G	A	.	.	MAF_INRAE=47.368;MAF_USDA=33.333
NC_035078.1	78429866	.	A	T	.	.	MAF_INRAE=47.468
NC_035078.1	78429875	.	C	A	.	.	MAF_USDA=5.932
NC_035078.1	78429878	.	T	G	.	.	MAF_USDA=5.833
NC_035078.1	78429880	.	T	A	.	.	MAF_INRAE=5.696;MAF_USDA=3.571
NC_035078.1	78429933	.	C	T	.	.	MAF_INRAE=10.127;MAF_USDA=19.048
NC_035078.1	78429996	.	T	C	.	.	MAF_INRAE=14.167;MAF_USDA=10.417
NC_035078.1	78430111	.	C	T	.	.	MAF_USDA=1.639
NC_035078.1	78430152	.	A	T	.	.	MAF_INRAE=46.835;MAF_USDA=27.059
NC_035078.1	78430231	.	T	C	.	.	MAF_INRAE=46.203;MAF_USDA=26.471
NC_035078.1	78430260	.	G	T	.	.	MAF_USDA=2.459
NC_035078.1	78430279	.	A	G	.	.	MAF_INRAE=8.228;MAF_USDA=10.656
NC_035078.1	78430280	.	A	C	.	.	MAF_INRAE=46.203;MAF_USDA=25.882
NC_035078.1	78430392	.	C	T	.	.	MAF_USDA=6.25
NC_035078.1	78430579	.	T	C	.	.	MAF_USDA=8.197
NC_035078.1	78430593	.	G	A	.	.	MAF_INRAE=26.582;MAF_USDA=36.471
NC_035078.1	78430631	.	T	G	.	.	MAF_USDA=1.639
NC_035078.1	78430634	.	G	A	.	.	MAF_INRAE=15.823
NC_035078.1	78430635	.	T	G	.	.	MAF_INRAE=19.167
NC_035078.1	78430657	.	C	T	.	.	MAF_INRAE=34.177;MAF_USDA=13.529
NC_035078.1	78430683	.	G	T	.	.	MAF_USDA=3.279
NC_035078.1	78430688	.	G	T	.	.	MAF_USDA=12.5
NC_035078.1	78430690	.	A	C	.	.	MAF_USDA=6.25
NC_035078.1	78430698	.	T	C	.	.	MAF_INRAE=36.076;MAF_USDA=23.529
NC_035078.1	78430753	.	T	A	.	.	MAF_USDA=4.918
NC_035078.1	78430761	.	A	C	.	.	MAF_USDA=6.25
NC_035078.1	78430764	.	A	C	.	.	MAF_USDA=1.639
NC_035078.1	78430793	.	C	T	.	.	MAF_INRAE=4.167;MAF_USDA=2.941
NC_035078.1	78430830	.	G	C	.	.	MAF_INRAE=41.772;MAF_USDA=21.176
NC_035078.1	78430891	.	A	C	.	.	MAF_USDA=1.639
NC_035078.1	78430892	.	T	C	.	.	MAF_USDA=3.279
NC_035078.1	78430946	.	G	A	.	.	MAF_INRAE=8.333;MAF_USDA=2.459
NC_035078.1	78431176	.	G	C	.	.	MAF_USDA=5.738
NC_035078.1	78431267	.	T	G	.	.	MAF_INRAE=11.392;MAF_USDA=29.412
NC_035078.1	78431569	.	A	C	.	.	MAF_INRAE=3.797
NC_035078.1	78431589	.	G	A	.	.	MAF_USDA=9.016
NC_035078.1	78431604	.	C	A	.	.	MAF_USDA=3.279
NC_035078.1	78431668	.	G	A	.	.	MAF_USDA=1.639
NC_035078.1	78431722	.	T	A	.	.	MAF_USDA=6.471
NC_035078.1	78431768	.	GAAAAAT	GAAAAAA	.	.	MAF_USDA=10.417
NC_035078.1	78431774	.	T	A	.	.	MAF_INRAE=25.316
NC_035078.1	78431780	.	T	A	.	.	MAF_USDA=16.667
NC_035078.1	78431785	.	C	A	.	.	MAF_INRAE=5.696;MAF_USDA=2.459
NC_035078.1	78431859	.	T	C	.	.	MAF_USDA=9.836
NC_035078.1	78431860	.	T	C	.	.	MAF_INRAE=21.053;MAF_USDA=7.143
NC_035078.1	78431863	.	G	A	.	.	MAF_USDA=7.143
NC_035078.1	78431910	.	C	T	.	.	MAF_USDA=1.639
NC_035078.1	78431922	.	C	T	.	.	MAF_USDA=2.459
NC_035078.1	78431924	.	T	A	.	.	MAF_USDA=17.059
NC_035078.1	78431944	.	A	G	.	.	MAF_INRAE=36.709;MAF_USDA=10.588
NC_035078.1	78431965	.	A	G	.	.	MAF_USDA=10.656
NC_035078.1	78431977	.	T	C	.	.	MAF_USDA=9.836
NC_035078.1	78431984	.	G	C	.	.	MAF_INRAE=37.342;MAF_USDA=16.471
NC_035078.1	78432083	.	G	A	.	.	MAF_USDA=10.417
NC_035078.1	78432129	.	T	G	.	.	MAF_USDA=10.417
NC_035078.1	78432193	.	A	T	.	.	MAF_INRAE=40.506;MAF_USDA=18.824
NC_035078.1	78432202	.	G	A	.	.	MAF_INRAE=39.873;MAF_USDA=19.412
NC_035078.1	78432208	.	T	G	.	.	MAF_INRAE=39.873;MAF_USDA=19.412
NC_035078.1	78432251	.	G	A	.	.	MAF_USDA=1.639
NC_035078.1	78432283	.	C	T	.	.	MAF_USDA=2.459
NC_035078.1	78432284	.	G	A	.	.	MAF_INRAE=24.684;MAF_USDA=4.706
NC_035078.1	78432303	.	C	A	.	.	MAF_INRAE=40.506;MAF_USDA=18.824
NC_035078.1	78432331	.	G	T	.	.	MAF_USDA=10.417
NC_035078.1	78432358	.	C	A	.	.	MAF_INRAE=40.506;MAF_USDA=18.824
NC_035078.1	78432450	.	C	T	.	.	MAF_INRAE=11.392;MAF_USDA=19.412
NC_035078.1	78432454	.	C	T	.	.	MAF_INRAE=40.506;MAF_USDA=19.048
NC_035078.1	78432488	.	C	A	.	.	MAF_INRAE=40.506;MAF_USDA=17.857
NC_035078.1	78432557	.	A	C	.	.	MAF_INRAE=5.696;MAF_USDA=3.529
NC_035078.1	78432569	.	T	C	.	.	MAF_INRAE=5.696;MAF_USDA=3.529
NC_035078.1	78432639	.	G	A	.	.	MAF_USDA=6.25
NC_035078.1	78432796	.	C	T	.	.	MAF_INRAE=5.696;MAF_USDA=4.118
NC_035078.1	78432813	.	G	A	.	.	MAF_INRAE=40.506;MAF_USDA=18.235
NC_035078.1	78432843	.	T	C	.	.	MAF_INRAE=7.5;MAF_USDA=11.765
NC_035078.1	78432913	.	G	A	.	.	MAF_USDA=3.279
NC_035078.1	78432916	.	A	G	.	.	MAF_INRAE=41.772;MAF_USDA=25.882
NC_035078.1	78432924	.	T	C	.	.	MAF_USDA=5.738
NC_035078.1	78432933	.	T	C	.	.	MAF_INRAE=12.025;MAF_USDA=24.706
NC_035078.1	78432957	.	T	C	.	.	MAF_USDA=2.459
NC_035078.1	78433029	.	A	G	.	.	MAF_INRAE=27.5;MAF_USDA=45.833
NC_035078.1	78433033	.	G	T	.	.	MAF_USDA=3.529
NC_035078.1	78433086	.	T	A	.	.	MAF_INRAE=2.5;MAF_USDA=7.059
NC_035078.1	78433114	.	A	T	.	.	MAF_USDA=4.706
NC_035078.1	78433191	.	G	A	.	.	MAF_INRAE=31.667;MAF_USDA=7.647
NC_035078.1	78433250	.	C	G	.	.	MAF_USDA=2.459
NC_035078.1	78433280	.	G	T	.	.	MAF_USDA=2.459
NC_035078.1	78433282	.	A	C	.	.	MAF_INRAE=5.696;MAF_USDA=4.118
NC_035078.1	78433350	.	A	C	.	.	MAF_USDA=2.459
NC_035078.1	78433355	.	T	C	.	.	MAF_INRAE=12.658;MAF_USDA=24.118
NC_035078.1	78433385	.	A	T	.	.	MAF_USDA=10.417
NC_035078.1	78433411	.	T	G	.	.	MAF_INRAE=12.658;MAF_USDA=24.118
NC_035078.1	78433432	.	G	T	.	.	MAF_USDA=2.459
NC_035078.1	78433482	.	G	T	.	.	MAF_INRAE=40.506;MAF_USDA=12.353
NC_035078.1	78433516	.	G	A	.	.	MAF_INRAE=11.392;MAF_USDA=19.412
NC_035078.1	78433560	.	G	T	.	.	MAF_USDA=1.639
NC_035078.1	78433655	.	A	C	.	.	MAF_INRAE=47.468;MAF_USDA=40.0
NC_035078.1	78433700	.	G	A	.	.	MAF_USDA=3.279
NC_035078.1	78433763	.	A	T	.	.	MAF_INRAE=40.506;MAF_USDA=14.754
NC_035078.1	78433764	.	G	T	.	.	MAF_INRAE=46.667;MAF_USDA=14.754
NC_035078.1	78433797	.	G	T	.	.	MAF_USDA=3.333
NC_035078.1	78433836	.	G	A	.	.	MAF_INRAE=8.333;MAF_USDA=2.459
NC_035078.1	78433898	.	C	T	.	.	MAF_INRAE=40.506;MAF_USDA=12.941
NC_035078.1	78433979	.	A	C	.	.	MAF_USDA=2.459
NC_035078.1	78433980	.	T	G	.	.	MAF_USDA=2.459
NC_035078.1	78434060	.	C	A	.	.	MAF_USDA=4.098
NC_035078.1	78434085	.	C	T	.	.	MAF_INRAE=40.506;MAF_USDA=12.353
NC_035078.1	78434164	.	C	A	.	.	MAF_INRAE=39.873;MAF_USDA=14.118
NC_035078.1	78434184	.	A	T	.	.	MAF_INRAE=24.051;MAF_USDA=3.529
NC_035078.1	78434191	.	G	A	.	.	MAF_USDA=3.279
NC_035078.1	78434338	.	G	A	.	.	MAF_USDA=2.459
NC_035078.1	78434372	.	C	A	.	.	MAF_USDA=1.639
NC_035078.1	78434452	.	C	T	.	.	MAF_USDA=1.639
NC_035078.1	78434458	.	G	A	.	.	MAF_USDA=1.639
NC_035078.1	78434514	.	T	C	.	.	MAF_USDA=4.118
NC_035078.1	78434518	.	C	T	.	.	MAF_USDA=10.417
NC_035078.1	78434519	.	G	A	.	.	MAF_USDA=9.412
NC_035078.1	78434573	.	G	A	.	.	MAF_INRAE=47.468;MAF_USDA=42.353
NC_035078.1	78434600	.	G	A	.	.	MAF_INRAE=34.81;MAF_USDA=13.529
NC_035078.1	78434629	.	C	A	.	.	MAF_INRAE=2.5
NC_035078.1	78434644	.	A	C	.	.	MAF_INRAE=39.873;MAF_USDA=12.941
NC_035078.1	78434685	.	C	T	.	.	MAF_USDA=7.059
NC_035078.1	78434795	.	C	G	.	.	MAF_USDA=14.706
NC_035078.1	78434910	.	T	C	.	.	MAF_INRAE=6.329;MAF_USDA=3.529
NC_035078.1	78435005	.	T	G	.	.	MAF_INRAE=40.506;MAF_USDA=12.353
NC_035078.1	78435012	.	C	A	.	.	MAF_INRAE=12.025;MAF_USDA=44.118
NC_035078.1	78435073	.	G	C	.	.	MAF_USDA=10.417
NC_035078.1	78435076	.	A	C	.	.	MAF_INRAE=34.81;MAF_USDA=15.294
NC_035078.1	78435155	.	T	G	.	.	MAF_USDA=4.118
NC_035078.1	78435182	.	C	T	.	.	MAF_INRAE=47.468;MAF_USDA=37.647
NC_035078.1	78435208	.	C	T	.	.	MAF_USDA=1.639
NC_035078.1	78435228	.	A	G	.	.	MAF_INRAE=48.734;MAF_USDA=35.882
NC_035078.1	78435292	.	T	A	.	.	MAF_INRAE=42.405;MAF_USDA=25.0
NC_035078.1	78435300	.	A	C	.	.	MAF_INRAE=40.506;MAF_USDA=17.262
NC_035078.1	78435428	.	T	G	.	.	MAF_USDA=6.25
NC_035078.1	78435508	.	G	A	.	.	MAF_INRAE=8.333;MAF_USDA=8.235
NC_035078.1	78435527	.	C	A	.	.	MAF_INRAE=3.797
NC_035078.1	78435528	.	C	A	.	.	MAF_INRAE=1.667
NC_035078.1	78435566	.	G	A	.	.	MAF_USDA=4.118
NC_035078.1	78435664	.	G	A	.	.	MAF_USDA=6.25
NC_035078.1	78435755	.	G	A	.	.	MAF_INRAE=6.962;MAF_USDA=4.918
NC_035078.1	78435918	.	C	A	.	.	MAF_INRAE=12.658;MAF_USDA=18.235
NC_035078.1	78436072	.	A	C	.	.	MAF_USDA=1.639
NC_035078.1	78436324	.	C	T	.	.	MAF_USDA=5.738
NC_035078.1	78436326	.	G	A	.	.	MAF_USDA=2.459
NC_035078.1	78436335	.	C	A	.	.	MAF_INRAE=24.051;MAF_USDA=8.824
NC_035078.1	78436586	.	G	A	.	.	MAF_INRAE=2.5;MAF_USDA=7.059
NC_035078.1	78436606	.	A	G	.	.	MAF_USDA=1.639
NC_035078.1	78436629	.	A	T	.	.	MAF_INRAE=42.105;MAF_USDA=38.824
NC_035078.1	78436675	.	C	T	.	.	MAF_USDA=14.583
NC_035078.1	78436677	.	G	C	.	.	MAF_USDA=14.583
NC_035078.1	78436680	.	C	G	.	.	MAF_USDA=20.833
NC_035078.1	78436694	.	G	C	.	.	MAF_USDA=43.75
NC_035078.1	78436697	.	C	G	.	.	MAF_USDA=47.917
NC_035078.1	78436711	.	G	C	.	.	MAF_USDA=37.5
NC_035078.1	78436714	.	C	G	.	.	MAF_USDA=39.583
NC_035078.1	78436728	.	G	C	.	.	MAF_USDA=10.417
NC_035078.1	78436745	.	C	G	.	.	MAF_USDA=37.5
NC_035078.1	78436748	.	G	C	.	.	MAF_USDA=35.417
NC_035078.1	78436779	.	C	G	.	.	MAF_USDA=33.333
NC_035078.1	78436782	.	G	C	.	.	MAF_USDA=35.417
NC_035078.1	78436794	.	C	T	.	.	MAF_USDA=10.417
NC_035078.1	78436799	.	G	C	.	.	MAF_USDA=29.167
NC_035078.1	78436813	.	C	G	.	.	MAF_INRAE=1.667;MAF_USDA=10.0
NC_035078.1	78436816	.	G	T	.	.	MAF_USDA=2.083
NC_035078.1	78436820	.	T	G	.	.	MAF_INRAE=2.632;MAF_USDA=3.279
NC_035078.1	78436830	.	C	G	.	.	MAF_USDA=18.033
NC_035078.1	78436833	.	G	C	.	.	MAF_USDA=15.574
NC_035078.1	78436847	.	G	C	.	.	MAF_USDA=10.588
NC_035078.1	78436849	.	G	A	.	.	MAF_USDA=10.417
NC_035078.1	78436851	.	G	A	.	.	MAF_USDA=7.059
NC_035078.1	78436978	.	C	G	.	.	MAF_USDA=4.118
NC_035078.1	78436979	.	C	A	.	.	MAF_INRAE=2.532;MAF_USDA=2.353
NC_035078.1	78437020	.	A	G	.	.	MAF_USDA=1.639
NC_035078.1	78437079	.	T	G	.	.	MAF_INRAE=10.127;MAF_USDA=18.235
NC_035078.1	78437080	.	T	A	.	.	MAF_USDA=1.639
NC_035078.1	78437119	.	G	C	.	.	MAF_USDA=15.294
NC_035078.1	78437214	.	T	C	.	.	MAF_USDA=5.738
NC_035078.1	78437272	.	C	G	.	.	MAF_INRAE=40.506;MAF_USDA=21.765
NC_035078.1	78437305	.	C	T	.	.	MAF_INRAE=1.667;MAF_USDA=24.118
NC_035078.1	78437560	.	A	T	.	.	MAF_INRAE=8.333;MAF_USDA=10.0
NC_035078.1	78437572	.	C	T	.	.	MAF_USDA=7.059
NC_035078.1	78437631	.	C	T	.	.	MAF_USDA=7.059
NC_035078.1	78437656	.	A	G	.	.	MAF_USDA=6.557
NC_035078.1	78437753	.	C	T	.	.	MAF_USDA=4.098
NC_035078.1	78437811	.	G	T	.	.	MAF_INRAE=5.696;MAF_USDA=3.529
NC_035078.1	78437840	.	C	T	.	.	MAF_USDA=2.459
NC_035078.1	78437914	.	C	T	.	.	MAF_INRAE=40.506;MAF_USDA=17.059
NC_035078.1	78437987	.	T	G	.	.	MAF_INRAE=8.861;MAF_USDA=39.412
NC_035078.1	78438024	.	G	A	.	.	MAF_USDA=4.918
NC_035078.1	78438054	.	C	T	.	.	MAF_INRAE=40.506;MAF_USDA=17.059
NC_035078.1	78438248	.	G	A	.	.	MAF_INRAE=24.684;MAF_USDA=18.824
NC_035078.1	78438331	.	A	C	.	.	MAF_USDA=1.639
NC_035078.1	78438360	.	A	C	.	.	MAF_USDA=41.765
NC_035078.1	78438415	.	G	T	.	.	MAF_USDA=46.471
NC_035078.1	78438433	.	T	G	.	.	MAF_INRAE=5.263;MAF_USDA=4.098
NC_035078.1	78438445	.	G	A	.	.	MAF_USDA=8.235
NC_035078.1	78438447	.	T	G	.	.	MAF_USDA=4.918
NC_035078.1	78438454	.	T	A	.	.	MAF_USDA=6.557
NC_035078.1	78438455	.	T	G	.	.	MAF_USDA=6.557
NC_035078.1	78439104	.	A	C	.	.	MAF_USDA=47.647
NC_035078.1	78439114	.	A	T	.	.	MAF_USDA=10.656
NC_035078.1	78439115	.	G	T	.	.	MAF_USDA=10.656
NC_035078.1	78439148	.	G	T	.	.	MAF_USDA=10.417
NC_035078.1	78439203	.	C	A	.	.	MAF_USDA=2.459
NC_035078.1	78439277	.	C	A	.	.	MAF_INRAE=1.667
NC_035078.1	78439330	.	C	A	.	.	MAF_INRAE=5.696;MAF_USDA=5.294
NC_035078.1	78439391	.	A	G	.	.	MAF_INRAE=48.734;MAF_USDA=31.176
NC_035078.1	78439499	.	T	G	.	.	MAF_USDA=14.583
NC_035078.1	78439500	.	C	T	.	.	MAF_USDA=47.917
NC_035078.1	78439542	.	G	T	.	.	MAF_INRAE=2.5;MAF_USDA=21.765
NC_035078.1	78439556	.	G	C	.	.	MAF_INRAE=48.734;MAF_USDA=37.059
NC_035078.1	78439569	.	T	C	.	.	MAF_INRAE=4.167;MAF_USDA=4.706
NC_035078.1	78439601	.	C	T	.	.	MAF_USDA=8.235
NC_035078.1	78439623	.	C	T	.	.	MAF_USDA=1.639
NC_035078.1	78439661	.	G	A	.	.	MAF_INRAE=49.367;MAF_USDA=47.917
NC_035078.1	78439722	.	C	A	.	.	MAF_INRAE=50.0;MAF_USDA=24.706
NC_035078.1	78439723	.	A	T	.	.	MAF_USDA=2.459
NC_035078.1	78439728	.	T	G	.	.	MAF_USDA=2.459
NC_035078.1	78439751	.	A	C	.	.	MAF_INRAE=4.167;MAF_USDA=18.235
NC_035078.1	78439779	.	G	A	.	.	MAF_USDA=7.647
NC_035078.1	78439781	.	T	G	.	.	MAF_USDA=1.765
NC_035078.1	78439909	.	T	C	.	.	MAF_INRAE=1.667
NC_035078.1	78439931	.	C	T	.	.	MAF_INRAE=36.709;MAF_USDA=30.0
NC_035078.1	78440003	.	C	T	.	.	MAF_INRAE=14.557;MAF_USDA=13.529
NC_035078.1	78440014	.	G	T	.	.	MAF_INRAE=14.557;MAF_USDA=7.647
NC_035078.1	78440122	.	A	G	.	.	MAF_USDA=47.059
NC_035078.1	78440139	.	G	T	.	.	MAF_USDA=2.941
NC_035078.1	78440153	.	A	G	.	.	MAF_USDA=19.412
NC_035078.1	78440161	.	T	A	.	.	MAF_USDA=11.765
NC_035078.1	78440169	.	T	G	.	.	MAF_USDA=11.765
NC_035078.1	78440170	.	C	T	.	.	MAF_USDA=8.824
NC_035078.1	78440178	.	C	G	.	.	MAF_USDA=25.294
NC_035078.1	78440187	.	A	G	.	.	MAF_USDA=9.412
NC_035078.1	78440191	.	C	A	.	.	MAF_USDA=4.918
NC_035078.1	78440202	.	A	G	.	.	MAF_USDA=3.333
NC_035078.1	78440205	.	C	T	.	.	MAF_USDA=1.667
NC_035078.1	78440212	.	T	A	.	.	MAF_USDA=11.905
NC_035078.1	78440215	.	C	T	.	.	MAF_USDA=14.881
NC_035078.1	78440216	.	T	A	.	.	MAF_USDA=13.69
NC_035078.1	78440237	.	C	T	.	.	MAF_USDA=42.941
NC_035078.1	78440238	.	A	T	.	.	MAF_USDA=10.417
NC_035078.1	78440239	.	T	A	.	.	MAF_USDA=10.417
NC_035078.1	78440303	.	C	T	.	.	MAF_USDA=4.118
NC_035078.1	78440309	.	C	T	.	.	MAF_USDA=25.0
NC_035078.1	78440310	.	A	T	.	.	MAF_USDA=2.353
NC_035078.1	78440311	.	T	A	.	.	MAF_USDA=2.941
NC_035078.1	78440332	.	C	T	.	.	MAF_USDA=12.5
NC_035078.1	78440342	.	T	A	.	.	MAF_USDA=16.667
NC_035078.1	78440343	.	G	A	.	.	MAF_USDA=16.667
NC_035078.1	78440347	.	A	T	.	.	MAF_USDA=2.381
NC_035078.1	78440389	.	C	G	.	.	MAF_USDA=3.333
NC_035078.1	78440395	.	T	C	.	.	MAF_INRAE=39.873;MAF_USDA=27.647
NC_035078.1	78440424	.	T	C	.	.	MAF_INRAE=4.167;MAF_USDA=5.882
NC_035078.1	78440425	.	A	T	.	.	MAF_USDA=2.459
NC_035078.1	78440432	.	C	G	.	.	MAF_USDA=1.639
NC_035078.1	78440433	.	T	A	.	.	MAF_USDA=1.639
NC_035078.1	78440480	.	T	G	.	.	MAF_USDA=1.639
NC_035078.1	78440489	.	C	T	.	.	MAF_INRAE=8.228;MAF_USDA=11.765
NC_035078.1	78440658	.	C	T	.	.	MAF_USDA=6.25
NC_035078.1	78440702	.	C	T	.	.	MAF_INRAE=5.696;MAF_USDA=14.583
NC_035078.1	78440708	.	G	A	.	.	MAF_USDA=17.391
NC_035078.1	78440714	.	G	C	.	.	MAF_INRAE=5.833;MAF_USDA=12.5
NC_035078.1	78440780	.	G	A	.	.	MAF_INRAE=8.333;MAF_USDA=25.294
NC_035078.1	78440787	.	G	A	.	.	MAF_INRAE=46.203;MAF_USDA=32.353
NC_035078.1	78440807	.	G	A	.	.	MAF_INRAE=45.57;MAF_USDA=31.176
NC_035078.1	78440828	.	C	T	.	.	MAF_INRAE=5.696;MAF_USDA=11.176
NC_035078.1	78440849	.	T	G	.	.	MAF_INRAE=45.57;MAF_USDA=31.765
NC_035078.1	78440868	.	G	T	.	.	MAF_INRAE=45.57;MAF_USDA=30.0
NC_035078.1	78440874	.	C	A	.	.	MAF_INRAE=45.57;MAF_USDA=31.765
NC_035078.1	78440940	.	C	T	.	.	MAF_USDA=4.918
NC_035078.1	78441090	.	T	A	.	.	MAF_USDA=10.417
NC_035078.1	78441102	.	G	A	.	.	MAF_INRAE=8.228;MAF_USDA=4.918
NC_035078.1	78441158	.	G	A	.	.	MAF_USDA=4.918
NC_035078.1	78441166	.	G	A	.	.	MAF_INRAE=7.5;MAF_USDA=25.882
NC_035078.1	78441268	.	C	G	.	.	MAF_USDA=1.639
NC_035078.1	78441299	.	A	T	.	.	MAF_USDA=4.098
NC_035078.1	78441314	.	T	A	.	.	MAF_USDA=18.852
NC_035078.1	78441329	.	A	T	.	.	MAF_USDA=5.738
NC_035078.1	78441339	.	A	C	.	.	MAF_USDA=18.333
NC_035078.1	78441363	.	C	T	.	.	MAF_INRAE=39.873;MAF_USDA=15.574
NC_035078.1	78441369	.	C	T	.	.	MAF_USDA=1.639
NC_035078.1	78441463	.	A	T	.	.	MAF_USDA=3.279
NC_035078.1	78441465	.	G	T	.	.	MAF_USDA=1.639
NC_035078.1	78441515	.	C	T	.	.	MAF_USDA=4.098
NC_035078.1	78441541	.	C	A	.	.	MAF_INRAE=31.646
NC_035078.1	78441556	.	C	T	.	.	MAF_USDA=12.5
NC_035078.1	78441643	.	C	T	.	.	MAF_USDA=6.25
NC_035078.1	78441715	.	C	G	.	.	MAF_USDA=4.706
NC_035078.1	78441756	.	T	C	.	.	MAF_USDA=5.738
NC_035078.1	78441824	.	C	T	.	.	MAF_USDA=6.25
NC_035078.1	78441894	.	C	T	.	.	MAF_USDA=4.918
NC_035078.1	78441959	.	C	A	.	.	MAF_INRAE=5.696;MAF_USDA=18.235
NC_035078.1	78441997	.	G	A	.	.	MAF_USDA=1.765
NC_035078.1	78442006	.	C	A	.	.	MAF_INRAE=40.506;MAF_USDA=14.118
NC_035078.1	78442008	.	T	G	.	.	MAF_INRAE=5.696;MAF_USDA=18.235
NC_035078.1	78442058	.	G	A	.	.	MAF_USDA=1.639
NC_035078.1	78442101	.	C	T	.	.	MAF_USDA=3.279
NC_035078.1	78442210	.	T	C	.	.	MAF_INRAE=29.747;MAF_USDA=31.765
NC_035078.1	78442229	.	T	G	.	.	MAF_INRAE=5.696;MAF_USDA=10.0
NC_035078.1	78442271	.	C	T	.	.	MAF_USDA=6.25
NC_035078.1	78442476	.	C	T	.	.	MAF_INRAE=41.139;MAF_USDA=14.706
NC_035078.1	78442544	.	C	A	.	.	MAF_USDA=6.25
NC_035078.1	78442572	.	G	T	.	.	MAF_INRAE=15.823;MAF_USDA=6.471
NC_035078.1	78442794	.	T	A	.	.	MAF_INRAE=6.962;MAF_USDA=24.706
NC_035078.1	78442952	.	A	C	.	.	MAF_INRAE=5.696;MAF_USDA=3.571
NC_035078.1	78442962	.	C	G	.	.	MAF_USDA=5.952
NC_035078.1	78443049	.	A	G	.	.	MAF_INRAE=6.962;MAF_USDA=25.595
NC_035078.1	78443057	.	T	A	.	.	MAF_INRAE=1.667
NC_035078.1	78443058	.	C	T	.	.	MAF_INRAE=1.667
NC_035078.1	78443114	.	C	A	.	.	MAF_USDA=2.459
NC_035078.1	78443127	.	A	G	.	.	MAF_INRAE=6.962;MAF_USDA=24.118
NC_035078.1	78443168	.	C	G	.	.	MAF_INRAE=6.962;MAF_USDA=18.235
NC_035078.1	78443184	.	G	C	.	.	MAF_USDA=12.5
NC_035078.1	78443223	.	G	C	.	.	MAF_INRAE=15.789;MAF_USDA=6.471
NC_035078.1	78443233	.	G	A	.	.	MAF_USDA=18.75
NC_035078.1	78443365	.	C	T	.	.	MAF_USDA=43.75
NC_035078.1	78444750	.	A	G	.	.	MAF_INRAE=5.263
NC_035078.1	78444754	.	T	A	.	.	MAF_USDA=19.565
NC_035078.1	78444760	.	T	A	.	.	MAF_USDA=8.696
NC_035078.1	78444907	.	C	T	.	.	MAF_INRAE=5.696;MAF_USDA=2.976
NC_035078.1	78445379	.	T	C	.	.	MAF_USDA=20.492
NC_035078.1	78445381	.	A	G	.	.	MAF_USDA=6.25
NC_035078.1	78445415	.	G	A	.	.	MAF_INRAE=1.667;MAF_USDA=6.25
NC_035078.1	78445451	.	T	A	.	.	MAF_USDA=10.417
NC_035078.1	78445470	.	G	A	.	.	MAF_USDA=14.118
NC_035078.1	78445563	.	G	A	.	.	MAF_INRAE=7.595;MAF_USDA=5.738
NC_035078.1	78445610	.	A	C	.	.	MAF_INRAE=1.667;MAF_USDA=7.059
NC_035078.1	78445611	.	A	C	.	.	MAF_INRAE=1.667;MAF_USDA=7.059
NC_035078.1	78445663	.	G	C	.	.	MAF_USDA=1.639
NC_035078.1	78445674	.	T	C	.	.	MAF_INRAE=2.5;MAF_USDA=23.529
NC_035078.1	78445706	.	C	T	.	.	MAF_USDA=10.588
NC_035078.1	78445779	.	T	G	.	.	MAF_USDA=10.0
NC_035078.1	78445796	.	C	T	.	.	MAF_USDA=12.5
NC_035078.1	78445810	.	C	A	.	.	MAF_INRAE=18.987;MAF_USDA=12.941
NC_035078.1	78445861	.	T	C	.	.	MAF_USDA=1.639
NC_035078.1	78446046	.	T	C	.	.	MAF_INRAE=26.667
NC_035078.1	78446327	.	T	G	.	.	MAF_USDA=10.0
NC_035078.1	78446371	.	A	C	.	.	MAF_USDA=1.639
NC_035078.1	78446447	.	C	T	.	.	MAF_INRAE=24.684;MAF_USDA=6.25
NC_035078.1	78446580	.	C	T	.	.	MAF_USDA=1.765
NC_035078.1	78446598	.	T	A	.	.	MAF_INRAE=40.506;MAF_USDA=33.529
NC_035078.1	78446680	.	T	G	.	.	MAF_INRAE=8.228;MAF_USDA=7.059
NC_035078.1	78446692	.	G	A	.	.	MAF_INRAE=40.506;MAF_USDA=33.529
NC_035078.1	78446696	.	G	A	.	.	MAF_INRAE=41.667;MAF_USDA=34.118
NC_035078.1	78446715	.	C	G	.	.	MAF_USDA=15.574
NC_035078.1	78446751	.	A	C	.	.	MAF_INRAE=4.167;MAF_USDA=3.529
NC_035078.1	78446823	.	C	A	.	.	MAF_INRAE=18.987;MAF_USDA=15.882
NC_035078.1	78446884	.	C	A	.	.	MAF_INRAE=8.228;MAF_USDA=7.377
NC_035078.1	78446885	.	A	G	.	.	MAF_USDA=7.377
NC_035078.1	78446945	.	T	C	.	.	MAF_INRAE=2.5;MAF_USDA=17.647
NC_035078.1	78447038	.	C	T	.	.	MAF_INRAE=24.684;MAF_USDA=4.118
NC_035078.1	78447057	.	C	T	.	.	MAF_USDA=9.412
NC_035078.1	78447106	.	G	A	.	.	MAF_USDA=1.639
NC_035078.1	78447119	.	T	A	.	.	MAF_USDA=5.357
NC_035078.1	78447138	.	A	G	.	.	MAF_INRAE=40.506;MAF_USDA=40.0
NC_035078.1	78447182	.	G	T	.	.	MAF_USDA=8.197
NC_035078.1	78447329	.	A	G	.	.	MAF_INRAE=6.962;MAF_USDA=6.471
NC_035078.1	78447404	.	A	G	.	.	MAF_USDA=8.197
NC_035078.1	78447407	.	T	G	.	.	MAF_INRAE=1.667
NC_035078.1	78447467	.	A	G	.	.	MAF_INRAE=5.696;MAF_USDA=15.882
NC_035078.1	78447471	.	G	A	.	.	MAF_USDA=4.098
NC_035078.1	78447494	.	G	A	.	.	MAF_INRAE=24.684;MAF_USDA=4.118
NC_035078.1	78447511	.	T	C	.	.	MAF_INRAE=40.506;MAF_USDA=38.235
NC_035078.1	78447577	.	C	T	.	.	MAF_INRAE=24.684;MAF_USDA=4.118
NC_035078.1	78447597	.	C	T	.	.	MAF_INRAE=24.684;MAF_USDA=4.118
NC_035078.1	78447614	.	A	C	.	.	MAF_USDA=10.417
NC_035078.1	78447658	.	G	A	.	.	MAF_USDA=6.557
NC_035078.1	78447795	.	T	G	.	.	MAF_INRAE=15.823;MAF_USDA=2.459
NC_035078.1	78447862	.	T	G	.	.	MAF_INRAE=36.076;MAF_USDA=48.235
NC_035078.1	78448040	.	G	A	.	.	MAF_USDA=1.639
NC_035078.1	78448142	.	C	T	.	.	MAF_INRAE=20.253;MAF_USDA=16.471
NC_035078.1	78448166	.	G	T	.	.	MAF_INRAE=8.228;MAF_USDA=21.311
NC_035078.1	78448277	.	G	T	.	.	MAF_INRAE=20.886;MAF_USDA=16.471
NC_035078.1	78448347	.	T	C	.	.	MAF_USDA=5.738
NC_035078.1	78448384	.	T	G	.	.	MAF_USDA=2.459
NC_035078.1	78448389	.	A	G	.	.	MAF_INRAE=5.696;MAF_USDA=5.882
NC_035078.1	78448574	.	G	A	.	.	MAF_INRAE=49.367;MAF_USDA=32.353
NC_035078.1	78448699	.	A	T	.	.	MAF_INRAE=42.405;MAF_USDA=47.059
NC_035078.1	78448759	.	A	T	.	.	MAF_INRAE=1.667
NC_035078.1	78448928	.	T	C	.	.	MAF_INRAE=42.405;MAF_USDA=49.412
NC_035078.1	78448944	.	A	G	.	.	MAF_USDA=10.656
NC_035078.1	78448947	.	G	C	.	.	MAF_INRAE=50.0;MAF_USDA=25.882
NC_035078.1	78448971	.	TACTAGTCCAAG	TACTAGTCCAAC	.	.	MAF_USDA=31.25
NC_035078.1	78448982	.	G	C	.	.	MAF_INRAE=36.842
NC_035078.1	78449023	.	T	G	.	.	MAF_INRAE=8.228;MAF_USDA=7.377
NC_035078.1	78449033	.	A	T	.	.	MAF_INRAE=42.405;MAF_USDA=45.294
NC_035078.1	78449358	.	A	C	.	.	MAF_USDA=7.059
NC_035078.1	78449423	.	A	G	.	.	MAF_INRAE=42.405;MAF_USDA=38.824
NC_035078.1	78449427	.	T	A	.	.	MAF_INRAE=44.167;MAF_USDA=40.0
NC_035078.1	78449431	.	A	G	.	.	MAF_INRAE=27.5;MAF_USDA=4.706
NC_035078.1	78449619	.	C	T	.	.	MAF_INRAE=2.532;MAF_USDA=2.353
NC_035078.1	78449626	.	T	G	.	.	MAF_USDA=1.639
NC_035078.1	78449760	.	G	A	.	.	MAF_USDA=11.176
NC_035078.1	78449832	.	G	T	.	.	MAF_USDA=9.412
NC_035078.1	78449904	.	G	T	.	.	MAF_USDA=10.0
NC_035078.1	78449951	.	C	A	.	.	MAF_USDA=1.639
NC_035078.1	78450016	.	C	T	.	.	MAF_INRAE=1.667
NC_035078.1	78450039	.	A	T	.	.	MAF_USDA=10.588
NC_035078.1	78450136	.	C	A	.	.	MAF_USDA=1.639
NC_035078.1	78450208	.	C	A	.	.	MAF_USDA=11.765
NC_035078.1	78450219	.	G	A	.	.	MAF_INRAE=36.709;MAF_USDA=45.294
NC_035078.1	78450264	.	G	A	.	.	MAF_USDA=12.941
NC_035078.1	78450289	.	C	A	.	.	MAF_USDA=11.176
NC_035078.1	78450366	.	T	G	.	.	MAF_INRAE=8.228;MAF_USDA=5.738
NC_035078.1	78450422	.	G	A	.	.	MAF_INRAE=15.823
NC_035078.1	78450488	.	A	C	.	.	MAF_INRAE=30.38;MAF_USDA=42.353
NC_035078.1	78450548	.	A	G	.	.	MAF_INRAE=27.215;MAF_USDA=25.294
NC_035078.1	78450565	.	T	G	.	.	MAF_INRAE=12.658;MAF_USDA=19.412
NC_035078.1	78450584	.	A	C	.	.	MAF_USDA=4.348
NC_035078.1	78450588	.	G	T	.	.	MAF_USDA=34.783
NC_035078.1	78450594	.	A	G	.	.	MAF_USDA=30.435
NC_035078.1	78450606	.	C	A	.	.	MAF_USDA=11.176
NC_035078.1	78450653	.	T	C	.	.	MAF_INRAE=8.228;MAF_USDA=38.235
NC_035078.1	78450724	.	G	T	.	.	MAF_INRAE=8.228;MAF_USDA=4.918
NC_035078.1	78450751	.	G	T	.	.	MAF_INRAE=5.696;MAF_USDA=3.529
NC_035078.1	78450753	.	C	A	.	.	MAF_USDA=6.557
NC_035078.1	78450777	.	A	G	.	.	MAF_INRAE=15.823;MAF_USDA=47.647
NC_035078.1	78450858	.	G	C	.	.	MAF_INRAE=45.57;MAF_USDA=15.882
NC_035078.1	78450876	.	A	T	.	.	MAF_USDA=20.588
NC_035078.1	78450881	.	G	A	.	.	MAF_INRAE=27.848;MAF_USDA=4.706
NC_035078.1	78451006	.	C	T	.	.	MAF_INRAE=1.667;MAF_USDA=13.095
NC_035078.1	78451009	.	C	T	.	.	MAF_INRAE=5.696;MAF_USDA=4.706
NC_035078.1	78451012	.	G	A	.	.	MAF_USDA=12.5
NC_035078.1	78451068	.	A	G	.	.	MAF_INRAE=27.215;MAF_USDA=26.471
NC_035078.1	78451117	.	C	T	.	.	MAF_USDA=5.882
NC_035078.1	78451123	.	G	A	.	.	MAF_USDA=1.639
NC_035078.1	78451246	.	A	G	.	.	MAF_INRAE=6.667;MAF_USDA=12.353
NC_035078.1	78451250	.	G	A	.	.	MAF_INRAE=1.667
NC_035078.1	78451378	.	G	A	.	.	MAF_INRAE=37.342;MAF_USDA=30.357
NC_035078.1	78451387	.	T	G	.	.	MAF_INRAE=5.696;MAF_USDA=3.571
NC_035078.1	78451449	.	C	T	.	.	MAF_USDA=7.377
NC_035078.1	78451473	.	T	G	.	.	MAF_INRAE=48.734;MAF_USDA=11.765
NC_035078.1	78451487	.	C	T	.	.	MAF_INRAE=27.215;MAF_USDA=4.706
NC_035078.1	78451563	.	A	T	.	.	MAF_INRAE=5.263;MAF_USDA=2.083
NC_035078.1	78451575	.	T	C	.	.	MAF_INRAE=14.557;MAF_USDA=45.882
NC_035078.1	78451576	.	G	A	.	.	MAF_USDA=1.639
NC_035078.1	78451595	.	G	T	.	.	MAF_USDA=1.639
NC_035078.1	78451643	.	C	G	.	.	MAF_USDA=7.647
NC_035078.1	78451719	.	C	G	.	.	MAF_INRAE=1.667
NC_035078.1	78451748	.	A	C	.	.	MAF_INRAE=32.278;MAF_USDA=22.941
NC_035078.1	78451759	.	G	A	.	.	MAF_INRAE=6.667;MAF_USDA=27.059
NC_035078.1	78451770	.	C	A	.	.	MAF_INRAE=32.278;MAF_USDA=25.0
NC_035078.1	78451786	.	A	G	.	.	MAF_USDA=6.557
NC_035078.1	78451821	.	C	A	.	.	MAF_INRAE=6.667;MAF_USDA=27.059
NC_035078.1	78451826	.	G	A	.	.	MAF_USDA=1.639
NC_035078.1	78451844	.	A	T	.	.	MAF_INRAE=37.975;MAF_USDA=37.647
NC_035078.1	78451893	.	T	A	.	.	MAF_INRAE=1.667;MAF_USDA=16.667
NC_035078.1	78451960	.	G	A	.	.	MAF_INRAE=32.278;MAF_USDA=26.471
NC_035078.1	78452099	.	A	G	.	.	MAF_INRAE=15.823
NC_035078.1	78452114	.	A	G	.	.	MAF_INRAE=21.053;MAF_USDA=36.31
NC_035078.1	78452116	.	G	T	.	.	MAF_USDA=4.167
NC_035078.1	78452166	.	A	G	.	.	MAF_INRAE=15.823
NC_035078.1	78452238	.	C	T	.	.	MAF_INRAE=46.203;MAF_USDA=46.471
NC_035078.1	78452253	.	A	C	.	.	MAF_INRAE=48.734;MAF_USDA=49.412
NC_035078.1	78452296	.	T	C	.	.	MAF_INRAE=27.215;MAF_USDA=5.294
NC_035078.1	78452356	.	T	G	.	.	MAF_INRAE=24.051;MAF_USDA=22.941
NC_035078.1	78452379	.	C	T	.	.	MAF_INRAE=11.392;MAF_USDA=22.353
NC_035078.1	78452380	.	G	A	.	.	MAF_INRAE=2.5;MAF_USDA=7.059
NC_035078.1	78452443	.	T	A	.	.	MAF_INRAE=7.595;MAF_USDA=40.588
NC_035078.1	78452456	.	G	A	.	.	MAF_INRAE=6.667;MAF_USDA=16.471
NC_035078.1	78452592	.	C	T	.	.	MAF_INRAE=6.667;MAF_USDA=13.529
NC_035078.1	78452653	.	G	T	.	.	MAF_USDA=8.235
NC_035078.1	78452654	.	G	C	.	.	MAF_USDA=8.235
NC_035078.1	78452715	.	T	G	.	.	MAF_INRAE=48.734;MAF_USDA=18.235
NC_035078.1	78452742	.	C	A	.	.	MAF_USDA=6.25
NC_035078.1	78452901	.	C	T	.	.	MAF_INRAE=11.392;MAF_USDA=12.941
NC_035078.1	78452949	.	T	A	.	.	MAF_USDA=2.459
NC_035078.1	78453044	.	C	A	.	.	MAF_INRAE=11.392;MAF_USDA=20.833
NC_035078.1	78453070	.	A	T	.	.	MAF_USDA=8.197
NC_035078.1	78453152	.	A	C	.	.	MAF_INRAE=31.646;MAF_USDA=18.824
NC_035078.1	78453171	.	G	A	.	.	MAF_INRAE=5.696;MAF_USDA=6.471
NC_035078.1	78453225	.	G	T	.	.	MAF_USDA=3.279
NC_035078.1	78453266	.	G	C	.	.	MAF_INRAE=34.81;MAF_USDA=34.118
NC_035078.1	78453277	.	C	T	.	.	MAF_USDA=1.639
NC_035078.1	78453329	.	G	A	.	.	MAF_INRAE=38.608;MAF_USDA=35.882
NC_035078.1	78453340	.	T	C	.	.	MAF_USDA=7.377
NC_035078.1	78453394	.	G	A	.	.	MAF_INRAE=6.667;MAF_USDA=15.294
NC_035078.1	78453398	.	A	T	.	.	MAF_INRAE=27.215;MAF_USDA=10.0
NC_035078.1	78453415	.	C	G	.	.	MAF_INRAE=27.215;MAF_USDA=9.412
NC_035078.1	78453417	.	T	C	.	.	MAF_INRAE=27.5;MAF_USDA=10.656
NC_035078.1	78453432	.	G	T	.	.	MAF_INRAE=5.833;MAF_USDA=6.471
NC_035078.1	78453438	.	T	C	.	.	MAF_INRAE=43.671;MAF_USDA=50.0
NC_035078.1	78453458	.	C	A	.	.	MAF_INRAE=6.667;MAF_USDA=14.706
NC_035078.1	78453460	.	C	A	.	.	MAF_INRAE=6.667;MAF_USDA=14.706
NC_035078.1	78453478	.	T	G	.	.	MAF_USDA=15.294
NC_035078.1	78453525	.	A	T	.	.	MAF_INRAE=6.667;MAF_USDA=15.294
NC_035078.1	78453528	.	G	A	.	.	MAF_INRAE=11.392;MAF_USDA=25.294
NC_035078.1	78453566	.	C	T	.	.	MAF_INRAE=6.667;MAF_USDA=15.294
NC_035078.1	78453593	.	A	G	.	.	MAF_USDA=2.459
NC_035078.1	78453660	.	C	T	.	.	MAF_USDA=1.639
NC_035078.1	78453661	.	G	T	.	.	MAF_INRAE=38.608;MAF_USDA=31.176
NC_035078.1	78453664	.	C	A	.	.	MAF_INRAE=45.833;MAF_USDA=43.75
NC_035078.1	78453665	.	G	A	.	.	MAF_INRAE=45.833;MAF_USDA=46.471
NC_035078.1	78453714	.	A	C	.	.	MAF_INRAE=6.667;MAF_USDA=14.706
NC_035078.1	78453747	.	T	C	.	.	MAF_USDA=7.377
NC_035078.1	78453752	.	A	G	.	.	MAF_USDA=7.377
NC_035078.1	78453813	.	C	T	.	.	MAF_USDA=1.639
NC_035078.1	78453870	.	A	G	.	.	MAF_USDA=7.143
NC_035078.1	78453886	.	A	G	.	.	MAF_INRAE=27.215;MAF_USDA=8.824
NC_035078.1	78453916	.	C	T	.	.	MAF_INRAE=6.667;MAF_USDA=15.882
NC_035078.1	78453942	.	A	G	.	.	MAF_INRAE=26.582;MAF_USDA=7.647
NC_035078.1	78453945	.	G	A	.	.	MAF_INRAE=26.667;MAF_USDA=7.647
NC_035078.1	78453990	.	C	A	.	.	MAF_USDA=1.639
NC_035078.1	78454005	.	C	G	.	.	MAF_INRAE=43.671;MAF_USDA=47.059
NC_035078.1	78454006	.	G	A	.	.	MAF_USDA=5.882
NC_035078.1	78454027	.	C	A	.	.	MAF_INRAE=48.734;MAF_USDA=18.824
NC_035078.1	78454033	.	C	T	.	.	MAF_INRAE=11.392;MAF_USDA=21.176
NC_035078.1	78454037	.	G	A	.	.	MAF_INRAE=6.667;MAF_USDA=12.941
NC_035078.1	78454038	.	G	A	.	.	MAF_INRAE=27.215;MAF_USDA=8.824
NC_035078.1	78454102	.	G	A	.	.	MAF_INRAE=27.215;MAF_USDA=9.412
NC_035078.1	78454106	.	C	A	.	.	MAF_INRAE=27.5;MAF_USDA=9.412
NC_035078.1	78454192	.	A	G	.	.	MAF_INRAE=27.848;MAF_USDA=9.412
NC_035078.1	78454200	.	A	C	.	.	MAF_INRAE=27.215;MAF_USDA=9.412
NC_035078.1	78454210	.	G	A	.	.	MAF_INRAE=48.734;MAF_USDA=18.824
NC_035078.1	78454218	.	G	C	.	.	MAF_INRAE=27.215;MAF_USDA=10.0
NC_035078.1	78454230	.	T	C	.	.	MAF_INRAE=27.215;MAF_USDA=10.0
NC_035078.1	78454247	.	T	G	.	.	MAF_USDA=37.5
NC_035078.1	78454312	.	A	C	.	.	MAF_INRAE=43.671;MAF_USDA=45.882
NC_035078.1	78454322	.	A	G	.	.	MAF_INRAE=27.215;MAF_USDA=10.588
NC_035078.1	78454338	.	G	A	.	.	MAF_INRAE=43.671;MAF_USDA=45.294
NC_035078.1	78454362	.	C	A	.	.	MAF_INRAE=43.038;MAF_USDA=45.882
NC_035078.1	78454392	.	A	G	.	.	MAF_USDA=4.167
NC_035078.1	78454410	.	G	T	.	.	MAF_INRAE=48.734;MAF_USDA=17.647
NC_035078.1	78454425	.	T	G	.	.	MAF_USDA=6.557
NC_035078.1	78454430	.	A	T	.	.	MAF_USDA=4.918
NC_035078.1	78454458	.	A	G	.	.	MAF_INRAE=27.215;MAF_USDA=4.706
NC_035078.1	78454463	.	G	A	.	.	MAF_USDA=1.639
NC_035078.1	78454521	.	G	A	.	.	MAF_USDA=7.377
NC_035078.1	78454534	.	C	T	.	.	MAF_INRAE=7.595;MAF_USDA=29.508
NC_035078.1	78454582	.	T	C	.	.	MAF_INRAE=5.833;MAF_USDA=5.882
NC_035078.1	78454621	.	G	C	.	.	MAF_USDA=2.459
NC_035078.1	78454644	.	A	T	.	.	MAF_USDA=9.412
NC_035078.1	78454659	.	T	G	.	.	MAF_INRAE=5.833;MAF_USDA=3.529
NC_035078.1	78454694	.	G	A	.	.	MAF_INRAE=27.215;MAF_USDA=8.824
NC_035078.1	78454731	.	G	T	.	.	MAF_INRAE=32.278;MAF_USDA=25.294
NC_035078.1	78454788	.	C	T	.	.	MAF_USDA=1.639
NC_035078.1	78454880	.	A	T	.	.	MAF_INRAE=37.342;MAF_USDA=28.824
NC_035078.1	78454889	.	C	T	.	.	MAF_INRAE=48.734;MAF_USDA=45.294
NC_035078.1	78454905	.	C	A	.	.	MAF_INRAE=10.759;MAF_USDA=11.176
NC_035078.1	78454922	.	G	T	.	.	MAF_INRAE=11.392;MAF_USDA=21.176
NC_035078.1	78454949	.	G	T	.	.	MAF_INRAE=48.734;MAF_USDA=47.619
NC_035078.1	78454959	.	C	A	.	.	MAF_USDA=6.667
NC_035078.1	78455018	.	A	C	.	.	MAF_INRAE=48.734;MAF_USDA=45.294
NC_035078.1	78455068	.	A	G	.	.	MAF_USDA=2.459
NC_035078.1	78455112	.	T	G	.	.	MAF_USDA=3.279
NC_035078.1	78455131	.	A	C	.	.	MAF_INRAE=44.304
NC_035078.1	78455168	.	C	A	.	.	MAF_USDA=7.377
NC_035078.1	78455178	.	G	A	.	.	MAF_INRAE=27.848;MAF_USDA=4.118
NC_035078.1	78455184	.	G	A	.	.	MAF_USDA=2.459
NC_035078.1	78455194	.	T	G	.	.	MAF_INRAE=49.367;MAF_USDA=45.882
NC_035078.1	78455205	.	G	C	.	.	MAF_INRAE=5.063;MAF_USDA=7.647
NC_035078.1	78455244	.	C	A	.	.	MAF_USDA=1.639
NC_035078.1	78455302	.	A	G	.	.	MAF_INRAE=4.167
NC_035078.1	78455327	.	G	A	.	.	MAF_USDA=3.279
NC_035078.1	78455340	.	T	A	.	.	MAF_USDA=1.639
NC_035078.1	78455352	.	C	T	.	.	MAF_INRAE=27.215;MAF_USDA=4.706
NC_035078.1	78455543	.	A	G	.	.	MAF_USDA=37.059
NC_035078.1	78455555	.	A	C	.	.	MAF_USDA=4.098
NC_035078.1	78455632	.	A	C	.	.	MAF_USDA=2.083
NC_035078.1	78455637	.	T	A	.	.	MAF_USDA=4.167
NC_035078.1	78455641	.	T	A	.	.	MAF_USDA=4.167
NC_035078.1	78456145	.	G	T	.	.	MAF_USDA=25.0
NC_035078.1	78456187	.	G	T	.	.	MAF_USDA=6.25
NC_035078.1	78456190	.	C	A	.	.	MAF_USDA=22.941
NC_035078.1	78456201	.	G	C	.	.	MAF_USDA=4.118
NC_035078.1	78456213	.	C	T	.	.	MAF_USDA=7.059
NC_035078.1	78456288	.	A	T	.	.	MAF_INRAE=36.842;MAF_USDA=28.824
NC_035078.1	78456453	.	C	G	.	.	MAF_INRAE=5.063;MAF_USDA=20.833
NC_035078.1	78456471	.	C	T	.	.	MAF_USDA=1.639
NC_035078.1	78456517	.	T	A	.	.	MAF_INRAE=32.911;MAF_USDA=15.882
NC_035078.1	78456539	.	C	T	.	.	MAF_INRAE=5.063;MAF_USDA=7.647
NC_035078.1	78456681	.	T	C	.	.	MAF_INRAE=13.291;MAF_USDA=42.353
NC_035078.1	78456682	.	G	A	.	.	MAF_INRAE=27.5;MAF_USDA=3.529
NC_035078.1	78456707	.	C	T	.	.	MAF_INRAE=5.063;MAF_USDA=8.235
NC_035078.1	78456770	.	G	A	.	.	MAF_INRAE=4.167;MAF_USDA=4.706
NC_035078.1	78456807	.	G	T	.	.	MAF_USDA=1.639
NC_035078.1	78456838	.	G	T	.	.	MAF_INRAE=5.696;MAF_USDA=3.529
NC_035078.1	78456937	.	T	G	.	.	MAF_INRAE=8.333;MAF_USDA=27.083
NC_035078.1	78456941	.	T	A	.	.	MAF_INRAE=8.333;MAF_USDA=25.0
NC_035078.1	78456943	.	T	A	.	.	MAF_USDA=22.917
NC_035078.1	78456971	.	T	C	.	.	MAF_INRAE=10.127;MAF_USDA=34.706
NC_035078.1	78457001	.	C	T	.	.	MAF_USDA=6.557
NC_035078.1	78457140	.	C	A	.	.	MAF_INRAE=4.167;MAF_USDA=8.333
NC_035078.1	78457145	.	G	A	.	.	MAF_USDA=4.167
NC_035078.1	78457265	.	G	A	.	.	MAF_INRAE=5.063;MAF_USDA=7.647
NC_035078.1	78457307	.	A	C	.	.	MAF_INRAE=5.063;MAF_USDA=7.647
NC_035078.1	78457396	.	G	A	.	.	MAF_INRAE=48.734;MAF_USDA=18.235
NC_035078.1	78457409	.	T	A	.	.	MAF_USDA=8.235
NC_035078.1	78457421	.	G	A	.	.	MAF_INRAE=48.734;MAF_USDA=23.529
NC_035078.1	78457448	.	A	C	.	.	MAF_INRAE=46.203;MAF_USDA=31.765
NC_035078.1	78457494	.	C	T	.	.	MAF_INRAE=5.063;MAF_USDA=7.647
NC_035078.1	78457514	.	G	A	.	.	MAF_INRAE=48.101;MAF_USDA=23.529
NC_035078.1	78457522	.	G	C	.	.	MAF_USDA=4.918
NC_035078.1	78457528	.	C	T	.	.	MAF_USDA=1.765
NC_035078.1	78457532	.	A	C	.	.	MAF_INRAE=10.526;MAF_USDA=2.459
NC_035078.1	78457588	.	G	C	.	.	MAF_INRAE=5.063;MAF_USDA=7.647
NC_035078.1	78457662	.	A	G	.	.	MAF_INRAE=12.658;MAF_USDA=32.941
NC_035078.1	78457668	.	G	A	.	.	MAF_USDA=8.333
NC_035078.1	78457682	.	C	T	.	.	MAF_INRAE=8.333;MAF_USDA=25.882
NC_035078.1	78457718	.	G	A	.	.	MAF_INRAE=5.063;MAF_USDA=7.647
NC_035078.1	78457719	.	A	T	.	.	MAF_INRAE=10.0;MAF_USDA=32.941
NC_035078.1	78457727	.	T	G	.	.	MAF_INRAE=43.671;MAF_USDA=41.765
NC_035078.1	78457758	.	A	C	.	.	MAF_INRAE=12.658;MAF_USDA=33.529
NC_035078.1	78457761	.	C	T	.	.	MAF_INRAE=47.5;MAF_USDA=23.529
NC_035078.1	78457847	.	A	G	.	.	MAF_INRAE=12.658;MAF_USDA=32.941
NC_035078.1	78457888	.	T	G	.	.	MAF_INRAE=34.81;MAF_USDA=41.765
NC_035078.1	78457901	.	T	C	.	.	MAF_INRAE=39.873;MAF_USDA=44.118
NC_035078.1	78457938	.	G	A	.	.	MAF_INRAE=5.696;MAF_USDA=3.529
NC_035078.1	78457996	.	T	A	.	.	MAF_USDA=1.639
NC_035078.1	78458148	.	C	T	.	.	MAF_INRAE=4.167;MAF_USDA=7.059
NC_035078.1	78458196	.	T	C	.	.	MAF_INRAE=4.167;MAF_USDA=5.882
NC_035078.1	78458244	.	A	T	.	.	MAF_INRAE=48.734;MAF_USDA=25.882
NC_035078.1	78458248	.	A	G	.	.	MAF_INRAE=43.333;MAF_USDA=36.471
NC_035078.1	78458336	.	T	C	.	.	MAF_INRAE=35.443;MAF_USDA=35.294
NC_035078.1	78458339	.	A	G	.	.	MAF_INRAE=5.063;MAF_USDA=12.353
NC_035078.1	78458431	.	A	C	.	.	MAF_INRAE=35.443;MAF_USDA=31.765
NC_035078.1	78458438	.	A	T	.	.	MAF_INRAE=40.506;MAF_USDA=44.706
NC_035078.1	78458460	.	T	G	.	.	MAF_INRAE=29.747;MAF_USDA=12.5
NC_035078.1	78458461	.	C	T	.	.	MAF_INRAE=5.063;MAF_USDA=20.833
NC_035078.1	78458545	.	C	T	.	.	MAF_INRAE=28.333;MAF_USDA=9.412
NC_035078.1	78458566	.	G	A	.	.	MAF_USDA=8.197
NC_035078.1	78458588	.	A	T	.	.	MAF_INRAE=37.975;MAF_USDA=47.647
NC_035078.1	78458633	.	A	C	.	.	MAF_INRAE=10.526
NC_035078.1	78458650	.	C	T	.	.	MAF_INRAE=2.5;MAF_USDA=5.294
NC_035078.1	78458664	.	A	G	.	.	MAF_INRAE=15.789;MAF_USDA=45.294
NC_035078.1	78458756	.	T	A	.	.	MAF_INRAE=32.911;MAF_USDA=15.882
NC_035078.1	78458871	.	C	G	.	.	MAF_INRAE=8.228;MAF_USDA=19.412
NC_035078.1	78458873	.	G	A	.	.	MAF_INRAE=8.228;MAF_USDA=13.529
NC_035078.1	78458917	.	C	T	.	.	MAF_USDA=7.377
NC_035078.1	78458924	.	C	A	.	.	MAF_USDA=7.377
NC_035078.1	78458925	.	A	G	.	.	MAF_USDA=1.639
NC_035078.1	78458943	.	A	G	.	.	MAF_INRAE=29.747;MAF_USDA=37.059
NC_035078.1	78458961	.	A	C	.	.	MAF_INRAE=29.747;MAF_USDA=36.471
NC_035078.1	78458973	.	T	A	.	.	MAF_INRAE=5.063;MAF_USDA=7.647
NC_035078.1	78459004	.	C	T	.	.	MAF_INRAE=37.975;MAF_USDA=18.824
NC_035078.1	78459066	.	G	A	.	.	MAF_INRAE=27.215;MAF_USDA=4.118
NC_035078.1	78459095	.	T	C	.	.	MAF_INRAE=42.405;MAF_USDA=46.471
NC_035078.1	78459111	.	T	G	.	.	MAF_INRAE=42.405;MAF_USDA=45.882
NC_035078.1	78459122	.	C	T	.	.	MAF_USDA=2.459
NC_035078.1	78459125	.	T	G	.	.	MAF_INRAE=5.063;MAF_USDA=7.647
NC_035078.1	78459144	.	T	A	.	.	MAF_USDA=12.5
NC_035078.1	78459145	.	G	C	.	.	MAF_INRAE=37.975;MAF_USDA=29.412
NC_035078.1	78459166	.	A	G	.	.	MAF_USDA=8.197
NC_035078.1	78459214	.	A	T	.	.	MAF_USDA=1.639
NC_035078.1	78459236	.	C	G	.	.	MAF_INRAE=43.038;MAF_USDA=32.353
NC_035078.1	78459293	.	G	A	.	.	MAF_INRAE=28.481;MAF_USDA=30.0
NC_035078.1	78459530	.	C	A	.	.	MAF_INRAE=15.823;MAF_USDA=2.459
NC_035078.1	78459533	.	C	T	.	.	MAF_INRAE=19.167;MAF_USDA=8.235
NC_035078.1	78459546	.	C	A	.	.	MAF_USDA=1.639
NC_035078.1	78459565	.	G	T	.	.	MAF_INRAE=32.278;MAF_USDA=10.588
NC_035078.1	78459583	.	G	T	.	.	MAF_USDA=5.294
NC_035078.1	78459652	.	A	G	.	.	MAF_INRAE=29.114;MAF_USDA=17.059
NC_035078.1	78459720	.	T	C	.	.	MAF_INRAE=40.506;MAF_USDA=29.412
NC_035078.1	78459746	.	T	C	.	.	MAF_INRAE=24.684;MAF_USDA=27.647
NC_035078.1	78459777	.	C	T	.	.	MAF_INRAE=21.519;MAF_USDA=8.235
NC_035078.1	78459780	.	G	A	.	.	MAF_USDA=3.529
NC_035078.1	78459836	.	C	T	.	.	MAF_INRAE=2.5;MAF_USDA=25.882
NC_035078.1	78459844	.	A	G	.	.	MAF_USDA=4.098
NC_035078.1	78459886	.	C	T	.	.	MAF_INRAE=4.167;MAF_USDA=4.706
NC_035078.1	78459933	.	A	T	.	.	MAF_INRAE=10.526;MAF_USDA=18.824
NC_035078.1	78459940	.	C	T	.	.	MAF_INRAE=4.167;MAF_USDA=4.118
NC_035078.1	78459973	.	T	C	.	.	MAF_USDA=2.459
NC_035078.1	78459998	.	G	T	.	.	MAF_INRAE=8.228;MAF_USDA=7.059
NC_035078.1	78460010	.	T	G	.	.	MAF_INRAE=24.051;MAF_USDA=11.176
NC_035078.1	78460049	.	C	T	.	.	MAF_INRAE=24.684;MAF_USDA=17.059
NC_035078.1	78460050	.	C	G	.	.	MAF_INRAE=35.0;MAF_USDA=30.588
NC_035078.1	78460084	.	T	G	.	.	MAF_USDA=2.459
NC_035078.1	78460088	.	G	A	.	.	MAF_USDA=2.941
NC_035078.1	78460107	.	G	C	.	.	MAF_INRAE=27.215;MAF_USDA=4.098
NC_035078.1	78460129	.	T	G	.	.	MAF_INRAE=5.263;MAF_USDA=3.529
NC_035078.1	78460221	.	G	C	.	.	MAF_USDA=6.471
NC_035078.1	78460236	.	G	T	.	.	MAF_USDA=35.417
NC_035078.1	78460237	.	A	T	.	.	MAF_USDA=18.75
NC_035078.1	78460245	.	C	T	.	.	MAF_USDA=1.639
NC_035078.1	78460250	.	G	T	.	.	MAF_USDA=1.639
NC_035078.1	78460251	.	C	T	.	.	MAF_USDA=19.672
NC_035078.1	78460264	.	C	A	.	.	MAF_INRAE=6.667;MAF_USDA=24.706
NC_035078.1	78460292	.	G	C	.	.	MAF_INRAE=15.823;MAF_USDA=30.588
NC_035078.1	78460313	.	T	G	.	.	MAF_USDA=8.197
NC_035078.1	78460340	.	C	A	.	.	MAF_USDA=1.639
NC_035078.1	78460341	.	C	T	.	.	MAF_USDA=11.475
NC_035078.1	78460364	.	G	T	.	.	MAF_USDA=5.738
NC_035078.1	78460374	.	C	T	.	.	MAF_INRAE=2.5;MAF_USDA=12.941
NC_035078.1	78460420	.	C	A	.	.	MAF_INRAE=2.5;MAF_USDA=6.627
NC_035078.1	78460428	.	T	C	.	.	MAF_USDA=3.279
NC_035078.1	78460434	.	C	T	.	.	MAF_INRAE=27.848;MAF_USDA=2.459
NC_035078.1	78460459	.	A	G	.	.	MAF_INRAE=37.5;MAF_USDA=48.824
NC_035078.1	78460465	.	G	A	.	.	MAF_USDA=2.459
NC_035078.1	78460472	.	A	G	.	.	MAF_INRAE=33.333;MAF_USDA=46.471
NC_035078.1	78460473	.	A	C	.	.	MAF_INRAE=14.557
NC_035078.1	78460480	.	A	G	.	.	MAF_INRAE=40.0;MAF_USDA=47.917
NC_035078.1	78460483	.	T	C	.	.	MAF_INRAE=40.0;MAF_USDA=47.917
NC_035078.1	78460488	.	A	G	.	.	MAF_INRAE=40.0;MAF_USDA=39.157
NC_035078.1	78460489	.	C	T	.	.	MAF_INRAE=40.0;MAF_USDA=40.361
NC_035078.1	78460508	.	C	T	.	.	MAF_USDA=10.0
NC_035078.1	78460524	.	A	C	.	.	MAF_INRAE=5.833;MAF_USDA=6.471
NC_035078.1	78460688	.	G	T	.	.	MAF_USDA=1.639
NC_035078.1	78460808	.	G	C	.	.	MAF_USDA=1.639
NC_035078.1	78460821	.	T	C	.	.	MAF_USDA=2.459
NC_035078.1	78460826	.	C	T	.	.	MAF_INRAE=11.392;MAF_USDA=24.706
NC_035078.1	78460860	.	C	A	.	.	MAF_USDA=3.529
NC_035078.1	78460869	.	G	T	.	.	MAF_INRAE=2.5;MAF_USDA=8.235
NC_035078.1	78460898	.	A	G	.	.	MAF_USDA=1.639
NC_035078.1	78460971	.	T	A	.	.	MAF_USDA=3.279
NC_035078.1	78460974	.	G	A	.	.	MAF_INRAE=24.684;MAF_USDA=5.294
NC_035078.1	78460994	.	G	T	.	.	MAF_INRAE=10.526;MAF_USDA=4.098
NC_035078.1	78461021	.	C	A	.	.	MAF_INRAE=42.405;MAF_USDA=40.0
NC_035078.1	78461032	.	T	C	.	.	MAF_INRAE=42.405;MAF_USDA=36.471
NC_035078.1	78461037	.	G	T	.	.	MAF_INRAE=32.911;MAF_USDA=14.706
NC_035078.1	78461091	.	G	A	.	.	MAF_USDA=4.918
NC_035078.1	78461137	.	C	T	.	.	MAF_USDA=1.639
NC_035078.1	78461213	.	C	G	.	.	MAF_USDA=4.918
NC_035078.1	78461235	.	C	A	.	.	MAF_INRAE=9.494;MAF_USDA=8.235
NC_035078.1	78461237	.	C	A	.	.	MAF_USDA=4.118
NC_035078.1	78461242	.	G	A	.	.	MAF_USDA=1.639
NC_035078.1	78461269	.	T	A	.	.	MAF_USDA=1.639
NC_035078.1	78461282	.	G	T	.	.	MAF_USDA=8.197
NC_035078.1	78461307	.	A	G	.	.	MAF_USDA=3.279
NC_035078.1	78461329	.	T	C	.	.	MAF_INRAE=40.506;MAF_USDA=44.118
NC_035078.1	78461368	.	T	A	.	.	MAF_INRAE=40.506;MAF_USDA=43.529
NC_035078.1	78461433	.	C	A	.	.	MAF_INRAE=5.696;MAF_USDA=3.529
NC_035078.1	78461571	.	G	T	.	.	MAF_INRAE=48.101;MAF_USDA=30.0
NC_035078.1	78461572	.	T	C	.	.	MAF_INRAE=48.333;MAF_USDA=29.412
NC_035078.1	78461633	.	C	T	.	.	MAF_INRAE=10.526;MAF_USDA=5.738
NC_035078.1	78461651	.	C	T	.	.	MAF_INRAE=10.526;MAF_USDA=9.836
NC_035078.1	78461728	.	C	A	.	.	MAF_INRAE=7.595;MAF_USDA=39.412
NC_035078.1	78461792	.	C	A	.	.	MAF_USDA=3.279
NC_035078.1	78461827	.	C	G	.	.	MAF_INRAE=10.526
NC_035078.1	78461831	.	T	C	.	.	MAF_INRAE=10.127;MAF_USDA=48.235
NC_035078.1	78461871	.	A	C	.	.	MAF_USDA=3.279
NC_035078.1	78461964	.	A	C	.	.	MAF_USDA=8.197
NC_035078.1	78461979	.	C	T	.	.	MAF_INRAE=17.722;MAF_USDA=9.412
NC_035078.1	78462042	.	C	T	.	.	MAF_USDA=20.833
NC_035078.1	78462063	.	C	T	.	.	MAF_INRAE=5.696;MAF_USDA=3.529
NC_035078.1	78462069	.	C	A	.	.	MAF_INRAE=5.063;MAF_USDA=7.647
NC_035078.1	78462071	.	G	C	.	.	MAF_INRAE=2.5;MAF_USDA=10.588
NC_035078.1	78462073	.	C	T	.	.	MAF_INRAE=32.911;MAF_USDA=16.471
NC_035078.1	78462206	.	G	A	.	.	MAF_USDA=1.639
NC_035078.1	78462218	.	A	T	.	.	MAF_INRAE=5.696;MAF_USDA=30.588
NC_035078.1	78462230	.	C	T	.	.	MAF_INRAE=17.722;MAF_USDA=14.118
NC_035078.1	78462268	.	T	C	.	.	MAF_INRAE=32.278;MAF_USDA=8.235
NC_035078.1	78462330	.	T	C	.	.	MAF_INRAE=4.43;MAF_USDA=44.706
NC_035078.1	78462499	.	G	A	.	.	MAF_USDA=2.459
NC_035078.1	78462643	.	C	A	.	.	MAF_INRAE=10.526;MAF_USDA=5.738
NC_035078.1	78462810	.	C	T	.	.	MAF_INRAE=24.684;MAF_USDA=3.529
NC_035078.1	78462813	.	C	T	.	.	MAF_USDA=1.639
NC_035078.1	78462874	.	A	T	.	.	MAF_INRAE=34.81;MAF_USDA=49.412
NC_035078.1	78462893	.	T	C	.	.	MAF_INRAE=34.81;MAF_USDA=48.235
NC_035078.1	78462953	.	T	A	.	.	MAF_INRAE=12.5;MAF_USDA=15.574
NC_035078.1	78462965	.	G	A	.	.	MAF_USDA=6.25
NC_035078.1	78462969	.	C	T	.	.	MAF_INRAE=12.5;MAF_USDA=22.353
NC_035078.1	78462974	.	C	A	.	.	MAF_USDA=3.279
NC_035078.1	78463056	.	A	T	.	.	MAF_USDA=1.639
NC_035078.1	78463057	.	C	A	.	.	MAF_USDA=1.639
NC_035078.1	78463060	.	C	T	.	.	MAF_USDA=1.639
NC_035078.1	78463080	.	T	G	.	.	MAF_USDA=3.279
NC_035078.1	78463113	.	T	G	.	.	MAF_USDA=3.279
NC_035078.1	78463129	.	A	T	.	.	MAF_USDA=2.459
NC_035078.1	78463150	.	G	T	.	.	MAF_USDA=1.765
NC_035078.1	78463212	.	T	C	.	.	MAF_USDA=2.459
NC_035078.1	78463219	.	T	C	.	.	MAF_USDA=3.279
NC_035078.1	78463236	.	G	A	.	.	MAF_INRAE=2.5;MAF_USDA=8.235
NC_035078.1	78463402	.	C	A	.	.	MAF_USDA=2.459
NC_035078.1	78463412	.	T	A	.	.	MAF_USDA=1.639
NC_035078.1	78463416	.	T	A	.	.	MAF_INRAE=8.228;MAF_USDA=41.765
NC_035078.1	78463418	.	A	T	.	.	MAF_INRAE=5.833
NC_035078.1	78463425	.	G	A	.	.	MAF_USDA=3.279
NC_035078.1	78463454	.	G	A	.	.	MAF_USDA=6.25
NC_035078.1	78463486	.	C	A	.	.	MAF_INRAE=8.228;MAF_USDA=41.765
NC_035078.1	78463489	.	A	G	.	.	MAF_INRAE=1.667;MAF_USDA=7.647
NC_035078.1	78463500	.	C	G	.	.	MAF_INRAE=32.278;MAF_USDA=25.0
NC_035078.1	78463508	.	C	T	.	.	MAF_USDA=4.118
NC_035078.1	78463515	.	T	A	.	.	MAF_USDA=4.118
NC_035078.1	78463545	.	C	T	.	.	MAF_USDA=4.098
NC_035078.1	78463568	.	G	A	.	.	MAF_INRAE=24.684;MAF_USDA=3.529
NC_035078.1	78463576	.	C	T	.	.	MAF_INRAE=8.228;MAF_USDA=41.765
NC_035078.1	78463577	.	G	T	.	.	MAF_USDA=1.639
NC_035078.1	78463664	.	G	T	.	.	MAF_INRAE=25.0;MAF_USDA=43.529
NC_035078.1	78463774	.	A	G	.	.	MAF_USDA=2.459
NC_035078.1	78463794	.	G	A	.	.	MAF_INRAE=8.228;MAF_USDA=7.647
NC_035078.1	78463799	.	G	C	.	.	MAF_USDA=1.639
NC_035078.1	78463800	.	T	G	.	.	MAF_INRAE=8.228;MAF_USDA=41.176
NC_035078.1	78463803	.	T	A	.	.	MAF_INRAE=1.667;MAF_USDA=7.647
NC_035078.1	78463812	.	G	T	.	.	MAF_INRAE=2.5;MAF_USDA=8.235
NC_035078.1	78463858	.	G	T	.	.	MAF_INRAE=44.304;MAF_USDA=35.294
NC_035078.1	78463869	.	T	A	.	.	MAF_INRAE=8.228;MAF_USDA=41.765
NC_035078.1	78463913	.	GAGGCCTG	GAGGCCTA	.	.	MAF_USDA=4.167
NC_035078.1	78463920	.	G	A	.	.	MAF_USDA=3.333
NC_035078.1	78463957	.	A	G	.	.	MAF_INRAE=10.526;MAF_USDA=43.529
NC_035078.1	78463973	.	T	A	.	.	MAF_INRAE=10.526;MAF_USDA=40.0
NC_035078.1	78463977	.	C	T	.	.	MAF_INRAE=46.667;MAF_USDA=36.471
NC_035078.1	78463979	.	A	T	.	.	MAF_USDA=1.765
NC_035078.1	78464002	.	A	T	.	.	MAF_USDA=2.459
NC_035078.1	78464013	.	C	T,G	.	.	MAF_INRAE=5.833;MAF_USDA=22.917
NC_035078.1	78464059	.	A	T	.	.	MAF_INRAE=8.228;MAF_USDA=43.529
NC_035078.1	78464070	.	A	C	.	.	MAF_USDA=2.459
NC_035078.1	78464083	.	A	G	.	.	MAF_USDA=2.459
NC_035078.1	78464110	.	T	C	.	.	MAF_INRAE=8.228;MAF_USDA=45.294
NC_035078.1	78464116	.	G	A	.	.	MAF_INRAE=48.734;MAF_USDA=15.476
NC_035078.1	78464208	.	G	A	.	.	MAF_INRAE=32.911;MAF_USDA=10.714
NC_035078.1	78464249	.	G	T	.	.	MAF_INRAE=8.228;MAF_USDA=7.143
NC_035078.1	78464251	.	A	G	.	.	MAF_INRAE=48.734;MAF_USDA=15.476
NC_035078.1	78464267	.	G	T	.	.	MAF_INRAE=32.911;MAF_USDA=9.524
NC_035078.1	78464369	.	T	A	.	.	MAF_USDA=4.918
NC_035078.1	78464377	.	T	C	.	.	MAF_USDA=1.639
NC_035078.1	78464406	.	G	T	.	.	MAF_INRAE=18.987;MAF_USDA=47.059
NC_035078.1	78464411	.	C	A	.	.	MAF_USDA=1.639
NC_035078.1	78464419	.	T	C	.	.	MAF_INRAE=31.646;MAF_USDA=29.412
NC_035078.1	78464422	.	T	C	.	.	MAF_INRAE=28.333;MAF_USDA=28.235
NC_035078.1	78464433	.	A	G	.	.	MAF_USDA=4.918
NC_035078.1	78464604	.	T	G	.	.	MAF_USDA=4.918
NC_035078.1	78464628	.	G	A	.	.	MAF_INRAE=48.101;MAF_USDA=18.235
NC_035078.1	78464647	.	G	T	.	.	MAF_INRAE=18.987;MAF_USDA=34.118
NC_035078.1	78464683	.	C	A	.	.	MAF_INRAE=15.823
NC_035078.1	78464747	.	G	A	.	.	MAF_INRAE=18.987;MAF_USDA=5.952
NC_035078.1	78464844	.	G	A	.	.	MAF_INRAE=18.333
NC_035078.1	78464851	.	G	T	.	.	MAF_USDA=40.588
NC_035078.1	78464852	.	T	G	.	.	MAF_USDA=40.588
NC_035078.1	78464854	.	G	A	.	.	MAF_USDA=34.118
NC_035078.1	78464900	.	A	G	.	.	MAF_USDA=4.918
NC_035078.1	78464958	.	T	C	.	.	MAF_INRAE=29.167;MAF_USDA=10.119
NC_035078.1	78464970	.	C	A	.	.	MAF_USDA=25.294
NC_035078.1	78464973	.	G	T	.	.	MAF_USDA=25.294
NC_035078.1	78464982	.	T	G	.	.	MAF_USDA=2.459
NC_035078.1	78465127	.	C	T	.	.	MAF_INRAE=5.263
NC_035078.1	78465170	.	A	G	.	.	MAF_INRAE=12.5;MAF_USDA=24.405
NC_035078.1	78465258	.	A	G	.	.	MAF_USDA=4.167
NC_035078.1	78465986	.	A	T	.	.	MAF_USDA=3.279
NC_035078.1	78466018	.	C	A	.	.	MAF_USDA=41.667
NC_035078.1	78466069	.	A	G	.	.	MAF_USDA=2.459
NC_035078.1	78466097	.	C	G	.	.	MAF_USDA=2.459
NC_035078.1	78466119	.	G	T	.	.	MAF_USDA=2.459
NC_035078.1	78466161	.	A	T	.	.	MAF_INRAE=32.911;MAF_USDA=9.412
NC_035078.1	78466162	.	C	T	.	.	MAF_USDA=4.118
NC_035078.1	78466165	.	C	T	.	.	MAF_USDA=6.25
NC_035078.1	78466198	.	C	T	.	.	MAF_USDA=6.25
NC_035078.1	78466327	.	C	T	.	.	MAF_INRAE=5.063;MAF_USDA=9.412
NC_035078.1	78466405	.	C	T	.	.	MAF_USDA=1.639
NC_035078.1	78466485	.	C	A	.	.	MAF_USDA=8.197
NC_035078.1	78466492	.	C	A	.	.	MAF_USDA=2.459
NC_035078.1	78466512	.	T	A	.	.	MAF_INRAE=10.127;MAF_USDA=27.647
NC_035078.1	78466581	.	C	T	.	.	MAF_USDA=2.459
NC_035078.1	78466768	.	C	A	.	.	MAF_USDA=3.279
NC_035078.1	78466783	.	G	T	.	.	MAF_USDA=1.639
NC_035078.1	78466784	.	C	T	.	.	MAF_USDA=1.639
NC_035078.1	78466870	.	C	A	.	.	MAF_USDA=4.098
NC_035078.1	78466909	.	C	A	.	.	MAF_USDA=4.098
NC_035078.1	78466971	.	C	T	.	.	MAF_INRAE=9.167;MAF_USDA=14.118
NC_035078.1	78467016	.	T	C	.	.	MAF_USDA=5.738
NC_035078.1	78467058	.	T	G	.	.	MAF_USDA=1.765
NC_035078.1	78467137	.	A	T	.	.	MAF_USDA=1.667
NC_035078.1	78467144	.	C	A	.	.	MAF_USDA=1.786
NC_035078.1	78467238	.	T	A	.	.	MAF_INRAE=33.544;MAF_USDA=35.294
NC_035078.1	78467271	.	G	A	.	.	MAF_INRAE=15.823
NC_035078.1	78467285	.	C	T	.	.	MAF_INRAE=8.228;MAF_USDA=4.918
NC_035078.1	78467288	.	T	A	.	.	MAF_USDA=1.765
NC_035078.1	78467315	.	C	T	.	.	MAF_USDA=2.459
NC_035078.1	78467381	.	G	A	.	.	MAF_USDA=1.765
NC_035078.1	78467383	.	C	T	.	.	MAF_USDA=3.279
NC_035078.1	78467441	.	C	A	.	.	MAF_USDA=2.353
NC_035078.1	78467519	.	G	A	.	.	MAF_USDA=3.279
NC_035078.1	78467538	.	T	A	.	.	MAF_INRAE=45.57;MAF_USDA=40.0
NC_035078.1	78467565	.	C	A	.	.	MAF_INRAE=10.526;MAF_USDA=1.639
NC_035078.1	78467610	.	G	A	.	.	MAF_USDA=5.738
NC_035078.1	78467909	.	C	T	.	.	MAF_INRAE=32.278;MAF_USDA=11.176
NC_035078.1	78467922	.	T	A	.	.	MAF_INRAE=46.835;MAF_USDA=35.294
NC_035078.1	78467980	.	C	A	.	.	MAF_INRAE=23.418;MAF_USDA=5.294
NC_035078.1	78467982	.	A	G	.	.	MAF_INRAE=17.089;MAF_USDA=6.25
NC_035078.1	78468102	.	C	T	.	.	MAF_INRAE=27.215;MAF_USDA=4.098
NC_035078.1	78468121	.	C	T	.	.	MAF_INRAE=14.557;MAF_USDA=20.588
NC_035078.1	78468209	.	T	G	.	.	MAF_INRAE=33.544;MAF_USDA=35.294
NC_035078.1	78468243	.	C	G	.	.	MAF_USDA=1.639
NC_035078.1	78468258	.	T	G	.	.	MAF_USDA=1.639
NC_035078.1	78468260	.	A	G	.	.	MAF_USDA=1.639
NC_035078.1	78468284	.	G	A	.	.	MAF_INRAE=15.823
NC_035078.1	78468289	.	C	T	.	.	MAF_USDA=4.918
NC_035078.1	78468340	.	T	C	.	.	MAF_USDA=4.918
NC_035078.1	78468380	.	C	T	.	.	MAF_INRAE=8.228;MAF_USDA=4.918
NC_035078.1	78468425	.	A	T	.	.	MAF_USDA=35.882
NC_035078.1	78468426	.	A	C	.	.	MAF_USDA=35.882
NC_035078.1	78468427	.	T	C	.	.	MAF_USDA=36.471
NC_035078.1	78468428	.	G	T	.	.	MAF_INRAE=35.0;MAF_USDA=35.882
NC_035078.1	78468468	.	G	A	.	.	MAF_INRAE=13.924;MAF_USDA=18.824
NC_035078.1	78468477	.	G	C	.	.	MAF_INRAE=4.43;MAF_USDA=10.656
NC_035078.1	78468483	.	C	A	.	.	MAF_INRAE=4.43;MAF_USDA=21.176
NC_035078.1	78468491	.	A	G	.	.	MAF_INRAE=18.354;MAF_USDA=40.588
NC_035078.1	78468505	.	G	A	.	.	MAF_INRAE=5.063;MAF_USDA=3.529
NC_035078.1	78468506	.	G	A	.	.	MAF_USDA=6.557
NC_035078.1	78468541	.	G	A	.	.	MAF_USDA=1.639
NC_035078.1	78468572	.	T	C	.	.	MAF_INRAE=24.684;MAF_USDA=3.529
NC_035078.1	78468589	.	C	G	.	.	MAF_USDA=2.459
NC_035078.1	78468610	.	T	G	.	.	MAF_INRAE=15.823;MAF_USDA=3.529
NC_035078.1	78468638	.	G	T	.	.	MAF_INRAE=32.911;MAF_USDA=27.083
NC_035078.1	78468640	.	G	C	.	.	MAF_USDA=1.639
NC_035078.1	78468735	.	C	T	.	.	MAF_INRAE=15.0
NC_035078.1	78469015	.	C	T	.	.	MAF_USDA=2.941
NC_035078.1	78469052	.	A	G	.	.	MAF_INRAE=15.19;MAF_USDA=12.5
NC_035078.1	78469069	.	A	T	.	.	MAF_INRAE=8.228;MAF_USDA=5.738
NC_035078.1	78469070	.	T	C	.	.	MAF_INRAE=16.456;MAF_USDA=30.0
NC_035078.1	78469137	.	C	A	.	.	MAF_INRAE=15.823
NC_035078.1	78469147	.	C	T	.	.	MAF_USDA=1.639
NC_035078.1	78469231	.	C	T	.	.	MAF_USDA=8.197
NC_035078.1	78469232	.	G	A	.	.	MAF_USDA=5.738
NC_035078.1	78469255	.	G	A	.	.	MAF_USDA=4.118
NC_035078.1	78469272	.	C	A	.	.	MAF_INRAE=37.975;MAF_USDA=37.647
NC_035078.1	78469315	.	C	T	.	.	MAF_INRAE=7.595;MAF_USDA=47.647
NC_035078.1	78469337	.	C	A	.	.	MAF_INRAE=5.063;MAF_USDA=3.529
NC_035078.1	78469478	.	T	C	.	.	MAF_USDA=6.098
NC_035078.1	78469480	.	C	A	.	.	MAF_USDA=3.279
NC_035078.1	78469481	.	A	C	.	.	MAF_USDA=4.098
NC_035078.1	78469496	.	G	A	.	.	MAF_INRAE=8.228;MAF_USDA=11.765
NC_035078.1	78469558	.	G	T	.	.	MAF_USDA=1.639
NC_035078.1	78469722	.	T	C	.	.	MAF_USDA=7.377
NC_035078.1	78469751	.	C	A	.	.	MAF_USDA=4.098
NC_035078.1	78469776	.	A	G	.	.	MAF_INRAE=5.696;MAF_USDA=4.706
NC_035078.1	78469818	.	G	T	.	.	MAF_USDA=1.639
NC_035078.1	78469832	.	T	G	.	.	MAF_USDA=1.765
NC_035078.1	78469854	.	A	T	.	.	MAF_INRAE=43.038;MAF_USDA=47.647
NC_035078.1	78469894	.	A	C	.	.	MAF_INRAE=15.823;MAF_USDA=6.25
NC_035078.1	78469920	.	G	A	.	.	MAF_INRAE=8.228;MAF_USDA=4.918
NC_035078.1	78469940	.	A	C	.	.	MAF_USDA=20.0
NC_035078.1	78469965	.	A	T	.	.	MAF_USDA=29.412
NC_035078.1	78469970	.	C	A	.	.	MAF_USDA=4.098
NC_035078.1	78469971	.	G	C	.	.	MAF_USDA=3.279
NC_035078.1	78469992	.	A	C	.	.	MAF_INRAE=43.038;MAF_USDA=48.824
NC_035078.1	78469997	.	A	G	.	.	MAF_INRAE=43.038;MAF_USDA=20.0
NC_035078.1	78470009	.	G	T	.	.	MAF_USDA=1.639
NC_035078.1	78470073	.	A	G	.	.	MAF_INRAE=10.526;MAF_USDA=2.459
NC_035078.1	78470091	.	A	G	.	.	MAF_USDA=1.639
NC_035078.1	78470093	.	G	A	.	.	MAF_INRAE=15.823;MAF_USDA=6.25
NC_035078.1	78470127	.	C	T	.	.	MAF_INRAE=15.823;MAF_USDA=6.25
NC_035078.1	78470156	.	A	G	.	.	MAF_INRAE=41.667;MAF_USDA=21.176
NC_035078.1	78470176	.	A	T	.	.	MAF_INRAE=42.405;MAF_USDA=21.176
NC_035078.1	78470225	.	G	A	.	.	MAF_INRAE=5.063;MAF_USDA=4.118
NC_035078.1	78470282	.	A	G	.	.	MAF_INRAE=43.038;MAF_USDA=44.118
NC_035078.1	78470286	.	A	T	.	.	MAF_INRAE=32.278;MAF_USDA=8.235
NC_035078.1	78470288	.	T	A	.	.	MAF_INRAE=15.823;MAF_USDA=6.25
NC_035078.1	78470446	.	A	C	.	.	MAF_USDA=1.639
NC_035078.1	78470448	.	A	T	.	.	MAF_USDA=1.639
NC_035078.1	78470570	.	A	G	.	.	MAF_INRAE=42.405;MAF_USDA=21.176
NC_035078.1	78470696	.	G	A	.	.	MAF_USDA=27.647
NC_035078.1	78470742	.	G	T	.	.	MAF_INRAE=10.526;MAF_USDA=32.941
NC_035078.1	78470820	.	A	G	.	.	MAF_INRAE=10.526;MAF_USDA=5.294
NC_035078.1	78470894	.	T	A	.	.	MAF_USDA=5.738
NC_035078.1	78470902	.	G	A	.	.	MAF_USDA=1.639
NC_035078.1	78470910	.	G	C	.	.	MAF_INRAE=31.646;MAF_USDA=8.235
NC_035078.1	78470943	.	G	A	.	.	MAF_USDA=27.647
NC_035078.1	78471006	.	G	A	.	.	MAF_INRAE=33.544;MAF_USDA=8.824
NC_035078.1	78471016	.	A	T	.	.	MAF_INRAE=10.526;MAF_USDA=5.294
NC_035078.1	78471022	.	C	T	.	.	MAF_INRAE=33.544;MAF_USDA=9.412
NC_035078.1	78471023	.	C	A	.	.	MAF_USDA=3.279
NC_035078.1	78471045	.	G	A	.	.	MAF_USDA=10.656
NC_035078.1	78471074	.	C	T	.	.	MAF_USDA=1.639
NC_035078.1	78471095	.	G	A	.	.	MAF_INRAE=45.57;MAF_USDA=14.706
NC_035078.1	78471135	.	G	A	.	.	MAF_USDA=4.706
NC_035078.1	78471160	.	A	G	.	.	MAF_INRAE=43.038;MAF_USDA=43.529
NC_035078.1	78471163	.	G	A	.	.	MAF_INRAE=29.167;MAF_USDA=10.0
NC_035078.1	78471207	.	A	G	.	.	MAF_INRAE=5.696;MAF_USDA=34.706
NC_035078.1	78471231	.	C	A	.	.	MAF_INRAE=5.833;MAF_USDA=38.824
NC_035078.1	78471258	.	A	T	.	.	MAF_INRAE=5.696;MAF_USDA=38.235
NC_035078.1	78471267	.	A	G	.	.	MAF_INRAE=41.139;MAF_USDA=41.765
NC_035078.1	78471293	.	G	A	.	.	MAF_USDA=3.279
NC_035078.1	78471295	.	T	C	.	.	MAF_INRAE=10.526;MAF_USDA=5.882
NC_035078.1	78471304	.	A	C	.	.	MAF_INRAE=10.526;MAF_USDA=12.353
NC_035078.1	78471323	.	A	T	.	.	MAF_INRAE=32.911;MAF_USDA=8.824
NC_035078.1	78471328	.	A	G	.	.	MAF_INRAE=32.911;MAF_USDA=9.412
NC_035078.1	78471352	.	T	C	.	.	MAF_INRAE=36.076;MAF_USDA=14.706
NC_035078.1	78471353	.	C	T	.	.	MAF_USDA=4.167
NC_035078.1	78471368	.	G	C	.	.	MAF_INRAE=41.139;MAF_USDA=44.706
NC_035078.1	78471376	.	A	G	.	.	MAF_INRAE=41.139;MAF_USDA=44.706
NC_035078.1	78471394	.	C	T	.	.	MAF_INRAE=41.139;MAF_USDA=45.294
NC_035078.1	78471412	.	C	T	.	.	MAF_INRAE=32.911;MAF_USDA=9.412
NC_035078.1	78471414	.	C	T	.	.	MAF_USDA=2.459
NC_035078.1	78471415	.	A	C	.	.	MAF_INRAE=33.333;MAF_USDA=9.412
NC_035078.1	78471427	.	G	T	.	.	MAF_INRAE=32.911;MAF_USDA=9.412
NC_035078.1	78471442	.	G	A	.	.	MAF_INRAE=32.911;MAF_USDA=9.412
NC_035078.1	78471462	.	G	A	.	.	MAF_INRAE=10.526;MAF_USDA=5.294
NC_035078.1	78471511	.	C	T	.	.	MAF_INRAE=5.063;MAF_USDA=7.647
NC_035078.1	78471522	.	C	T	.	.	MAF_USDA=5.738
NC_035078.1	78471557	.	T	C	.	.	MAF_INRAE=15.823;MAF_USDA=15.294
NC_035078.1	78471657	.	T	C	.	.	MAF_USDA=3.279
NC_035078.1	78471676	.	C	T	.	.	MAF_INRAE=32.911;MAF_USDA=9.412
NC_035078.1	78471681	.	A	T	.	.	MAF_INRAE=21.519;MAF_USDA=48.824
NC_035078.1	78471684	.	T	A	.	.	MAF_USDA=11.475
NC_035078.1	78471739	.	T	C	.	.	MAF_USDA=3.279
NC_035078.1	78471759	.	C	G	.	.	MAF_INRAE=22.152;MAF_USDA=41.765
NC_035078.1	78471761	.	A	C	.	.	MAF_INRAE=25.833;MAF_USDA=41.765
NC_035078.1	78471774	.	G	A	.	.	MAF_INRAE=40.0;MAF_USDA=42.941
NC_035078.1	78471838	.	G	A	.	.	MAF_USDA=37.059
NC_035078.1	78471853	.	G	A	.	.	MAF_USDA=4.167
NC_035078.1	78471865	.	A	G	.	.	MAF_USDA=35.294
NC_035078.1	78471904	.	C	T	.	.	MAF_INRAE=31.579;MAF_USDA=8.824
NC_035078.1	78471905	.	A	G	.	.	MAF_USDA=8.824
NC_035078.1	78471981	.	G	T	.	.	MAF_INRAE=33.333;MAF_USDA=18.235
NC_035078.1	78472020	.	A	C	.	.	MAF_INRAE=10.526;MAF_USDA=43.333
NC_035078.1	78472039	.	A	G	.	.	MAF_USDA=21.765
NC_035078.1	78472095	.	A	T	.	.	MAF_USDA=22.941
NC_035078.1	78472164	.	A	G	.	.	MAF_USDA=1.639
NC_035078.1	78472205	.	C	A	.	.	MAF_INRAE=15.823;MAF_USDA=39.412
NC_035078.1	78472210	.	A	G	.	.	MAF_INRAE=15.823;MAF_USDA=39.412
NC_035078.1	78472227	.	C	A	.	.	MAF_USDA=10.588
NC_035078.1	78472242	.	C	A	.	.	MAF_USDA=26.471
NC_035078.1	78474059	.	T	A	.	.	MAF_USDA=16.463
NC_035078.1	78474102	.	C	G	.	.	MAF_USDA=11.864
NC_035078.1	78474147	.	C	T	.	.	MAF_USDA=13.69
NC_035078.1	78474151	.	C	G	.	.	MAF_USDA=13.333
NC_035078.1	78474166	.	G	A	.	.	MAF_INRAE=10.526;MAF_USDA=2.5
NC_035078.1	78474230	.	A	C	.	.	MAF_INRAE=10.526
NC_035078.1	78474257	.	A	C	.	.	MAF_INRAE=43.038;MAF_USDA=33.333
NC_035078.1	78474306	.	G	T	.	.	MAF_USDA=11.667
NC_035078.1	78474318	.	C	T	.	.	MAF_INRAE=43.671;MAF_USDA=32.738
NC_035078.1	78474395	.	C	T	.	.	MAF_INRAE=6.329;MAF_USDA=3.571
NC_035078.1	78474402	.	A	C	.	.	MAF_INRAE=41.139;MAF_USDA=35.119
NC_035078.1	78474453	.	G	A	.	.	MAF_USDA=19.048
NC_035078.1	78474470	.	T	C	.	.	MAF_USDA=6.25
NC_035078.1	78474482	.	G	A	.	.	MAF_INRAE=17.089;MAF_USDA=23.81
NC_035078.1	78474487	.	C	A	.	.	MAF_INRAE=42.405;MAF_USDA=32.738
NC_035078.1	78474501	.	G	A	.	.	MAF_USDA=5.833
NC_035078.1	78474506	.	A	C	.	.	MAF_INRAE=33.544;MAF_USDA=8.333
NC_035078.1	78474547	.	A	G	.	.	MAF_USDA=4.762
NC_035078.1	78474561	.	C	G	.	.	MAF_USDA=11.667
NC_035078.1	78474646	.	C	T	.	.	MAF_INRAE=8.228;MAF_USDA=5.833
NC_035078.1	78474665	.	T	A	.	.	MAF_USDA=13.333
NC_035078.1	78474685	.	A	G	.	.	MAF_USDA=12.5
NC_035078.1	78474695	.	C	T	.	.	MAF_USDA=12.5
NC_035078.1	78474737	.	C	A	.	.	MAF_INRAE=15.823;MAF_USDA=33.133
NC_035078.1	78474738	.	T	C	.	.	MAF_USDA=6.25
NC_035078.1	78474811	.	T	C	.	.	MAF_INRAE=16.456;MAF_USDA=16.667
NC_035078.1	78474823	.	T	C	.	.	MAF_INRAE=16.456;MAF_USDA=16.667
NC_035078.1	78474853	.	G	C	.	.	MAF_INRAE=39.241;MAF_USDA=42.771
NC_035078.1	78474854	.	G	T	.	.	MAF_INRAE=36.667;MAF_USDA=35.542
NC_035078.1	78474872	.	A	G	.	.	MAF_USDA=3.39
NC_035078.1	78474907	.	C	A	.	.	MAF_INRAE=15.823;MAF_USDA=24.706
NC_035078.1	78474930	.	A	G	.	.	MAF_INRAE=10.526;MAF_USDA=9.016
NC_035078.1	78474952	.	G	C	.	.	MAF_USDA=1.639
NC_035078.1	78474984	.	G	A	.	.	MAF_INRAE=15.19;MAF_USDA=5.294
NC_035078.1	78475090	.	C	T	.	.	MAF_INRAE=41.139;MAF_USDA=31.176
NC_035078.1	78475100	.	C	T	.	.	MAF_USDA=1.639
NC_035078.1	78475188	.	C	A	.	.	MAF_INRAE=8.228;MAF_USDA=4.918
NC_035078.1	78475196	.	A	G	.	.	MAF_INRAE=4.167;MAF_USDA=4.118
NC_035078.1	78475248	.	C	G	.	.	MAF_USDA=33.929
NC_035078.1	78475314	.	T	A	.	.	MAF_USDA=2.5
NC_035078.1	78475419	.	G	A	.	.	MAF_INRAE=10.526
NC_035078.1	78475431	.	A	G	.	.	MAF_USDA=2.459
NC_035078.1	78475464	.	A	G	.	.	MAF_INRAE=48.734;MAF_USDA=47.647
NC_035078.1	78475472	.	C	T	.	.	MAF_USDA=4.918
NC_035078.1	78475518	.	G	C	.	.	MAF_INRAE=8.228;MAF_USDA=4.918
NC_035078.1	78475523	.	A	G	.	.	MAF_INRAE=41.139;MAF_USDA=46.471
NC_035078.1	78475540	.	A	T	.	.	MAF_INRAE=32.911;MAF_USDA=8.235
NC_035078.1	78475557	.	G	A	.	.	MAF_INRAE=48.101;MAF_USDA=48.235
NC_035078.1	78475571	.	G	T	.	.	MAF_INRAE=48.734;MAF_USDA=42.353
NC_035078.1	78475580	.	C	A	.	.	MAF_INRAE=48.734;MAF_USDA=42.941
NC_035078.1	78475617	.	T	G	.	.	MAF_INRAE=5.063;MAF_USDA=4.706
NC_035078.1	78475620	.	T	C	.	.	MAF_INRAE=5.0;MAF_USDA=4.706
NC_035078.1	78475749	.	A	G	.	.	MAF_INRAE=15.823;MAF_USDA=4.118
NC_035078.1	78475766	.	C	A	.	.	MAF_INRAE=15.823;MAF_USDA=4.706
NC_035078.1	78475849	.	G	T	.	.	MAF_INRAE=10.526;MAF_USDA=1.639
NC_035078.1	78475856	.	A	G	.	.	MAF_USDA=4.118
NC_035078.1	78475875	.	A	G	.	.	MAF_INRAE=8.228;MAF_USDA=43.529
NC_035078.1	78475908	.	T	G	.	.	MAF_USDA=4.098
NC_035078.1	78475990	.	A	T	.	.	MAF_INRAE=27.5
NC_035078.1	78475993	.	T	C	.	.	MAF_USDA=14.706
NC_035078.1	78475996	.	C	T	.	.	MAF_INRAE=19.167;MAF_USDA=19.412
NC_035078.1	78476069	.	C	A	.	.	MAF_USDA=1.639
NC_035078.1	78476185	.	T	G	.	.	MAF_USDA=6.25
NC_035078.1	78476269	.	T	A	.	.	MAF_USDA=1.667
NC_035078.1	78476278	.	T	G	.	.	MAF_USDA=4.167
NC_035078.1	78476333	.	C	T	.	.	MAF_USDA=1.667
NC_035078.1	78476370	.	C	T	.	.	MAF_INRAE=5.833
NC_035078.1	78476385	.	G	A	.	.	MAF_INRAE=5.833;MAF_USDA=10.714
NC_035078.1	78476388	.	C	T	.	.	MAF_USDA=11.905
NC_035078.1	78476390	.	C	T	.	.	MAF_USDA=14.286
NC_035078.1	78476415	.	A	T	.	.	MAF_INRAE=15.823;MAF_USDA=4.118
NC_035078.1	78476419	.	T	G	.	.	MAF_INRAE=47.5;MAF_USDA=31.176
NC_035078.1	78476509	.	T	C	.	.	MAF_USDA=8.696
NC_035078.1	78476552	.	G	A	.	.	MAF_USDA=29.167
NC_035078.1	78476649	.	G	A	.	.	MAF_USDA=2.459
NC_035078.1	78476682	.	G	T	.	.	MAF_INRAE=38.608;MAF_USDA=37.059
NC_035078.1	78476735	.	A	C	.	.	MAF_INRAE=15.19;MAF_USDA=20.588
NC_035078.1	78476743	.	C	T	.	.	MAF_INRAE=5.063;MAF_USDA=7.647
NC_035078.1	78476776	.	G	A	.	.	MAF_USDA=6.557
NC_035078.1	78476778	.	C	G	.	.	MAF_INRAE=18.354;MAF_USDA=10.588
NC_035078.1	78476782	.	A	T	.	.	MAF_USDA=1.639
NC_035078.1	78476806	.	C	A	.	.	MAF_INRAE=32.911;MAF_USDA=11.765
NC_035078.1	78476817	.	C	A	.	.	MAF_INRAE=32.278;MAF_USDA=11.176
NC_035078.1	78476830	.	T	C	.	.	MAF_INRAE=10.526;MAF_USDA=10.588
NC_035078.1	78476926	.	T	C	.	.	MAF_INRAE=12.5;MAF_USDA=24.706
NC_035078.1	78476963	.	A	T	.	.	MAF_USDA=14.706
NC_035078.1	78476993	.	G	A	.	.	MAF_INRAE=24.051;MAF_USDA=24.706
NC_035078.1	78477019	.	A	C	.	.	MAF_USDA=16.393
NC_035078.1	78477087	.	G	T	.	.	MAF_USDA=1.639
NC_035078.1	78477110	.	G	T	.	.	MAF_USDA=6.25
NC_035078.1	78477145	.	T	G	.	.	MAF_INRAE=48.734;MAF_USDA=41.176
NC_035078.1	78477156	.	G	T	.	.	MAF_INRAE=26.582;MAF_USDA=3.279
NC_035078.1	78477160	.	G	A	.	.	MAF_USDA=1.176
NC_035078.1	78477161	.	G	T	.	.	MAF_USDA=2.459
NC_035078.1	78477169	.	A	C	.	.	MAF_USDA=3.279
NC_035078.1	78477181	.	A	T	.	.	MAF_USDA=5.738
NC_035078.1	78477183	.	G	T	.	.	MAF_INRAE=24.051;MAF_USDA=24.118
NC_035078.1	78477191	.	G	C	.	.	MAF_INRAE=48.734;MAF_USDA=50.0
NC_035078.1	78477273	.	T	C	.	.	MAF_USDA=1.639
NC_035078.1	78477412	.	C	G	.	.	MAF_INRAE=24.684
NC_035078.1	78477474	.	C	T	.	.	MAF_USDA=6.557
NC_035078.1	78477623	.	A	C	.	.	MAF_USDA=2.941
NC_035078.1	78477625	.	T	C	.	.	MAF_USDA=1.639
NC_035078.1	78477638	.	A	G	.	.	MAF_INRAE=27.5
NC_035078.1	78477670	.	A	G	.	.	MAF_INRAE=48.101;MAF_USDA=33.529
NC_035078.1	78477730	.	G	A	.	.	MAF_INRAE=32.278;MAF_USDA=23.529
NC_035078.1	78477754	.	A	T	.	.	MAF_INRAE=32.278;MAF_USDA=23.529
NC_035078.1	78477759	.	T	A	.	.	MAF_INRAE=32.278;MAF_USDA=23.529
NC_035078.1	78477770	.	C	T	.	.	MAF_INRAE=10.526;MAF_USDA=9.836
NC_035078.1	78477787	.	A	T	.	.	MAF_INRAE=32.278;MAF_USDA=23.529
NC_035078.1	78477789	.	C	T	.	.	MAF_INRAE=29.167;MAF_USDA=23.529
NC_035078.1	78477801	.	T	C	.	.	MAF_USDA=1.639
NC_035078.1	78477863	.	T	A	.	.	MAF_USDA=4.098
NC_035078.1	78477882	.	G	A	.	.	MAF_USDA=1.639
NC_035078.1	78477890	.	G	T	.	.	MAF_USDA=25.41
NC_035078.1	78477919	.	G	A	.	.	MAF_INRAE=16.456;MAF_USDA=42.941
NC_035078.1	78477921	.	G	A	.	.	MAF_USDA=6.557
NC_035078.1	78477959	.	A	C	.	.	MAF_INRAE=24.684;MAF_USDA=23.529
NC_035078.1	78477965	.	G	A	.	.	MAF_INRAE=24.684;MAF_USDA=23.529
NC_035078.1	78477976	.	A	C	.	.	MAF_USDA=2.459
NC_035078.1	78477981	.	T	A	.	.	MAF_INRAE=27.215;MAF_USDA=47.059
NC_035078.1	78478015	.	A	G	.	.	MAF_INRAE=26.582;MAF_USDA=33.529
NC_035078.1	78478020	.	A	G	.	.	MAF_INRAE=26.582;MAF_USDA=33.529
NC_035078.1	78478040	.	C	T	.	.	MAF_INRAE=24.051;MAF_USDA=24.118
NC_035078.1	78478110	.	C	T	.	.	MAF_USDA=6.557
NC_035078.1	78478210	.	G	T	.	.	MAF_USDA=2.459
NC_035078.1	78478226	.	T	G	.	.	MAF_USDA=15.882
NC_035078.1	78478263	.	C	A	.	.	MAF_USDA=3.279
NC_035078.1	78478325	.	A	G	.	.	MAF_USDA=5.738
NC_035078.1	78478328	.	C	A	.	.	MAF_USDA=3.279
NC_035078.1	78478334	.	T	C	.	.	MAF_USDA=2.459
NC_035078.1	78478356	.	C	T	.	.	MAF_USDA=2.459
NC_035078.1	78478518	.	A	T	.	.	MAF_USDA=1.639
NC_035078.1	78478590	.	T	C	.	.	MAF_INRAE=13.291;MAF_USDA=28.689
NC_035078.1	78478639	.	A	C	.	.	MAF_USDA=6.557
NC_035078.1	78478662	.	T	C	.	.	MAF_USDA=3.279
NC_035078.1	78478739	.	A	G	.	.	MAF_INRAE=10.526;MAF_USDA=11.765
NC_035078.1	78478746	.	T	C	.	.	MAF_USDA=4.098
NC_035078.1	78478784	.	A	C	.	.	MAF_USDA=24.118
NC_035078.1	78478785	.	C	A	.	.	MAF_USDA=24.118
NC_035078.1	78478793	.	T	C	.	.	MAF_USDA=4.918
NC_035078.1	78478812	.	T	G	.	.	MAF_INRAE=4.167;MAF_USDA=4.118
NC_035078.1	78478870	.	C	A	.	.	MAF_USDA=4.098
NC_035078.1	78479902	.	G	T	.	.	MAF_INRAE=15.789
NC_035078.1	78479949	.	T	C	.	.	MAF_INRAE=5.833;MAF_USDA=9.412
NC_035078.1	78480158	.	A	G	.	.	MAF_INRAE=33.544;MAF_USDA=41.765
NC_035078.1	78480315	.	C	A	.	.	MAF_INRAE=27.848;MAF_USDA=24.118
NC_035078.1	78480341	.	C	T	.	.	MAF_INRAE=5.063;MAF_USDA=7.647
NC_035078.1	78480402	.	A	C	.	.	MAF_USDA=21.951
NC_035078.1	78480434	.	A	T	.	.	MAF_USDA=7.647
NC_035078.1	78480435	.	C	T	.	.	MAF_USDA=7.647
NC_035078.1	78480436	.	C	T	.	.	MAF_USDA=8.824
NC_035078.1	78480437	.	T	A	.	.	MAF_USDA=7.647
NC_035078.1	78480466	.	C	G	.	.	MAF_USDA=3.279
NC_035078.1	78480521	.	G	A	.	.	MAF_INRAE=11.392;MAF_USDA=8.235
NC_035078.1	78480622	.	T	G	.	.	MAF_INRAE=27.215;MAF_USDA=21.176
NC_035078.1	78480667	.	T	C	.	.	MAF_INRAE=27.215;MAF_USDA=20.0
NC_035078.1	78480733	.	C	G	.	.	MAF_USDA=1.639
NC_035078.1	78480734	.	A	T	.	.	MAF_USDA=1.639
NC_035078.1	78480747	.	A	G	.	.	MAF_USDA=6.25
NC_035078.1	78480754	.	A	T	.	.	MAF_INRAE=4.167;MAF_USDA=4.118
NC_035078.1	78480862	.	C	T	.	.	MAF_INRAE=44.304;MAF_USDA=42.353
NC_035078.1	78480863	.	G	T	.	.	MAF_INRAE=43.333;MAF_USDA=41.176
NC_035078.1	78480976	.	C	A	.	.	MAF_USDA=1.639
NC_035078.1	78481071	.	A	C	.	.	MAF_INRAE=1.667;MAF_USDA=8.333
NC_035078.1	78481083	.	G	T	.	.	MAF_INRAE=11.392;MAF_USDA=13.529
NC_035078.1	78481171	.	T	A	.	.	MAF_INRAE=15.789
NC_035078.1	78481233	.	G	A	.	.	MAF_INRAE=42.105;MAF_USDA=39.583
NC_035078.1	78481252	.	G	C	.	.	MAF_USDA=35.417
NC_035078.1	78481266	.	G	A	.	.	MAF_INRAE=42.105;MAF_USDA=47.059
NC_035078.1	78481335	.	A	G	.	.	MAF_INRAE=38.608;MAF_USDA=46.471
NC_035078.1	78481360	.	G	T	.	.	MAF_USDA=2.459
NC_035078.1	78481413	.	G	A	.	.	MAF_INRAE=44.304;MAF_USDA=34.118
NC_035078.1	78481433	.	C	T	.	.	MAF_INRAE=8.228;MAF_USDA=4.918
NC_035078.1	78481595	.	C	T	.	.	MAF_INRAE=38.608;MAF_USDA=47.647
NC_035078.1	78481600	.	T	C	.	.	MAF_USDA=4.918
NC_035078.1	78481675	.	T	C	.	.	MAF_INRAE=38.608;MAF_USDA=47.647
NC_035078.1	78481701	.	T	C	.	.	MAF_INRAE=10.526;MAF_USDA=15.882
NC_035078.1	78481779	.	T	G	.	.	MAF_INRAE=38.608;MAF_USDA=47.647
NC_035078.1	78481785	.	A	G	.	.	MAF_INRAE=11.392;MAF_USDA=8.235
NC_035078.1	78481797	.	A	C	.	.	MAF_INRAE=15.823;MAF_USDA=6.25
NC_035078.1	78481802	.	G	T	.	.	MAF_INRAE=38.608;MAF_USDA=47.059
NC_035078.1	78481819	.	C	A	.	.	MAF_USDA=5.738
NC_035078.1	78481835	.	C	T	.	.	MAF_INRAE=39.241;MAF_USDA=33.333
NC_035078.1	78481874	.	C	T	.	.	MAF_INRAE=38.608;MAF_USDA=47.647
NC_035078.1	78481918	.	G	T	.	.	MAF_INRAE=44.937;MAF_USDA=35.294
NC_035078.1	78481935	.	C	T	.	.	MAF_INRAE=5.833;MAF_USDA=12.353
NC_035078.1	78481953	.	T	G	.	.	MAF_USDA=2.459
NC_035078.1	78481960	.	G	A	.	.	MAF_INRAE=5.696;MAF_USDA=12.353
NC_035078.1	78481969	.	A	G	.	.	MAF_INRAE=5.696;MAF_USDA=11.176
NC_035078.1	78481971	.	T	A	.	.	MAF_INRAE=5.833;MAF_USDA=11.176
NC_035078.1	78481974	.	A	C	.	.	MAF_INRAE=44.937;MAF_USDA=33.529
NC_035078.1	78481976	.	A	G	.	.	MAF_INRAE=44.167;MAF_USDA=34.706
NC_035078.1	78482022	.	C	T	.	.	MAF_INRAE=2.5;MAF_USDA=8.235
NC_035078.1	78482026	.	A	T	.	.	MAF_INRAE=38.608;MAF_USDA=47.647
NC_035078.1	78482034	.	C	T	.	.	MAF_INRAE=44.304;MAF_USDA=34.706
NC_035078.1	78482036	.	G	A	.	.	MAF_INRAE=43.333;MAF_USDA=34.706
NC_035078.1	78482037	.	A	T	.	.	MAF_INRAE=43.333;MAF_USDA=34.706
NC_035078.1	78482064	.	T	C	.	.	MAF_INRAE=13.924;MAF_USDA=48.824
NC_035078.1	78482161	.	T	C	.	.	MAF_INRAE=13.924;MAF_USDA=48.824
NC_035078.1	78482180	.	A	C	.	.	MAF_INRAE=44.304;MAF_USDA=33.529
NC_035078.1	78482185	.	G	T	.	.	MAF_INRAE=32.911;MAF_USDA=42.353
NC_035078.1	78482189	.	A	C	.	.	MAF_INRAE=43.333;MAF_USDA=33.529
NC_035078.1	78482256	.	T	C	.	.	MAF_USDA=22.951
NC_035078.1	78482266	.	A	C	.	.	MAF_USDA=27.083
NC_035078.1	78482272	.	A	C	.	.	MAF_INRAE=44.304;MAF_USDA=41.667
NC_035078.1	78482322	.	G	A	.	.	MAF_INRAE=30.38;MAF_USDA=15.882
NC_035078.1	78482369	.	C	T	.	.	MAF_INRAE=4.167;MAF_USDA=4.118
NC_035078.1	78482407	.	C	A	.	.	MAF_INRAE=29.747;MAF_USDA=15.882
NC_035078.1	78482410	.	T	G	.	.	MAF_USDA=1.639
NC_035078.1	78482513	.	T	C	.	.	MAF_INRAE=13.924;MAF_USDA=49.412
NC_035078.1	78482551	.	G	T	.	.	MAF_INRAE=30.38;MAF_USDA=16.471
NC_035078.1	78482569	.	C	G	.	.	MAF_INRAE=13.924;MAF_USDA=49.412
NC_035078.1	78482570	.	G	T	.	.	MAF_INRAE=10.0;MAF_USDA=47.647
NC_035078.1	78482599	.	G	A	.	.	MAF_INRAE=13.924;MAF_USDA=48.824
NC_035078.1	78482644	.	A	T	.	.	MAF_USDA=2.459
NC_035078.1	78482679	.	G	A	.	.	MAF_INRAE=5.696;MAF_USDA=5.882
NC_035078.1	78482682	.	A	G	.	.	MAF_USDA=4.918
NC_035078.1	78482689	.	G	T	.	.	MAF_USDA=18.824
NC_035078.1	78482763	.	A	T	.	.	MAF_INRAE=37.5;MAF_USDA=35.417
NC_035078.1	78482775	.	G	A	.	.	MAF_INRAE=39.873;MAF_USDA=45.882
NC_035078.1	78482785	.	C	T	.	.	MAF_USDA=1.639
NC_035078.1	78482788	.	A	C	.	.	MAF_INRAE=10.526;MAF_USDA=21.176
NC_035078.1	78482800	.	C	A	.	.	MAF_INRAE=46.203;MAF_USDA=24.706
NC_035078.1	78482803	.	C	A	.	.	MAF_INRAE=39.873;MAF_USDA=45.882
NC_035078.1	78482846	.	G	T	.	.	MAF_USDA=2.459
NC_035078.1	78482878	.	G	A	.	.	MAF_INRAE=46.203;MAF_USDA=24.118
NC_035078.1	78482879	.	C	A	.	.	MAF_INRAE=47.5;MAF_USDA=24.118
NC_035078.1	78482882	.	A	T	.	.	MAF_INRAE=47.5;MAF_USDA=24.118
NC_035078.1	78482952	.	G	A	.	.	MAF_INRAE=46.203;MAF_USDA=22.353
NC_035078.1	78482966	.	C	T	.	.	MAF_USDA=4.918
NC_035078.1	78482968	.	C	G	.	.	MAF_INRAE=46.203;MAF_USDA=22.353
NC_035078.1	78483028	.	T	C	.	.	MAF_INRAE=39.873;MAF_USDA=46.471
NC_035078.1	78483034	.	G	A	.	.	MAF_USDA=22.353
NC_035078.1	78483043	.	A	T	.	.	MAF_INRAE=37.5;MAF_USDA=35.417
NC_035078.1	78483068	.	C	T	.	.	MAF_INRAE=10.526;MAF_USDA=3.529
NC_035078.1	78483071	.	A	T	.	.	MAF_INRAE=21.053;MAF_USDA=14.706
NC_035078.1	78483085	.	C	T	.	.	MAF_INRAE=21.053;MAF_USDA=14.118
NC_035078.1	78483111	.	A	G	.	.	MAF_INRAE=12.5
NC_035078.1	78483167	.	T	G	.	.	MAF_USDA=20.833
NC_035078.1	78483206	.	C	T	.	.	MAF_INRAE=15.823
NC_035078.1	78483225	.	C	T	.	.	MAF_INRAE=15.823
NC_035078.1	78483240	.	C	G	.	.	MAF_USDA=2.459
NC_035078.1	78483257	.	G	T	.	.	MAF_INRAE=39.873;MAF_USDA=47.024
NC_035078.1	78483258	.	C	T	.	.	MAF_INRAE=37.5;MAF_USDA=47.024
NC_035078.1	78483271	.	G	A	.	.	MAF_USDA=2.5
NC_035078.1	78483325	.	T	A	.	.	MAF_INRAE=40.506;MAF_USDA=45.882
NC_035078.1	78483330	.	C	T	.	.	MAF_INRAE=29.747;MAF_USDA=15.882
NC_035078.1	78483366	.	G	T	.	.	MAF_INRAE=36.667;MAF_USDA=44.118
NC_035078.1	78483394	.	T	G	.	.	MAF_INRAE=10.526;MAF_USDA=6.25
NC_035078.1	78483398	.	A	G	.	.	MAF_INRAE=2.5;MAF_USDA=2.459
NC_035078.1	78483405	.	C	T	.	.	MAF_INRAE=2.5
NC_035078.1	78483408	.	A	G	.	.	MAF_INRAE=2.5
NC_035078.1	78483414	.	G	C	.	.	MAF_USDA=3.279
NC_035078.1	78483418	.	C	T	.	.	MAF_USDA=3.279
NC_035078.1	78483422	.	C	T	.	.	MAF_INRAE=2.5;MAF_USDA=10.417
NC_035078.1	78483424	.	A	C	.	.	MAF_INRAE=36.667;MAF_USDA=39.583
NC_035078.1	78483438	.	T	C	.	.	MAF_INRAE=20.0;MAF_USDA=12.5
NC_035078.1	78483460	.	G	C	.	.	MAF_USDA=3.279
NC_035078.1	78483466	.	A	G	.	.	MAF_INRAE=35.0;MAF_USDA=23.529
NC_035078.1	78483506	.	G	A	.	.	MAF_USDA=1.639
NC_035078.1	78483530	.	T	C	.	.	MAF_INRAE=5.696;MAF_USDA=3.529
NC_035078.1	78483540	.	G	T	.	.	MAF_INRAE=15.19;MAF_USDA=6.471
NC_035078.1	78483550	.	C	T	.	.	MAF_INRAE=2.5;MAF_USDA=25.294
NC_035078.1	78483581	.	T	C	.	.	MAF_INRAE=18.354;MAF_USDA=28.235
NC_035078.1	78483642	.	T	C	.	.	MAF_USDA=11.475
NC_035078.1	78483643	.	G	T	.	.	MAF_USDA=11.475
NC_035078.1	78483669	.	T	G	.	.	MAF_INRAE=32.5;MAF_USDA=15.294
NC_035078.1	78483674	.	T	G	.	.	MAF_INRAE=32.5;MAF_USDA=14.706
NC_035078.1	78483698	.	T	A	.	.	MAF_INRAE=32.5;MAF_USDA=14.706
NC_035078.1	78483712	.	C	G	.	.	MAF_USDA=6.557
NC_035078.1	78483743	.	G	A	.	.	MAF_INRAE=21.053;MAF_USDA=15.476
NC_035078.1	78483746	.	T	A	.	.	MAF_USDA=14.583
NC_035078.1	78483825	.	C	A	.	.	MAF_INRAE=32.911;MAF_USDA=11.765
NC_035078.1	78483881	.	G	A	.	.	MAF_USDA=3.279
NC_035078.1	78483920	.	T	C	.	.	MAF_INRAE=33.544;MAF_USDA=41.176
NC_035078.1	78483978	.	C	G	.	.	MAF_USDA=3.279
NC_035078.1	78484019	.	A	G	.	.	MAF_USDA=6.557
NC_035078.1	78484044	.	T	A	.	.	MAF_INRAE=10.526;MAF_USDA=24.118
NC_035078.1	78484061	.	A	G	.	.	MAF_USDA=5.738
NC_035078.1	78484063	.	C	T	.	.	MAF_USDA=5.738
NC_035078.1	78484076	.	C	A	.	.	MAF_USDA=5.738
NC_035078.1	78484085	.	G	C	.	.	MAF_USDA=5.738
NC_035078.1	78484104	.	A	C	.	.	MAF_USDA=4.098
NC_035078.1	78484105	.	C	A	.	.	MAF_USDA=4.098
NC_035078.1	78484112	.	T	A	.	.	MAF_INRAE=4.167;MAF_USDA=4.118
```
