## Supplemental Data 1 for "Development of a high-density 665 K SNP array for rainbow trout genome-wide genotyping": INRAE_USDA_MAF1.vcf (part 1197 of 1714)

```
NC_035078.1	78484176	.	CTCA	CTCC	.	.	MAF_USDA=6.25
NC_035078.1	78484179	.	A	C	.	.	MAF_INRAE=15.823;MAF_USDA=6.557
NC_035078.1	78484274	.	A	T	.	.	MAF_INRAE=30.38;MAF_USDA=15.294
NC_035078.1	78484281	.	C	A	.	.	MAF_INRAE=5.696;MAF_USDA=5.294
NC_035078.1	78484365	.	T	C	.	.	MAF_INRAE=5.263;MAF_USDA=6.471
NC_035078.1	78484457	.	G	A	.	.	MAF_USDA=12.295
NC_035078.1	78484509	.	C	T	.	.	MAF_INRAE=49.367;MAF_USDA=47.059
NC_035078.1	78484596	.	A	T	.	.	MAF_USDA=6.25
NC_035078.1	78484604	.	A	G	.	.	MAF_INRAE=10.526;MAF_USDA=21.176
NC_035078.1	78484610	.	G	A	.	.	MAF_INRAE=2.5;MAF_USDA=7.059
NC_035078.1	78484614	.	G	T	.	.	MAF_USDA=1.639
NC_035078.1	78484692	.	G	A	.	.	MAF_INRAE=24.684;MAF_USDA=3.529
NC_035078.1	78484720	.	C	A	.	.	MAF_INRAE=10.759;MAF_USDA=7.647
NC_035078.1	78484746	.	A	G	.	.	MAF_INRAE=15.823;MAF_USDA=7.647
NC_035078.1	78484762	.	A	C	.	.	MAF_INRAE=10.526;MAF_USDA=15.882
NC_035078.1	78484789	.	C	G	.	.	MAF_INRAE=15.823;MAF_USDA=7.059
NC_035078.1	78484829	.	A	G	.	.	MAF_INRAE=15.823;MAF_USDA=6.471
NC_035078.1	78484891	.	T	A	.	.	MAF_INRAE=13.291;MAF_USDA=24.706
NC_035078.1	78485038	.	G	T	.	.	MAF_INRAE=11.392;MAF_USDA=8.235
NC_035078.1	78485151	.	A	T	.	.	MAF_USDA=4.098
NC_035078.1	78485176	.	C	T	.	.	MAF_INRAE=12.025;MAF_USDA=2.459
NC_035078.1	78485356	.	C	A	.	.	MAF_INRAE=15.823;MAF_USDA=2.941
NC_035078.1	78485418	.	T	C	.	.	MAF_INRAE=15.823;MAF_USDA=7.059
NC_035078.1	78485436	.	T	A	.	.	MAF_INRAE=13.291;MAF_USDA=24.706
NC_035078.1	78485541	.	C	T	.	.	MAF_INRAE=33.333;MAF_USDA=11.765
NC_035078.1	78485621	.	T	A	.	.	MAF_USDA=3.279
NC_035078.1	78485627	.	G	A	.	.	MAF_INRAE=19.167
NC_035078.1	78485629	.	T	G	.	.	MAF_USDA=1.639
NC_035078.1	78485666	.	A	T	.	.	MAF_INRAE=30.38;MAF_USDA=15.882
NC_035078.1	78485669	.	T	G	.	.	MAF_INRAE=5.833;MAF_USDA=5.294
NC_035078.1	78485677	.	A	G	.	.	MAF_USDA=4.098
NC_035078.1	78485687	.	T	C	.	.	MAF_INRAE=10.526;MAF_USDA=14.706
NC_035078.1	78485699	.	C	T	.	.	MAF_USDA=3.279
NC_035078.1	78485732	.	T	C	.	.	MAF_INRAE=10.526;MAF_USDA=21.176
NC_035078.1	78485816	.	T	C	.	.	MAF_USDA=3.279
NC_035078.1	78485825	.	T	A	.	.	MAF_USDA=8.235
NC_035078.1	78485898	.	G	A	.	.	MAF_USDA=3.279
NC_035078.1	78485911	.	C	T	.	.	MAF_USDA=3.279
NC_035078.1	78485939	.	G	T	.	.	MAF_INRAE=48.101;MAF_USDA=44.706
NC_035078.1	78485976	.	G	T	.	.	MAF_INRAE=2.5;MAF_USDA=7.647
NC_035078.1	78485978	.	C	A	.	.	MAF_INRAE=46.835;MAF_USDA=34.706
NC_035078.1	78485987	.	A	G	.	.	MAF_INRAE=12.025
NC_035078.1	78486023	.	T	C	.	.	MAF_USDA=4.098
NC_035078.1	78486029	.	C	G	.	.	MAF_INRAE=11.392;MAF_USDA=22.941
NC_035078.1	78486067	.	A	T	.	.	MAF_INRAE=48.101;MAF_USDA=34.118
NC_035078.1	78486103	.	G	T	.	.	MAF_USDA=5.738
NC_035078.1	78486104	.	G	T	.	.	MAF_INRAE=34.167;MAF_USDA=18.824
NC_035078.1	78486116	.	C	A	.	.	MAF_INRAE=10.526;MAF_USDA=28.235
NC_035078.1	78486127	.	C	T	.	.	MAF_INRAE=36.709;MAF_USDA=20.588
NC_035078.1	78486141	.	G	T	.	.	MAF_INRAE=10.0;MAF_USDA=8.824
NC_035078.1	78486147	.	A	C	.	.	MAF_INRAE=37.342;MAF_USDA=20.238
NC_035078.1	78486238	.	A	C	.	.	MAF_USDA=21.429
NC_035078.1	78486370	.	T	A	.	.	MAF_USDA=19.048
NC_035078.1	78486371	.	G	A	.	.	MAF_USDA=3.333
NC_035078.1	78486392	.	C	T	.	.	MAF_USDA=3.279
NC_035078.1	78486428	.	T	C	.	.	MAF_USDA=3.279
NC_035078.1	78486509	.	G	A	.	.	MAF_INRAE=5.063;MAF_USDA=7.647
NC_035078.1	78486559	.	A	C	.	.	MAF_USDA=3.279
NC_035078.1	78486565	.	C	T	.	.	MAF_USDA=3.279
NC_035078.1	78486588	.	C	T	.	.	MAF_USDA=3.279
NC_035078.1	78486593	.	A	G	.	.	MAF_USDA=3.279
NC_035078.1	78486617	.	A	G	.	.	MAF_USDA=3.279
NC_035078.1	78486652	.	A	C	.	.	MAF_INRAE=32.278;MAF_USDA=12.353
NC_035078.1	78486675	.	G	A	.	.	MAF_USDA=2.459
NC_035078.1	78486688	.	G	A	.	.	MAF_USDA=3.279
NC_035078.1	78486696	.	C	T	.	.	MAF_USDA=3.279
NC_035078.1	78486697	.	T	G	.	.	MAF_USDA=3.279
NC_035078.1	78486717	.	G	A	.	.	MAF_USDA=2.459
NC_035078.1	78486725	.	G	A	.	.	MAF_USDA=4.918
NC_035078.1	78486739	.	C	T	.	.	MAF_INRAE=2.5;MAF_USDA=7.647
NC_035078.1	78486766	.	A	G	.	.	MAF_INRAE=2.5;MAF_USDA=7.647
NC_035078.1	78486771	.	C	G	.	.	MAF_USDA=3.279
NC_035078.1	78486774	.	G	T	.	.	MAF_INRAE=32.278;MAF_USDA=29.412
NC_035078.1	78486826	.	T	A	.	.	MAF_USDA=7.059
NC_035078.1	78486829	.	A	G	.	.	MAF_INRAE=15.823;MAF_USDA=5.738
NC_035078.1	78486832	.	C	T	.	.	MAF_USDA=6.25
NC_035078.1	78486836	.	C	T	.	.	MAF_INRAE=15.823;MAF_USDA=4.918
NC_035078.1	78486843	.	T	G	.	.	MAF_INRAE=15.823;MAF_USDA=4.918
NC_035078.1	78486875	.	T	A	.	.	MAF_INRAE=15.823;MAF_USDA=4.918
NC_035078.1	78486882	.	A	G	.	.	MAF_INRAE=10.526;MAF_USDA=20.588
NC_035078.1	78486887	.	T	C	.	.	MAF_INRAE=10.526;MAF_USDA=21.176
NC_035078.1	78486980	.	C	T	.	.	MAF_USDA=7.059
NC_035078.1	78487013	.	A	G	.	.	MAF_USDA=3.279
NC_035078.1	78487019	.	T	A	.	.	MAF_INRAE=21.053;MAF_USDA=21.765
NC_035078.1	78487098	.	G	T	.	.	MAF_USDA=3.279
NC_035078.1	78487135	.	A	C	.	.	MAF_INRAE=15.789;MAF_USDA=31.707
NC_035078.1	78487156	.	A	G	.	.	MAF_INRAE=15.789;MAF_USDA=25.904
NC_035078.1	78487168	.	G	T	.	.	MAF_INRAE=5.263;MAF_USDA=9.036
NC_035078.1	78487197	.	T	G	.	.	MAF_INRAE=1.667;MAF_USDA=6.471
NC_035078.1	78487199	.	A	G	.	.	MAF_INRAE=6.962;MAF_USDA=15.882
NC_035078.1	78487207	.	A	C	.	.	MAF_USDA=3.279
NC_035078.1	78487250	.	A	G	.	.	MAF_USDA=3.279
NC_035078.1	78487324	.	T	C	.	.	MAF_USDA=3.279
NC_035078.1	78487353	.	G	C	.	.	MAF_USDA=6.25
NC_035078.1	78487357	.	G	A	.	.	MAF_USDA=6.25
NC_035078.1	78487359	.	T	A	.	.	MAF_USDA=6.25
NC_035078.1	78487361	.	T	C	.	.	MAF_USDA=6.25
NC_035078.1	78487367	.	T	C	.	.	MAF_USDA=6.25
NC_035078.1	78487433	.	A	T	.	.	MAF_USDA=3.279
NC_035078.1	78487606	.	C	T	.	.	MAF_INRAE=6.962;MAF_USDA=14.881
NC_035078.1	78487625	.	A	G	.	.	MAF_USDA=10.0
NC_035078.1	78487645	.	G	A	.	.	MAF_INRAE=29.114;MAF_USDA=14.583
NC_035078.1	78487690	.	C	A	.	.	MAF_INRAE=15.823
NC_035078.1	78487708	.	ATAAAATG	ATAAAATT	.	.	MAF_USDA=35.417
NC_035078.1	78487715	.	G	T	.	.	MAF_INRAE=17.5;MAF_USDA=49.167
NC_035078.1	78487873	.	G	T	.	.	MAF_INRAE=36.709;MAF_USDA=35.714
NC_035078.1	78487900	.	G	C	.	.	MAF_USDA=6.25
NC_035078.1	78487944	.	G	C	.	.	MAF_INRAE=37.342;MAF_USDA=36.31
NC_035078.1	78487966	.	A	C	.	.	MAF_INRAE=5.063;MAF_USDA=8.333
NC_035078.1	78488007	.	T	G	.	.	MAF_USDA=1.667
NC_035078.1	78488010	.	T	C	.	.	MAF_USDA=1.667
NC_035078.1	78488020	.	G	A	.	.	MAF_USDA=2.5
NC_035078.1	78488033	.	G	A	.	.	MAF_USDA=5.833
NC_035078.1	78488126	.	C	A	.	.	MAF_USDA=2.459
NC_035078.1	78488128	.	C	T	.	.	MAF_USDA=2.459
NC_035078.1	78488172	.	A	T	.	.	MAF_USDA=3.333
NC_035078.1	78488191	.	G	A	.	.	MAF_USDA=3.333
NC_035078.1	78488196	.	T	C	.	.	MAF_USDA=4.167
NC_035078.1	78488231	.	T	C	.	.	MAF_INRAE=11.392;MAF_USDA=10.714
NC_035078.1	78488250	.	A	T	.	.	MAF_INRAE=48.101;MAF_USDA=41.071
NC_035078.1	78488296	.	T	C	.	.	MAF_INRAE=20.0
NC_035078.1	78488322	.	A	G	.	.	MAF_USDA=3.333
NC_035078.1	78488332	.	A	G	.	.	MAF_USDA=8.333
NC_035078.1	78488333	.	C	G	.	.	MAF_USDA=2.381
NC_035078.1	78488435	.	A	G	.	.	MAF_USDA=6.557
NC_035078.1	78488477	.	C	T	.	.	MAF_USDA=3.333
NC_035078.1	78488510	.	T	C	.	.	MAF_USDA=3.333
NC_035078.1	78488511	.	G	T	.	.	MAF_USDA=3.333
NC_035078.1	78488523	.	G	A	.	.	MAF_USDA=3.333
NC_035078.1	78488526	.	G	T	.	.	MAF_USDA=5.833
NC_035078.1	78488528	.	A	C	.	.	MAF_USDA=3.333
NC_035078.1	78488631	.	A	C	.	.	MAF_INRAE=24.684;MAF_USDA=19.412
NC_035078.1	78488657	.	T	A	.	.	MAF_INRAE=24.684;MAF_USDA=18.235
NC_035078.1	78488683	.	C	T	.	.	MAF_INRAE=24.051;MAF_USDA=17.059
NC_035078.1	78488687	.	A	G	.	.	MAF_USDA=6.557
NC_035078.1	78488779	.	C	T	.	.	MAF_INRAE=1.667;MAF_USDA=11.176
NC_035078.1	78488821	.	C	T	.	.	MAF_USDA=12.5
NC_035078.1	78488825	.	T	C	.	.	MAF_INRAE=24.684;MAF_USDA=11.765
NC_035078.1	78488836	.	C	T	.	.	MAF_USDA=1.765
NC_035078.1	78488853	.	T	C	.	.	MAF_INRAE=15.823;MAF_USDA=7.059
NC_035078.1	78488885	.	T	C	.	.	MAF_INRAE=17.089;MAF_USDA=42.941
NC_035078.1	78488887	.	C	T	.	.	MAF_USDA=1.639
NC_035078.1	78488903	.	G	T	.	.	MAF_USDA=13.529
NC_035078.1	78488914	.	T	C	.	.	MAF_USDA=12.353
NC_035078.1	78488936	.	T	C	.	.	MAF_INRAE=2.5;MAF_USDA=7.647
NC_035078.1	78488948	.	G	A	.	.	MAF_INRAE=33.544;MAF_USDA=47.647
NC_035078.1	78488951	.	C	T	.	.	MAF_USDA=4.098
NC_035078.1	78489054	.	G	A	.	.	MAF_USDA=2.353
NC_035078.1	78489058	.	C	A	.	.	MAF_INRAE=32.911;MAF_USDA=30.588
NC_035078.1	78489083	.	C	T	.	.	MAF_USDA=4.918
NC_035078.1	78489187	.	C	T	.	.	MAF_INRAE=32.911;MAF_USDA=9.412
NC_035078.1	78489218	.	G	A	.	.	MAF_INRAE=4.167;MAF_USDA=17.059
NC_035078.1	78489222	.	C	T	.	.	MAF_INRAE=36.709;MAF_USDA=19.412
NC_035078.1	78489225	.	A	C	.	.	MAF_USDA=4.918
NC_035078.1	78489226	.	A	G	.	.	MAF_USDA=4.918
NC_035078.1	78489260	.	T	A	.	.	MAF_INRAE=3.797;MAF_USDA=31.176
NC_035078.1	78489287	.	A	G	.	.	MAF_INRAE=40.506;MAF_USDA=39.412
NC_035078.1	78489312	.	C	T	.	.	MAF_USDA=1.639
NC_035078.1	78489416	.	T	C	.	.	MAF_INRAE=36.842;MAF_USDA=29.268
NC_035078.1	78489418	.	T	A	.	.	MAF_USDA=28.659
NC_035078.1	78489454	.	C	A	.	.	MAF_USDA=43.75
NC_035078.1	78489469	.	A	C	.	.	MAF_USDA=27.976
NC_035078.1	78489470	.	C	A	.	.	MAF_USDA=9.167
NC_035078.1	78489515	.	C	T	.	.	MAF_USDA=4.098
NC_035078.1	78489542	.	C	T	.	.	MAF_INRAE=5.833;MAF_USDA=8.235
NC_035078.1	78489635	.	T	C	.	.	MAF_INRAE=3.797;MAF_USDA=31.176
NC_035078.1	78489643	.	A	G	.	.	MAF_INRAE=34.177;MAF_USDA=23.529
NC_035078.1	78489681	.	G	A	.	.	MAF_INRAE=5.696;MAF_USDA=3.529
NC_035078.1	78489710	.	G	T	.	.	MAF_INRAE=8.228;MAF_USDA=10.0
NC_035078.1	78489724	.	G	A	.	.	MAF_USDA=6.25
NC_035078.1	78489793	.	C	T	.	.	MAF_USDA=1.639
NC_035078.1	78489903	.	G	A	.	.	MAF_INRAE=3.797;MAF_USDA=11.765
NC_035078.1	78490088	.	C	A	.	.	MAF_INRAE=29.747;MAF_USDA=27.059
NC_035078.1	78490100	.	T	C	.	.	MAF_INRAE=8.228;MAF_USDA=4.918
NC_035078.1	78490124	.	T	G	.	.	MAF_USDA=1.639
NC_035078.1	78490330	.	G	A	.	.	MAF_USDA=3.279
NC_035078.1	78490349	.	G	C	.	.	MAF_USDA=25.0
NC_035078.1	78490350	.	G	C	.	.	MAF_USDA=25.0
NC_035078.1	78490451	.	C	T	.	.	MAF_INRAE=38.608
NC_035078.1	78490547	.	G	A	.	.	MAF_USDA=4.706
NC_035078.1	78490566	.	G	T	.	.	MAF_USDA=8.235
NC_035078.1	78490572	.	T	A	.	.	MAF_INRAE=1.667
NC_035078.1	78490579	.	T	A	.	.	MAF_USDA=10.0
NC_035078.1	78490747	.	T	A	.	.	MAF_INRAE=29.747
NC_035078.1	78490796	.	T	A	.	.	MAF_INRAE=15.823
NC_035078.1	78490843	.	G	C	.	.	MAF_INRAE=38.608;MAF_USDA=24.706
NC_035078.1	78490848	.	T	G	.	.	MAF_USDA=2.459
NC_035078.1	78490882	.	C	A	.	.	MAF_INRAE=11.392;MAF_USDA=8.824
NC_035078.1	78490896	.	G	T	.	.	MAF_INRAE=11.392;MAF_USDA=10.0
NC_035078.1	78490946	.	T	G	.	.	MAF_USDA=5.738
NC_035078.1	78490947	.	C	T	.	.	MAF_INRAE=8.228
NC_035078.1	78490955	.	T	C	.	.	MAF_USDA=1.639
NC_035078.1	78490978	.	C	T	.	.	MAF_INRAE=30.38;MAF_USDA=21.176
NC_035078.1	78491006	.	A	G	.	.	MAF_USDA=15.574
NC_035078.1	78491029	.	G	T	.	.	MAF_INRAE=30.38;MAF_USDA=20.588
NC_035078.1	78491066	.	G	T	.	.	MAF_INRAE=39.873;MAF_USDA=40.588
NC_035078.1	78491124	.	G	C	.	.	MAF_USDA=2.459
NC_035078.1	78491181	.	A	T	.	.	MAF_INRAE=44.304;MAF_USDA=44.706
NC_035078.1	78491219	.	C	A	.	.	MAF_INRAE=48.101;MAF_USDA=48.824
NC_035078.1	78491223	.	T	G	.	.	MAF_INRAE=29.747;MAF_USDA=20.588
NC_035078.1	78491226	.	G	T	.	.	MAF_INRAE=21.667;MAF_USDA=32.941
NC_035078.1	78491274	.	C	A	.	.	MAF_USDA=6.25
NC_035078.1	78491328	.	G	C	.	.	MAF_USDA=5.738
NC_035078.1	78491340	.	G	A	.	.	MAF_INRAE=39.241;MAF_USDA=18.75
NC_035078.1	78491355	.	T	C	.	.	MAF_INRAE=29.747;MAF_USDA=20.588
NC_035078.1	78491367	.	A	C	.	.	MAF_USDA=1.639
NC_035078.1	78491403	.	A	G	.	.	MAF_INRAE=30.38;MAF_USDA=18.75
NC_035078.1	78491405	.	T	C	.	.	MAF_INRAE=37.5;MAF_USDA=16.667
NC_035078.1	78491416	.	G	A	.	.	MAF_INRAE=37.5;MAF_USDA=18.75
NC_035078.1	78491515	.	A	G	.	.	MAF_INRAE=29.747;MAF_USDA=20.0
NC_035078.1	78491532	.	C	G	.	.	MAF_USDA=5.738
NC_035078.1	78491538	.	A	T	.	.	MAF_USDA=3.279
NC_035078.1	78491558	.	C	T	.	.	MAF_INRAE=37.975;MAF_USDA=18.75
NC_035078.1	78491559	.	T	C	.	.	MAF_INRAE=36.667;MAF_USDA=20.833
NC_035078.1	78491572	.	G	A	.	.	MAF_INRAE=15.823;MAF_USDA=43.529
NC_035078.1	78491599	.	A	C	.	.	MAF_INRAE=17.089;MAF_USDA=44.118
NC_035078.1	78491600	.	A	T	.	.	MAF_USDA=4.098
NC_035078.1	78491609	.	G	T	.	.	MAF_INRAE=8.228;MAF_USDA=7.377
NC_035078.1	78491632	.	C	T	.	.	MAF_INRAE=37.975;MAF_USDA=24.118
NC_035078.1	78491663	.	C	G	.	.	MAF_INRAE=36.709;MAF_USDA=23.529
NC_035078.1	78492141	.	T	C	.	.	MAF_USDA=25.301
NC_035078.1	78492160	.	T	G	.	.	MAF_USDA=26.506
NC_035078.1	78492163	.	A	C	.	.	MAF_USDA=25.61
NC_035078.1	78492211	.	C	A	.	.	MAF_USDA=8.333
NC_035078.1	78492245	.	A	G	.	.	MAF_USDA=42.857
NC_035078.1	78492278	.	C	G	.	.	MAF_USDA=25.0
NC_035078.1	78492313	.	C	T	.	.	MAF_USDA=5.833
NC_035078.1	78492324	.	C	A	.	.	MAF_USDA=23.214
NC_035078.1	78492326	.	A	T	.	.	MAF_USDA=23.494
NC_035078.1	78492333	.	G	A	.	.	MAF_USDA=48.214
NC_035078.1	78492385	.	G	T	.	.	MAF_USDA=24.096
NC_035078.1	78492467	.	G	T	.	.	MAF_USDA=10.87
NC_035078.1	78492511	.	C	T	.	.	MAF_USDA=6.667
NC_035078.1	78492517	.	C	T	.	.	MAF_USDA=27.711
NC_035078.1	78492519	.	A	G	.	.	MAF_USDA=5.833
NC_035078.1	78492542	.	C	A	.	.	MAF_USDA=28.049
NC_035078.1	78492548	.	C	A	.	.	MAF_USDA=27.439
NC_035078.1	78492549	.	G	A	.	.	MAF_USDA=1.667
NC_035078.1	78492551	.	T	A	.	.	MAF_USDA=23.214
NC_035078.1	78492659	.	T	A	.	.	MAF_USDA=27.083
NC_035078.1	78492679	.	G	A	.	.	MAF_USDA=18.072
NC_035078.1	78492758	.	T	G	.	.	MAF_USDA=5.0
NC_035078.1	78492761	.	A	G	.	.	MAF_USDA=47.024
NC_035078.1	78492779	.	G	A	.	.	MAF_USDA=22.892
NC_035078.1	78492787	.	G	A	.	.	MAF_USDA=5.0
NC_035078.1	78492791	.	C	A	.	.	MAF_USDA=27.108
NC_035078.1	78492799	.	T	G	.	.	MAF_USDA=27.108
NC_035078.1	78492826	.	G	A	.	.	MAF_USDA=24.699
NC_035078.1	78492877	.	T	C	.	.	MAF_USDA=23.494
NC_035078.1	78492908	.	A	G	.	.	MAF_USDA=5.833
NC_035078.1	78492964	.	G	T	.	.	MAF_USDA=22.892
NC_035078.1	78493047	.	C	T	.	.	MAF_USDA=29.518
NC_035078.1	78493098	.	G	A	.	.	MAF_USDA=48.78
NC_035078.1	78493115	.	C	T	.	.	MAF_USDA=27.976
NC_035078.1	78493132	.	C	A	.	.	MAF_USDA=23.214
NC_035078.1	78493133	.	C	T	.	.	MAF_USDA=23.214
NC_035078.1	78493142	.	C	T	.	.	MAF_USDA=29.167
NC_035078.1	78493167	.	A	C	.	.	MAF_USDA=2.5
NC_035078.1	78493168	.	A	C	.	.	MAF_USDA=6.667
NC_035078.1	78493201	.	A	G	.	.	MAF_USDA=21.687
NC_035078.1	78493208	.	C	G	.	.	MAF_USDA=16.667
NC_035078.1	78493210	.	T	C	.	.	MAF_USDA=16.667
NC_035078.1	78493216	.	A	G	.	.	MAF_USDA=16.071
NC_035078.1	78493226	.	T	C	.	.	MAF_USDA=20.833
NC_035078.1	78493246	.	C	A	.	.	MAF_USDA=50.0
NC_035078.1	78493256	.	A	G	.	.	MAF_USDA=49.398
NC_035078.1	78493258	.	G	A	.	.	MAF_USDA=1.667
NC_035078.1	78493264	.	G	T	.	.	MAF_USDA=50.0
NC_035078.1	78493280	.	A	C	.	.	MAF_USDA=49.398
NC_035078.1	78493284	.	A	C	.	.	MAF_USDA=49.398
NC_035078.1	78493303	.	T	A	.	.	MAF_USDA=1.667
NC_035078.1	78493314	.	T	G	.	.	MAF_USDA=27.711
NC_035078.1	78493332	.	G	A	.	.	MAF_USDA=24.096
NC_035078.1	78493341	.	G	A	.	.	MAF_USDA=50.0
NC_035078.1	78493375	.	T	A	.	.	MAF_INRAE=22.5;MAF_USDA=10.417
NC_035078.1	78493396	.	G	C	.	.	MAF_INRAE=6.667;MAF_USDA=5.0
NC_035078.1	78493399	.	G	A	.	.	MAF_INRAE=6.667;MAF_USDA=5.0
NC_035078.1	78493406	.	C	A	.	.	MAF_USDA=5.952
NC_035078.1	78493407	.	T	G	.	.	MAF_USDA=5.952
NC_035078.1	78493408	.	C	G	.	.	MAF_USDA=5.952
NC_035078.1	78493410	.	C	G	.	.	MAF_USDA=6.548
NC_035078.1	78493448	.	G	A	.	.	MAF_INRAE=32.5
NC_035078.1	78493462	.	C	T	.	.	MAF_USDA=5.833
NC_035078.1	78493466	.	G	A	.	.	MAF_USDA=2.5
NC_035078.1	78493483	.	T	A	.	.	MAF_INRAE=23.333;MAF_USDA=21.429
NC_035078.1	78493503	.	C	G	.	.	MAF_INRAE=24.167;MAF_USDA=20.833
NC_035078.1	78493512	.	C	A	.	.	MAF_USDA=21.429
NC_035078.1	78493524	.	G	C	.	.	MAF_USDA=24.405
NC_035078.1	78493530	.	C	A	.	.	MAF_USDA=21.084
NC_035078.1	78493531	.	C	T	.	.	MAF_USDA=21.687
NC_035078.1	78493559	.	C	T	.	.	MAF_USDA=8.434
NC_035078.1	78493562	.	G	A	.	.	MAF_USDA=6.667
NC_035078.1	78493606	.	G	A	.	.	MAF_USDA=27.711
NC_035078.1	78493643	.	C	G	.	.	MAF_USDA=22.619
NC_035078.1	78493648	.	T	G	.	.	MAF_USDA=22.619
NC_035078.1	78493652	.	G	A	.	.	MAF_USDA=5.357
NC_035078.1	78493768	.	C	T	.	.	MAF_USDA=19.643
NC_035078.1	78493830	.	G	A	.	.	MAF_USDA=23.214
NC_035078.1	78493842	.	G	C	.	.	MAF_USDA=5.833
NC_035078.1	78493871	.	C	A	.	.	MAF_USDA=5.833
NC_035078.1	78493886	.	T	C	.	.	MAF_USDA=17.857
NC_035078.1	78493891	.	A	G	.	.	MAF_USDA=17.857
NC_035078.1	78493901	.	C	T	.	.	MAF_USDA=1.667
NC_035078.1	78493926	.	G	A	.	.	MAF_USDA=5.0
NC_035078.1	78493962	.	A	G	.	.	MAF_USDA=5.952
NC_035078.1	78494014	.	C	A	.	.	MAF_USDA=5.0
NC_035078.1	78494087	.	G	A	.	.	MAF_USDA=4.918
NC_035078.1	78494088	.	C	A	.	.	MAF_USDA=4.918
NC_035078.1	78494120	.	G	T	.	.	MAF_USDA=3.279
NC_035078.1	78494171	.	A	G	.	.	MAF_USDA=21.429
NC_035078.1	78494214	.	A	T	.	.	MAF_USDA=6.897
NC_035078.1	78494251	.	C	T	.	.	MAF_USDA=23.913
NC_035078.1	78494252	.	G	T	.	.	MAF_USDA=13.043
NC_035078.1	78494278	.	G	T	.	.	MAF_INRAE=6.667;MAF_USDA=7.738
NC_035078.1	78494292	.	A	G	.	.	MAF_INRAE=21.667
NC_035078.1	78494297	.	C	T	.	.	MAF_INRAE=36.667;MAF_USDA=20.588
NC_035078.1	78494383	.	A	G	.	.	MAF_USDA=7.647
NC_035078.1	78494393	.	T	C	.	.	MAF_USDA=1.639
NC_035078.1	78494428	.	T	A	.	.	MAF_INRAE=4.167;MAF_USDA=8.333
NC_035078.1	78494466	.	A	G	.	.	MAF_USDA=4.918
NC_035078.1	78494499	.	A	C	.	.	MAF_USDA=45.833
NC_035078.1	78494502	.	A	C	.	.	MAF_USDA=1.667
NC_035078.1	78494583	.	C	T	.	.	MAF_USDA=25.882
NC_035078.1	78494624	.	C	T	.	.	MAF_USDA=1.667
NC_035078.1	78494631	.	G	A	.	.	MAF_INRAE=4.167;MAF_USDA=2.976
NC_035078.1	78494633	.	G	A	.	.	MAF_USDA=2.5
NC_035078.1	78494646	.	C	T	.	.	MAF_USDA=1.639
NC_035078.1	78494677	.	T	A	.	.	MAF_INRAE=6.962
NC_035078.1	78494764	.	A	G	.	.	MAF_USDA=6.557
NC_035078.1	78494772	.	T	C	.	.	MAF_USDA=6.557
NC_035078.1	78494776	.	C	T	.	.	MAF_INRAE=8.228;MAF_USDA=4.918
NC_035078.1	78494777	.	A	G	.	.	MAF_INRAE=5.833;MAF_USDA=11.475
NC_035078.1	78494832	.	T	C	.	.	MAF_USDA=3.279
NC_035078.1	78494889	.	T	C	.	.	MAF_USDA=15.882
NC_035078.1	78494897	.	T	C	.	.	MAF_INRAE=8.228;MAF_USDA=4.098
NC_035078.1	78494907	.	A	T	.	.	MAF_INRAE=8.228;MAF_USDA=4.098
NC_035078.1	78494912	.	T	C	.	.	MAF_INRAE=16.456;MAF_USDA=12.941
NC_035078.1	78494942	.	A	G	.	.	MAF_USDA=1.639
NC_035078.1	78494955	.	C	T	.	.	MAF_INRAE=6.962;MAF_USDA=4.918
NC_035078.1	78494982	.	G	A	.	.	MAF_USDA=5.882
NC_035078.1	78495018	.	G	T	.	.	MAF_USDA=1.639
NC_035078.1	78495073	.	T	C	.	.	MAF_USDA=5.738
NC_035078.1	78495075	.	A	G	.	.	MAF_INRAE=8.228;MAF_USDA=4.918
NC_035078.1	78495094	.	G	A	.	.	MAF_INRAE=44.304;MAF_USDA=41.765
NC_035078.1	78495161	.	T	G	.	.	MAF_INRAE=44.937;MAF_USDA=30.0
NC_035078.1	78495164	.	A	G	.	.	MAF_USDA=2.459
NC_035078.1	78495236	.	G	A	.	.	MAF_USDA=25.0
NC_035078.1	78495248	.	T	C	.	.	MAF_INRAE=15.823;MAF_USDA=13.095
NC_035078.1	78495388	.	A	G	.	.	MAF_INRAE=30.38;MAF_USDA=20.588
NC_035078.1	78495390	.	C	T	.	.	MAF_INRAE=4.167;MAF_USDA=3.529
NC_035078.1	78495409	.	C	T	.	.	MAF_USDA=12.5
NC_035078.1	78495410	.	G	A	.	.	MAF_USDA=21.765
NC_035078.1	78495440	.	G	A	.	.	MAF_INRAE=30.38;MAF_USDA=21.765
NC_035078.1	78495504	.	C	A	.	.	MAF_USDA=26.471
NC_035078.1	78495556	.	T	G	.	.	MAF_USDA=5.882
NC_035078.1	78495561	.	T	C	.	.	MAF_INRAE=8.228;MAF_USDA=4.918
NC_035078.1	78495629	.	T	C	.	.	MAF_USDA=4.098
NC_035078.1	78495645	.	C	T	.	.	MAF_USDA=2.353
NC_035078.1	78495672	.	C	A	.	.	MAF_INRAE=38.608;MAF_USDA=24.118
NC_035078.1	78495717	.	A	G	.	.	MAF_INRAE=2.5;MAF_USDA=8.197
NC_035078.1	78495727	.	T	C	.	.	MAF_USDA=5.738
NC_035078.1	78495749	.	G	A	.	.	MAF_USDA=2.459
NC_035078.1	78495758	.	T	A	.	.	MAF_INRAE=33.544;MAF_USDA=25.294
NC_035078.1	78495769	.	T	C	.	.	MAF_INRAE=33.544;MAF_USDA=24.706
NC_035078.1	78495788	.	G	C	.	.	MAF_USDA=3.279
NC_035078.1	78495795	.	G	T	.	.	MAF_USDA=3.279
NC_035078.1	78495797	.	C	T	.	.	MAF_INRAE=1.667;MAF_USDA=4.098
NC_035078.1	78495827	.	T	G	.	.	MAF_INRAE=41.772;MAF_USDA=32.941
NC_035078.1	78495837	.	A	G	.	.	MAF_INRAE=34.81;MAF_USDA=27.059
NC_035078.1	78495890	.	G	A	.	.	MAF_INRAE=8.228;MAF_USDA=10.656
NC_035078.1	78495896	.	T	C	.	.	MAF_USDA=4.918
NC_035078.1	78495969	.	G	A	.	.	MAF_INRAE=34.81;MAF_USDA=27.059
NC_035078.1	78495993	.	A	T	.	.	MAF_INRAE=1.667;MAF_USDA=4.918
NC_035078.1	78496052	.	G	A	.	.	MAF_USDA=3.279
NC_035078.1	78496053	.	G	A	.	.	MAF_INRAE=34.81;MAF_USDA=28.824
NC_035078.1	78496114	.	T	C	.	.	MAF_INRAE=34.81;MAF_USDA=28.824
NC_035078.1	78496121	.	G	A	.	.	MAF_USDA=10.656
NC_035078.1	78496124	.	C	T	.	.	MAF_INRAE=34.81;MAF_USDA=32.353
NC_035078.1	78496125	.	A	G	.	.	MAF_USDA=10.656
NC_035078.1	78496138	.	T	A	.	.	MAF_INRAE=34.81;MAF_USDA=27.647
NC_035078.1	78496157	.	C	A	.	.	MAF_INRAE=1.667
NC_035078.1	78496166	.	C	T	.	.	MAF_INRAE=5.696;MAF_USDA=13.529
NC_035078.1	78496203	.	T	G	.	.	MAF_INRAE=34.81;MAF_USDA=24.706
NC_035078.1	78496216	.	A	C	.	.	MAF_INRAE=34.81;MAF_USDA=24.118
NC_035078.1	78496271	.	T	A	.	.	MAF_USDA=4.918
NC_035078.1	78496303	.	T	A	.	.	MAF_USDA=10.417
NC_035078.1	78496350	.	T	C	.	.	MAF_INRAE=39.873;MAF_USDA=22.941
NC_035078.1	78496569	.	G	C	.	.	MAF_INRAE=24.051;MAF_USDA=3.529
NC_035078.1	78496581	.	T	C	.	.	MAF_INRAE=4.167;MAF_USDA=5.294
NC_035078.1	78496609	.	C	T	.	.	MAF_INRAE=9.494;MAF_USDA=38.824
NC_035078.1	78496613	.	T	C	.	.	MAF_INRAE=33.544;MAF_USDA=24.118
NC_035078.1	78496664	.	G	T	.	.	MAF_INRAE=39.241;MAF_USDA=23.529
NC_035078.1	78496731	.	G	T	.	.	MAF_USDA=2.353
NC_035078.1	78496734	.	A	T	.	.	MAF_USDA=7.647
NC_035078.1	78496739	.	G	T	.	.	MAF_INRAE=9.494;MAF_USDA=43.529
NC_035078.1	78496822	.	C	T	.	.	MAF_INRAE=35.833;MAF_USDA=27.083
NC_035078.1	78496945	.	C	T	.	.	MAF_USDA=2.459
NC_035078.1	78497035	.	A	G	.	.	MAF_USDA=5.738
NC_035078.1	78497317	.	C	T	.	.	MAF_USDA=18.235
NC_035078.1	78497426	.	C	A	.	.	MAF_USDA=5.882
NC_035078.1	78497601	.	C	T	.	.	MAF_INRAE=1.667;MAF_USDA=4.098
NC_035078.1	78497632	.	G	A	.	.	MAF_USDA=7.059
NC_035078.1	78497761	.	C	G	.	.	MAF_INRAE=39.873;MAF_USDA=23.529
NC_035078.1	78497790	.	A	G	.	.	MAF_USDA=1.639
NC_035078.1	78497847	.	A	T	.	.	MAF_INRAE=34.81;MAF_USDA=28.235
NC_035078.1	78497848	.	T	G	.	.	MAF_INRAE=37.5;MAF_USDA=28.235
NC_035078.1	78497996	.	G	A	.	.	MAF_INRAE=34.177;MAF_USDA=27.059
NC_035078.1	78498008	.	C	A	.	.	MAF_INRAE=16.456;MAF_USDA=5.294
NC_035078.1	78498031	.	C	T	.	.	MAF_INRAE=2.5;MAF_USDA=10.656
NC_035078.1	78498032	.	C	T	.	.	MAF_INRAE=2.5;MAF_USDA=10.656
NC_035078.1	78498033	.	G	A	.	.	MAF_USDA=5.882
NC_035078.1	78498049	.	C	A	.	.	MAF_USDA=12.5
NC_035078.1	78498150	.	G	A	.	.	MAF_INRAE=1.667
NC_035078.1	78498204	.	C	A	.	.	MAF_USDA=5.738
NC_035078.1	78498251	.	T	C	.	.	MAF_USDA=1.639
NC_035078.1	78498271	.	G	T	.	.	MAF_USDA=3.279
NC_035078.1	78498354	.	T	C	.	.	MAF_INRAE=16.456;MAF_USDA=4.706
NC_035078.1	78498457	.	G	A	.	.	MAF_USDA=4.918
NC_035078.1	78498462	.	C	T	.	.	MAF_USDA=3.529
NC_035078.1	78498518	.	C	T	.	.	MAF_USDA=4.167
NC_035078.1	78498519	.	C	G	.	.	MAF_USDA=4.167
NC_035078.1	78498526	.	A	G	.	.	MAF_INRAE=33.544;MAF_USDA=22.353
NC_035078.1	78498586	.	G	A	.	.	MAF_INRAE=4.167;MAF_USDA=8.333
NC_035078.1	78498743	.	T	G	.	.	MAF_INRAE=27.848;MAF_USDA=11.176
NC_035078.1	78498841	.	C	T	.	.	MAF_USDA=6.25
NC_035078.1	78498846	.	T	A	.	.	MAF_USDA=6.25
NC_035078.1	78498847	.	C	T	.	.	MAF_USDA=6.25
NC_035078.1	78498930	.	C	T	.	.	MAF_INRAE=36.076
NC_035078.1	78498960	.	C	A	.	.	MAF_INRAE=15.823
NC_035078.1	78499012	.	G	T	.	.	MAF_INRAE=46.835;MAF_USDA=42.941
NC_035078.1	78499017	.	G	T	.	.	MAF_INRAE=36.076;MAF_USDA=19.412
NC_035078.1	78499115	.	T	G	.	.	MAF_INRAE=49.367;MAF_USDA=47.647
NC_035078.1	78499116	.	C	T	.	.	MAF_INRAE=43.333;MAF_USDA=50.0
NC_035078.1	78499188	.	C	T	.	.	MAF_USDA=5.738
NC_035078.1	78499254	.	T	A	.	.	MAF_INRAE=16.456
NC_035078.1	78499271	.	A	T	.	.	MAF_USDA=9.836
NC_035078.1	78499319	.	G	A	.	.	MAF_INRAE=26.316;MAF_USDA=34.706
NC_035078.1	78499346	.	T	G	.	.	MAF_USDA=4.918
NC_035078.1	78499359	.	A	C	.	.	MAF_INRAE=33.544;MAF_USDA=30.588
NC_035078.1	78499369	.	G	A	.	.	MAF_INRAE=4.167;MAF_USDA=11.765
NC_035078.1	78499408	.	G	A	.	.	MAF_INRAE=31.646;MAF_USDA=19.412
NC_035078.1	78499473	.	T	C	.	.	MAF_USDA=27.647
NC_035078.1	78499505	.	T	G	.	.	MAF_USDA=20.588
NC_035078.1	78499511	.	A	G	.	.	MAF_INRAE=21.053;MAF_USDA=8.235
NC_035078.1	78499514	.	T	A	.	.	MAF_USDA=8.235
NC_035078.1	78499528	.	G	T	.	.	MAF_USDA=26.19
NC_035078.1	78499547	.	G	T	.	.	MAF_USDA=45.833
NC_035078.1	78500368	.	C	A	.	.	MAF_INRAE=15.789;MAF_USDA=8.333
NC_035078.1	78500397	.	C	A	.	.	MAF_INRAE=4.167
NC_035078.1	78500407	.	T	A	.	.	MAF_INRAE=5.833;MAF_USDA=10.656
NC_035078.1	78500455	.	A	G	.	.	MAF_USDA=1.639
NC_035078.1	78500473	.	G	A	.	.	MAF_INRAE=30.38;MAF_USDA=25.294
NC_035078.1	78500492	.	G	T	.	.	MAF_INRAE=30.38;MAF_USDA=25.882
NC_035078.1	78500568	.	C	T	.	.	MAF_INRAE=8.228
NC_035078.1	78500708	.	T	G	.	.	MAF_INRAE=31.013;MAF_USDA=25.294
NC_035078.1	78500743	.	A	C	.	.	MAF_USDA=5.738
NC_035078.1	78500750	.	T	C	.	.	MAF_INRAE=31.013;MAF_USDA=25.882
NC_035078.1	78500793	.	G	A	.	.	MAF_INRAE=39.241;MAF_USDA=49.412
NC_035078.1	78500875	.	C	A	.	.	MAF_USDA=1.639
NC_035078.1	78500919	.	C	T	.	.	MAF_USDA=12.5
NC_035078.1	78500920	.	G	A	.	.	MAF_USDA=4.098
NC_035078.1	78500959	.	G	T	.	.	MAF_INRAE=30.38;MAF_USDA=25.294
NC_035078.1	78500966	.	T	C	.	.	MAF_INRAE=25.949;MAF_USDA=3.529
NC_035078.1	78500996	.	T	C	.	.	MAF_INRAE=30.38;MAF_USDA=25.294
NC_035078.1	78501014	.	T	G	.	.	MAF_INRAE=30.38;MAF_USDA=25.294
NC_035078.1	78501129	.	G	A	.	.	MAF_USDA=20.492
NC_035078.1	78501178	.	T	A	.	.	MAF_INRAE=3.797;MAF_USDA=10.588
NC_035078.1	78501228	.	T	C	.	.	MAF_USDA=8.235
NC_035078.1	78501243	.	A	G	.	.	MAF_USDA=9.016
NC_035078.1	78501275	.	G	C	.	.	MAF_INRAE=4.167;MAF_USDA=1.639
NC_035078.1	78501292	.	G	A	.	.	MAF_USDA=9.016
NC_035078.1	78501303	.	T	A	.	.	MAF_USDA=4.918
NC_035078.1	78501311	.	A	T	.	.	MAF_USDA=4.918
NC_035078.1	78501378	.	T	C	.	.	MAF_INRAE=15.823
NC_035078.1	78501380	.	C	T	.	.	MAF_INRAE=19.167
NC_035078.1	78501385	.	C	A	.	.	MAF_USDA=21.311
NC_035078.1	78501386	.	G	A	.	.	MAF_USDA=6.25
NC_035078.1	78501397	.	G	A	.	.	MAF_USDA=4.098
NC_035078.1	78501401	.	C	A	.	.	MAF_USDA=3.279
NC_035078.1	78501403	.	A	C	.	.	MAF_USDA=3.279
NC_035078.1	78501404	.	T	C	.	.	MAF_USDA=4.118
NC_035078.1	78501411	.	A	G	.	.	MAF_INRAE=24.684;MAF_USDA=28.824
NC_035078.1	78501427	.	A	T	.	.	MAF_USDA=1.639
NC_035078.1	78501445	.	T	A	.	.	MAF_USDA=3.279
NC_035078.1	78501473	.	A	C	.	.	MAF_USDA=2.459
NC_035078.1	78501476	.	G	T	.	.	MAF_INRAE=24.051;MAF_USDA=13.934
NC_035078.1	78501478	.	T	G	.	.	MAF_INRAE=25.0;MAF_USDA=11.475
NC_035078.1	78501575	.	C	T	.	.	MAF_INRAE=27.848;MAF_USDA=3.529
NC_035078.1	78501604	.	A	T	.	.	MAF_INRAE=19.62;MAF_USDA=7.377
NC_035078.1	78501605	.	A	T	.	.	MAF_INRAE=19.167;MAF_USDA=7.377
NC_035078.1	78501608	.	A	G	.	.	MAF_INRAE=19.167
NC_035078.1	78501611	.	C	T	.	.	MAF_INRAE=37.342;MAF_USDA=18.824
NC_035078.1	78501612	.	A	T	.	.	MAF_USDA=1.639
NC_035078.1	78501627	.	T	C	.	.	MAF_INRAE=16.667;MAF_USDA=4.167
NC_035078.1	78501636	.	A	C	.	.	MAF_USDA=22.881
NC_035078.1	78501658	.	T	G	.	.	MAF_USDA=6.548
NC_035078.1	78501725	.	A	G	.	.	MAF_USDA=1.639
NC_035078.1	78501737	.	C	G	.	.	MAF_INRAE=36.842;MAF_USDA=25.294
NC_035078.1	78501750	.	C	A	.	.	MAF_INRAE=15.789;MAF_USDA=15.882
NC_035078.1	78501782	.	G	A	.	.	MAF_USDA=19.672
NC_035078.1	78501783	.	A	G	.	.	MAF_USDA=17.213
NC_035078.1	78501793	.	G	T	.	.	MAF_USDA=18.033
NC_035078.1	78501795	.	A	T	.	.	MAF_USDA=2.459
NC_035078.1	78501818	.	A	C	.	.	MAF_USDA=1.639
NC_035078.1	78501821	.	T	G	.	.	MAF_INRAE=23.333;MAF_USDA=10.656
NC_035078.1	78501828	.	A	C	.	.	MAF_INRAE=23.333;MAF_USDA=27.049
NC_035078.1	78501847	.	T	C	.	.	MAF_INRAE=4.167
NC_035078.1	78501857	.	C	T	.	.	MAF_INRAE=5.833;MAF_USDA=10.656
NC_035078.1	78501866	.	A	C	.	.	MAF_USDA=8.197
NC_035078.1	78501869	.	G	A	.	.	MAF_INRAE=4.167;MAF_USDA=10.0
NC_035078.1	78501878	.	T	C	.	.	MAF_USDA=4.098
NC_035078.1	78501883	.	C	G	.	.	MAF_USDA=9.016
NC_035078.1	78501884	.	G	A	.	.	MAF_USDA=17.647
NC_035078.1	78501901	.	A	G	.	.	MAF_USDA=9.836
NC_035078.1	78501907	.	T	A	.	.	MAF_USDA=3.279
NC_035078.1	78501908	.	G	A	.	.	MAF_USDA=3.279
NC_035078.1	78501925	.	G	T	.	.	MAF_USDA=10.656
NC_035078.1	78501926	.	G	A	.	.	MAF_USDA=10.588
NC_035078.1	78501927	.	G	C	.	.	MAF_INRAE=4.167;MAF_USDA=6.471
NC_035078.1	78501974	.	C	A	.	.	MAF_USDA=4.918
NC_035078.1	78501978	.	A	G	.	.	MAF_USDA=8.197
NC_035078.1	78501986	.	G	A	.	.	MAF_USDA=1.639
NC_035078.1	78501993	.	G	A	.	.	MAF_USDA=7.377
NC_035078.1	78502003	.	G	C	.	.	MAF_USDA=4.918
NC_035078.1	78502006	.	C	T	.	.	MAF_USDA=7.377
NC_035078.1	78502007	.	A	C	.	.	MAF_INRAE=15.833
NC_035078.1	78502008	.	A	T	.	.	MAF_INRAE=15.833;MAF_USDA=15.574
NC_035078.1	78502013	.	A	T	.	.	MAF_USDA=5.738
NC_035078.1	78502017	.	G	C	.	.	MAF_INRAE=13.291
NC_035078.1	78502032	.	T	G	.	.	MAF_INRAE=15.833;MAF_USDA=8.197
NC_035078.1	78502033	.	G	T	.	.	MAF_USDA=5.738
NC_035078.1	78502048	.	A	C	.	.	MAF_INRAE=13.291
NC_035078.1	78502052	.	A	C	.	.	MAF_INRAE=37.975
NC_035078.1	78502055	.	A	T	.	.	MAF_INRAE=15.0;MAF_USDA=8.197
NC_035078.1	78502069	.	G	A	.	.	MAF_USDA=7.377
NC_035078.1	78502091	.	G	A	.	.	MAF_USDA=6.557
NC_035078.1	78502099	.	T	A	.	.	MAF_USDA=2.459
NC_035078.1	78502160	.	C	A	.	.	MAF_INRAE=15.823;MAF_USDA=17.213
NC_035078.1	78502204	.	C	T	.	.	MAF_USDA=4.118
NC_035078.1	78502219	.	T	A	.	.	MAF_INRAE=50.0;MAF_USDA=20.588
NC_035078.1	78502289	.	A	C	.	.	MAF_USDA=9.016
NC_035078.1	78502299	.	A	C	.	.	MAF_USDA=1.639
NC_035078.1	78502309	.	A	G	.	.	MAF_USDA=1.639
NC_035078.1	78502312	.	G	A	.	.	MAF_USDA=1.639
NC_035078.1	78502316	.	G	A	.	.	MAF_USDA=1.639
NC_035078.1	78502337	.	C	A	.	.	MAF_USDA=18.852
NC_035078.1	78502404	.	A	T	.	.	MAF_INRAE=36.709;MAF_USDA=19.412
NC_035078.1	78502412	.	G	T	.	.	MAF_INRAE=15.823
NC_035078.1	78502519	.	C	T	.	.	MAF_INRAE=8.228;MAF_USDA=9.836
NC_035078.1	78502522	.	A	C	.	.	MAF_INRAE=4.167;MAF_USDA=2.459
NC_035078.1	78502557	.	T	G	.	.	MAF_USDA=4.918
NC_035078.1	78502569	.	A	G	.	.	MAF_USDA=9.016
NC_035078.1	78502570	.	A	T	.	.	MAF_INRAE=15.19;MAF_USDA=15.574
NC_035078.1	78502572	.	T	G	.	.	MAF_INRAE=18.333;MAF_USDA=16.393
NC_035078.1	78502585	.	C	A	.	.	MAF_USDA=1.639
NC_035078.1	78502613	.	T	G	.	.	MAF_INRAE=15.823;MAF_USDA=9.016
NC_035078.1	78502624	.	A	G	.	.	MAF_INRAE=15.823;MAF_USDA=9.016
NC_035078.1	78502631	.	A	G	.	.	MAF_INRAE=15.823;MAF_USDA=9.016
NC_035078.1	78502642	.	A	C	.	.	MAF_USDA=3.279
NC_035078.1	78502645	.	A	G	.	.	MAF_INRAE=25.316;MAF_USDA=5.294
NC_035078.1	78502646	.	A	G	.	.	MAF_INRAE=28.333;MAF_USDA=5.294
NC_035078.1	78502679	.	C	A	.	.	MAF_USDA=1.639
NC_035078.1	78502701	.	A	T	.	.	MAF_INRAE=4.167;MAF_USDA=2.941
NC_035078.1	78502709	.	C	A	.	.	MAF_USDA=1.639
NC_035078.1	78502732	.	T	G	.	.	MAF_INRAE=15.823;MAF_USDA=14.754
NC_035078.1	78502733	.	G	A	.	.	MAF_INRAE=4.167;MAF_USDA=2.941
NC_035078.1	78502748	.	C	T	.	.	MAF_USDA=4.918
NC_035078.1	78502749	.	A	G	.	.	MAF_INRAE=15.823;MAF_USDA=15.574
NC_035078.1	78502750	.	T	A	.	.	MAF_INRAE=4.167;MAF_USDA=2.941
NC_035078.1	78502755	.	C	T	.	.	MAF_INRAE=4.167;MAF_USDA=2.941
NC_035078.1	78502771	.	T	C	.	.	MAF_USDA=2.459
NC_035078.1	78502776	.	C	G	.	.	MAF_INRAE=5.263
NC_035078.1	78502810	.	G	T	.	.	MAF_INRAE=37.342;MAF_USDA=29.412
NC_035078.1	78502814	.	C	A	.	.	MAF_INRAE=39.167;MAF_USDA=29.412
NC_035078.1	78502820	.	A	G	.	.	MAF_INRAE=37.342;MAF_USDA=29.412
NC_035078.1	78502834	.	G	T	.	.	MAF_USDA=1.639
NC_035078.1	78502847	.	AAATAA	AAATAT	.	.	MAF_USDA=6.25
NC_035078.1	78502851	.	A	C	.	.	MAF_INRAE=19.167
NC_035078.1	78502858	.	T	A	.	.	MAF_USDA=5.172
NC_035078.1	78502888	.	G	T	.	.	MAF_USDA=1.639
NC_035078.1	78502924	.	T	G	.	.	MAF_USDA=3.279
NC_035078.1	78502927	.	C	T	.	.	MAF_INRAE=15.823
NC_035078.1	78502938	.	C	G	.	.	MAF_INRAE=15.823;MAF_USDA=14.754
NC_035078.1	78502981	.	C	A	.	.	MAF_INRAE=17.089;MAF_USDA=14.754
NC_035078.1	78503050	.	C	T	.	.	MAF_INRAE=36.709;MAF_USDA=19.643
NC_035078.1	78503115	.	C	T	.	.	MAF_INRAE=15.823
NC_035078.1	78503118	.	C	T	.	.	MAF_INRAE=19.167
NC_035078.1	78503183	.	G	T	.	.	MAF_USDA=8.197
NC_035078.1	78503192	.	G	T	.	.	MAF_USDA=4.918
NC_035078.1	78503206	.	T	C	.	.	MAF_USDA=5.738
NC_035078.1	78503233	.	A	T	.	.	MAF_INRAE=10.526;MAF_USDA=18.235
NC_035078.1	78503247	.	A	G	.	.	MAF_INRAE=44.304;MAF_USDA=44.118
NC_035078.1	78503250	.	C	T	.	.	MAF_INRAE=32.911;MAF_USDA=12.941
NC_035078.1	78503253	.	G	C	.	.	MAF_INRAE=4.167;MAF_USDA=5.294
NC_035078.1	78503268	.	A	T	.	.	MAF_INRAE=27.848;MAF_USDA=22.353
NC_035078.1	78503276	.	G	T	.	.	MAF_INRAE=6.962;MAF_USDA=25.294
NC_035078.1	78503301	.	C	T	.	.	MAF_INRAE=36.709;MAF_USDA=21.176
NC_035078.1	78503315	.	G	A	.	.	MAF_USDA=4.918
NC_035078.1	78503328	.	C	A	.	.	MAF_USDA=47.059
NC_035078.1	78503490	.	T	C	.	.	MAF_INRAE=36.076;MAF_USDA=43.75
NC_035078.1	78503491	.	C	A	.	.	MAF_INRAE=32.5;MAF_USDA=43.75
NC_035078.1	78503499	.	C	T	.	.	MAF_INRAE=36.076;MAF_USDA=43.75
NC_035078.1	78503501	.	A	G	.	.	MAF_INRAE=4.167;MAF_USDA=8.333
NC_035078.1	78503557	.	T	A	.	.	MAF_INRAE=47.468;MAF_USDA=45.833
NC_035078.1	78503571	.	G	T	.	.	MAF_INRAE=6.962;MAF_USDA=19.412
NC_035078.1	78503572	.	A	G	.	.	MAF_INRAE=5.833;MAF_USDA=19.412
NC_035078.1	78503605	.	G	A	.	.	MAF_INRAE=24.684;MAF_USDA=4.118
NC_035078.1	78503616	.	T	A	.	.	MAF_USDA=6.25
NC_035078.1	78503617	.	C	A	.	.	MAF_USDA=6.25
NC_035078.1	78503626	.	A	G	.	.	MAF_USDA=2.459
NC_035078.1	78503654	.	A	G	.	.	MAF_INRAE=2.5;MAF_USDA=11.765
NC_035078.1	78503667	.	C	T	.	.	MAF_USDA=9.016
NC_035078.1	78503672	.	G	A	.	.	MAF_USDA=1.639
NC_035078.1	78503711	.	A	G	.	.	MAF_INRAE=23.418;MAF_USDA=16.471
NC_035078.1	78503723	.	T	A	.	.	MAF_INRAE=16.456;MAF_USDA=3.279
NC_035078.1	78503787	.	G	A	.	.	MAF_INRAE=2.5;MAF_USDA=18.235
NC_035078.1	78503817	.	T	C	.	.	MAF_INRAE=15.823
NC_035078.1	78503819	.	G	C	.	.	MAF_INRAE=19.167
NC_035078.1	78503875	.	C	T	.	.	MAF_INRAE=24.684;MAF_USDA=8.824
NC_035078.1	78503902	.	T	A	.	.	MAF_INRAE=18.987;MAF_USDA=20.0
NC_035078.1	78503925	.	T	A	.	.	MAF_INRAE=26.582;MAF_USDA=19.412
NC_035078.1	78503942	.	C	T	.	.	MAF_USDA=4.918
NC_035078.1	78503982	.	A	G	.	.	MAF_USDA=16.667
NC_035078.1	78503986	.	G	A	.	.	MAF_INRAE=2.5;MAF_USDA=8.197
NC_035078.1	78503988	.	G	C	.	.	MAF_INRAE=6.329;MAF_USDA=13.529
NC_035078.1	78504002	.	T	A	.	.	MAF_INRAE=6.962;MAF_USDA=13.529
NC_035078.1	78504022	.	T	C	.	.	MAF_INRAE=2.5;MAF_USDA=12.353
NC_035078.1	78504050	.	C	T	.	.	MAF_INRAE=8.228;MAF_USDA=9.836
NC_035078.1	78504052	.	G	A	.	.	MAF_USDA=9.016
NC_035078.1	78504053	.	G	C	.	.	MAF_INRAE=24.684;MAF_USDA=3.529
NC_035078.1	78504073	.	C	A	.	.	MAF_USDA=9.167
NC_035078.1	78504100	.	T	G	.	.	MAF_USDA=6.25
NC_035078.1	78504120	.	T	C	.	.	MAF_USDA=10.656
NC_035078.1	78504123	.	G	C	.	.	MAF_INRAE=5.833;MAF_USDA=2.083
NC_035078.1	78504128	.	A	G	.	.	MAF_INRAE=4.167;MAF_USDA=10.0
NC_035078.1	78504149	.	T	C	.	.	MAF_USDA=1.639
NC_035078.1	78504163	.	C	T	.	.	MAF_USDA=9.016
NC_035078.1	78504176	.	T	G	.	.	MAF_INRAE=4.167;MAF_USDA=11.176
NC_035078.1	78504186	.	G	T	.	.	MAF_USDA=10.656
NC_035078.1	78504205	.	A	G	.	.	MAF_USDA=9.836
NC_035078.1	78504219	.	T	A	.	.	MAF_INRAE=4.167;MAF_USDA=8.824
NC_035078.1	78504236	.	T	A	.	.	MAF_INRAE=37.342;MAF_USDA=18.824
NC_035078.1	78504264	.	G	T	.	.	MAF_USDA=1.639
NC_035078.1	78504281	.	C	A	.	.	MAF_USDA=9.016
NC_035078.1	78504354	.	T	C	.	.	MAF_INRAE=36.709;MAF_USDA=43.75
NC_035078.1	78504356	.	C	G	.	.	MAF_INRAE=4.167;MAF_USDA=10.0
NC_035078.1	78504379	.	A	T	.	.	MAF_INRAE=36.709;MAF_USDA=18.824
NC_035078.1	78504411	.	A	T	.	.	MAF_USDA=1.639
NC_035078.1	78504421	.	G	A	.	.	MAF_INRAE=36.709;MAF_USDA=18.824
NC_035078.1	78504436	.	A	G	.	.	MAF_USDA=8.197
NC_035078.1	78504502	.	C	T	.	.	MAF_INRAE=2.5
NC_035078.1	78504518	.	T	G	.	.	MAF_USDA=8.197
NC_035078.1	78504582	.	A	T	.	.	MAF_USDA=1.639
NC_035078.1	78504592	.	C	T	.	.	MAF_USDA=4.098
NC_035078.1	78504625	.	A	G	.	.	MAF_INRAE=3.797;MAF_USDA=9.412
NC_035078.1	78504640	.	A	C	.	.	MAF_INRAE=4.167;MAF_USDA=11.31
NC_035078.1	78504690	.	G	A	.	.	MAF_INRAE=10.526;MAF_USDA=14.583
NC_035078.1	78504702	.	C	T	.	.	MAF_USDA=9.412
NC_035078.1	78504707	.	C	T	.	.	MAF_INRAE=4.167;MAF_USDA=8.824
NC_035078.1	78504833	.	G	A	.	.	MAF_USDA=3.012
NC_035078.1	78504961	.	G	T	.	.	MAF_INRAE=24.684;MAF_USDA=8.824
NC_035078.1	78504984	.	A	T	.	.	MAF_USDA=17.059
NC_035078.1	78505015	.	C	G	.	.	MAF_USDA=6.557
NC_035078.1	78505040	.	G	T	.	.	MAF_USDA=1.639
NC_035078.1	78505119	.	G	T	.	.	MAF_INRAE=1.667;MAF_USDA=8.824
NC_035078.1	78505148	.	A	C	.	.	MAF_INRAE=15.789;MAF_USDA=8.824
NC_035078.1	78505161	.	G	T	.	.	MAF_USDA=1.639
NC_035078.1	78505173	.	T	C	.	.	MAF_USDA=21.311
NC_035078.1	78505294	.	G	A	.	.	MAF_INRAE=4.167;MAF_USDA=10.588
NC_035078.1	78505303	.	A	G	.	.	MAF_USDA=8.197
NC_035078.1	78505361	.	T	C	.	.	MAF_INRAE=4.167;MAF_USDA=9.412
NC_035078.1	78505459	.	T	C	.	.	MAF_INRAE=24.684;MAF_USDA=7.647
NC_035078.1	78505572	.	C	T	.	.	MAF_USDA=5.738
NC_035078.1	78505639	.	A	C	.	.	MAF_INRAE=35.443;MAF_USDA=20.0
NC_035078.1	78505652	.	C	T	.	.	MAF_USDA=4.118
NC_035078.1	78505730	.	T	G	.	.	MAF_INRAE=4.167;MAF_USDA=4.706
NC_035078.1	78505910	.	A	T	.	.	MAF_USDA=5.738
NC_035078.1	78505911	.	A	C	.	.	MAF_INRAE=1.667
NC_035078.1	78505990	.	C	T	.	.	MAF_INRAE=4.167;MAF_USDA=5.294
NC_035078.1	78506004	.	A	G	.	.	MAF_USDA=8.197
NC_035078.1	78506007	.	T	G	.	.	MAF_INRAE=17.089;MAF_USDA=2.459
NC_035078.1	78506044	.	G	C	.	.	MAF_USDA=4.918
NC_035078.1	78506052	.	C	T	.	.	MAF_USDA=8.197
NC_035078.1	78506060	.	C	T	.	.	MAF_INRAE=4.167;MAF_USDA=10.0
NC_035078.1	78506077	.	G	A	.	.	MAF_INRAE=24.684;MAF_USDA=7.647
NC_035078.1	78506084	.	G	A	.	.	MAF_USDA=9.016
NC_035078.1	78506109	.	T	G	.	.	MAF_INRAE=4.167;MAF_USDA=5.294
NC_035078.1	78506113	.	T	A	.	.	MAF_INRAE=36.709;MAF_USDA=19.412
NC_035078.1	78506120	.	A	G	.	.	MAF_INRAE=4.167;MAF_USDA=5.294
NC_035078.1	78506122	.	A	T	.	.	MAF_USDA=1.639
NC_035078.1	78506207	.	T	C	.	.	MAF_USDA=9.016
NC_035078.1	78506229	.	G	A	.	.	MAF_INRAE=4.167;MAF_USDA=9.412
NC_035078.1	78506337	.	G	C	.	.	MAF_USDA=7.377
NC_035078.1	78506352	.	G	C	.	.	MAF_INRAE=4.167;MAF_USDA=10.0
NC_035078.1	78506366	.	T	G	.	.	MAF_INRAE=4.167;MAF_USDA=10.0
NC_035078.1	78506367	.	A	T	.	.	MAF_INRAE=4.167;MAF_USDA=10.0
NC_035078.1	78506414	.	A	G	.	.	MAF_USDA=7.059
NC_035078.1	78506440	.	T	A	.	.	MAF_USDA=7.377
NC_035078.1	78506457	.	A	G	.	.	MAF_INRAE=24.684;MAF_USDA=7.647
NC_035078.1	78506464	.	T	G	.	.	MAF_INRAE=3.797;MAF_USDA=14.706
NC_035078.1	78506488	.	G	C	.	.	MAF_INRAE=4.167;MAF_USDA=9.016
NC_035078.1	78506554	.	G	T	.	.	MAF_USDA=12.5
NC_035078.1	78506601	.	A	C	.	.	MAF_INRAE=36.709;MAF_USDA=28.235
NC_035078.1	78506628	.	T	A	.	.	MAF_INRAE=42.405;MAF_USDA=42.353
NC_035078.1	78506641	.	T	G	.	.	MAF_USDA=8.197
NC_035078.1	78506785	.	G	T	.	.	MAF_USDA=1.639
NC_035078.1	78506796	.	G	C	.	.	MAF_USDA=8.197
NC_035078.1	78506799	.	A	G	.	.	MAF_USDA=41.765
NC_035078.1	78506804	.	G	T	.	.	MAF_USDA=7.059
NC_035078.1	78506815	.	T	G	.	.	MAF_USDA=31.25
NC_035078.1	78506859	.	T	G	.	.	MAF_USDA=31.25
NC_035078.1	78507884	.	G	T	.	.	MAF_USDA=5.738
NC_035078.1	78507886	.	A	G	.	.	MAF_USDA=1.639
NC_035078.1	78507888	.	T	G	.	.	MAF_USDA=5.738
NC_035078.1	78507900	.	C	T	.	.	MAF_USDA=4.098
NC_035078.1	78507903	.	G	A	.	.	MAF_USDA=22.941
NC_035078.1	78507968	.	C	T	.	.	MAF_USDA=6.25
NC_035078.1	78508000	.	C	A	.	.	MAF_USDA=3.279
NC_035078.1	78508003	.	C	A	.	.	MAF_INRAE=3.797;MAF_USDA=10.0
NC_035078.1	78508007	.	T	C	.	.	MAF_INRAE=4.167;MAF_USDA=11.765
NC_035078.1	78508034	.	C	A	.	.	MAF_USDA=1.639
NC_035078.1	78508066	.	G	C	.	.	MAF_INRAE=4.167;MAF_USDA=10.0
NC_035078.1	78508118	.	A	G	.	.	MAF_INRAE=42.405;MAF_USDA=44.048
NC_035078.1	78508119	.	C	T	.	.	MAF_INRAE=9.494;MAF_USDA=7.647
NC_035078.1	78508128	.	C	T	.	.	MAF_USDA=8.197
NC_035078.1	78508144	.	C	A	.	.	MAF_USDA=8.197
NC_035078.1	78508149	.	T	G	.	.	MAF_USDA=8.197
NC_035078.1	78508214	.	G	A	.	.	MAF_INRAE=43.038;MAF_USDA=35.417
NC_035078.1	78508230	.	T	C	.	.	MAF_INRAE=15.823
NC_035078.1	78508232	.	A	C	.	.	MAF_INRAE=37.5;MAF_USDA=38.824
NC_035078.1	78508255	.	G	A	.	.	MAF_INRAE=4.167;MAF_USDA=10.0
NC_035078.1	78508289	.	C	T	.	.	MAF_INRAE=8.228;MAF_USDA=9.016
NC_035078.1	78508298	.	A	C	.	.	MAF_INRAE=45.57;MAF_USDA=34.706
NC_035078.1	78508336	.	T	C	.	.	MAF_INRAE=4.167;MAF_USDA=3.529
NC_035078.1	78508357	.	T	C	.	.	MAF_INRAE=36.709;MAF_USDA=25.294
NC_035078.1	78508408	.	C	T	.	.	MAF_INRAE=4.167;MAF_USDA=15.294
NC_035078.1	78508415	.	T	C	.	.	MAF_INRAE=4.167;MAF_USDA=15.882
NC_035078.1	78508417	.	A	T	.	.	MAF_INRAE=4.167;MAF_USDA=15.882
NC_035078.1	78508479	.	C	G	.	.	MAF_USDA=9.016
NC_035078.1	78508483	.	T	C	.	.	MAF_INRAE=36.709;MAF_USDA=25.294
NC_035078.1	78508499	.	C	T	.	.	MAF_USDA=6.25
NC_035078.1	78508543	.	C	T	.	.	MAF_USDA=7.377
NC_035078.1	78508585	.	C	T	.	.	MAF_USDA=17.47
NC_035078.1	78508608	.	T	G	.	.	MAF_INRAE=8.861;MAF_USDA=45.882
NC_035078.1	78508609	.	G	T	.	.	MAF_USDA=2.459
NC_035078.1	78508631	.	C	A	.	.	MAF_USDA=9.016
NC_035078.1	78508674	.	T	C	.	.	MAF_INRAE=36.076;MAF_USDA=25.882
NC_035078.1	78508701	.	G	A	.	.	MAF_INRAE=5.696;MAF_USDA=29.412
NC_035078.1	78508739	.	A	T	.	.	MAF_USDA=9.016
NC_035078.1	78508740	.	G	T	.	.	MAF_USDA=9.016
NC_035078.1	78508769	.	A	C	.	.	MAF_USDA=9.016
NC_035078.1	78508826	.	C	T	.	.	MAF_USDA=4.118
NC_035078.1	78508835	.	A	T	.	.	MAF_USDA=38.824
NC_035078.1	78509562	.	A	G	.	.	MAF_USDA=50.0
NC_035078.1	78509575	.	T	A	.	.	MAF_USDA=25.294
NC_035078.1	78509748	.	G	A	.	.	MAF_USDA=8.197
NC_035078.1	78509808	.	A	G	.	.	MAF_INRAE=24.684;MAF_USDA=3.529
NC_035078.1	78509853	.	G	A	.	.	MAF_USDA=8.197
NC_035078.1	78509901	.	C	G	.	.	MAF_INRAE=2.5;MAF_USDA=9.412
NC_035078.1	78510003	.	C	A	.	.	MAF_INRAE=45.57;MAF_USDA=28.824
NC_035078.1	78510009	.	T	C	.	.	MAF_USDA=9.836
NC_035078.1	78510048	.	C	T	.	.	MAF_INRAE=4.167;MAF_USDA=9.412
NC_035078.1	78510143	.	G	A	.	.	MAF_USDA=2.459
NC_035078.1	78510221	.	C	T	.	.	MAF_INRAE=36.709;MAF_USDA=25.595
NC_035078.1	78510241	.	C	A	.	.	MAF_USDA=8.197
NC_035078.1	78510242	.	A	T	.	.	MAF_USDA=9.412
NC_035078.1	78510317	.	T	G	.	.	MAF_USDA=2.941
NC_035078.1	78510353	.	C	G	.	.	MAF_INRAE=36.709
NC_035078.1	78510469	.	C	A	.	.	MAF_USDA=6.557
NC_035078.1	78510646	.	G	T	.	.	MAF_INRAE=36.709;MAF_USDA=29.412
NC_035078.1	78510691	.	C	A	.	.	MAF_INRAE=5.696;MAF_USDA=22.941
NC_035078.1	78510697	.	C	T	.	.	MAF_INRAE=4.167;MAF_USDA=14.706
NC_035078.1	78510710	.	G	A	.	.	MAF_INRAE=10.759;MAF_USDA=6.25
NC_035078.1	78510713	.	T	C	.	.	MAF_USDA=6.25
NC_035078.1	78510726	.	C	T	.	.	MAF_INRAE=3.333;MAF_USDA=5.833
NC_035078.1	78510727	.	G	A	.	.	MAF_USDA=2.5
NC_035078.1	78510739	.	G	A	.	.	MAF_INRAE=3.333;MAF_USDA=5.833
NC_035078.1	78510758	.	G	C	.	.	MAF_USDA=3.333
NC_035078.1	78510832	.	T	G	.	.	MAF_USDA=8.475
NC_035078.1	78510860	.	G	A	.	.	MAF_INRAE=10.526;MAF_USDA=18.75
NC_035078.1	78510971	.	C	A	.	.	MAF_USDA=10.345
NC_035078.1	78510973	.	T	A	.	.	MAF_INRAE=8.228;MAF_USDA=5.932
NC_035078.1	78510987	.	C	A	.	.	MAF_USDA=10.169
NC_035078.1	78510991	.	A	T	.	.	MAF_USDA=8.475
NC_035078.1	78510993	.	G	A	.	.	MAF_USDA=9.322
NC_035078.1	78511020	.	A	C	.	.	MAF_USDA=43.75
NC_035078.1	78511032	.	G	T	.	.	MAF_USDA=1.695
NC_035078.1	78511036	.	A	G	.	.	MAF_INRAE=26.667;MAF_USDA=6.024
NC_035078.1	78511038	.	T	C	.	.	MAF_INRAE=40.833
NC_035078.1	78511040	.	T	C	.	.	MAF_INRAE=40.833;MAF_USDA=25.0
NC_035078.1	78511042	.	G	A	.	.	MAF_USDA=9.483
NC_035078.1	78511051	.	G	T	.	.	MAF_INRAE=10.0;MAF_USDA=23.171
NC_035078.1	78511054	.	A	T	.	.	MAF_INRAE=5.833;MAF_USDA=3.448
NC_035078.1	78511065	.	A	T	.	.	MAF_INRAE=7.5
NC_035078.1	78511209	.	G	A	.	.	MAF_USDA=14.583
NC_035078.1	78511211	.	T	A	.	.	MAF_USDA=16.667
NC_035078.1	78511218	.	T	G	.	.	MAF_USDA=8.333
NC_035078.1	78511253	.	T	C	.	.	MAF_INRAE=4.167;MAF_USDA=23.214
NC_035078.1	78511262	.	T	A	.	.	MAF_INRAE=8.228;MAF_USDA=5.0
NC_035078.1	78511272	.	T	A	.	.	MAF_INRAE=4.167;MAF_USDA=23.529
NC_035078.1	78511298	.	G	T	.	.	MAF_USDA=8.197
NC_035078.1	78511302	.	A	T	.	.	MAF_INRAE=8.228;MAF_USDA=4.918
NC_035078.1	78511310	.	C	A	.	.	MAF_USDA=8.197
NC_035078.1	78511393	.	G	T	.	.	MAF_USDA=2.459
NC_035078.1	78511440	.	A	G	.	.	MAF_USDA=7.377
NC_035078.1	78511450	.	C	T	.	.	MAF_INRAE=4.167;MAF_USDA=9.412
NC_035078.1	78511462	.	C	T	.	.	MAF_USDA=7.377
NC_035078.1	78511463	.	G	A	.	.	MAF_INRAE=2.5;MAF_USDA=12.353
NC_035078.1	78511480	.	G	A	.	.	MAF_INRAE=8.228;MAF_USDA=12.295
NC_035078.1	78511487	.	G	T	.	.	MAF_INRAE=4.167;MAF_USDA=2.941
NC_035078.1	78511538	.	G	C	.	.	MAF_USDA=4.098
NC_035078.1	78511543	.	T	A	.	.	MAF_INRAE=5.063;MAF_USDA=24.118
NC_035078.1	78511544	.	T	G	.	.	MAF_USDA=10.0
NC_035078.1	78511548	.	C	A	.	.	MAF_INRAE=3.333;MAF_USDA=23.529
NC_035078.1	78511565	.	T	G	.	.	MAF_USDA=2.941
NC_035078.1	78511589	.	T	G	.	.	MAF_USDA=6.557
NC_035078.1	78511634	.	A	G	.	.	MAF_INRAE=36.076;MAF_USDA=19.412
NC_035078.1	78511637	.	C	A	.	.	MAF_USDA=4.918
NC_035078.1	78511646	.	C	A	.	.	MAF_USDA=4.918
NC_035078.1	78511767	.	T	C	.	.	MAF_INRAE=36.709;MAF_USDA=30.0
NC_035078.1	78511823	.	G	A	.	.	MAF_USDA=5.738
NC_035078.1	78511855	.	C	T	.	.	MAF_USDA=5.738
NC_035078.1	78511914	.	A	T	.	.	MAF_INRAE=45.57;MAF_USDA=40.588
NC_035078.1	78511942	.	T	G	.	.	MAF_USDA=2.459
NC_035078.1	78511946	.	T	G	.	.	MAF_USDA=6.25
NC_035078.1	78511947	.	A	T	.	.	MAF_INRAE=47.368
NC_035078.1	78511948	.	T	A	.	.	MAF_INRAE=33.333
NC_035078.1	78511984	.	A	T	.	.	MAF_USDA=5.738
NC_035078.1	78511993	.	A	G	.	.	MAF_INRAE=15.789;MAF_USDA=7.377
NC_035078.1	78512008	.	C	A	.	.	MAF_INRAE=4.167;MAF_USDA=8.333
NC_035078.1	78512012	.	T	G	.	.	MAF_INRAE=4.167;MAF_USDA=5.882
NC_035078.1	78512017	.	T	C	.	.	MAF_INRAE=36.709;MAF_USDA=22.941
NC_035078.1	78512025	.	G	A	.	.	MAF_INRAE=36.709;MAF_USDA=22.941
NC_035078.1	78512026	.	A	T	.	.	MAF_INRAE=33.333;MAF_USDA=22.353
NC_035078.1	78512035	.	G	A	.	.	MAF_INRAE=36.709;MAF_USDA=22.353
NC_035078.1	78512054	.	A	G	.	.	MAF_INRAE=25.316;MAF_USDA=14.706
NC_035078.1	78512108	.	A	G	.	.	MAF_INRAE=4.167;MAF_USDA=23.529
NC_035078.1	78512128	.	G	A	.	.	MAF_INRAE=31.013;MAF_USDA=48.235
NC_035078.1	78512166	.	T	G	.	.	MAF_USDA=18.75
NC_035078.1	78512174	.	A	G	.	.	MAF_INRAE=41.772;MAF_USDA=45.294
NC_035078.1	78512204	.	G	T	.	.	MAF_INRAE=41.139;MAF_USDA=46.471
NC_035078.1	78512269	.	C	A	.	.	MAF_USDA=1.639
NC_035078.1	78512277	.	C	A	.	.	MAF_USDA=4.918
NC_035078.1	78512283	.	T	G	.	.	MAF_USDA=5.882
NC_035078.1	78512295	.	G	T	.	.	MAF_USDA=4.918
NC_035078.1	78512304	.	T	C	.	.	MAF_USDA=6.471
NC_035078.1	78512309	.	G	A	.	.	MAF_INRAE=10.526;MAF_USDA=19.412
NC_035078.1	78512329	.	A	T	.	.	MAF_USDA=33.333
NC_035078.1	78512330	.	G	T	.	.	MAF_USDA=5.952
NC_035078.1	78512331	.	T	A	.	.	MAF_USDA=6.548
NC_035078.1	78512333	.	C	T	.	.	MAF_USDA=16.667
NC_035078.1	78512343	.	C	T	.	.	MAF_INRAE=21.053;MAF_USDA=10.0
NC_035078.1	78512347	.	C	A	.	.	MAF_USDA=10.0
NC_035078.1	78512355	.	A	C	.	.	MAF_USDA=41.667
NC_035078.1	78512361	.	T	G	.	.	MAF_USDA=10.714
NC_035078.1	78512373	.	G	T	.	.	MAF_USDA=4.918
NC_035078.1	78512382	.	T	C	.	.	MAF_USDA=11.905
NC_035078.1	78512408	.	G	T	.	.	MAF_USDA=10.119
NC_035078.1	78512409	.	T	A	.	.	MAF_USDA=10.119
NC_035078.1	78512412	.	G	A	.	.	MAF_USDA=8.333
NC_035078.1	78512425	.	C	A	.	.	MAF_USDA=10.714
NC_035078.1	78512433	.	C	A	.	.	MAF_USDA=22.917
NC_035078.1	78512439	.	T	G	.	.	MAF_USDA=10.0
NC_035078.1	78512451	.	G	T	.	.	MAF_USDA=1.639
NC_035078.1	78512460	.	T	C	.	.	MAF_USDA=7.647
NC_035078.1	78512467	.	C	T	.	.	MAF_USDA=1.639
NC_035078.1	78512468	.	G	A	.	.	MAF_INRAE=5.063;MAF_USDA=18.75
NC_035078.1	78512483	.	T	A	.	.	MAF_USDA=22.941
NC_035078.1	78512528	.	C	T	.	.	MAF_INRAE=42.105;MAF_USDA=46.471
NC_035078.1	78512536	.	C	T	.	.	MAF_USDA=6.25
NC_035078.1	78512537	.	G	A	.	.	MAF_INRAE=1.667
NC_035078.1	78512541	.	A	G	.	.	MAF_INRAE=42.105;MAF_USDA=46.471
NC_035078.1	78512548	.	A	G	.	.	MAF_INRAE=42.105;MAF_USDA=46.471
NC_035078.1	78512607	.	A	G	.	.	MAF_INRAE=47.368;MAF_USDA=22.941
NC_035078.1	78512622	.	A	G	.	.	MAF_INRAE=47.368;MAF_USDA=22.941
NC_035078.1	78512634	.	G	A	.	.	MAF_INRAE=47.368;MAF_USDA=23.494
NC_035078.1	78512651	.	G	T	.	.	MAF_USDA=50.0
NC_035078.1	78512652	.	C	T	.	.	MAF_USDA=50.0
NC_035078.1	78512655	.	T	C	.	.	MAF_USDA=50.0
NC_035078.1	78512671	.	T	G	.	.	MAF_USDA=6.25
NC_035078.1	78512677	.	T	C	.	.	MAF_USDA=38.415
NC_035078.1	78512690	.	C	T	.	.	MAF_USDA=3.012
NC_035078.1	78512696	.	T	C	.	.	MAF_INRAE=47.368;MAF_USDA=22.353
NC_035078.1	78512720	.	A	G	.	.	MAF_USDA=4.918
NC_035078.1	78512765	.	C	A	.	.	MAF_INRAE=36.076;MAF_USDA=20.238
NC_035078.1	78512781	.	C	T	.	.	MAF_INRAE=36.076;MAF_USDA=22.353
NC_035078.1	78512805	.	T	G	.	.	MAF_INRAE=36.709;MAF_USDA=50.0
NC_035078.1	78512842	.	G	T	.	.	MAF_INRAE=46.203;MAF_USDA=45.882
NC_035078.1	78512851	.	C	A	.	.	MAF_INRAE=10.526;MAF_USDA=6.471
NC_035078.1	78512871	.	C	T	.	.	MAF_INRAE=24.684;MAF_USDA=10.0
NC_035078.1	78512877	.	A	G	.	.	MAF_INRAE=47.368;MAF_USDA=44.118
NC_035078.1	78512935	.	A	T	.	.	MAF_INRAE=47.368;MAF_USDA=31.25
NC_035078.1	78512936	.	A	T	.	.	MAF_USDA=35.417
NC_035078.1	78512937	.	A	T	.	.	MAF_USDA=41.667
NC_035078.1	78512938	.	A	T	.	.	MAF_USDA=14.583
NC_035078.1	78512940	.	A	G	.	.	MAF_USDA=8.333
NC_035078.1	78512954	.	G	C	.	.	MAF_USDA=4.918
NC_035078.1	78512999	.	A	C	.	.	MAF_USDA=4.098
NC_035078.1	78513023	.	G	T	.	.	MAF_INRAE=5.833;MAF_USDA=29.412
NC_035078.1	78513039	.	A	T	.	.	MAF_INRAE=36.076;MAF_USDA=22.941
NC_035078.1	78513040	.	T	A	.	.	MAF_INRAE=1.667;MAF_USDA=8.197
NC_035078.1	78513053	.	A	G	.	.	MAF_INRAE=1.667;MAF_USDA=30.0
NC_035078.1	78513068	.	A	G	.	.	MAF_USDA=22.289
NC_035078.1	78513072	.	A	G	.	.	MAF_USDA=43.976
NC_035078.1	78513078	.	G	A	.	.	MAF_USDA=18.675
NC_035078.1	78513105	.	A	G	.	.	MAF_USDA=41.667
NC_035078.1	78513128	.	T	C	.	.	MAF_USDA=37.5
NC_035078.1	78513864	.	A	G	.	.	MAF_USDA=47.917
NC_035078.1	78513922	.	G	T	.	.	MAF_USDA=12.5
NC_035078.1	78513928	.	G	A	.	.	MAF_USDA=20.833
NC_035078.1	78513943	.	C	T	.	.	MAF_USDA=10.417
NC_035078.1	78513988	.	G	A	.	.	MAF_USDA=12.5
NC_035078.1	78514069	.	A	C	.	.	MAF_USDA=12.5
NC_035078.1	78514070	.	A	T	.	.	MAF_USDA=12.5
NC_035078.1	78514072	.	A	T	.	.	MAF_USDA=12.5
NC_035078.1	78514082	.	T	A	.	.	MAF_USDA=6.25
NC_035078.1	78514112	.	C	G	.	.	MAF_INRAE=39.873;MAF_USDA=47.647
NC_035078.1	78514139	.	T	C	.	.	MAF_INRAE=1.667;MAF_USDA=18.824
NC_035078.1	78514167	.	T	C	.	.	MAF_INRAE=44.304;MAF_USDA=49.412
NC_035078.1	78514169	.	A	G	.	.	MAF_USDA=2.941
NC_035078.1	78514182	.	C	G	.	.	MAF_INRAE=39.873;MAF_USDA=47.647
NC_035078.1	78514196	.	G	T	.	.	MAF_INRAE=39.873;MAF_USDA=48.235
NC_035078.1	78514206	.	G	T	.	.	MAF_INRAE=2.5;MAF_USDA=10.588
NC_035078.1	78514222	.	T	C	.	.	MAF_INRAE=35.443;MAF_USDA=42.941
NC_035078.1	78514248	.	G	A	.	.	MAF_INRAE=35.443;MAF_USDA=41.765
NC_035078.1	78514261	.	G	A	.	.	MAF_USDA=1.639
NC_035078.1	78514262	.	G	A	.	.	MAF_USDA=1.639
NC_035078.1	78514264	.	C	G	.	.	MAF_INRAE=39.873;MAF_USDA=47.059
NC_035078.1	78514287	.	C	A	.	.	MAF_USDA=4.118
NC_035078.1	78514316	.	T	C	.	.	MAF_INRAE=32.278;MAF_USDA=7.059
NC_035078.1	78514320	.	C	T	.	.	MAF_USDA=9.016
NC_035078.1	78514334	.	G	A	.	.	MAF_USDA=3.279
NC_035078.1	78514343	.	G	A	.	.	MAF_INRAE=39.241;MAF_USDA=47.059
NC_035078.1	78514344	.	G	C	.	.	MAF_USDA=12.5
NC_035078.1	78514345	.	T	G	.	.	MAF_INRAE=35.0;MAF_USDA=47.059
NC_035078.1	78514364	.	G	C	.	.	MAF_INRAE=12.025;MAF_USDA=2.5
NC_035078.1	78514372	.	T	C	.	.	MAF_INRAE=39.241;MAF_USDA=47.619
NC_035078.1	78514385	.	T	A	.	.	MAF_INRAE=39.873;MAF_USDA=43.75
NC_035078.1	78514390	.	G	A	.	.	MAF_INRAE=3.797;MAF_USDA=10.417
NC_035078.1	78514396	.	T	A	.	.	MAF_USDA=17.47
NC_035078.1	78514401	.	T	C	.	.	MAF_INRAE=35.833;MAF_USDA=45.833
NC_035078.1	78514404	.	C	T	.	.	MAF_INRAE=35.833;MAF_USDA=43.75
NC_035078.1	78514418	.	A	C	.	.	MAF_INRAE=39.873;MAF_USDA=46.429
NC_035078.1	78514426	.	G	C	.	.	MAF_INRAE=39.873;MAF_USDA=46.429
NC_035078.1	78514435	.	A	G	.	.	MAF_INRAE=39.873;MAF_USDA=45.833
NC_035078.1	78514455	.	C	T	.	.	MAF_INRAE=39.873;MAF_USDA=43.75
NC_035078.1	78514457	.	T	C	.	.	MAF_INRAE=5.833;MAF_USDA=20.833
NC_035078.1	78514470	.	G	A	.	.	MAF_INRAE=43.038;MAF_USDA=48.824
NC_035078.1	78514473	.	C	A	.	.	MAF_INRAE=1.667;MAF_USDA=8.333
NC_035078.1	78514482	.	T	G	.	.	MAF_USDA=2.941
NC_035078.1	78514484	.	C	A	.	.	MAF_USDA=2.941
NC_035078.1	78514542	.	G	A	.	.	MAF_INRAE=38.608;MAF_USDA=45.882
NC_035078.1	78514547	.	A	T	.	.	MAF_USDA=3.279
NC_035078.1	78514584	.	C	T	.	.	MAF_USDA=1.639
NC_035078.1	78514651	.	C	A	.	.	MAF_USDA=1.765
NC_035078.1	78514652	.	C	T	.	.	MAF_INRAE=39.873;MAF_USDA=43.75
NC_035078.1	78514662	.	G	A	.	.	MAF_INRAE=2.5;MAF_USDA=6.25
NC_035078.1	78514678	.	A	T	.	.	MAF_USDA=1.765
NC_035078.1	78514748	.	T	A	.	.	MAF_INRAE=40.506;MAF_USDA=48.214
NC_035078.1	78514750	.	C	A	.	.	MAF_INRAE=10.526;MAF_USDA=17.857
NC_035078.1	78514762	.	G	T	.	.	MAF_INRAE=40.506;MAF_USDA=50.0
NC_035078.1	78514766	.	A	T	.	.	MAF_INRAE=10.526;MAF_USDA=17.262
NC_035078.1	78514805	.	C	T	.	.	MAF_INRAE=36.667
NC_035078.1	78514847	.	A	T	.	.	MAF_INRAE=39.167;MAF_USDA=19.048
NC_035078.1	78514850	.	A	G	.	.	MAF_INRAE=39.167;MAF_USDA=19.048
NC_035078.1	78514866	.	C	T	.	.	MAF_INRAE=39.167;MAF_USDA=19.048
NC_035078.1	78515017	.	A	G	.	.	MAF_INRAE=35.0
NC_035078.1	78515020	.	T	C	.	.	MAF_INRAE=35.0
NC_035078.1	78515072	.	A	G	.	.	MAF_INRAE=31.667
NC_035078.1	78515073	.	T	G	.	.	MAF_INRAE=31.667
NC_035078.1	78515077	.	G	A	.	.	MAF_INRAE=31.667
NC_035078.1	78515088	.	T	C	.	.	MAF_INRAE=33.333
NC_035078.1	78515119	.	T	C	.	.	MAF_INRAE=35.0
NC_035078.1	78515200	.	C	T	.	.	MAF_INRAE=2.5
NC_035078.1	78515252	.	C	T	.	.	MAF_INRAE=2.5
NC_035078.1	78515275	.	A	C	.	.	MAF_INRAE=38.333
NC_035078.1	78515293	.	A	G	.	.	MAF_INRAE=2.5
NC_035078.1	78515313	.	T	G	.	.	MAF_INRAE=2.5
NC_035078.1	78515347	.	A	T	.	.	MAF_USDA=4.098
NC_035078.1	78515430	.	A	C	.	.	MAF_USDA=4.762
NC_035078.1	78515446	.	C	T	.	.	MAF_USDA=5.833
NC_035078.1	78515455	.	T	G	.	.	MAF_USDA=2.976
NC_035078.1	78515515	.	G	T	.	.	MAF_INRAE=2.5;MAF_USDA=26.19
NC_035078.1	78515525	.	A	G	.	.	MAF_INRAE=2.5;MAF_USDA=25.882
NC_035078.1	78515527	.	G	T	.	.	MAF_INRAE=2.5;MAF_USDA=30.588
NC_035078.1	78515534	.	G	A	.	.	MAF_USDA=6.557
NC_035078.1	78515574	.	T	G	.	.	MAF_INRAE=2.5;MAF_USDA=16.471
NC_035078.1	78515576	.	G	T	.	.	MAF_USDA=4.098
NC_035078.1	78515583	.	T	A	.	.	MAF_INRAE=2.5;MAF_USDA=16.471
NC_035078.1	78515608	.	C	A	.	.	MAF_INRAE=2.5;MAF_USDA=23.529
NC_035078.1	78515611	.	T	A	.	.	MAF_INRAE=2.5;MAF_USDA=22.941
NC_035078.1	78515614	.	C	T	.	.	MAF_INRAE=2.5;MAF_USDA=6.25
NC_035078.1	78515617	.	C	A	.	.	MAF_INRAE=5.696;MAF_USDA=7.059
NC_035078.1	78515618	.	A	T	.	.	MAF_USDA=4.918
NC_035078.1	78515671	.	G	A	.	.	MAF_USDA=5.738
NC_035078.1	78515673	.	G	A	.	.	MAF_INRAE=2.5;MAF_USDA=24.706
NC_035078.1	78515688	.	A	G	.	.	MAF_INRAE=3.333;MAF_USDA=24.706
NC_035078.1	78515699	.	C	A	.	.	MAF_INRAE=12.025;MAF_USDA=2.459
NC_035078.1	78515727	.	G	T	.	.	MAF_INRAE=2.5;MAF_USDA=28.824
NC_035078.1	78515732	.	A	G	.	.	MAF_INRAE=1.667
NC_035078.1	78515734	.	A	T	.	.	MAF_INRAE=2.5;MAF_USDA=28.824
NC_035078.1	78515735	.	T	A	.	.	MAF_USDA=3.279
NC_035078.1	78515840	.	T	C	.	.	MAF_USDA=6.557
NC_035078.1	78515885	.	G	T	.	.	MAF_USDA=6.25
NC_035078.1	78515909	.	A	C	.	.	MAF_USDA=23.529
NC_035078.1	78515924	.	G	A	.	.	MAF_USDA=24.706
NC_035078.1	78515942	.	C	T	.	.	MAF_USDA=6.557
NC_035078.1	78515943	.	T	G	.	.	MAF_USDA=24.118
NC_035078.1	78516046	.	T	G	.	.	MAF_USDA=6.557
NC_035078.1	78516081	.	C	T	.	.	MAF_USDA=8.824
NC_035078.1	78516146	.	C	T	.	.	MAF_USDA=1.639
NC_035078.1	78516149	.	T	G	.	.	MAF_INRAE=24.051;MAF_USDA=6.557
NC_035078.1	78516225	.	A	G	.	.	MAF_INRAE=24.051;MAF_USDA=5.294
NC_035078.1	78516233	.	A	C	.	.	MAF_USDA=1.639
NC_035078.1	78516238	.	A	G	.	.	MAF_USDA=4.918
NC_035078.1	78516408	.	A	T	.	.	MAF_INRAE=26.582;MAF_USDA=10.588
NC_035078.1	78516421	.	G	A	.	.	MAF_INRAE=24.051;MAF_USDA=5.294
NC_035078.1	78516636	.	G	A	.	.	MAF_INRAE=28.333;MAF_USDA=8.333
NC_035078.1	78516720	.	C	T	.	.	MAF_INRAE=17.5
NC_035078.1	78516780	.	C	G	.	.	MAF_INRAE=29.167;MAF_USDA=6.25
NC_035078.1	78516781	.	A	G	.	.	MAF_INRAE=30.0;MAF_USDA=8.333
NC_035078.1	78516949	.	G	T	.	.	MAF_INRAE=2.5
NC_035078.1	78517122	.	T	A	.	.	MAF_INRAE=27.5
NC_035078.1	78517123	.	T	G	.	.	MAF_INRAE=30.0;MAF_USDA=6.25
NC_035078.1	78517168	.	G	A	.	.	MAF_INRAE=4.167;MAF_USDA=4.167
NC_035078.1	78517209	.	T	G	.	.	MAF_INRAE=2.5;MAF_USDA=9.016
NC_035078.1	78517215	.	T	G	.	.	MAF_USDA=3.279
NC_035078.1	78517259	.	T	C	.	.	MAF_USDA=3.279
NC_035078.1	78517269	.	G	A	.	.	MAF_INRAE=2.5;MAF_USDA=9.016
NC_035078.1	78517283	.	G	C	.	.	MAF_INRAE=5.263
NC_035078.1	78517435	.	A	C	.	.	MAF_USDA=1.639
NC_035078.1	78517670	.	C	A	.	.	MAF_INRAE=37.975;MAF_USDA=35.882
NC_035078.1	78517769	.	G	A	.	.	MAF_INRAE=1.667
NC_035078.1	78517852	.	T	A	.	.	MAF_INRAE=10.759
NC_035078.1	78517880	.	G	T	.	.	MAF_USDA=14.118
NC_035078.1	78517908	.	G	A	.	.	MAF_INRAE=17.089;MAF_USDA=3.279
NC_035078.1	78518083	.	A	G	.	.	MAF_INRAE=25.949;MAF_USDA=24.706
NC_035078.1	78518092	.	G	T	.	.	MAF_USDA=6.557
NC_035078.1	78518134	.	C	G	.	.	MAF_INRAE=4.167
NC_035078.1	78518278	.	C	T	.	.	MAF_INRAE=36.076;MAF_USDA=43.75
NC_035078.1	78518450	.	C	T	.	.	MAF_USDA=5.738
NC_035078.1	78518521	.	G	A	.	.	MAF_USDA=2.459
NC_035078.1	78518712	.	A	C	.	.	MAF_USDA=4.918
NC_035078.1	78518748	.	C	T	.	.	MAF_USDA=27.083
NC_035078.1	78518780	.	G	T	.	.	MAF_USDA=10.417
NC_035078.1	78519674	.	A	C	.	.	MAF_USDA=31.25
NC_035078.1	78519702	.	C	T	.	.	MAF_USDA=21.765
NC_035078.1	78519713	.	G	A	.	.	MAF_USDA=22.941
NC_035078.1	78519778	.	G	A	.	.	MAF_INRAE=28.481;MAF_USDA=14.118
NC_035078.1	78519779	.	C	T	.	.	MAF_INRAE=30.833;MAF_USDA=14.118
NC_035078.1	78519845	.	A	G	.	.	MAF_INRAE=25.949;MAF_USDA=22.941
NC_035078.1	78519907	.	G	A	.	.	MAF_INRAE=36.709;MAF_USDA=20.0
NC_035078.1	78519962	.	G	T	.	.	MAF_USDA=6.25
NC_035078.1	78520029	.	A	G	.	.	MAF_INRAE=2.5;MAF_USDA=27.049
NC_035078.1	78520091	.	T	C	.	.	MAF_USDA=4.918
NC_035078.1	78520101	.	G	A	.	.	MAF_USDA=1.639
NC_035078.1	78520104	.	A	G	.	.	MAF_INRAE=8.861;MAF_USDA=39.412
NC_035078.1	78520120	.	C	T	.	.	MAF_USDA=2.459
NC_035078.1	78520137	.	G	A	.	.	MAF_USDA=6.557
NC_035078.1	78520152	.	A	C	.	.	MAF_USDA=6.557
NC_035078.1	78520311	.	G	C	.	.	MAF_USDA=1.639
NC_035078.1	78520316	.	A	G	.	.	MAF_USDA=4.918
NC_035078.1	78520342	.	C	A	.	.	MAF_USDA=4.098
NC_035078.1	78520383	.	A	G	.	.	MAF_USDA=4.918
NC_035078.1	78520457	.	A	C	.	.	MAF_USDA=23.529
NC_035078.1	78520486	.	G	A	.	.	MAF_USDA=8.197
NC_035078.1	78520510	.	A	G	.	.	MAF_USDA=8.197
NC_035078.1	78520530	.	T	G	.	.	MAF_INRAE=9.494;MAF_USDA=40.0
NC_035078.1	78520637	.	G	A	.	.	MAF_USDA=1.639
NC_035078.1	78520910	.	T	C	.	.	MAF_USDA=5.738
NC_035078.1	78520952	.	T	A	.	.	MAF_INRAE=21.053;MAF_USDA=22.353
NC_035078.1	78521010	.	G	C	.	.	MAF_INRAE=21.053;MAF_USDA=25.294
NC_035078.1	78521115	.	T	C	.	.	MAF_USDA=10.417
NC_035078.1	78523092	.	A	G	.	.	MAF_INRAE=3.333;MAF_USDA=8.333
NC_035078.1	78523149	.	T	A	.	.	MAF_USDA=4.918
NC_035078.1	78523160	.	C	G	.	.	MAF_USDA=4.918
NC_035078.1	78523291	.	T	C	.	.	MAF_INRAE=39.873;MAF_USDA=14.118
NC_035078.1	78523333	.	C	T	.	.	MAF_INRAE=12.025;MAF_USDA=2.459
NC_035078.1	78523334	.	G	C	.	.	MAF_INRAE=3.797;MAF_USDA=8.333
NC_035078.1	78523403	.	C	G	.	.	MAF_USDA=2.5
NC_035078.1	78523484	.	T	G	.	.	MAF_USDA=6.471
NC_035078.1	78523557	.	C	T	.	.	MAF_USDA=7.5
NC_035078.1	78523559	.	G	A	.	.	MAF_INRAE=31.579;MAF_USDA=43.75
NC_035078.1	78523584	.	C	T	.	.	MAF_USDA=1.639
NC_035078.1	78523609	.	C	T	.	.	MAF_USDA=9.836
NC_035078.1	78523621	.	C	T	.	.	MAF_INRAE=43.038;MAF_USDA=16.667
NC_035078.1	78523622	.	G	A	.	.	MAF_USDA=3.279
NC_035078.1	78523631	.	T	C	.	.	MAF_INRAE=8.861;MAF_USDA=8.197
NC_035078.1	78523632	.	G	A	.	.	MAF_INRAE=40.833;MAF_USDA=38.235
NC_035078.1	78523639	.	T	C	.	.	MAF_USDA=1.639
NC_035078.1	78523698	.	G	C	.	.	MAF_USDA=8.824
NC_035078.1	78523750	.	T	G	.	.	MAF_INRAE=4.167;MAF_USDA=4.118
NC_035078.1	78523790	.	G	A	.	.	MAF_INRAE=26.316;MAF_USDA=27.647
NC_035078.1	78523794	.	G	T	.	.	MAF_USDA=4.918
NC_035078.1	78523808	.	C	A	.	.	MAF_USDA=10.0
NC_035078.1	78523901	.	G	A	.	.	MAF_USDA=2.459
NC_035078.1	78523946	.	A	C	.	.	MAF_USDA=4.098
NC_035078.1	78523968	.	G	T	.	.	MAF_INRAE=24.684;MAF_USDA=10.588
NC_035078.1	78523985	.	A	G	.	.	MAF_USDA=6.25
NC_035078.1	78523995	.	C	T	.	.	MAF_USDA=1.765
NC_035078.1	78524073	.	C	T	.	.	MAF_USDA=3.279
NC_035078.1	78524092	.	A	T	.	.	MAF_INRAE=27.215;MAF_USDA=14.706
NC_035078.1	78524094	.	T	C	.	.	MAF_USDA=1.639
NC_035078.1	78524130	.	T	C	.	.	MAF_INRAE=22.785;MAF_USDA=11.176
NC_035078.1	78524167	.	G	T	.	.	MAF_INRAE=1.667;MAF_USDA=11.176
NC_035078.1	78524212	.	G	T	.	.	MAF_USDA=10.417
NC_035078.1	78524224	.	G	A	.	.	MAF_USDA=9.412
NC_035078.1	78524257	.	A	G	.	.	MAF_INRAE=3.797;MAF_USDA=7.059
NC_035078.1	78524285	.	C	T	.	.	MAF_USDA=2.353
NC_035078.1	78524300	.	C	G	.	.	MAF_INRAE=8.228;MAF_USDA=25.41
NC_035078.1	78524315	.	A	C	.	.	MAF_USDA=1.639
NC_035078.1	78524321	.	A	G	.	.	MAF_INRAE=16.456;MAF_USDA=1.639
NC_035078.1	78524325	.	T	C	.	.	MAF_INRAE=15.789;MAF_USDA=4.918
NC_035078.1	78524326	.	A	C	.	.	MAF_USDA=12.5
NC_035078.1	78524352	.	G	A	.	.	MAF_USDA=2.459
NC_035078.1	78524394	.	A	C	.	.	MAF_USDA=2.459
NC_035078.1	78524396	.	C	T	.	.	MAF_INRAE=24.684;MAF_USDA=15.294
NC_035078.1	78524426	.	A	C	.	.	MAF_USDA=2.459
NC_035078.1	78524444	.	A	C	.	.	MAF_USDA=2.459
NC_035078.1	78524453	.	C	A	.	.	MAF_INRAE=22.785;MAF_USDA=17.059
NC_035078.1	78524476	.	T	A	.	.	MAF_INRAE=25.0;MAF_USDA=18.75
NC_035078.1	78524479	.	T	C	.	.	MAF_USDA=3.279
NC_035078.1	78524480	.	C	T	.	.	MAF_USDA=2.459
NC_035078.1	78524497	.	A	C	.	.	MAF_INRAE=36.709;MAF_USDA=16.471
NC_035078.1	78524521	.	A	T	.	.	MAF_INRAE=34.167;MAF_USDA=18.235
NC_035078.1	78524560	.	C	T	.	.	MAF_INRAE=36.709;MAF_USDA=33.333
NC_035078.1	78524591	.	G	A	.	.	MAF_INRAE=37.975;MAF_USDA=33.333
NC_035078.1	78524613	.	C	T	.	.	MAF_USDA=2.459
NC_035078.1	78524655	.	A	T	.	.	MAF_INRAE=44.937;MAF_USDA=35.882
NC_035078.1	78524656	.	C	G	.	.	MAF_INRAE=8.228;MAF_USDA=4.918
NC_035078.1	78524666	.	A	G	.	.	MAF_INRAE=3.797;MAF_USDA=8.333
NC_035078.1	78524693	.	T	G	.	.	MAF_USDA=1.639
NC_035078.1	78524737	.	G	A	.	.	MAF_INRAE=18.987;MAF_USDA=32.941
NC_035078.1	78524742	.	G	T	.	.	MAF_USDA=2.353
NC_035078.1	78524790	.	G	A	.	.	MAF_INRAE=8.333
NC_035078.1	78524812	.	G	T	.	.	MAF_USDA=22.917
NC_035078.1	78524927	.	C	A	.	.	MAF_USDA=2.459
NC_035078.1	78525125	.	A	G	.	.	MAF_INRAE=3.797;MAF_USDA=13.529
NC_035078.1	78525156	.	C	T	.	.	MAF_USDA=1.639
NC_035078.1	78525226	.	G	T	.	.	MAF_USDA=1.639
NC_035078.1	78525282	.	G	T	.	.	MAF_USDA=2.459
NC_035078.1	78525291	.	A	T	.	.	MAF_INRAE=4.167;MAF_USDA=4.118
NC_035078.1	78525313	.	A	G	.	.	MAF_INRAE=47.468;MAF_USDA=18.235
NC_035078.1	78525320	.	A	T	.	.	MAF_INRAE=47.468;MAF_USDA=18.824
NC_035078.1	78525336	.	C	T	.	.	MAF_USDA=2.459
NC_035078.1	78525351	.	A	C	.	.	MAF_USDA=3.279
NC_035078.1	78525352	.	G	A	.	.	MAF_USDA=1.639
NC_035078.1	78525372	.	T	C	.	.	MAF_USDA=3.279
NC_035078.1	78525397	.	T	C	.	.	MAF_INRAE=8.333;MAF_USDA=3.279
NC_035078.1	78525400	.	T	C	.	.	MAF_USDA=2.353
NC_035078.1	78525414	.	T	C	.	.	MAF_USDA=2.353
NC_035078.1	78525490	.	A	T	.	.	MAF_USDA=12.295
NC_035078.1	78525535	.	A	C	.	.	MAF_INRAE=12.025;MAF_USDA=2.459
NC_035078.1	78525554	.	C	A	.	.	MAF_INRAE=8.228;MAF_USDA=5.738
NC_035078.1	78525555	.	G	A	.	.	MAF_USDA=1.639
NC_035078.1	78525573	.	C	T	.	.	MAF_INRAE=2.5;MAF_USDA=8.197
NC_035078.1	78525635	.	G	T	.	.	MAF_INRAE=47.468;MAF_USDA=17.647
NC_035078.1	78525685	.	A	G	.	.	MAF_INRAE=18.354;MAF_USDA=28.235
NC_035078.1	78525686	.	T	A	.	.	MAF_INRAE=15.833;MAF_USDA=28.235
NC_035078.1	78525704	.	C	T	.	.	MAF_USDA=10.417
NC_035078.1	78525740	.	G	C	.	.	MAF_USDA=4.167
NC_035078.1	78525775	.	G	T	.	.	MAF_INRAE=23.418;MAF_USDA=15.882
NC_035078.1	78525801	.	T	G	.	.	MAF_INRAE=15.823
NC_035078.1	78525966	.	C	T	.	.	MAF_USDA=2.459
NC_035078.1	78525992	.	C	G	.	.	MAF_USDA=1.639
NC_035078.1	78526023	.	C	G	.	.	MAF_USDA=1.639
NC_035078.1	78526024	.	A	G	.	.	MAF_USDA=1.639
NC_035078.1	78526028	.	C	G	.	.	MAF_USDA=2.353
NC_035078.1	78526046	.	A	G	.	.	MAF_USDA=2.976
NC_035078.1	78526082	.	C	T	.	.	MAF_INRAE=22.152;MAF_USDA=15.476
NC_035078.1	78526090	.	C	A	.	.	MAF_INRAE=22.152;MAF_USDA=15.476
NC_035078.1	78526095	.	A	G	.	.	MAF_USDA=3.333
NC_035078.1	78526209	.	T	C	.	.	MAF_INRAE=44.937;MAF_USDA=27.647
NC_035078.1	78526294	.	C	T	.	.	MAF_INRAE=4.167;MAF_USDA=8.235
NC_035078.1	78526325	.	C	T	.	.	MAF_USDA=2.459
NC_035078.1	78526340	.	A	T	.	.	MAF_USDA=5.294
NC_035078.1	78526345	.	A	G	.	.	MAF_INRAE=45.57;MAF_USDA=27.647
NC_035078.1	78526416	.	A	G	.	.	MAF_USDA=2.353
NC_035078.1	78526440	.	G	A	.	.	MAF_USDA=1.639
NC_035078.1	78526466	.	G	A	.	.	MAF_USDA=1.639
NC_035078.1	78526479	.	G	A	.	.	MAF_USDA=2.353
NC_035078.1	78526481	.	C	A	.	.	MAF_USDA=2.459
NC_035078.1	78526488	.	C	A	.	.	MAF_USDA=3.279
NC_035078.1	78526503	.	C	T	.	.	MAF_INRAE=36.709;MAF_USDA=17.059
NC_035078.1	78526542	.	G	A	.	.	MAF_INRAE=4.167;MAF_USDA=7.059
NC_035078.1	78526617	.	C	T	.	.	MAF_USDA=1.639
NC_035078.1	78526641	.	C	T	.	.	MAF_INRAE=8.333
NC_035078.1	78526671	.	G	A	.	.	MAF_USDA=2.353
NC_035078.1	78526923	.	A	T	.	.	MAF_USDA=20.833
NC_035078.1	78526950	.	T	A	.	.	MAF_USDA=33.333
NC_035078.1	78526999	.	T	G	.	.	MAF_USDA=33.333
NC_035078.1	78527000	.	T	G	.	.	MAF_USDA=12.5
NC_035078.1	78527024	.	T	A	.	.	MAF_USDA=20.833
NC_035078.1	78527037	.	A	G	.	.	MAF_USDA=28.261
NC_035078.1	78527684	.	G	A	.	.	MAF_USDA=33.333
NC_035078.1	78527695	.	T	C	.	.	MAF_USDA=7.059
NC_035078.1	78527716	.	C	T	.	.	MAF_USDA=4.167
NC_035078.1	78527721	.	T	A	.	.	MAF_USDA=8.235
NC_035078.1	78527731	.	A	G	.	.	MAF_USDA=24.118
NC_035078.1	78527782	.	G	T	.	.	MAF_USDA=4.918
NC_035078.1	78527904	.	T	G	.	.	MAF_USDA=2.353
NC_035078.1	78527909	.	A	C	.	.	MAF_INRAE=36.076;MAF_USDA=20.0
NC_035078.1	78527914	.	A	G	.	.	MAF_INRAE=36.076;MAF_USDA=17.059
NC_035078.1	78527945	.	A	T	.	.	MAF_USDA=2.941
NC_035078.1	78527946	.	T	C	.	.	MAF_USDA=2.459
NC_035078.1	78527949	.	C	A	.	.	MAF_INRAE=36.709;MAF_USDA=17.059
NC_035078.1	78527980	.	T	G	.	.	MAF_INRAE=36.709;MAF_USDA=17.647
NC_035078.1	78527996	.	A	G	.	.	MAF_USDA=3.279
NC_035078.1	78528007	.	T	A	.	.	MAF_USDA=2.459
NC_035078.1	78528024	.	C	A	.	.	MAF_INRAE=36.076;MAF_USDA=17.059
NC_035078.1	78528031	.	G	T	.	.	MAF_INRAE=47.368;MAF_USDA=16.471
NC_035078.1	78528041	.	G	T	.	.	MAF_INRAE=36.076;MAF_USDA=21.176
NC_035078.1	78528089	.	G	T	.	.	MAF_USDA=3.279
NC_035078.1	78528132	.	G	T	.	.	MAF_INRAE=36.709;MAF_USDA=21.176
NC_035078.1	78528134	.	T	A	.	.	MAF_USDA=2.459
NC_035078.1	78528152	.	C	A	.	.	MAF_USDA=1.639
NC_035078.1	78528167	.	A	G	.	.	MAF_USDA=2.459
NC_035078.1	78528180	.	G	T	.	.	MAF_USDA=2.459
NC_035078.1	78528182	.	T	A	.	.	MAF_USDA=2.459
NC_035078.1	78528186	.	T	A	.	.	MAF_INRAE=3.797;MAF_USDA=4.706
NC_035078.1	78528191	.	A	C	.	.	MAF_INRAE=31.646;MAF_USDA=18.235
NC_035078.1	78528349	.	C	A	.	.	MAF_USDA=14.583
NC_035078.1	78528351	.	C	A	.	.	MAF_INRAE=31.667;MAF_USDA=14.583
NC_035078.1	78528460	.	T	A	.	.	MAF_INRAE=37.342;MAF_USDA=22.353
NC_035078.1	78528582	.	G	C	.	.	MAF_USDA=5.882
NC_035078.1	78528644	.	G	A	.	.	MAF_USDA=4.706
NC_035078.1	78528652	.	G	T	.	.	MAF_USDA=2.459
NC_035078.1	78528725	.	T	G	.	.	MAF_USDA=2.459
NC_035078.1	78528773	.	G	A	.	.	MAF_INRAE=31.013;MAF_USDA=18.824
NC_035078.1	78528865	.	C	A	.	.	MAF_INRAE=29.747;MAF_USDA=12.353
NC_035078.1	78528923	.	C	T	.	.	MAF_INRAE=29.747;MAF_USDA=12.295
NC_035078.1	78528942	.	C	A	.	.	MAF_USDA=3.279
NC_035078.1	78528947	.	T	C	.	.	MAF_USDA=3.279
NC_035078.1	78528996	.	G	A	.	.	MAF_USDA=6.25
NC_035078.1	78529221	.	G	A	.	.	MAF_INRAE=2.5;MAF_USDA=8.333
NC_035078.1	78529244	.	T	G	.	.	MAF_USDA=8.333
NC_035078.1	78529250	.	C	A	.	.	MAF_INRAE=2.5
NC_035078.1	78529254	.	C	T	.	.	MAF_INRAE=18.987;MAF_USDA=33.333
NC_035078.1	78529257	.	T	C	.	.	MAF_INRAE=16.667;MAF_USDA=33.333
NC_035078.1	78529262	.	G	A	.	.	MAF_INRAE=18.987;MAF_USDA=33.333
NC_035078.1	78529322	.	G	A	.	.	MAF_USDA=8.333
NC_035078.1	78529369	.	T	A	.	.	MAF_USDA=6.25
NC_035078.1	78529408	.	T	A	.	.	MAF_USDA=6.25
NC_035078.1	78529411	.	T	C	.	.	MAF_USDA=6.25
NC_035078.1	78529414	.	T	C	.	.	MAF_USDA=6.25
NC_035078.1	78529415	.	G	A	.	.	MAF_USDA=6.25
NC_035078.1	78529418	.	C	T	.	.	MAF_USDA=6.25
NC_035078.1	78529427	.	T	A	.	.	MAF_USDA=8.333
NC_035078.1	78529499	.	T	A	.	.	MAF_INRAE=30.38;MAF_USDA=14.583
NC_035078.1	78529612	.	A	C	.	.	MAF_INRAE=5.696;MAF_USDA=6.471
NC_035078.1	78529644	.	C	T	.	.	MAF_USDA=1.639
NC_035078.1	78529668	.	T	C	.	.	MAF_INRAE=5.696;MAF_USDA=8.333
NC_035078.1	78529673	.	C	T	.	.	MAF_USDA=8.333
NC_035078.1	78529678	.	C	T	.	.	MAF_INRAE=5.696;MAF_USDA=5.294
NC_035078.1	78529681	.	G	A	.	.	MAF_USDA=2.459
NC_035078.1	78529706	.	A	T	.	.	MAF_USDA=1.639
NC_035078.1	78529715	.	G	A	.	.	MAF_INRAE=5.063;MAF_USDA=5.294
NC_035078.1	78529770	.	C	T	.	.	MAF_USDA=1.639
NC_035078.1	78529778	.	T	C	.	.	MAF_INRAE=37.342;MAF_USDA=22.941
NC_035078.1	78529792	.	C	T	.	.	MAF_INRAE=4.43;MAF_USDA=2.941
NC_035078.1	78529804	.	C	A	.	.	MAF_INRAE=46.835;MAF_USDA=17.059
NC_035078.1	78529856	.	A	T	.	.	MAF_USDA=8.333
NC_035078.1	78529857	.	C	T	.	.	MAF_USDA=1.639
NC_035078.1	78529888	.	C	T	.	.	MAF_USDA=8.333
NC_035078.1	78529889	.	G	A	.	.	MAF_INRAE=30.833;MAF_USDA=20.482
NC_035078.1	78530022	.	G	C	.	.	MAF_INRAE=3.333;MAF_USDA=4.706
NC_035078.1	78530063	.	T	C	.	.	MAF_USDA=4.918
NC_035078.1	78530078	.	G	A	.	.	MAF_USDA=20.833
NC_035078.1	78530103	.	T	G	.	.	MAF_USDA=2.941
NC_035078.1	78530105	.	A	C	.	.	MAF_INRAE=1.667;MAF_USDA=5.882
NC_035078.1	78530299	.	G	T	.	.	MAF_INRAE=4.167
NC_035078.1	78530307	.	T	C	.	.	MAF_INRAE=7.5
NC_035078.1	78530331	.	G	A	.	.	MAF_USDA=2.941
NC_035078.1	78530354	.	G	A	.	.	MAF_INRAE=18.333;MAF_USDA=12.941
NC_035078.1	78530365	.	G	A	.	.	MAF_USDA=2.459
NC_035078.1	78530392	.	C	T	.	.	MAF_USDA=1.639
NC_035078.1	78530400	.	C	T	.	.	MAF_USDA=18.235
NC_035078.1	78530404	.	G	C	.	.	MAF_INRAE=1.667;MAF_USDA=9.836
NC_035078.1	78530409	.	G	T	.	.	MAF_USDA=14.583
NC_035078.1	78530424	.	G	A	.	.	MAF_USDA=2.353
NC_035078.1	78530435	.	C	A	.	.	MAF_USDA=22.917
NC_035078.1	78530492	.	A	C	.	.	MAF_USDA=5.738
NC_035078.1	78530513	.	G	A	.	.	MAF_USDA=6.471
NC_035078.1	78530521	.	T	G	.	.	MAF_USDA=4.098
NC_035078.1	78530524	.	C	A	.	.	MAF_USDA=18.75
NC_035078.1	78530580	.	A	G	.	.	MAF_USDA=20.833
NC_035078.1	78530586	.	G	A	.	.	MAF_USDA=4.167
NC_035078.1	78530609	.	T	G	.	.	MAF_USDA=4.762
NC_035078.1	78530700	.	T	G	.	.	MAF_INRAE=5.0;MAF_USDA=3.279
NC_035078.1	78530711	.	G	T	.	.	MAF_USDA=1.639
NC_035078.1	78530718	.	C	G	.	.	MAF_INRAE=1.667
NC_035078.1	78530749	.	G	A	.	.	MAF_USDA=1.639
NC_035078.1	78530750	.	T	C	.	.	MAF_USDA=3.279
NC_035078.1	78530753	.	C	T	.	.	MAF_USDA=1.639
NC_035078.1	78530779	.	A	T	.	.	MAF_USDA=4.118
NC_035078.1	78530801	.	T	C	.	.	MAF_USDA=18.75
NC_035078.1	78530802	.	C	A	.	.	MAF_USDA=3.529
NC_035078.1	78530803	.	T	C	.	.	MAF_USDA=6.25
NC_035078.1	78530823	.	T	C	.	.	MAF_USDA=2.5
NC_035078.1	78530835	.	G	A	.	.	MAF_USDA=2.5
NC_035078.1	78530839	.	A	G	.	.	MAF_USDA=14.286
NC_035078.1	78530843	.	A	C	.	.	MAF_USDA=3.333
NC_035078.1	78530845	.	T	C	.	.	MAF_USDA=3.333
NC_035078.1	78530857	.	T	G	.	.	MAF_USDA=7.5
NC_035078.1	78530894	.	A	C	.	.	MAF_USDA=1.695
NC_035078.1	78530946	.	C	A	.	.	MAF_USDA=12.5
NC_035078.1	78530967	.	T	G	.	.	MAF_USDA=20.732
NC_035078.1	78530968	.	T	G	.	.	MAF_USDA=48.78
NC_035078.1	78531373	.	A	G	.	.	MAF_USDA=27.083
NC_035078.1	78531539	.	A	G	.	.	MAF_USDA=47.917
NC_035078.1	78531563	.	TGTAC	TGTAG	.	.	MAF_USDA=47.917
NC_035078.1	78531594	.	A	T	.	.	MAF_USDA=29.167
NC_035078.1	78531614	.	T	G	.	.	MAF_USDA=14.881
NC_035078.1	78531616	.	T	G	.	.	MAF_USDA=11.176
NC_035078.1	78531635	.	C	A	.	.	MAF_USDA=16.667
NC_035078.1	78531651	.	CG	CT	.	.	MAF_USDA=39.583
NC_035078.1	78531695	.	T	G	.	.	MAF_USDA=22.917
NC_035078.1	78531721	.	C	A	.	.	MAF_USDA=4.167
NC_035078.1	78531733	.	T	G	.	.	MAF_USDA=7.229
NC_035078.1	78531738	.	T	G	.	.	MAF_USDA=7.831
NC_035078.1	78531764	.	A	C	.	.	MAF_USDA=37.5
NC_035078.1	78531781	.	T	G	.	.	MAF_USDA=13.333
NC_035078.1	78531791	.	G	A	.	.	MAF_USDA=10.119
NC_035078.1	78531807	.	C	A	.	.	MAF_USDA=33.333
NC_035078.1	78531824	.	T	G	.	.	MAF_USDA=1.695
NC_035078.1	78531844	.	A	C	.	.	MAF_INRAE=43.038;MAF_USDA=30.12
NC_035078.1	78531845	.	C	G	.	.	MAF_INRAE=23.333;MAF_USDA=21.687
NC_035078.1	78531916	.	C	T	.	.	MAF_INRAE=9.494;MAF_USDA=16.265
NC_035078.1	78531929	.	T	C	.	.	MAF_INRAE=12.5;MAF_USDA=6.25
NC_035078.1	78531931	.	T	C	.	.	MAF_USDA=1.695
NC_035078.1	78531962	.	T	G	.	.	MAF_INRAE=29.167;MAF_USDA=33.735
NC_035078.1	78531993	.	G	C	.	.	MAF_INRAE=12.658;MAF_USDA=5.085
NC_035078.1	78532003	.	A	G	.	.	MAF_USDA=5.085
NC_035078.1	78532048	.	A	G	.	.	MAF_INRAE=10.526;MAF_USDA=4.237
NC_035078.1	78532080	.	G	A	.	.	MAF_USDA=1.695
NC_035078.1	78532215	.	C	T	.	.	MAF_INRAE=17.5;MAF_USDA=15.06
NC_035078.1	78532239	.	C	A	.	.	MAF_USDA=2.41
NC_035078.1	78532266	.	T	G	.	.	MAF_INRAE=16.667;MAF_USDA=29.518
NC_035078.1	78532267	.	T	C	.	.	MAF_INRAE=16.667;MAF_USDA=13.253
NC_035078.1	78532281	.	C	A	.	.	MAF_INRAE=10.0
NC_035078.1	78532302	.	A	G	.	.	MAF_USDA=10.417
NC_035078.1	78532339	.	G	A	.	.	MAF_USDA=6.25
NC_035078.1	78532359	.	A	T	.	.	MAF_USDA=1.695
NC_035078.1	78532376	.	G	A	.	.	MAF_USDA=1.695
NC_035078.1	78532419	.	C	A	.	.	MAF_INRAE=24.167;MAF_USDA=7.831
NC_035078.1	78532420	.	T	A	.	.	MAF_INRAE=24.167;MAF_USDA=7.831
NC_035078.1	78532487	.	G	T	.	.	MAF_USDA=1.695
NC_035078.1	78532490	.	T	G	.	.	MAF_USDA=1.695
NC_035078.1	78532495	.	C	A	.	.	MAF_INRAE=17.5;MAF_USDA=19.88
NC_035078.1	78532579	.	T	A	.	.	MAF_USDA=1.695
NC_035078.1	78532585	.	G	T	.	.	MAF_USDA=12.5
NC_035078.1	78532660	.	G	A	.	.	MAF_USDA=2.542
NC_035078.1	78532686	.	T	C	.	.	MAF_USDA=1.695
NC_035078.1	78532771	.	C	A	.	.	MAF_USDA=1.695
NC_035078.1	78532850	.	A	T	.	.	MAF_INRAE=2.5
NC_035078.1	78532853	.	A	C	.	.	MAF_INRAE=2.5
NC_035078.1	78532898	.	T	A	.	.	MAF_USDA=4.237
NC_035078.1	78532899	.	T	C	.	.	MAF_USDA=5.932
NC_035078.1	78532906	.	A	T	.	.	MAF_INRAE=15.833
NC_035078.1	78532945	.	C	A	.	.	MAF_USDA=2.41
NC_035078.1	78533016	.	A	T	.	.	MAF_INRAE=17.5;MAF_USDA=33.537
NC_035078.1	78533083	.	T	C	.	.	MAF_USDA=5.422
NC_035078.1	78533101	.	A	G	.	.	MAF_INRAE=32.5;MAF_USDA=22.892
NC_035078.1	78533132	.	T	C	.	.	MAF_USDA=9.036
NC_035078.1	78533166	.	G	A	.	.	MAF_INRAE=34.167;MAF_USDA=25.904
NC_035078.1	78533179	.	C	A	.	.	MAF_INRAE=5.0;MAF_USDA=4.217
NC_035078.1	78533183	.	T	G	.	.	MAF_INRAE=43.333;MAF_USDA=16.667
NC_035078.1	78533481	.	G	C	.	.	MAF_USDA=5.932
NC_035078.1	78533502	.	C	A	.	.	MAF_INRAE=17.5
NC_035078.1	78533528	.	T	G	.	.	MAF_INRAE=33.333;MAF_USDA=26.506
NC_035078.1	78533555	.	T	G	.	.	MAF_INRAE=34.167;MAF_USDA=31.928
NC_035078.1	78533558	.	G	A	.	.	MAF_INRAE=43.333;MAF_USDA=33.133
NC_035078.1	78533564	.	A	T	.	.	MAF_USDA=6.25
NC_035078.1	78533566	.	C	T	.	.	MAF_USDA=6.25
NC_035078.1	78533570	.	T	G	.	.	MAF_INRAE=34.167;MAF_USDA=26.506
NC_035078.1	78533596	.	A	T	.	.	MAF_USDA=27.083
NC_035078.1	78533611	.	T	G	.	.	MAF_INRAE=34.167;MAF_USDA=31.928
NC_035078.1	78533739	.	T	G	.	.	MAF_INRAE=28.481;MAF_USDA=27.083
NC_035078.1	78533782	.	G	C	.	.	MAF_INRAE=25.316;MAF_USDA=20.833
NC_035078.1	78533786	.	A	G	.	.	MAF_INRAE=29.167;MAF_USDA=20.833
NC_035078.1	78533810	.	C	A	.	.	MAF_USDA=20.833
NC_035078.1	78533818	.	T	G	.	.	MAF_USDA=18.75
NC_035078.1	78533877	.	A	C	.	.	MAF_USDA=15.254
NC_035078.1	78533889	.	G	A	.	.	MAF_USDA=13.115
NC_035078.1	78533898	.	T	G	.	.	MAF_USDA=10.656
NC_035078.1	78533977	.	C	T	.	.	MAF_USDA=23.529
NC_035078.1	78534001	.	T	C	.	.	MAF_USDA=25.0
NC_035078.1	78534003	.	C	T	.	.	MAF_USDA=22.917
NC_035078.1	78534004	.	A	G	.	.	MAF_USDA=25.0
NC_035078.1	78534042	.	G	A	.	.	MAF_INRAE=12.025;MAF_USDA=4.918
NC_035078.1	78534046	.	A	C	.	.	MAF_USDA=1.639
NC_035078.1	78534049	.	T	G	.	.	MAF_INRAE=25.316;MAF_USDA=23.529
NC_035078.1	78534093	.	A	T	.	.	MAF_USDA=6.557
NC_035078.1	78534156	.	G	A	.	.	MAF_USDA=5.738
NC_035078.1	78534191	.	G	T	.	.	MAF_USDA=7.377
NC_035078.1	78534254	.	T	G	.	.	MAF_INRAE=31.579;MAF_USDA=39.412
NC_035078.1	78534255	.	G	A	.	.	MAF_USDA=2.353
NC_035078.1	78534264	.	A	G	.	.	MAF_USDA=6.667
NC_035078.1	78534273	.	T	G	.	.	MAF_INRAE=31.579;MAF_USDA=39.286
NC_035078.1	78534276	.	G	A	.	.	MAF_USDA=39.286
NC_035078.1	78534280	.	T	A	.	.	MAF_USDA=3.333
NC_035078.1	78534290	.	A	T	.	.	MAF_INRAE=31.579;MAF_USDA=33.929
NC_035078.1	78534292	.	C	T	.	.	MAF_USDA=40.476
NC_035078.1	78534300	.	A	T	.	.	MAF_INRAE=31.579;MAF_USDA=35.294
NC_035078.1	78534302	.	T	G	.	.	MAF_USDA=4.098
NC_035078.1	78534349	.	A	C	.	.	MAF_INRAE=31.579;MAF_USDA=34.118
NC_035078.1	78534395	.	A	T	.	.	MAF_USDA=7.647
NC_035078.1	78534399	.	A	T	.	.	MAF_USDA=12.353
NC_035078.1	78534486	.	A	T	.	.	MAF_USDA=25.0
NC_035078.1	78534492	.	A	G	.	.	MAF_USDA=31.25
NC_035078.1	78534516	.	C	T	.	.	MAF_USDA=20.833
NC_035078.1	78534525	.	T	C	.	.	MAF_USDA=26.087
NC_035078.1	78535402	.	G	A	.	.	MAF_USDA=1.695
NC_035078.1	78535404	.	A	G	.	.	MAF_USDA=4.167
NC_035078.1	78535406	.	T	C	.	.	MAF_USDA=19.643
NC_035078.1	78535425	.	C	T	.	.	MAF_USDA=4.918
NC_035078.1	78535449	.	G	A	.	.	MAF_USDA=1.639
NC_035078.1	78535454	.	C	T	.	.	MAF_USDA=5.738
NC_035078.1	78535462	.	A	G	.	.	MAF_USDA=5.738
NC_035078.1	78535521	.	A	G	.	.	MAF_USDA=4.918
NC_035078.1	78535532	.	T	G	.	.	MAF_USDA=4.918
NC_035078.1	78535545	.	A	C	.	.	MAF_USDA=4.918
NC_035078.1	78535577	.	G	A	.	.	MAF_INRAE=17.722;MAF_USDA=10.588
NC_035078.1	78535599	.	A	G	.	.	MAF_USDA=4.098
NC_035078.1	78535627	.	A	G	.	.	MAF_INRAE=4.167;MAF_USDA=3.529
NC_035078.1	78535639	.	T	A	.	.	MAF_USDA=1.639
NC_035078.1	78535641	.	C	T	.	.	MAF_USDA=1.639
NC_035078.1	78535663	.	C	A	.	.	MAF_USDA=1.667
NC_035078.1	78535670	.	G	A	.	.	MAF_INRAE=6.962;MAF_USDA=8.333
NC_035078.1	78535710	.	C	T	.	.	MAF_USDA=6.557
NC_035078.1	78535723	.	C	T	.	.	MAF_INRAE=6.962;MAF_USDA=12.5
NC_035078.1	78535734	.	G	A	.	.	MAF_INRAE=19.62;MAF_USDA=6.548
NC_035078.1	78535737	.	T	C	.	.	MAF_USDA=3.333
NC_035078.1	78535753	.	T	A	.	.	MAF_USDA=5.833
NC_035078.1	78535782	.	C	T	.	.	MAF_USDA=23.494
NC_035078.1	78535795	.	A	C	.	.	MAF_USDA=16.265
NC_035078.1	78538006	.	T	A	.	.	MAF_USDA=6.667
NC_035078.1	78538049	.	T	G	.	.	MAF_USDA=5.833
NC_035078.1	78538090	.	C	T	.	.	MAF_USDA=7.377
NC_035078.1	78538100	.	T	C	.	.	MAF_USDA=6.557
NC_035078.1	78538104	.	A	C	.	.	MAF_INRAE=5.833;MAF_USDA=14.583
NC_035078.1	78538121	.	G	T	.	.	MAF_USDA=6.557
NC_035078.1	78538155	.	G	T	.	.	MAF_INRAE=11.392;MAF_USDA=25.294
NC_035078.1	78538167	.	A	C	.	.	MAF_INRAE=11.392;MAF_USDA=30.588
NC_035078.1	78538177	.	G	A	.	.	MAF_INRAE=11.392;MAF_USDA=8.235
NC_035078.1	78538178	.	G	A	.	.	MAF_INRAE=36.842;MAF_USDA=11.765
NC_035078.1	78538184	.	G	T	.	.	MAF_INRAE=11.392;MAF_USDA=24.706
NC_035078.1	78538185	.	A	G	.	.	MAF_INRAE=11.667;MAF_USDA=25.294
NC_035078.1	78538190	.	T	C	.	.	MAF_INRAE=32.911;MAF_USDA=40.588
NC_035078.1	78538213	.	C	T	.	.	MAF_USDA=2.459
NC_035078.1	78538345	.	C	A	.	.	MAF_USDA=2.941
NC_035078.1	78538388	.	A	T	.	.	MAF_USDA=12.5
NC_035078.1	78538389	.	C	T	.	.	MAF_INRAE=10.0
NC_035078.1	78538399	.	C	T	.	.	MAF_INRAE=38.608;MAF_USDA=32.353
NC_035078.1	78538402	.	G	A	.	.	MAF_USDA=6.25
NC_035078.1	78538404	.	G	A	.	.	MAF_USDA=6.25
NC_035078.1	78538410	.	T	C	.	.	MAF_INRAE=12.025;MAF_USDA=7.647
NC_035078.1	78538426	.	A	G	.	.	MAF_INRAE=6.962;MAF_USDA=8.235
NC_035078.1	78538451	.	C	A	.	.	MAF_USDA=1.639
NC_035078.1	78538494	.	G	T	.	.	MAF_USDA=4.118
NC_035078.1	78538496	.	A	T	.	.	MAF_INRAE=5.696;MAF_USDA=3.529
NC_035078.1	78538497	.	C	A	.	.	MAF_USDA=4.118
NC_035078.1	78538511	.	C	T	.	.	MAF_USDA=12.5
NC_035078.1	78538512	.	C	T	.	.	MAF_USDA=7.377
NC_035078.1	78538633	.	C	T	.	.	MAF_USDA=1.639
NC_035078.1	78538657	.	G	A	.	.	MAF_INRAE=6.962;MAF_USDA=16.471
NC_035078.1	78538672	.	T	G	.	.	MAF_USDA=7.377
NC_035078.1	78538683	.	T	G	.	.	MAF_INRAE=43.038;MAF_USDA=47.647
NC_035078.1	78538717	.	T	C	.	.	MAF_INRAE=5.696;MAF_USDA=3.529
NC_035078.1	78538760	.	T	G	.	.	MAF_USDA=5.738
NC_035078.1	78538780	.	A	G	.	.	MAF_INRAE=4.167;MAF_USDA=21.765
NC_035078.1	78538791	.	C	A	.	.	MAF_USDA=6.25
NC_035078.1	78538804	.	T	G	.	.	MAF_INRAE=24.684;MAF_USDA=12.5
NC_035078.1	78538836	.	A	C	.	.	MAF_USDA=2.941
NC_035078.1	78538876	.	G	C	.	.	MAF_INRAE=5.696
NC_035078.1	78538933	.	T	G	.	.	MAF_USDA=5.738
NC_035078.1	78538968	.	A	G	.	.	MAF_INRAE=25.949;MAF_USDA=28.824
NC_035078.1	78538985	.	C	T	.	.	MAF_USDA=1.639
NC_035078.1	78539016	.	G	A	.	.	MAF_USDA=4.118
NC_035078.1	78539083	.	G	T	.	.	MAF_USDA=6.25
NC_035078.1	78539098	.	C	G	.	.	MAF_USDA=4.706
NC_035078.1	78539100	.	G	T	.	.	MAF_USDA=6.25
NC_035078.1	78539161	.	T	A	.	.	MAF_USDA=4.098
NC_035078.1	78539227	.	A	G	.	.	MAF_INRAE=42.105;MAF_USDA=49.405
NC_035078.1	78539311	.	T	C	.	.	MAF_USDA=3.279
NC_035078.1	78539433	.	AT	AA	.	.	MAF_USDA=14.583
NC_035078.1	78539434	.	T	A	.	.	MAF_INRAE=21.519
NC_035078.1	78539450	.	C	A	.	.	MAF_INRAE=1.667
NC_035078.1	78539469	.	T	G	.	.	MAF_USDA=1.639
NC_035078.1	78539476	.	C	A	.	.	MAF_INRAE=1.667
NC_035078.1	78539483	.	T	G	.	.	MAF_INRAE=4.167;MAF_USDA=12.353
NC_035078.1	78539497	.	T	G	.	.	MAF_INRAE=35.443;MAF_USDA=42.941
NC_035078.1	78539500	.	T	A	.	.	MAF_INRAE=31.667;MAF_USDA=42.941
NC_035078.1	78539505	.	A	C	.	.	MAF_INRAE=35.443
NC_035078.1	78539506	.	A	T	.	.	MAF_USDA=6.25
NC_035078.1	78539508	.	T	G	.	.	MAF_USDA=1.667
NC_035078.1	78539600	.	A	G	.	.	MAF_INRAE=32.911;MAF_USDA=17.647
NC_035078.1	78539621	.	G	T	.	.	MAF_USDA=4.167
NC_035078.1	78539671	.	G	T	.	.	MAF_USDA=2.459
NC_035078.1	78539692	.	T	A	.	.	MAF_INRAE=24.684;MAF_USDA=17.059
NC_035078.1	78539702	.	G	A	.	.	MAF_INRAE=13.291;MAF_USDA=17.059
NC_035078.1	78539726	.	G	A	.	.	MAF_INRAE=10.526;MAF_USDA=7.647
NC_035078.1	78539754	.	G	A	.	.	MAF_INRAE=24.684;MAF_USDA=17.647
NC_035078.1	78539780	.	A	T	.	.	MAF_USDA=14.706
NC_035078.1	78539781	.	G	T	.	.	MAF_USDA=6.25
NC_035078.1	78539797	.	A	C	.	.	MAF_USDA=5.294
NC_035078.1	78539800	.	T	C	.	.	MAF_INRAE=24.684;MAF_USDA=17.059
NC_035078.1	78539813	.	G	T	.	.	MAF_INRAE=24.684;MAF_USDA=16.471
NC_035078.1	78539814	.	A	C	.	.	MAF_INRAE=22.5;MAF_USDA=16.471
NC_035078.1	78539823	.	C	T	.	.	MAF_INRAE=24.684;MAF_USDA=17.647
NC_035078.1	78539851	.	T	C	.	.	MAF_INRAE=24.684;MAF_USDA=17.647
NC_035078.1	78539860	.	T	C	.	.	MAF_INRAE=12.025;MAF_USDA=7.647
NC_035078.1	78539877	.	A	T	.	.	MAF_INRAE=21.519;MAF_USDA=7.647
NC_035078.1	78539879	.	C	G	.	.	MAF_INRAE=23.333;MAF_USDA=7.647
NC_035078.1	78539898	.	C	G	.	.	MAF_INRAE=21.519;MAF_USDA=7.647
NC_035078.1	78539903	.	A	G	.	.	MAF_USDA=1.639
NC_035078.1	78539922	.	C	T	.	.	MAF_INRAE=13.291;MAF_USDA=15.294
NC_035078.1	78539927	.	T	C	.	.	MAF_USDA=11.765
NC_035078.1	78539953	.	G	T	.	.	MAF_INRAE=27.848;MAF_USDA=20.588
NC_035078.1	78539959	.	G	T	.	.	MAF_INRAE=18.987;MAF_USDA=10.588
NC_035078.1	78540005	.	C	T	.	.	MAF_USDA=7.647
NC_035078.1	78540006	.	A	C	.	.	MAF_INRAE=24.684;MAF_USDA=17.059
NC_035078.1	78540011	.	C	A	.	.	MAF_INRAE=18.987;MAF_USDA=12.5
NC_035078.1	78540057	.	C	T	.	.	MAF_INRAE=36.076
NC_035078.1	78540122	.	A	C	.	.	MAF_USDA=1.639
NC_035078.1	78540156	.	A	C	.	.	MAF_USDA=1.639
NC_035078.1	78540171	.	A	C	.	.	MAF_INRAE=18.987;MAF_USDA=12.353
NC_035078.1	78540175	.	T	C	.	.	MAF_INRAE=22.5;MAF_USDA=15.882
NC_035078.1	78540177	.	C	T	.	.	MAF_INRAE=22.5;MAF_USDA=17.059
NC_035078.1	78540189	.	G	A	.	.	MAF_USDA=1.639
NC_035078.1	78540194	.	C	T	.	.	MAF_INRAE=24.684
NC_035078.1	78540209	.	T	A	.	.	MAF_INRAE=24.684;MAF_USDA=15.882
NC_035078.1	78540215	.	A	C	.	.	MAF_INRAE=32.5;MAF_USDA=30.588
NC_035078.1	78540220	.	G	C	.	.	MAF_INRAE=5.833;MAF_USDA=6.471
NC_035078.1	78540253	.	A	T	.	.	MAF_USDA=8.235
NC_035078.1	78540260	.	C	A	.	.	MAF_USDA=1.639
NC_035078.1	78540325	.	A	G	.	.	MAF_INRAE=8.228;MAF_USDA=6.471
NC_035078.1	78540327	.	T	G	.	.	MAF_USDA=1.639
NC_035078.1	78540331	.	G	T	.	.	MAF_USDA=2.941
NC_035078.1	78540347	.	G	A	.	.	MAF_INRAE=3.797;MAF_USDA=6.25
NC_035078.1	78540348	.	C	G	.	.	MAF_USDA=4.098
NC_035078.1	78540459	.	G	A	.	.	MAF_INRAE=11.392;MAF_USDA=10.588
NC_035078.1	78540499	.	A	T	.	.	MAF_INRAE=11.392;MAF_USDA=10.0
NC_035078.1	78540511	.	C	T	.	.	MAF_INRAE=11.392;MAF_USDA=10.0
NC_035078.1	78540515	.	G	T	.	.	MAF_INRAE=30.833;MAF_USDA=32.353
NC_035078.1	78540529	.	A	C	.	.	MAF_USDA=1.639
NC_035078.1	78540539	.	C	T	.	.	MAF_INRAE=33.544;MAF_USDA=17.059
NC_035078.1	78540540	.	G	C	.	.	MAF_USDA=1.639
NC_035078.1	78540560	.	G	A	.	.	MAF_INRAE=24.684;MAF_USDA=15.882
NC_035078.1	78540565	.	G	A	.	.	MAF_INRAE=11.392;MAF_USDA=10.714
NC_035078.1	78540572	.	G	A	.	.	MAF_INRAE=11.392;MAF_USDA=9.524
NC_035078.1	78540584	.	C	A	.	.	MAF_INRAE=11.392;MAF_USDA=9.524
NC_035078.1	78540587	.	C	A	.	.	MAF_INRAE=32.5;MAF_USDA=27.381
NC_035078.1	78540606	.	G	T	.	.	MAF_INRAE=11.392;MAF_USDA=10.714
NC_035078.1	78540607	.	T	A	.	.	MAF_INRAE=10.0;MAF_USDA=10.714
NC_035078.1	78540611	.	C	T	.	.	MAF_INRAE=21.519;MAF_USDA=7.738
NC_035078.1	78540707	.	A	G	.	.	MAF_USDA=1.639
NC_035078.1	78540708	.	A	T	.	.	MAF_USDA=1.639
NC_035078.1	78540719	.	C	T	.	.	MAF_USDA=1.639
NC_035078.1	78540720	.	G	T	.	.	MAF_USDA=1.639
NC_035078.1	78540721	.	C	T	.	.	MAF_USDA=1.639
NC_035078.1	78540753	.	C	A	.	.	MAF_INRAE=24.684;MAF_USDA=16.471
NC_035078.1	78540757	.	G	A	.	.	MAF_INRAE=22.5;MAF_USDA=21.765
NC_035078.1	78540764	.	C	T	.	.	MAF_INRAE=18.987;MAF_USDA=14.118
NC_035078.1	78540810	.	G	C	.	.	MAF_INRAE=34.177;MAF_USDA=29.762
NC_035078.1	78540823	.	G	T	.	.	MAF_INRAE=1.667
NC_035078.1	78540848	.	G	T	.	.	MAF_INRAE=31.646;MAF_USDA=22.353
NC_035078.1	78540853	.	G	A	.	.	MAF_USDA=1.639
NC_035078.1	78540858	.	T	C	.	.	MAF_INRAE=34.177;MAF_USDA=29.412
NC_035078.1	78540860	.	T	C	.	.	MAF_INRAE=28.333;MAF_USDA=30.0
NC_035078.1	78540872	.	A	T	.	.	MAF_INRAE=10.526;MAF_USDA=7.059
NC_035078.1	78540880	.	T	A	.	.	MAF_USDA=1.639
NC_035078.1	78540885	.	C	G	.	.	MAF_USDA=47.917
NC_035078.1	78540902	.	A	C	.	.	MAF_USDA=50.0
NC_035078.1	78540913	.	C	T	.	.	MAF_USDA=20.122
NC_035078.1	78540949	.	G	T	.	.	MAF_USDA=5.882
NC_035078.1	78540956	.	G	T	.	.	MAF_USDA=8.824
NC_035078.1	78540964	.	A	T	.	.	MAF_USDA=35.417
NC_035078.1	78541010	.	T	G	.	.	MAF_USDA=2.459
NC_035078.1	78541011	.	T	C	.	.	MAF_USDA=2.459
NC_035078.1	78541070	.	G	T	.	.	MAF_USDA=2.083
NC_035078.1	78541106	.	T	C	.	.	MAF_INRAE=6.962;MAF_USDA=11.176
NC_035078.1	78541121	.	C	T	.	.	MAF_INRAE=34.81;MAF_USDA=27.059
NC_035078.1	78541167	.	T	G	.	.	MAF_INRAE=4.167;MAF_USDA=2.941
NC_035078.1	78541168	.	A	T	.	.	MAF_USDA=1.639
NC_035078.1	78541183	.	T	C	.	.	MAF_INRAE=4.167;MAF_USDA=4.706
NC_035078.1	78541192	.	C	T	.	.	MAF_INRAE=23.333;MAF_USDA=13.529
NC_035078.1	78541194	.	C	A	.	.	MAF_INRAE=4.167;MAF_USDA=5.294
NC_035078.1	78541207	.	C	T	.	.	MAF_USDA=4.167
NC_035078.1	78541233	.	G	T	.	.	MAF_INRAE=31.646;MAF_USDA=22.353
NC_035078.1	78541301	.	T	G	.	.	MAF_USDA=6.471
NC_035078.1	78541305	.	G	C	.	.	MAF_USDA=27.647
NC_035078.1	78541306	.	A	T	.	.	MAF_USDA=27.059
NC_035078.1	78541308	.	G	T	.	.	MAF_USDA=27.647
NC_035078.1	78541309	.	G	T	.	.	MAF_USDA=27.647
NC_035078.1	78541311	.	A	G	.	.	MAF_USDA=27.059
NC_035078.1	78541349	.	A	G	.	.	MAF_USDA=1.639
NC_035078.1	78541403	.	G	A	.	.	MAF_INRAE=31.646;MAF_USDA=21.765
NC_035078.1	78541405	.	G	A	.	.	MAF_USDA=10.0
NC_035078.1	78541462	.	G	A	.	.	MAF_INRAE=2.5;MAF_USDA=18.852
NC_035078.1	78541493	.	G	A	.	.	MAF_INRAE=12.025;MAF_USDA=6.557
NC_035078.1	78541498	.	C	A	.	.	MAF_INRAE=10.526;MAF_USDA=6.471
NC_035078.1	78541507	.	T	A	.	.	MAF_INRAE=27.848;MAF_USDA=20.0
NC_035078.1	78541527	.	T	A	.	.	MAF_INRAE=47.468;MAF_USDA=42.353
NC_035078.1	78541564	.	C	A	.	.	MAF_INRAE=37.342;MAF_USDA=33.529
NC_035078.1	78541567	.	C	G	.	.	MAF_USDA=1.639
NC_035078.1	78541603	.	T	C	.	.	MAF_INRAE=4.167;MAF_USDA=3.529
NC_035078.1	78541613	.	A	T	.	.	MAF_INRAE=24.684;MAF_USDA=14.118
NC_035078.1	78541667	.	G	A	.	.	MAF_INRAE=17.722;MAF_USDA=11.765
NC_035078.1	78541862	.	A	C	.	.	MAF_USDA=8.025
NC_035078.1	78541879	.	T	C	.	.	MAF_USDA=19.136
NC_035078.1	78541915	.	A	C	.	.	MAF_USDA=1.639
NC_035078.1	78541926	.	G	A	.	.	MAF_INRAE=26.316;MAF_USDA=15.294
NC_035078.1	78541952	.	T	C	.	.	MAF_INRAE=26.582;MAF_USDA=8.824
NC_035078.1	78541966	.	C	T	.	.	MAF_INRAE=26.582;MAF_USDA=15.294
NC_035078.1	78541969	.	C	T	.	.	MAF_INRAE=30.0;MAF_USDA=15.294
NC_035078.1	78542013	.	G	A	.	.	MAF_INRAE=22.785;MAF_USDA=7.059
NC_035078.1	78542034	.	A	G	.	.	MAF_USDA=1.639
NC_035078.1	78542060	.	T	A	.	.	MAF_USDA=1.639
NC_035078.1	78542061	.	C	T	.	.	MAF_INRAE=14.557;MAF_USDA=10.0
NC_035078.1	78542071	.	C	T	.	.	MAF_INRAE=29.747;MAF_USDA=18.452
NC_035078.1	78542114	.	C	T	.	.	MAF_USDA=10.417
NC_035078.1	78542116	.	C	A	.	.	MAF_INRAE=37.975;MAF_USDA=43.529
NC_035078.1	78542171	.	T	G	.	.	MAF_USDA=3.279
NC_035078.1	78542186	.	G	T	.	.	MAF_INRAE=19.167
NC_035078.1	78542207	.	T	A	.	.	MAF_USDA=22.941
NC_035078.1	78542218	.	A	C	.	.	MAF_INRAE=10.526;MAF_USDA=6.471
NC_035078.1	78542225	.	T	A	.	.	MAF_USDA=4.118
NC_035078.1	78542233	.	G	A	.	.	MAF_INRAE=34.81;MAF_USDA=37.059
NC_035078.1	78542271	.	A	G	.	.	MAF_INRAE=46.835;MAF_USDA=48.824
NC_035078.1	78542317	.	A	G	.	.	MAF_USDA=3.279
NC_035078.1	78542401	.	T	G	.	.	MAF_USDA=20.833
NC_035078.1	78542405	.	A	C	.	.	MAF_USDA=41.667
NC_035078.1	78542425	.	A	T	.	.	MAF_USDA=22.917
NC_035078.1	78542438	.	G	A	.	.	MAF_USDA=20.833
NC_035078.1	78543083	.	C	T	.	.	MAF_USDA=21.311
NC_035078.1	78543105	.	G	A	.	.	MAF_USDA=12.5
NC_035078.1	78543219	.	T	C	.	.	MAF_INRAE=14.557;MAF_USDA=10.588
NC_035078.1	78543227	.	T	A	.	.	MAF_USDA=2.459
NC_035078.1	78543231	.	A	G	.	.	MAF_INRAE=2.5;MAF_USDA=20.492
NC_035078.1	78543246	.	C	T	.	.	MAF_USDA=3.279
NC_035078.1	78543266	.	C	T	.	.	MAF_INRAE=13.924;MAF_USDA=2.459
NC_035078.1	78543293	.	A	T	.	.	MAF_INRAE=2.5;MAF_USDA=21.311
NC_035078.1	78543334	.	A	T	.	.	MAF_USDA=2.459
NC_035078.1	78543436	.	A	G	.	.	MAF_INRAE=16.456;MAF_USDA=31.148
NC_035078.1	78543569	.	C	G	.	.	MAF_USDA=2.459
NC_035078.1	78543570	.	G	T	.	.	MAF_USDA=2.459
NC_035078.1	78543587	.	C	A	.	.	MAF_USDA=6.557
NC_035078.1	78543625	.	A	C	.	.	MAF_INRAE=2.5;MAF_USDA=20.492
NC_035078.1	78543648	.	G	T	.	.	MAF_USDA=1.639
NC_035078.1	78543675	.	A	C	.	.	MAF_INRAE=12.025;MAF_USDA=32.941
NC_035078.1	78543690	.	G	T	.	.	MAF_INRAE=12.025;MAF_USDA=2.459
NC_035078.1	78543709	.	C	T	.	.	MAF_USDA=1.639
NC_035078.1	78543756	.	G	A	.	.	MAF_INRAE=2.5;MAF_USDA=22.951
NC_035078.1	78543839	.	C	T	.	.	MAF_USDA=1.639
NC_035078.1	78543857	.	C	T	.	.	MAF_USDA=4.762
NC_035078.1	78543946	.	C	T	.	.	MAF_INRAE=2.5;MAF_USDA=22.131
NC_035078.1	78543952	.	G	C	.	.	MAF_USDA=1.639
NC_035078.1	78543977	.	T	A	.	.	MAF_INRAE=37.975;MAF_USDA=45.882
NC_035078.1	78544059	.	G	A	.	.	MAF_USDA=1.639
NC_035078.1	78544061	.	A	G	.	.	MAF_USDA=1.639
NC_035078.1	78544079	.	T	C	.	.	MAF_USDA=1.639
NC_035078.1	78544132	.	C	T	.	.	MAF_USDA=2.5
NC_035078.1	78544133	.	G	A	.	.	MAF_USDA=1.667
NC_035078.1	78544171	.	G	A	.	.	MAF_USDA=2.542
NC_035078.1	78546780	.	T	A	.	.	MAF_USDA=13.043
NC_035078.1	78546788	.	A	G	.	.	MAF_USDA=12.5
NC_035078.1	78546790	.	C	T	.	.	MAF_USDA=16.667
NC_035078.1	78546799	.	T	A	.	.	MAF_USDA=8.333
NC_035078.1	78546863	.	A	G	.	.	MAF_USDA=47.917
NC_035078.1	78546997	.	C	A	.	.	MAF_USDA=17.262
NC_035078.1	78547140	.	A	C	.	.	MAF_USDA=19.512
NC_035078.1	78547165	.	C	T	.	.	MAF_USDA=2.459
NC_035078.1	78547208	.	C	T	.	.	MAF_USDA=29.412
NC_035078.1	78547213	.	C	A	.	.	MAF_USDA=29.412
NC_035078.1	78547219	.	T	C	.	.	MAF_USDA=44.118
NC_035078.1	78547227	.	G	T	.	.	MAF_USDA=29.412
NC_035078.1	78547234	.	C	T	.	.	MAF_USDA=44.118
NC_035078.1	78547283	.	C	T	.	.	MAF_USDA=4.098
NC_035078.1	78547296	.	T	C	.	.	MAF_USDA=47.024
NC_035078.1	78547298	.	C	T	.	.	MAF_INRAE=2.5;MAF_USDA=14.286
NC_035078.1	78547308	.	A	T	.	.	MAF_USDA=3.333
NC_035078.1	78547324	.	C	A	.	.	MAF_USDA=2.542
NC_035078.1	78547327	.	T	G	.	.	MAF_USDA=13.253
NC_035078.1	78547344	.	G	T	.	.	MAF_USDA=10.417
NC_035078.1	78547394	.	C	T	.	.	MAF_USDA=5.932
NC_035078.1	78547532	.	T	C	.	.	MAF_INRAE=17.722;MAF_USDA=33.529
NC_035078.1	78547571	.	G	A	.	.	MAF_USDA=7.5
NC_035078.1	78547589	.	T	C	.	.	MAF_INRAE=44.304;MAF_USDA=42.941
NC_035078.1	78547595	.	A	G	.	.	MAF_INRAE=42.405;MAF_USDA=42.941
NC_035078.1	78547645	.	C	T	.	.	MAF_USDA=1.639
NC_035078.1	78547687	.	T	C	.	.	MAF_INRAE=2.5;MAF_USDA=20.588
NC_035078.1	78547734	.	C	A	.	.	MAF_INRAE=19.62;MAF_USDA=45.294
NC_035078.1	78547742	.	C	T	.	.	MAF_INRAE=19.62;MAF_USDA=45.294
NC_035078.1	78547749	.	T	A	.	.	MAF_INRAE=10.833;MAF_USDA=31.765
NC_035078.1	78547765	.	G	A	.	.	MAF_USDA=2.459
NC_035078.1	78547788	.	G	A	.	.	MAF_INRAE=20.253;MAF_USDA=40.588
NC_035078.1	78548043	.	C	T	.	.	MAF_INRAE=4.167;MAF_USDA=2.941
NC_035078.1	78548044	.	C	A	.	.	MAF_INRAE=4.167;MAF_USDA=2.941
NC_035078.1	78548050	.	C	A	.	.	MAF_INRAE=25.316;MAF_USDA=36.471
NC_035078.1	78548080	.	C	T	.	.	MAF_INRAE=16.456
NC_035078.1	78548081	.	T	C	.	.	MAF_INRAE=13.924;MAF_USDA=39.412
NC_035078.1	78548159	.	G	A	.	.	MAF_USDA=1.639
NC_035078.1	78548263	.	C	T	.	.	MAF_USDA=3.279
NC_035078.1	78548272	.	G	A	.	.	MAF_USDA=7.059
NC_035078.1	78548455	.	G	A	.	.	MAF_INRAE=12.025;MAF_USDA=4.098
NC_035078.1	78548463	.	A	T	.	.	MAF_USDA=3.529
NC_035078.1	78548484	.	T	C	.	.	MAF_INRAE=13.924;MAF_USDA=42.353
NC_035078.1	78548514	.	T	A	.	.	MAF_USDA=2.459
NC_035078.1	78548535	.	A	T	.	.	MAF_INRAE=12.025;MAF_USDA=20.588
NC_035078.1	78548543	.	C	T	.	.	MAF_USDA=2.459
NC_035078.1	78548556	.	C	T	.	.	MAF_USDA=2.459
NC_035078.1	78548584	.	A	T	.	.	MAF_INRAE=9.494;MAF_USDA=7.647
NC_035078.1	78548614	.	G	A	.	.	MAF_INRAE=26.582;MAF_USDA=11.176
NC_035078.1	78548622	.	T	A	.	.	MAF_USDA=2.459
NC_035078.1	78548693	.	T	A	.	.	MAF_INRAE=10.526;MAF_USDA=6.25
NC_035078.1	78548708	.	G	A	.	.	MAF_INRAE=42.105;MAF_USDA=22.941
NC_035078.1	78548788	.	G	T	.	.	MAF_USDA=32.609
NC_035078.1	78550348	.	C	T	.	.	MAF_USDA=2.459
NC_035078.1	78550389	.	C	T	.	.	MAF_INRAE=10.526;MAF_USDA=4.918
NC_035078.1	78550491	.	T	A	.	.	MAF_USDA=2.459
NC_035078.1	78550513	.	C	T	.	.	MAF_USDA=4.098
NC_035078.1	78550646	.	A	G	.	.	MAF_INRAE=2.5;MAF_USDA=34.706
NC_035078.1	78550674	.	T	G	.	.	MAF_INRAE=12.025;MAF_USDA=44.706
NC_035078.1	78550679	.	G	A	.	.	MAF_USDA=2.459
NC_035078.1	78550695	.	C	T	.	.	MAF_USDA=6.25
NC_035078.1	78550723	.	G	C	.	.	MAF_USDA=4.118
NC_035078.1	78550734	.	G	A	.	.	MAF_USDA=7.059
NC_035078.1	78550850	.	A	T	.	.	MAF_USDA=3.279
NC_035078.1	78550858	.	G	T	.	.	MAF_INRAE=5.696;MAF_USDA=3.529
NC_035078.1	78550884	.	T	A	.	.	MAF_INRAE=24.684;MAF_USDA=14.118
NC_035078.1	78550901	.	A	C	.	.	MAF_USDA=17.647
NC_035078.1	78551066	.	G	T	.	.	MAF_USDA=10.417
NC_035078.1	78551068	.	C	T	.	.	MAF_USDA=22.917
NC_035078.1	78551135	.	A	T	.	.	MAF_INRAE=26.316
NC_035078.1	78551141	.	A	T	.	.	MAF_USDA=22.917
NC_035078.1	78551163	.	T	G	.	.	MAF_USDA=34.706
NC_035078.1	78551209	.	A	T	.	.	MAF_INRAE=2.5;MAF_USDA=34.706
NC_035078.1	78551243	.	G	A	.	.	MAF_INRAE=2.5;MAF_USDA=34.118
NC_035078.1	78551288	.	C	G	.	.	MAF_INRAE=12.658;MAF_USDA=45.294
NC_035078.1	78551333	.	C	G	.	.	MAF_INRAE=2.5;MAF_USDA=37.647
NC_035078.1	78551338	.	C	T	.	.	MAF_INRAE=2.5;MAF_USDA=38.235
NC_035078.1	78551343	.	A	T	.	.	MAF_USDA=33.333
NC_035078.1	78551351	.	C	T	.	.	MAF_USDA=6.25
NC_035078.1	78551357	.	C	T	.	.	MAF_USDA=6.25
NC_035078.1	78551361	.	GTTTTTT	GTTTTTG	.	.	MAF_USDA=29.167
NC_035078.1	78551578	.	G	A	.	.	MAF_INRAE=12.025;MAF_USDA=44.706
NC_035078.1	78551643	.	ACTCTCT	ACTCTCA	.	.	MAF_USDA=14.583
NC_035078.1	78551683	.	C	A	.	.	MAF_INRAE=18.354;MAF_USDA=7.377
NC_035078.1	78551722	.	C	T	.	.	MAF_INRAE=10.526;MAF_USDA=6.25
NC_035078.1	78551723	.	G	A	.	.	MAF_INRAE=41.772;MAF_USDA=29.412
NC_035078.1	78551754	.	A	G	.	.	MAF_INRAE=2.5;MAF_USDA=17.059
NC_035078.1	78551782	.	G	T	.	.	MAF_USDA=2.5
NC_035078.1	78551891	.	A	T	.	.	MAF_INRAE=10.526;MAF_USDA=6.557
NC_035078.1	78551916	.	G	C	.	.	MAF_INRAE=5.696
NC_035078.1	78551949	.	A	T	.	.	MAF_INRAE=45.57;MAF_USDA=37.647
NC_035078.1	78552043	.	T	C	.	.	MAF_INRAE=14.557;MAF_USDA=18.824
NC_035078.1	78552128	.	G	A	.	.	MAF_USDA=2.459
NC_035078.1	78552197	.	T	C	.	.	MAF_INRAE=24.684;MAF_USDA=34.118
NC_035078.1	78552230	.	A	G	.	.	MAF_USDA=4.118
NC_035078.1	78552323	.	T	G	.	.	MAF_USDA=2.459
NC_035078.1	78552413	.	A	G	.	.	MAF_INRAE=22.152;MAF_USDA=35.246
NC_035078.1	78552465	.	G	T	.	.	MAF_INRAE=10.526;MAF_USDA=7.059
NC_035078.1	78552486	.	G	A	.	.	MAF_USDA=10.417
NC_035078.1	78552487	.	T	A	.	.	MAF_USDA=2.459
NC_035078.1	78552488	.	A	T	.	.	MAF_USDA=2.459
NC_035078.1	78552492	.	C	A	.	.	MAF_USDA=4.706
NC_035078.1	78552495	.	G	A	.	.	MAF_USDA=1.639
NC_035078.1	78552509	.	C	T	.	.	MAF_USDA=1.639
NC_035078.1	78552530	.	G	A	.	.	MAF_USDA=1.639
NC_035078.1	78552544	.	T	C,A	.	.	MAF_INRAE=5.263
NC_035078.1	78552574	.	C	T	.	.	MAF_INRAE=26.582;MAF_USDA=50.0
NC_035078.1	78552674	.	G	C	.	.	MAF_USDA=3.529
NC_035078.1	78552689	.	C	T	.	.	MAF_USDA=6.25
NC_035078.1	78552820	.	A	C	.	.	MAF_INRAE=22.152;MAF_USDA=13.529
NC_035078.1	78552830	.	C	T	.	.	MAF_USDA=2.459
NC_035078.1	78552897	.	A	T	.	.	MAF_INRAE=28.481;MAF_USDA=18.824
NC_035078.1	78552901	.	G	A	.	.	MAF_INRAE=10.0;MAF_USDA=14.118
NC_035078.1	78552906	.	A	G	.	.	MAF_INRAE=10.526;MAF_USDA=2.459
NC_035078.1	78552916	.	A	C	.	.	MAF_INRAE=10.526;MAF_USDA=2.941
NC_035078.1	78552917	.	A	C	.	.	MAF_USDA=2.941
NC_035078.1	78552949	.	G	A	.	.	MAF_INRAE=21.053;MAF_USDA=7.059
NC_035078.1	78552952	.	G	C	.	.	MAF_USDA=4.098
NC_035078.1	78553056	.	T	A	.	.	MAF_USDA=1.639
NC_035078.1	78553062	.	T	C	.	.	MAF_INRAE=26.582;MAF_USDA=11.176
NC_035078.1	78553063	.	A	T	.	.	MAF_USDA=1.639
NC_035078.1	78553101	.	C	A	.	.	MAF_USDA=1.639
NC_035078.1	78553116	.	C	G	.	.	MAF_USDA=3.279
NC_035078.1	78553169	.	C	A	.	.	MAF_USDA=1.639
NC_035078.1	78553174	.	C	A	.	.	MAF_USDA=2.459
NC_035078.1	78553252	.	G	T	.	.	MAF_USDA=2.083
NC_035078.1	78553306	.	C	A	.	.	MAF_INRAE=5.696;MAF_USDA=3.529
NC_035078.1	78553347	.	A	T	.	.	MAF_USDA=16.393
NC_035078.1	78553418	.	T	C	.	.	MAF_INRAE=27.215;MAF_USDA=12.5
NC_035078.1	78553422	.	A	T	.	.	MAF_USDA=1.667
NC_035078.1	78553424	.	G	T	.	.	MAF_USDA=1.667
NC_035078.1	78553439	.	G	T	.	.	MAF_USDA=1.667
NC_035078.1	78553442	.	A	C	.	.	MAF_USDA=1.667
NC_035078.1	78553447	.	T	G	.	.	MAF_INRAE=27.215;MAF_USDA=12.353
NC_035078.1	78553453	.	T	G	.	.	MAF_INRAE=10.526
NC_035078.1	78553463	.	C	G	.	.	MAF_INRAE=2.5
NC_035078.1	78553464	.	C	T	.	.	MAF_USDA=2.586
NC_035078.1	78553601	.	T	G	.	.	MAF_USDA=3.279
NC_035078.1	78553712	.	A	G	.	.	MAF_USDA=2.459
NC_035078.1	78553818	.	C	A	.	.	MAF_INRAE=10.526;MAF_USDA=5.738
NC_035078.1	78553860	.	A	G	.	.	MAF_USDA=2.459
NC_035078.1	78553865	.	G	A	.	.	MAF_USDA=9.016
NC_035078.1	78554051	.	A	C	.	.	MAF_INRAE=7.5;MAF_USDA=5.882
NC_035078.1	78554225	.	G	A	.	.	MAF_USDA=2.459
NC_035078.1	78554240	.	T	A	.	.	MAF_USDA=6.25
NC_035078.1	78554308	.	T	G	.	.	MAF_INRAE=32.278;MAF_USDA=23.529
NC_035078.1	78554310	.	G	A	.	.	MAF_USDA=1.639
NC_035078.1	78554323	.	C	G	.	.	MAF_USDA=2.459
NC_035078.1	78554331	.	G	T	.	.	MAF_USDA=6.25
NC_035078.1	78554351	.	T	A	.	.	MAF_INRAE=3.333;MAF_USDA=8.197
NC_035078.1	78554359	.	C	T	.	.	MAF_USDA=5.882
NC_035078.1	78554407	.	T	C	.	.	MAF_USDA=1.639
NC_035078.1	78554409	.	A	G	.	.	MAF_USDA=6.25
NC_035078.1	78554477	.	G	A	.	.	MAF_USDA=8.621
NC_035078.1	78554559	.	T	G	.	.	MAF_INRAE=5.0;MAF_USDA=20.833
NC_035078.1	78554580	.	G	T	.	.	MAF_USDA=4.706
NC_035078.1	78554625	.	T	C	.	.	MAF_USDA=1.639
NC_035078.1	78554699	.	T	C	.	.	MAF_USDA=1.639
NC_035078.1	78554711	.	T	G	.	.	MAF_USDA=2.459
NC_035078.1	78554752	.	G	T	.	.	MAF_USDA=2.459
NC_035078.1	78554824	.	T	C	.	.	MAF_USDA=2.459
NC_035078.1	78554875	.	G	A	.	.	MAF_USDA=7.059
NC_035078.1	78554891	.	T	G	.	.	MAF_INRAE=32.278;MAF_USDA=22.353
NC_035078.1	78554908	.	T	C	.	.	MAF_INRAE=34.177;MAF_USDA=11.176
NC_035078.1	78554931	.	C	T	.	.	MAF_USDA=2.459
NC_035078.1	78554988	.	A	C	.	.	MAF_USDA=2.459
NC_035078.1	78555037	.	G	A	.	.	MAF_USDA=13.529
NC_035078.1	78555043	.	T	C	.	.	MAF_USDA=2.459
NC_035078.1	78555063	.	T	C	.	.	MAF_USDA=2.459
NC_035078.1	78555083	.	T	C	.	.	MAF_USDA=2.459
NC_035078.1	78555508	.	T	C	.	.	MAF_USDA=13.529
NC_035078.1	78555542	.	T	C	.	.	MAF_USDA=3.279
NC_035078.1	78555612	.	A	G	.	.	MAF_USDA=4.098
NC_035078.1	78555639	.	C	A	.	.	MAF_USDA=4.098
NC_035078.1	78555689	.	C	T	.	.	MAF_INRAE=10.526;MAF_USDA=2.353
NC_035078.1	78555719	.	T	A	.	.	MAF_INRAE=10.526;MAF_USDA=4.918
NC_035078.1	78555769	.	A	G	.	.	MAF_USDA=5.294
NC_035078.1	78555780	.	A	C	.	.	MAF_USDA=6.471
NC_035078.1	78555837	.	C	G	.	.	MAF_INRAE=4.167;MAF_USDA=3.529
NC_035078.1	78555914	.	A	T	.	.	MAF_INRAE=15.833;MAF_USDA=12.353
NC_035078.1	78555918	.	A	G	.	.	MAF_INRAE=15.833;MAF_USDA=12.941
NC_035078.1	78556134	.	G	A	.	.	MAF_USDA=1.639
NC_035078.1	78556188	.	T	C	.	.	MAF_USDA=4.918
NC_035078.1	78556205	.	A	G	.	.	MAF_USDA=9.836
NC_035078.1	78556303	.	T	G	.	.	MAF_USDA=17.213
NC_035078.1	78556306	.	A	G	.	.	MAF_USDA=7.377
NC_035078.1	78556323	.	A	G	.	.	MAF_INRAE=8.333;MAF_USDA=7.647
NC_035078.1	78556324	.	A	G	.	.	MAF_USDA=8.235
NC_035078.1	78556334	.	C	A	.	.	MAF_USDA=4.098
NC_035078.1	78556403	.	T	C	.	.	MAF_USDA=5.738
NC_035078.1	78556405	.	C	T	.	.	MAF_USDA=5.738
NC_035078.1	78556453	.	G	A	.	.	MAF_INRAE=15.823
NC_035078.1	78556604	.	G	A	.	.	MAF_USDA=4.167
NC_035078.1	78556605	.	A	G	.	.	MAF_INRAE=7.5
NC_035078.1	78556616	.	C	A	.	.	MAF_USDA=5.294
NC_035078.1	78556644	.	TA	TT	.	.	MAF_USDA=37.5
NC_035078.1	78556645	.	A	T	.	.	MAF_INRAE=27.848
NC_035078.1	78556657	.	G	T	.	.	MAF_USDA=7.377
NC_035078.1	78556709	.	A	T	.	.	MAF_INRAE=7.5;MAF_USDA=15.882
NC_035078.1	78556710	.	A	T	.	.	MAF_INRAE=7.5;MAF_USDA=15.882
NC_035078.1	78556723	.	T	A	.	.	MAF_INRAE=7.5;MAF_USDA=20.588
NC_035078.1	78556794	.	G	A	.	.	MAF_USDA=9.016
NC_035078.1	78556807	.	A	G	.	.	MAF_INRAE=7.5;MAF_USDA=15.882
NC_035078.1	78556833	.	G	A	.	.	MAF_INRAE=7.5;MAF_USDA=16.471
NC_035078.1	78556855	.	G	A	.	.	MAF_USDA=2.459
NC_035078.1	78556859	.	A	G	.	.	MAF_INRAE=7.5;MAF_USDA=15.882
NC_035078.1	78556878	.	A	G	.	.	MAF_INRAE=8.333
NC_035078.1	78556883	.	C	G	.	.	MAF_INRAE=34.81;MAF_USDA=43.529
NC_035078.1	78556936	.	C	A	.	.	MAF_INRAE=7.5;MAF_USDA=12.353
NC_035078.1	78557176	.	T	C	.	.	MAF_USDA=9.016
NC_035078.1	78557424	.	A	G	.	.	MAF_INRAE=4.167;MAF_USDA=5.952
NC_035078.1	78557471	.	T	C	.	.	MAF_INRAE=3.333;MAF_USDA=4.167
NC_035078.1	78557578	.	G	T	.	.	MAF_INRAE=28.481;MAF_USDA=6.78
NC_035078.1	78557606	.	G	A	.	.	MAF_USDA=1.724
NC_035078.1	78557611	.	C	A	.	.	MAF_INRAE=27.848;MAF_USDA=6.78
NC_035078.1	78557631	.	T	C	.	.	MAF_INRAE=3.333;MAF_USDA=8.929
NC_035078.1	78557704	.	C	A	.	.	MAF_INRAE=8.333
NC_035078.1	78557724	.	C	G	.	.	MAF_USDA=6.25
NC_035078.1	78557810	.	C	T	.	.	MAF_INRAE=4.167;MAF_USDA=8.333
NC_035078.1	78557837	.	C	T	.	.	MAF_INRAE=4.167;MAF_USDA=4.167
NC_035078.1	78557857	.	C	G	.	.	MAF_INRAE=7.5
NC_035078.1	78557944	.	C	A	.	.	MAF_USDA=16.667
NC_035078.1	78558098	.	G	A	.	.	MAF_INRAE=10.526;MAF_USDA=6.25
NC_035078.1	78558181	.	T	G	.	.	MAF_USDA=6.557
NC_035078.1	78558193	.	C	A	.	.	MAF_USDA=7.377
NC_035078.1	78558211	.	G	A	.	.	MAF_INRAE=28.481;MAF_USDA=4.918
NC_035078.1	78558224	.	G	T	.	.	MAF_INRAE=4.167;MAF_USDA=5.882
NC_035078.1	78558269	.	G	T	.	.	MAF_USDA=10.0
NC_035078.1	78558275	.	A	G	.	.	MAF_INRAE=39.873;MAF_USDA=33.529
NC_035078.1	78558306	.	T	G	.	.	MAF_INRAE=32.911;MAF_USDA=24.405
NC_035078.1	78558319	.	T	C	.	.	MAF_INRAE=27.215;MAF_USDA=14.167
NC_035078.1	78558454	.	T	C	.	.	MAF_INRAE=27.215;MAF_USDA=14.754
NC_035078.1	78558478	.	C	A	.	.	MAF_INRAE=27.848;MAF_USDA=6.557
NC_035078.1	78558491	.	A	G	.	.	MAF_INRAE=27.848;MAF_USDA=15.574
NC_035078.1	78558496	.	C	A	.	.	MAF_INRAE=27.848;MAF_USDA=14.754
NC_035078.1	78558580	.	A	T	.	.	MAF_INRAE=4.167;MAF_USDA=10.0
NC_035078.1	78558581	.	C	T	.	.	MAF_INRAE=4.167;MAF_USDA=11.176
NC_035078.1	78558589	.	A	G	.	.	MAF_INRAE=27.848;MAF_USDA=13.934
NC_035078.1	78558609	.	G	T	.	.	MAF_INRAE=4.167;MAF_USDA=16.471
NC_035078.1	78558612	.	C	A	.	.	MAF_USDA=7.377
NC_035078.1	78558616	.	G	T	.	.	MAF_USDA=8.197
NC_035078.1	78558617	.	A	C	.	.	MAF_USDA=7.377
NC_035078.1	78558636	.	T	A	.	.	MAF_USDA=4.918
NC_035078.1	78558695	.	G	A	.	.	MAF_INRAE=34.81;MAF_USDA=6.471
NC_035078.1	78558698	.	C	A	.	.	MAF_INRAE=39.167;MAF_USDA=5.882
NC_035078.1	78558699	.	T	C	.	.	MAF_INRAE=39.167;MAF_USDA=5.882
NC_035078.1	78558719	.	G	T	.	.	MAF_INRAE=28.481;MAF_USDA=7.377
NC_035078.1	78558724	.	A	T	.	.	MAF_INRAE=28.481;MAF_USDA=7.377
NC_035078.1	78558761	.	G	A	.	.	MAF_USDA=7.647
NC_035078.1	78558783	.	C	T	.	.	MAF_INRAE=28.481;MAF_USDA=5.833
NC_035078.1	78558792	.	T	A	.	.	MAF_INRAE=28.481;MAF_USDA=5.833
NC_035078.1	78558842	.	T	A	.	.	MAF_USDA=7.377
NC_035078.1	78558843	.	T	C	.	.	MAF_USDA=7.377
NC_035078.1	78558845	.	T	G	.	.	MAF_USDA=7.377
NC_035078.1	78558848	.	A	C	.	.	MAF_INRAE=28.481
NC_035078.1	78558865	.	A	T	.	.	MAF_USDA=5.738
NC_035078.1	78558927	.	A	T	.	.	MAF_INRAE=10.526;MAF_USDA=6.25
NC_035078.1	78558934	.	G	T	.	.	MAF_USDA=6.557
NC_035078.1	78559057	.	C	G	.	.	MAF_INRAE=11.392;MAF_USDA=2.459
NC_035078.1	78559072	.	C	T	.	.	MAF_USDA=3.279
NC_035078.1	78559130	.	T	A	.	.	MAF_INRAE=4.167;MAF_USDA=2.941
NC_035078.1	78559191	.	T	C	.	.	MAF_USDA=6.25
NC_035078.1	78559250	.	T	A	.	.	MAF_USDA=16.667
NC_035078.1	78560155	.	G	A	.	.	MAF_USDA=9.167
NC_035078.1	78560194	.	T	A	.	.	MAF_USDA=16.265
NC_035078.1	78560259	.	C	T	.	.	MAF_USDA=2.459
NC_035078.1	78560433	.	G	T	.	.	MAF_USDA=6.557
NC_035078.1	78560443	.	T	G	.	.	MAF_INRAE=10.526;MAF_USDA=6.471
NC_035078.1	78560446	.	T	A	.	.	MAF_USDA=6.471
NC_035078.1	78560449	.	G	A	.	.	MAF_USDA=7.647
NC_035078.1	78560503	.	A	T	.	.	MAF_INRAE=10.526;MAF_USDA=6.471
NC_035078.1	78560520	.	C	T	.	.	MAF_USDA=7.377
NC_035078.1	78560635	.	T	A	.	.	MAF_INRAE=10.526;MAF_USDA=7.059
NC_035078.1	78560658	.	T	C	.	.	MAF_USDA=2.459
NC_035078.1	78560660	.	A	G	.	.	MAF_USDA=1.639
NC_035078.1	78560685	.	A	T	.	.	MAF_USDA=8.197
NC_035078.1	78560698	.	G	A	.	.	MAF_USDA=1.639
NC_035078.1	78560734	.	G	A	.	.	MAF_INRAE=10.526;MAF_USDA=8.333
NC_035078.1	78560774	.	C	T	.	.	MAF_USDA=4.118
NC_035078.1	78560884	.	C	A	.	.	MAF_USDA=2.459
NC_035078.1	78560906	.	C	T	.	.	MAF_INRAE=4.167;MAF_USDA=3.529
NC_035078.1	78560921	.	G	T	.	.	MAF_INRAE=8.333;MAF_USDA=5.738
NC_035078.1	78561028	.	A	G	.	.	MAF_USDA=2.459
NC_035078.1	78561066	.	C	T	.	.	MAF_INRAE=10.526;MAF_USDA=6.25
NC_035078.1	78561156	.	A	G	.	.	MAF_USDA=2.353
NC_035078.1	78561193	.	T	G	.	.	MAF_INRAE=7.5;MAF_USDA=5.357
NC_035078.1	78561194	.	T	A	.	.	MAF_INRAE=17.722;MAF_USDA=2.941
NC_035078.1	78561211	.	C	T	.	.	MAF_INRAE=3.333
NC_035078.1	78561242	.	T	G	.	.	MAF_USDA=1.639
NC_035078.1	78561495	.	G	C	.	.	MAF_INRAE=29.114;MAF_USDA=18.235
NC_035078.1	78561570	.	T	A	.	.	MAF_USDA=5.738
NC_035078.1	78561651	.	A	T	.	.	MAF_INRAE=17.722;MAF_USDA=3.529
NC_035078.1	78561783	.	C	G	.	.	MAF_INRAE=29.114;MAF_USDA=40.588
NC_035078.1	78561905	.	C	T	.	.	MAF_INRAE=5.696;MAF_USDA=18.824
NC_035078.1	78562000	.	G	T	.	.	MAF_USDA=4.918
NC_035078.1	78562007	.	A	C	.	.	MAF_INRAE=7.5;MAF_USDA=5.294
NC_035078.1	78562036	.	C	A	.	.	MAF_USDA=5.738
NC_035078.1	78562064	.	C	T	.	.	MAF_INRAE=46.203;MAF_USDA=41.176
NC_035078.1	78562081	.	G	A	.	.	MAF_INRAE=8.333;MAF_USDA=8.333
NC_035078.1	78562094	.	T	G	.	.	MAF_USDA=3.529
NC_035078.1	78562113	.	C	A	.	.	MAF_INRAE=4.167;MAF_USDA=5.882
NC_035078.1	78562158	.	G	T	.	.	MAF_INRAE=24.684;MAF_USDA=13.529
NC_035078.1	78562315	.	A	G	.	.	MAF_USDA=4.918
NC_035078.1	78562436	.	T	C	.	.	MAF_INRAE=11.392;MAF_USDA=40.588
NC_035078.1	78562475	.	T	C	.	.	MAF_INRAE=10.526;MAF_USDA=6.471
NC_035078.1	78562482	.	G	A	.	.	MAF_USDA=9.836
NC_035078.1	78562566	.	A	T	.	.	MAF_USDA=2.459
NC_035078.1	78562577	.	T	A	.	.	MAF_USDA=10.656
NC_035078.1	78562645	.	G	A	.	.	MAF_USDA=4.098
NC_035078.1	78562727	.	G	A	.	.	MAF_USDA=5.882
NC_035078.1	78562744	.	G	T	.	.	MAF_INRAE=7.5;MAF_USDA=8.333
NC_035078.1	78562774	.	C	T	.	.	MAF_USDA=25.294
NC_035078.1	78562775	.	G	T	.	.	MAF_USDA=13.529
NC_035078.1	78562776	.	T	C	.	.	MAF_USDA=13.529
NC_035078.1	78562826	.	A	T	.	.	MAF_USDA=3.279
NC_035078.1	78562837	.	T	C	.	.	MAF_USDA=4.098
NC_035078.1	78562857	.	T	G	.	.	MAF_USDA=3.279
NC_035078.1	78562865	.	A	G	.	.	MAF_INRAE=24.684;MAF_USDA=16.471
NC_035078.1	78562930	.	T	C	.	.	MAF_USDA=3.279
NC_035078.1	78563066	.	A	T	.	.	MAF_INRAE=22.785;MAF_USDA=20.0
NC_035078.1	78563121	.	G	A	.	.	MAF_INRAE=20.253;MAF_USDA=8.824
NC_035078.1	78563230	.	A	G	.	.	MAF_INRAE=8.861;MAF_USDA=8.235
NC_035078.1	78563243	.	G	T	.	.	MAF_INRAE=7.5;MAF_USDA=7.647
NC_035078.1	78563257	.	A	G	.	.	MAF_INRAE=27.215;MAF_USDA=15.294
NC_035078.1	78563358	.	G	T	.	.	MAF_INRAE=8.861;MAF_USDA=10.0
NC_035078.1	78567077	.	A	C	.	.	MAF_USDA=1.639
NC_035078.1	78567090	.	G	A	.	.	MAF_USDA=10.417
NC_035078.1	78567122	.	G	T	.	.	MAF_USDA=2.459
NC_035078.1	78567184	.	C	T	.	.	MAF_INRAE=4.167;MAF_USDA=2.459
NC_035078.1	78567209	.	T	A	.	.	MAF_INRAE=22.785;MAF_USDA=13.529
NC_035078.1	78567255	.	G	T	.	.	MAF_INRAE=12.025;MAF_USDA=2.459
NC_035078.1	78567500	.	C	A	.	.	MAF_USDA=4.098
NC_035078.1	78567501	.	G	A	.	.	MAF_USDA=1.639
NC_035078.1	78567546	.	A	G	.	.	MAF_INRAE=8.333;MAF_USDA=18.033
NC_035078.1	78567662	.	T	C	.	.	MAF_INRAE=12.025;MAF_USDA=2.459
NC_035078.1	78567677	.	G	A	.	.	MAF_USDA=6.25
NC_035078.1	78567688	.	C	T	.	.	MAF_INRAE=5.696;MAF_USDA=4.118
NC_035078.1	78567841	.	T	C	.	.	MAF_INRAE=30.833;MAF_USDA=47.059
NC_035078.1	78567845	.	T	C	.	.	MAF_INRAE=30.833;MAF_USDA=47.647
NC_035078.1	78567848	.	A	C	.	.	MAF_INRAE=30.833;MAF_USDA=47.647
NC_035078.1	78567881	.	C	G	.	.	MAF_INRAE=16.456
NC_035078.1	78567974	.	A	C	.	.	MAF_USDA=1.639
NC_035078.1	78567987	.	G	T	.	.	MAF_INRAE=4.167;MAF_USDA=18.824
NC_035078.1	78568059	.	T	A	.	.	MAF_INRAE=16.456;MAF_USDA=6.25
NC_035078.1	78568110	.	G	A	.	.	MAF_INRAE=16.456
NC_035078.1	78568128	.	G	T	.	.	MAF_USDA=2.459
NC_035078.1	78568132	.	C	A	.	.	MAF_USDA=6.25
NC_035078.1	78568173	.	A	G	.	.	MAF_INRAE=12.658;MAF_USDA=4.918
NC_035078.1	78568182	.	T	C	.	.	MAF_USDA=10.656
NC_035078.1	78568188	.	G	A	.	.	MAF_USDA=4.098
NC_035078.1	78568256	.	G	C	.	.	MAF_INRAE=13.291;MAF_USDA=5.738
NC_035078.1	78568442	.	C	T	.	.	MAF_INRAE=16.456;MAF_USDA=7.647
NC_035078.1	78568466	.	C	T	.	.	MAF_USDA=4.118
NC_035078.1	78568625	.	G	A	.	.	MAF_USDA=4.098
NC_035078.1	78568787	.	C	A	.	.	MAF_INRAE=10.833
NC_035078.1	78568796	.	A	T	.	.	MAF_INRAE=12.025
NC_035078.1	78568799	.	C	A	.	.	MAF_INRAE=10.833
NC_035078.1	78568816	.	T	A	.	.	MAF_INRAE=22.785;MAF_USDA=13.529
NC_035078.1	78568869	.	T	G	.	.	MAF_INRAE=12.025;MAF_USDA=2.459
NC_035078.1	78568973	.	A	G	.	.	MAF_INRAE=10.759;MAF_USDA=10.0
NC_035078.1	78569107	.	A	G	.	.	MAF_INRAE=22.152;MAF_USDA=14.706
NC_035078.1	78569287	.	G	A	.	.	MAF_USDA=1.639
NC_035078.1	78569416	.	A	G	.	.	MAF_INRAE=11.392;MAF_USDA=14.118
NC_035078.1	78569421	.	G	A	.	.	MAF_INRAE=39.241;MAF_USDA=37.647
NC_035078.1	78569497	.	T	G	.	.	MAF_USDA=1.639
NC_035078.1	78569513	.	A	G	.	.	MAF_USDA=1.639
NC_035078.1	78569540	.	A	G	.	.	MAF_USDA=15.882
NC_035078.1	78569705	.	T	C	.	.	MAF_USDA=9.836
NC_035078.1	78569757	.	A	G	.	.	MAF_INRAE=39.873;MAF_USDA=14.118
NC_035078.1	78569783	.	C	T	.	.	MAF_USDA=5.738
NC_035078.1	78569793	.	C	T	.	.	MAF_INRAE=4.167;MAF_USDA=1.639
NC_035078.1	78569832	.	C	T	.	.	MAF_INRAE=12.025;MAF_USDA=2.459
NC_035078.1	78569902	.	C	G	.	.	MAF_INRAE=4.167;MAF_USDA=9.836
NC_035078.1	78569988	.	A	G	.	.	MAF_INRAE=4.167;MAF_USDA=17.059
NC_035078.1	78570002	.	T	A	.	.	MAF_INRAE=15.823
NC_035078.1	78570060	.	C	A	.	.	MAF_USDA=8.235
NC_035078.1	78570062	.	G	T	.	.	MAF_USDA=8.235
NC_035078.1	78570066	.	G	A	.	.	MAF_USDA=5.738
NC_035078.1	78570088	.	A	T	.	.	MAF_USDA=6.25
NC_035078.1	78570099	.	C	A	.	.	MAF_INRAE=4.167;MAF_USDA=18.235
NC_035078.1	78570196	.	A	T	.	.	MAF_USDA=4.918
NC_035078.1	78570281	.	C	A	.	.	MAF_USDA=2.459
NC_035078.1	78570335	.	G	A	.	.	MAF_USDA=6.25
NC_035078.1	78570506	.	A	T	.	.	MAF_INRAE=4.167;MAF_USDA=5.882
NC_035078.1	78570510	.	G	A	.	.	MAF_INRAE=5.696
NC_035078.1	78570530	.	A	C	.	.	MAF_USDA=18.235
NC_035078.1	78570532	.	A	C	.	.	MAF_INRAE=22.5;MAF_USDA=14.118
NC_035078.1	78570533	.	T	G	.	.	MAF_USDA=14.706
NC_035078.1	78570548	.	C	T	.	.	MAF_USDA=7.647
NC_035078.1	78570607	.	G	T	.	.	MAF_USDA=9.836
NC_035078.1	78570650	.	T	G	.	.	MAF_INRAE=42.105
NC_035078.1	78570681	.	C	A	.	.	MAF_INRAE=24.684;MAF_USDA=17.647
NC_035078.1	78570694	.	C	T	.	.	MAF_INRAE=48.734;MAF_USDA=25.882
NC_035078.1	78570723	.	T	A	.	.	MAF_USDA=7.647
NC_035078.1	78570774	.	A	G	.	.	MAF_USDA=8.197
NC_035078.1	78570778	.	C	T	.	.	MAF_USDA=2.459
NC_035078.1	78570831	.	T	G	.	.	MAF_USDA=6.25
NC_035078.1	78570911	.	T	G	.	.	MAF_USDA=1.639
NC_035078.1	78570948	.	T	G	.	.	MAF_USDA=1.639
NC_035078.1	78571273	.	G	A	.	.	MAF_USDA=1.639
NC_035078.1	78571298	.	C	G	.	.	MAF_INRAE=2.5;MAF_USDA=9.016
NC_035078.1	78571317	.	A	C	.	.	MAF_INRAE=11.392;MAF_USDA=4.918
NC_035078.1	78571363	.	A	C	.	.	MAF_USDA=1.639
NC_035078.1	78571433	.	A	T	.	.	MAF_USDA=2.459
NC_035078.1	78571455	.	C	T	.	.	MAF_INRAE=5.696;MAF_USDA=3.529
NC_035078.1	78571537	.	G	T	.	.	MAF_USDA=3.279
NC_035078.1	78571584	.	C	T	.	.	MAF_INRAE=39.873;MAF_USDA=14.706
NC_035078.1	78571676	.	T	C	.	.	MAF_USDA=8.197
NC_035078.1	78572119	.	G	T	.	.	MAF_INRAE=8.861;MAF_USDA=6.25
NC_035078.1	78572158	.	C	A	.	.	MAF_INRAE=40.506;MAF_USDA=14.706
NC_035078.1	78572217	.	A	T	.	.	MAF_USDA=6.25
NC_035078.1	78572234	.	C	T	.	.	MAF_USDA=6.25
NC_035078.1	78572324	.	A	T	.	.	MAF_INRAE=4.167
NC_035078.1	78572328	.	C	G	.	.	MAF_INRAE=4.167
NC_035078.1	78572355	.	G	T	.	.	MAF_USDA=7.143
NC_035078.1	78572365	.	G	A	.	.	MAF_USDA=6.25
NC_035078.1	78572406	.	A	T	.	.	MAF_USDA=5.357
NC_035078.1	78572407	.	G	T	.	.	MAF_USDA=5.357
NC_035078.1	78573139	.	C	T	.	.	MAF_USDA=3.39
NC_035078.1	78573169	.	C	G	.	.	MAF_INRAE=15.789;MAF_USDA=5.0
NC_035078.1	78573313	.	G	A	.	.	MAF_USDA=6.25
NC_035078.1	78573315	.	C	T	.	.	MAF_USDA=2.459
NC_035078.1	78573368	.	C	T	.	.	MAF_USDA=6.25
NC_035078.1	78573407	.	C	T	.	.	MAF_INRAE=16.456;MAF_USDA=3.529
NC_035078.1	78573451	.	C	T	.	.	MAF_USDA=6.25
NC_035078.1	78573515	.	C	T	.	.	MAF_INRAE=3.333;MAF_USDA=7.059
NC_035078.1	78573524	.	G	A	.	.	MAF_INRAE=10.526;MAF_USDA=6.25
NC_035078.1	78573637	.	A	G	.	.	MAF_USDA=13.115
NC_035078.1	78573651	.	G	A	.	.	MAF_INRAE=4.167;MAF_USDA=4.706
NC_035078.1	78573720	.	C	T	.	.	MAF_INRAE=17.722;MAF_USDA=2.459
NC_035078.1	78573769	.	C	T	.	.	MAF_INRAE=8.333
NC_035078.1	78573784	.	G	T	.	.	MAF_INRAE=46.835;MAF_USDA=25.882
NC_035078.1	78573809	.	G	C	.	.	MAF_USDA=12.5
NC_035078.1	78573850	.	C	T	.	.	MAF_INRAE=42.405;MAF_USDA=48.235
NC_035078.1	78573854	.	C	T	.	.	MAF_INRAE=22.5;MAF_USDA=27.059
NC_035078.1	78573906	.	C	T	.	.	MAF_USDA=6.25
NC_035078.1	78573927	.	A	G	.	.	MAF_USDA=2.941
NC_035078.1	78573935	.	T	C	.	.	MAF_USDA=1.639
NC_035078.1	78573946	.	G	A	.	.	MAF_USDA=2.941
NC_035078.1	78573984	.	T	A	.	.	MAF_INRAE=29.747;MAF_USDA=25.882
NC_035078.1	78574002	.	A	T	.	.	MAF_USDA=2.353
NC_035078.1	78574010	.	A	G	.	.	MAF_USDA=2.353
NC_035078.1	78574113	.	A	G	.	.	MAF_USDA=6.25
NC_035078.1	78574128	.	G	A	.	.	MAF_USDA=2.459
NC_035078.1	78574140	.	C	T	.	.	MAF_INRAE=5.696;MAF_USDA=3.529
NC_035078.1	78574151	.	C	A	.	.	MAF_USDA=2.459
NC_035078.1	78574197	.	C	G	.	.	MAF_USDA=6.25
NC_035078.1	78574420	.	G	A	.	.	MAF_INRAE=17.722;MAF_USDA=5.294
NC_035078.1	78574422	.	G	A	.	.	MAF_USDA=6.25
NC_035078.1	78574554	.	T	A	.	.	MAF_USDA=6.25
NC_035078.1	78574625	.	C	T	.	.	MAF_USDA=4.098
NC_035078.1	78574643	.	T	C	.	.	MAF_INRAE=8.228;MAF_USDA=14.118
NC_035078.1	78574671	.	G	T	.	.	MAF_INRAE=12.025;MAF_USDA=4.706
NC_035078.1	78574702	.	C	G	.	.	MAF_USDA=2.459
NC_035078.1	78574719	.	C	T	.	.	MAF_USDA=2.353
NC_035078.1	78574772	.	G	A	.	.	MAF_INRAE=17.722;MAF_USDA=8.235
NC_035078.1	78574871	.	C	T	.	.	MAF_USDA=8.197
NC_035078.1	78574934	.	G	A	.	.	MAF_USDA=4.167
NC_035078.1	78574941	.	C	A	.	.	MAF_USDA=4.167
NC_035078.1	78574964	.	C	A	.	.	MAF_USDA=6.25
NC_035078.1	78574994	.	T	A	.	.	MAF_INRAE=27.215;MAF_USDA=20.0
NC_035078.1	78574996	.	C	T	.	.	MAF_USDA=2.459
NC_035078.1	78575003	.	C	A	.	.	MAF_USDA=4.706
NC_035078.1	78575038	.	G	A	.	.	MAF_USDA=6.25
NC_035078.1	78575041	.	C	T	.	.	MAF_USDA=2.941
NC_035078.1	78575181	.	A	G	.	.	MAF_USDA=6.25
NC_035078.1	78575199	.	G	T	.	.	MAF_USDA=13.934
NC_035078.1	78575203	.	T	C	.	.	MAF_USDA=13.934
NC_035078.1	78575263	.	A	T	.	.	MAF_USDA=2.459
NC_035078.1	78575265	.	T	C	.	.	MAF_INRAE=5.696;MAF_USDA=7.647
NC_035078.1	78575295	.	C	T	.	.	MAF_USDA=6.25
NC_035078.1	78575566	.	A	G	.	.	MAF_USDA=13.934
NC_035078.1	78575568	.	G	A	.	.	MAF_INRAE=4.167;MAF_USDA=1.639
NC_035078.1	78575604	.	C	A	.	.	MAF_USDA=12.295
NC_035078.1	78575627	.	A	G	.	.	MAF_USDA=2.353
NC_035078.1	78575639	.	C	T	.	.	MAF_USDA=2.459
NC_035078.1	78575657	.	T	G	.	.	MAF_USDA=6.25
NC_035078.1	78575793	.	T	G	.	.	MAF_USDA=6.25
NC_035078.1	78575927	.	A	G	.	.	MAF_USDA=6.25
NC_035078.1	78575956	.	G	C	.	.	MAF_USDA=7.059
NC_035078.1	78575979	.	G	T	.	.	MAF_USDA=2.459
NC_035078.1	78576025	.	C	T	.	.	MAF_INRAE=18.987;MAF_USDA=2.459
NC_035078.1	78576123	.	T	C	.	.	MAF_INRAE=3.333
NC_035078.1	78576162	.	G	A	.	.	MAF_INRAE=8.333;MAF_USDA=8.333
NC_035078.1	78576174	.	C	T	.	.	MAF_INRAE=7.5
NC_035078.1	78576222	.	A	C	.	.	MAF_INRAE=3.333;MAF_USDA=3.279
NC_035078.1	78576271	.	G	A	.	.	MAF_INRAE=27.215;MAF_USDA=21.176
NC_035078.1	78576293	.	G	C	.	.	MAF_USDA=6.25
NC_035078.1	78576309	.	G	A	.	.	MAF_USDA=2.459
NC_035078.1	78576318	.	T	C	.	.	MAF_USDA=6.25
NC_035078.1	78576390	.	A	C	.	.	MAF_USDA=4.118
NC_035078.1	78576398	.	T	A	.	.	MAF_INRAE=27.215;MAF_USDA=15.574
NC_035078.1	78576412	.	T	G	.	.	MAF_USDA=6.25
NC_035078.1	78576474	.	G	A	.	.	MAF_INRAE=27.848;MAF_USDA=7.647
NC_035078.1	78576486	.	G	A	.	.	MAF_INRAE=18.987;MAF_USDA=11.176
NC_035078.1	78576500	.	G	T	.	.	MAF_USDA=4.098
NC_035078.1	78576531	.	T	C	.	.	MAF_USDA=4.167
NC_035078.1	78576535	.	G	T	.	.	MAF_INRAE=27.215;MAF_USDA=20.0
NC_035078.1	78576699	.	C	T	.	.	MAF_INRAE=3.165
NC_035078.1	78577986	.	T	C	.	.	MAF_USDA=45.833
NC_035078.1	78578003	.	C	T	.	.	MAF_USDA=35.417
NC_035078.1	78578029	.	T	C	.	.	MAF_USDA=41.667
NC_035078.1	78578030	.	G	A	.	.	MAF_USDA=35.294
NC_035078.1	78578038	.	T	C	.	.	MAF_USDA=18.235
NC_035078.1	78578199	.	G	C	.	.	MAF_USDA=6.25
NC_035078.1	78578201	.	C	T	.	.	MAF_USDA=1.639
NC_035078.1	78578202	.	G	T	.	.	MAF_USDA=6.25
NC_035078.1	78578222	.	G	C	.	.	MAF_INRAE=4.167;MAF_USDA=4.118
NC_035078.1	78578228	.	C	T	.	.	MAF_INRAE=4.167;MAF_USDA=3.529
NC_035078.1	78578243	.	C	T	.	.	MAF_USDA=6.25
NC_035078.1	78578312	.	C	T	.	.	MAF_USDA=2.459
NC_035078.1	78578329	.	A	C	.	.	MAF_USDA=8.333
NC_035078.1	78578354	.	T	G	.	.	MAF_USDA=2.459
NC_035078.1	78578359	.	G	T	.	.	MAF_USDA=3.279
NC_035078.1	78578402	.	C	T	.	.	MAF_USDA=7.377
NC_035078.1	78578478	.	A	T	.	.	MAF_INRAE=5.696;MAF_USDA=3.529
NC_035078.1	78578504	.	A	G	.	.	MAF_INRAE=4.167;MAF_USDA=12.5
NC_035078.1	78578508	.	T	G	.	.	MAF_INRAE=2.532;MAF_USDA=2.353
NC_035078.1	78578570	.	C	T	.	.	MAF_INRAE=38.608;MAF_USDA=47.059
NC_035078.1	78578571	.	A	G	.	.	MAF_USDA=1.176
NC_035078.1	78578580	.	T	G	.	.	MAF_INRAE=8.333
NC_035078.1	78578586	.	A	C	.	.	MAF_USDA=9.412
NC_035078.1	78578610	.	G	A	.	.	MAF_INRAE=6.329;MAF_USDA=24.118
NC_035078.1	78578638	.	C	T	.	.	MAF_INRAE=17.722;MAF_USDA=10.588
NC_035078.1	78578645	.	G	T	.	.	MAF_INRAE=5.0;MAF_USDA=11.765
NC_035078.1	78578803	.	T	C	.	.	MAF_USDA=5.882
NC_035078.1	78578840	.	G	T	.	.	MAF_USDA=5.738
NC_035078.1	78578850	.	G	A	.	.	MAF_USDA=2.459
NC_035078.1	78578866	.	T	C	.	.	MAF_USDA=28.235
NC_035078.1	78578897	.	T	A	.	.	MAF_INRAE=5.696;MAF_USDA=21.176
NC_035078.1	78578905	.	C	T	.	.	MAF_INRAE=5.696;MAF_USDA=21.176
NC_035078.1	78578914	.	A	G	.	.	MAF_USDA=20.0
NC_035078.1	78578935	.	T	G	.	.	MAF_USDA=18.235
NC_035078.1	78578973	.	G	T	.	.	MAF_INRAE=3.333
NC_035078.1	78579022	.	C	T	.	.	MAF_INRAE=5.696
NC_035078.1	78579041	.	G	T	.	.	MAF_INRAE=15.823;MAF_USDA=35.882
NC_035078.1	78579067	.	A	T	.	.	MAF_INRAE=8.333
NC_035078.1	78579070	.	C	G	.	.	MAF_USDA=7.647
NC_035078.1	78579072	.	C	T	.	.	MAF_USDA=7.647
NC_035078.1	78579083	.	C	A	.	.	MAF_USDA=6.25
NC_035078.1	78579087	.	G	T	.	.	MAF_USDA=8.197
NC_035078.1	78579112	.	G	A	.	.	MAF_INRAE=13.291;MAF_USDA=2.459
NC_035078.1	78579116	.	T	C	.	.	MAF_INRAE=8.333;MAF_USDA=24.118
NC_035078.1	78579134	.	G	T	.	.	MAF_USDA=1.639
NC_035078.1	78579194	.	T	G	.	.	MAF_INRAE=3.333;MAF_USDA=9.836
NC_035078.1	78579204	.	T	A	.	.	MAF_INRAE=5.696;MAF_USDA=7.647
NC_035078.1	78579205	.	A	T	.	.	MAF_INRAE=15.0;MAF_USDA=23.529
NC_035078.1	78579233	.	A	G	.	.	MAF_USDA=9.146
NC_035078.1	78579322	.	G	T	.	.	MAF_INRAE=4.167;MAF_USDA=7.377
NC_035078.1	78579323	.	G	T	.	.	MAF_INRAE=4.167;MAF_USDA=7.377
NC_035078.1	78579383	.	A	G	.	.	MAF_INRAE=10.526;MAF_USDA=14.118
NC_035078.1	78579430	.	T	C	.	.	MAF_INRAE=2.5;MAF_USDA=8.197
NC_035078.1	78579433	.	T	A	.	.	MAF_INRAE=33.544;MAF_USDA=4.118
NC_035078.1	78579438	.	T	G	.	.	MAF_INRAE=10.127;MAF_USDA=19.412
NC_035078.1	78579513	.	G	A	.	.	MAF_INRAE=5.696;MAF_USDA=7.647
NC_035078.1	78579575	.	G	A	.	.	MAF_USDA=37.349
NC_035078.1	78579648	.	C	A	.	.	MAF_USDA=7.229
NC_035078.1	78579686	.	G	C	.	.	MAF_INRAE=8.333;MAF_USDA=9.322
NC_035078.1	78579708	.	C	T	.	.	MAF_INRAE=45.833;MAF_USDA=10.843
NC_035078.1	78579763	.	G	T	.	.	MAF_INRAE=4.167;MAF_USDA=4.217
NC_035078.1	78580011	.	A	T	.	.	MAF_INRAE=3.333
NC_035078.1	78580027	.	A	G	.	.	MAF_INRAE=4.43;MAF_USDA=6.25
NC_035078.1	78580042	.	C	T	.	.	MAF_INRAE=13.291
NC_035078.1	78580045	.	C	T	.	.	MAF_USDA=2.459
NC_035078.1	78580074	.	C	A	.	.	MAF_INRAE=46.203;MAF_USDA=15.882
NC_035078.1	78580085	.	A	G	.	.	MAF_INRAE=42.105;MAF_USDA=19.048
NC_035078.1	78580113	.	C	A	.	.	MAF_USDA=6.25
NC_035078.1	78580183	.	A	C	.	.	MAF_USDA=6.25
NC_035078.1	78580345	.	A	T	.	.	MAF_INRAE=9.167;MAF_USDA=14.583
NC_035078.1	78580347	.	A	T	.	.	MAF_INRAE=47.5;MAF_USDA=16.667
NC_035078.1	78580350	.	C	T	.	.	MAF_INRAE=9.167;MAF_USDA=14.583
NC_035078.1	78580378	.	G	C	.	.	MAF_USDA=5.932
NC_035078.1	78580495	.	A	G	.	.	MAF_INRAE=5.833;MAF_USDA=4.167
NC_035078.1	78580751	.	C	T	.	.	MAF_USDA=15.217
NC_035078.1	78582858	.	G	A	.	.	MAF_USDA=5.294
NC_035078.1	78582892	.	G	A	.	.	MAF_USDA=4.167
NC_035078.1	78582907	.	A	C	.	.	MAF_INRAE=5.063;MAF_USDA=8.824
NC_035078.1	78582940	.	T	G	.	.	MAF_INRAE=18.987;MAF_USDA=10.588
NC_035078.1	78582958	.	T	C	.	.	MAF_INRAE=43.671;MAF_USDA=48.235
NC_035078.1	78583001	.	C	A	.	.	MAF_INRAE=16.456;MAF_USDA=30.588
NC_035078.1	78583060	.	G	A	.	.	MAF_INRAE=10.526;MAF_USDA=4.098
NC_035078.1	78583148	.	T	C	.	.	MAF_INRAE=5.696;MAF_USDA=8.235
NC_035078.1	78583192	.	G	C	.	.	MAF_INRAE=44.937;MAF_USDA=13.529
NC_035078.1	78583224	.	G	A	.	.	MAF_USDA=5.738
NC_035078.1	78583247	.	T	C	.	.	MAF_INRAE=5.696;MAF_USDA=8.235
NC_035078.1	78583248	.	T	G	.	.	MAF_INRAE=5.833;MAF_USDA=8.824
NC_035078.1	78583287	.	A	C	.	.	MAF_USDA=13.529
NC_035078.1	78583296	.	A	C	.	.	MAF_INRAE=15.789;MAF_USDA=32.941
NC_035078.1	78583299	.	T	G	.	.	MAF_USDA=31.765
NC_035078.1	78583347	.	C	T	.	.	MAF_USDA=1.639
NC_035078.1	78583356	.	C	A	.	.	MAF_USDA=5.294
NC_035078.1	78583395	.	A	G	.	.	MAF_INRAE=10.0;MAF_USDA=8.197
NC_035078.1	78583417	.	C	A	.	.	MAF_INRAE=5.0
NC_035078.1	78583419	.	A	T	.	.	MAF_INRAE=4.167
NC_035078.1	78583421	.	C	G	.	.	MAF_INRAE=4.167
NC_035078.1	78583494	.	A	G	.	.	MAF_INRAE=5.696;MAF_USDA=7.647
NC_035078.1	78583523	.	C	T	.	.	MAF_USDA=9.016
NC_035078.1	78583606	.	C	T	.	.	MAF_INRAE=5.696;MAF_USDA=8.235
NC_035078.1	78583613	.	C	T	.	.	MAF_INRAE=45.57;MAF_USDA=14.118
NC_035078.1	78583716	.	C	T	.	.	MAF_USDA=2.353
NC_035078.1	78583772	.	C	T	.	.	MAF_INRAE=5.696;MAF_USDA=8.235
NC_035078.1	78583823	.	C	T	.	.	MAF_USDA=5.738
NC_035078.1	78583875	.	G	T	.	.	MAF_INRAE=4.167
NC_035078.1	78583883	.	C	T	.	.	MAF_USDA=7.377
NC_035078.1	78583901	.	C	T	.	.	MAF_INRAE=5.696;MAF_USDA=7.647
NC_035078.1	78583930	.	C	A	.	.	MAF_INRAE=1.667;MAF_USDA=11.475
NC_035078.1	78583936	.	C	T	.	.	MAF_INRAE=2.5;MAF_USDA=15.882
NC_035078.1	78583938	.	G	A	.	.	MAF_USDA=1.639
NC_035078.1	78584007	.	A	G	.	.	MAF_USDA=10.656
NC_035078.1	78584011	.	G	A	.	.	MAF_USDA=8.197
NC_035078.1	78584022	.	C	T	.	.	MAF_USDA=9.836
NC_035078.1	78584029	.	T	C	.	.	MAF_USDA=14.754
NC_035078.1	78584055	.	G	A	.	.	MAF_INRAE=5.063;MAF_USDA=1.639
NC_035078.1	78584059	.	A	C	.	.	MAF_INRAE=5.0;MAF_USDA=7.377
NC_035078.1	78584075	.	G	A	.	.	MAF_USDA=3.279
NC_035078.1	78584118	.	C	T	.	.	MAF_INRAE=4.167;MAF_USDA=2.459
NC_035078.1	78584122	.	T	C	.	.	MAF_INRAE=4.167;MAF_USDA=10.0
NC_035078.1	78584179	.	T	G	.	.	MAF_INRAE=4.167
NC_035078.1	78584185	.	G	A	.	.	MAF_INRAE=4.167
NC_035078.1	78584265	.	A	G	.	.	MAF_USDA=5.738
NC_035078.1	78587263	.	C	T	.	.	MAF_USDA=1.639
NC_035078.1	78587281	.	A	T	.	.	MAF_INRAE=45.57;MAF_USDA=14.118
NC_035078.1	78587300	.	G	A	.	.	MAF_USDA=6.25
NC_035078.1	78587518	.	A	C	.	.	MAF_USDA=4.167
NC_035078.1	78587521	.	T	G	.	.	MAF_USDA=5.738
NC_035078.1	78587525	.	G	T	.	.	MAF_INRAE=10.127;MAF_USDA=8.824
NC_035078.1	78587547	.	G	T	.	.	MAF_INRAE=5.696;MAF_USDA=9.524
NC_035078.1	78587600	.	C	A	.	.	MAF_USDA=2.353
NC_035078.1	78587636	.	G	A	.	.	MAF_USDA=2.941
NC_035078.1	78587686	.	C	T	.	.	MAF_INRAE=10.526;MAF_USDA=5.738
NC_035078.1	78587727	.	G	A	.	.	MAF_USDA=1.639
NC_035078.1	78587744	.	G	T	.	.	MAF_INRAE=10.526;MAF_USDA=5.738
NC_035078.1	78587874	.	A	T	.	.	MAF_USDA=1.176
NC_035078.1	78587877	.	T	A	.	.	MAF_INRAE=10.127;MAF_USDA=32.941
NC_035078.1	78587904	.	C	G	.	.	MAF_USDA=6.25
NC_035078.1	78588066	.	C	T	.	.	MAF_USDA=6.557
NC_035078.1	78588120	.	A	G	.	.	MAF_USDA=5.294
NC_035078.1	78588125	.	C	G	.	.	MAF_USDA=6.471
NC_035078.1	78588171	.	C	A	.	.	MAF_INRAE=5.696;MAF_USDA=7.059
NC_035078.1	78588192	.	G	A	.	.	MAF_USDA=2.459
NC_035078.1	78588262	.	G	A	.	.	MAF_USDA=6.25
NC_035078.1	78588285	.	G	A	.	.	MAF_INRAE=38.333
NC_035078.1	78588299	.	C	T	.	.	MAF_USDA=6.25
NC_035078.1	78588300	.	C	T	.	.	MAF_USDA=6.25
NC_035078.1	78588333	.	C	T	.	.	MAF_USDA=1.176
NC_035078.1	78588334	.	G	A	.	.	MAF_INRAE=12.025;MAF_USDA=2.459
NC_035078.1	78588363	.	T	G	.	.	MAF_INRAE=5.696;MAF_USDA=2.459
NC_035078.1	78588389	.	T	A	.	.	MAF_INRAE=10.526;MAF_USDA=4.098
NC_035078.1	78588416	.	T	C	.	.	MAF_INRAE=5.696;MAF_USDA=8.824
NC_035078.1	78588511	.	C	A	.	.	MAF_INRAE=10.127;MAF_USDA=32.941
NC_035078.1	78588527	.	G	A	.	.	MAF_INRAE=8.333;MAF_USDA=2.459
NC_035078.1	78588584	.	C	T	.	.	MAF_USDA=1.176
NC_035078.1	78588585	.	C	T	.	.	MAF_INRAE=5.696;MAF_USDA=1.639
NC_035078.1	78588609	.	C	T	.	.	MAF_USDA=1.176
NC_035078.1	78588610	.	G	A	.	.	MAF_INRAE=18.987;MAF_USDA=10.0
NC_035078.1	78588711	.	C	A	.	.	MAF_INRAE=35.443;MAF_USDA=39.412
NC_035078.1	78588718	.	T	G	.	.	MAF_INRAE=35.443;MAF_USDA=39.412
NC_035078.1	78588741	.	C	T	.	.	MAF_USDA=3.279
NC_035078.1	78588742	.	T	G	.	.	MAF_USDA=1.639
NC_035078.1	78588758	.	C	A	.	.	MAF_USDA=6.25
NC_035078.1	78588765	.	T	A	.	.	MAF_INRAE=5.696;MAF_USDA=2.459
NC_035078.1	78588766	.	A	T	.	.	MAF_USDA=4.098
NC_035078.1	78588796	.	A	T	.	.	MAF_INRAE=34.177;MAF_USDA=4.118
NC_035078.1	78588807	.	T	A	.	.	MAF_INRAE=10.526;MAF_USDA=5.738
NC_035078.1	78588843	.	G	A	.	.	MAF_INRAE=35.443;MAF_USDA=35.417
NC_035078.1	78588847	.	A	T	.	.	MAF_USDA=1.765
NC_035078.1	78589118	.	A	G	.	.	MAF_INRAE=18.987;MAF_USDA=10.588
NC_035078.1	78589123	.	C	A	.	.	MAF_INRAE=36.667;MAF_USDA=38.824
NC_035078.1	78589204	.	T	G	.	.	MAF_INRAE=36.076;MAF_USDA=38.235
NC_035078.1	78589224	.	T	A	.	.	MAF_USDA=2.459
NC_035078.1	78589244	.	G	A	.	.	MAF_INRAE=35.443;MAF_USDA=45.833
NC_035078.1	78589245	.	G	T	.	.	MAF_INRAE=36.667;MAF_USDA=45.833
NC_035078.1	78589263	.	A	C	.	.	MAF_INRAE=48.101;MAF_USDA=42.353
NC_035078.1	78589275	.	G	A	.	.	MAF_USDA=1.639
NC_035078.1	78589287	.	G	C	.	.	MAF_USDA=2.353
NC_035078.1	78589311	.	A	G	.	.	MAF_INRAE=36.076;MAF_USDA=35.294
NC_035078.1	78589345	.	C	T	.	.	MAF_INRAE=35.443;MAF_USDA=34.706
NC_035078.1	78589360	.	G	T	.	.	MAF_USDA=1.176
NC_035078.1	78589366	.	A	T	.	.	MAF_USDA=1.639
NC_035078.1	78589402	.	T	A	.	.	MAF_INRAE=35.443;MAF_USDA=34.706
NC_035078.1	78589435	.	G	C	.	.	MAF_INRAE=34.81;MAF_USDA=34.118
NC_035078.1	78589436	.	G	A	.	.	MAF_USDA=5.738
NC_035078.1	78589469	.	T	C	.	.	MAF_INRAE=10.127;MAF_USDA=32.941
NC_035078.1	78589503	.	T	C	.	.	MAF_INRAE=35.443;MAF_USDA=34.706
NC_035078.1	78589522	.	T	A	.	.	MAF_INRAE=11.392;MAF_USDA=2.459
NC_035078.1	78589524	.	C	A	.	.	MAF_USDA=1.639
NC_035078.1	78589532	.	C	T	.	.	MAF_INRAE=5.063;MAF_USDA=5.882
NC_035078.1	78589604	.	T	A	.	.	MAF_USDA=2.941
NC_035078.1	78589613	.	T	A	.	.	MAF_INRAE=10.127;MAF_USDA=24.706
NC_035078.1	78589643	.	T	C	.	.	MAF_INRAE=41.772;MAF_USDA=44.706
NC_035078.1	78589675	.	C	A	.	.	MAF_INRAE=24.684;MAF_USDA=14.118
NC_035078.1	78589718	.	G	A	.	.	MAF_INRAE=10.0;MAF_USDA=16.471
NC_035078.1	78589763	.	C	A	.	.	MAF_INRAE=35.443;MAF_USDA=45.833
NC_035078.1	78589772	.	C	A	.	.	MAF_INRAE=5.063;MAF_USDA=7.647
NC_035078.1	78589783	.	C	T	.	.	MAF_INRAE=36.076;MAF_USDA=35.294
NC_035078.1	78589786	.	T	C	.	.	MAF_INRAE=37.5;MAF_USDA=35.294
NC_035078.1	78589791	.	CTTTTTACTATA	CTTTTTACTATC	.	.	MAF_USDA=45.833
NC_035078.1	78589802	.	A	C	.	.	MAF_INRAE=35.443
NC_035078.1	78589842	.	A	C	.	.	MAF_INRAE=40.506;MAF_USDA=31.967
NC_035078.1	78589846	.	T	A	.	.	MAF_INRAE=36.667;MAF_USDA=27.049
NC_035078.1	78589849	.	G	T	.	.	MAF_INRAE=36.667;MAF_USDA=28.689
NC_035078.1	78589852	.	T	G	.	.	MAF_INRAE=36.667
NC_035078.1	78589890	.	T	A	.	.	MAF_INRAE=5.696;MAF_USDA=2.459
NC_035078.1	78589892	.	T	G	.	.	MAF_INRAE=10.526;MAF_USDA=5.738
NC_035078.1	78589910	.	T	A	.	.	MAF_INRAE=35.443;MAF_USDA=34.706
NC_035078.1	78589911	.	G	T	.	.	MAF_INRAE=36.667;MAF_USDA=34.706
NC_035078.1	78589925	.	C	G	.	.	MAF_INRAE=35.443;MAF_USDA=34.524
NC_035078.1	78589930	.	C	A	.	.	MAF_INRAE=35.443;MAF_USDA=35.119
NC_035078.1	78589931	.	C	A	.	.	MAF_INRAE=36.667;MAF_USDA=34.524
NC_035078.1	78589965	.	C	T	.	.	MAF_INRAE=35.443;MAF_USDA=34.706
NC_035078.1	78589983	.	T	A	.	.	MAF_INRAE=35.443;MAF_USDA=34.706
NC_035078.1	78589984	.	G	T	.	.	MAF_INRAE=36.667;MAF_USDA=35.294
NC_035078.1	78589985	.	G	T	.	.	MAF_USDA=10.417
NC_035078.1	78590062	.	C	T	.	.	MAF_USDA=4.706
NC_035078.1	78590160	.	T	G	.	.	MAF_USDA=8.333
NC_035078.1	78590202	.	G	A	.	.	MAF_INRAE=34.81;MAF_USDA=37.647
NC_035078.1	78590231	.	G	A	.	.	MAF_INRAE=34.81;MAF_USDA=37.647
NC_035078.1	78590281	.	G	C	.	.	MAF_INRAE=34.81;MAF_USDA=50.0
NC_035078.1	78590341	.	C	A	.	.	MAF_INRAE=34.177;MAF_USDA=45.833
NC_035078.1	78590353	.	G	A	.	.	MAF_INRAE=35.0;MAF_USDA=47.917
NC_035078.1	78590377	.	A	C	.	.	MAF_USDA=6.25
NC_035078.1	78590465	.	C	T	.	.	MAF_USDA=8.824
NC_035078.1	78590475	.	A	G	.	.	MAF_USDA=13.529
NC_035078.1	78591849	.	T	G	.	.	MAF_USDA=2.5
NC_035078.1	78591856	.	T	A	.	.	MAF_INRAE=5.263
NC_035078.1	78591902	.	A	C	.	.	MAF_INRAE=34.81;MAF_USDA=34.524
NC_035078.1	78591904	.	A	G	.	.	MAF_INRAE=5.696
NC_035078.1	78591907	.	G	T	.	.	MAF_INRAE=17.722;MAF_USDA=10.119
NC_035078.1	78591915	.	C	T	.	.	MAF_USDA=6.25
NC_035078.1	78591933	.	G	A	.	.	MAF_INRAE=34.81;MAF_USDA=34.118
NC_035078.1	78592024	.	C	G	.	.	MAF_INRAE=18.354;MAF_USDA=49.412
NC_035078.1	78592042	.	G	T	.	.	MAF_USDA=1.765
NC_035078.1	78592082	.	C	A	.	.	MAF_INRAE=18.354;MAF_USDA=48.235
NC_035078.1	78592112	.	A	T	.	.	MAF_INRAE=18.354;MAF_USDA=49.405
NC_035078.1	78592136	.	A	C	.	.	MAF_INRAE=18.354;MAF_USDA=39.831
NC_035078.1	78592181	.	A	G	.	.	MAF_INRAE=18.354;MAF_USDA=49.405
NC_035078.1	78592183	.	T	C	.	.	MAF_INRAE=14.167;MAF_USDA=48.214
NC_035078.1	78592215	.	C	A	.	.	MAF_INRAE=18.354;MAF_USDA=48.214
NC_035078.1	78592217	.	C	A	.	.	MAF_INRAE=14.167;MAF_USDA=48.214
NC_035078.1	78592221	.	G	T	.	.	MAF_INRAE=14.167;MAF_USDA=47.619
NC_035078.1	78592288	.	C	A	.	.	MAF_INRAE=18.354;MAF_USDA=45.294
NC_035078.1	78592361	.	G	A	.	.	MAF_INRAE=15.0;MAF_USDA=49.412
NC_035078.1	78592371	.	T	C	.	.	MAF_INRAE=15.0;MAF_USDA=48.824
NC_035078.1	78592374	.	T	C	.	.	MAF_INRAE=14.167;MAF_USDA=41.176
NC_035078.1	78592470	.	G	T	.	.	MAF_USDA=4.118
NC_035078.1	78592536	.	T	C	.	.	MAF_USDA=6.25
NC_035078.1	78592595	.	T	A	.	.	MAF_USDA=1.786
NC_035078.1	78592610	.	C	T	.	.	MAF_USDA=6.25
NC_035078.1	78592650	.	C	A	.	.	MAF_USDA=29.167
NC_035078.1	78592651	.	C	A	.	.	MAF_USDA=29.167
NC_035078.1	78592653	.	T	C	.	.	MAF_USDA=6.25
NC_035078.1	78592687	.	T	A	.	.	MAF_INRAE=35.443;MAF_USDA=35.714
NC_035078.1	78592703	.	T	A	.	.	MAF_INRAE=18.987;MAF_USDA=10.714
NC_035078.1	78592772	.	G	A	.	.	MAF_INRAE=10.0;MAF_USDA=17.262
NC_035078.1	78592787	.	T	C	.	.	MAF_INRAE=10.526;MAF_USDA=5.833
NC_035078.1	78592835	.	A	G	.	.	MAF_INRAE=4.167;MAF_USDA=1.667
NC_035078.1	78592986	.	C	G	.	.	MAF_INRAE=16.667
NC_035078.1	78592995	.	A	G	.	.	MAF_USDA=27.083
NC_035078.1	78592996	.	G	T	.	.	MAF_USDA=25.0
NC_035078.1	78592999	.	C	T	.	.	MAF_USDA=27.083
NC_035078.1	78593000	.	A	T	.	.	MAF_INRAE=16.667;MAF_USDA=27.083
NC_035078.1	78593253	.	C	T	.	.	MAF_INRAE=10.0;MAF_USDA=15.294
NC_035078.1	78593264	.	C	A	.	.	MAF_USDA=5.738
NC_035078.1	78593267	.	T	A	.	.	MAF_USDA=2.941
NC_035078.1	78593309	.	T	C	.	.	MAF_INRAE=8.333;MAF_USDA=2.459
NC_035078.1	78593460	.	A	C	.	.	MAF_INRAE=46.203;MAF_USDA=11.176
NC_035078.1	78593492	.	A	C	.	.	MAF_USDA=6.25
NC_035078.1	78593571	.	A	G	.	.	MAF_INRAE=7.5
NC_035078.1	78593622	.	C	A	.	.	MAF_USDA=2.459
NC_035078.1	78593657	.	G	T	.	.	MAF_INRAE=36.076;MAF_USDA=36.471
NC_035078.1	78593729	.	C	A	.	.	MAF_INRAE=10.526;MAF_USDA=5.738
NC_035078.1	78593731	.	G	A	.	.	MAF_USDA=2.353
NC_035078.1	78593763	.	T	G	.	.	MAF_INRAE=24.684;MAF_USDA=14.118
NC_035078.1	78593780	.	G	A	.	.	MAF_INRAE=9.494;MAF_USDA=17.059
NC_035078.1	78593799	.	C	T	.	.	MAF_USDA=6.25
NC_035078.1	78593868	.	T	A	.	.	MAF_INRAE=22.5
NC_035078.1	78593879	.	C	G	.	.	MAF_INRAE=14.167
NC_035078.1	78593881	.	G	C	.	.	MAF_INRAE=5.696
NC_035078.1	78593971	.	T	A	.	.	MAF_INRAE=8.333;MAF_USDA=2.459
NC_035078.1	78594022	.	T	A	.	.	MAF_USDA=1.639
NC_035078.1	78594032	.	A	T	.	.	MAF_USDA=1.639
NC_035078.1	78594039	.	T	G	.	.	MAF_INRAE=48.734;MAF_USDA=40.164
NC_035078.1	78594042	.	G	T	.	.	MAF_USDA=1.639
NC_035078.1	78594045	.	A	G	.	.	MAF_INRAE=10.526;MAF_USDA=5.738
NC_035078.1	78594052	.	T	G	.	.	MAF_INRAE=46.203;MAF_USDA=25.41
NC_035078.1	78594230	.	A	T	.	.	MAF_USDA=2.459
NC_035078.1	78594284	.	A	T	.	.	MAF_USDA=6.471
NC_035078.1	78594300	.	T	G	.	.	MAF_INRAE=24.684;MAF_USDA=14.706
NC_035078.1	78594319	.	A	T	.	.	MAF_INRAE=24.684;MAF_USDA=35.417
NC_035078.1	78594388	.	A	G	.	.	MAF_USDA=2.353
NC_035078.1	78594426	.	G	C	.	.	MAF_INRAE=5.696;MAF_USDA=3.529
NC_035078.1	78594448	.	T	C	.	.	MAF_INRAE=5.696;MAF_USDA=3.529
NC_035078.1	78594492	.	A	T	.	.	MAF_INRAE=4.167;MAF_USDA=1.639
NC_035078.1	78594502	.	A	C	.	.	MAF_USDA=4.098
NC_035078.1	78594621	.	C	T	.	.	MAF_INRAE=18.987;MAF_USDA=11.176
NC_035078.1	78594639	.	T	G	.	.	MAF_INRAE=15.833
NC_035078.1	78594738	.	A	T	.	.	MAF_USDA=2.353
NC_035078.1	78594749	.	A	T	.	.	MAF_USDA=1.639
NC_035078.1	78594892	.	T	C	.	.	MAF_INRAE=36.076;MAF_USDA=8.929
NC_035078.1	78594902	.	T	A	.	.	MAF_INRAE=6.667
NC_035078.1	78594905	.	T	A	.	.	MAF_INRAE=18.333
NC_035078.1	78594916	.	T	C	.	.	MAF_INRAE=36.076;MAF_USDA=15.294
NC_035078.1	78594958	.	C	T	.	.	MAF_INRAE=44.304;MAF_USDA=39.412
NC_035078.1	78594967	.	A	C	.	.	MAF_INRAE=36.076;MAF_USDA=18.235
NC_035078.1	78595041	.	T	G	.	.	MAF_INRAE=21.053;MAF_USDA=21.176
NC_035078.1	78595049	.	T	A	.	.	MAF_USDA=2.459
NC_035078.1	78595080	.	G	C	.	.	MAF_USDA=10.656
NC_035078.1	78595118	.	T	A	.	.	MAF_INRAE=38.608;MAF_USDA=44.118
NC_035078.1	78595119	.	T	G	.	.	MAF_INRAE=39.167;MAF_USDA=44.118
NC_035078.1	78595140	.	G	A	.	.	MAF_USDA=2.083
NC_035078.1	78595164	.	A	C	.	.	MAF_INRAE=25.316;MAF_USDA=19.412
NC_035078.1	78595213	.	C	T	.	.	MAF_USDA=3.279
NC_035078.1	78595711	.	C	T	.	.	MAF_USDA=3.279
NC_035078.1	78595749	.	T	C	.	.	MAF_USDA=2.459
NC_035078.1	78595755	.	C	T	.	.	MAF_USDA=1.765
NC_035078.1	78595781	.	C	T	.	.	MAF_INRAE=47.368
NC_035078.1	78596367	.	C	A	.	.	MAF_USDA=50.0
NC_035078.1	78596445	.	C	A	.	.	MAF_USDA=6.557
NC_035078.1	78596456	.	T	G	.	.	MAF_USDA=7.377
NC_035078.1	78596465	.	A	C	.	.	MAF_USDA=6.25
NC_035078.1	78596485	.	T	A	.	.	MAF_USDA=3.279
NC_035078.1	78596497	.	A	C	.	.	MAF_INRAE=1.667
NC_035078.1	78596866	.	A	C	.	.	MAF_INRAE=41.139;MAF_USDA=24.706
NC_035078.1	78596894	.	T	C	.	.	MAF_USDA=2.353
NC_035078.1	78596904	.	G	T	.	.	MAF_USDA=6.25
NC_035078.1	78597077	.	A	G	.	.	MAF_INRAE=50.0;MAF_USDA=30.0
NC_035078.1	78597090	.	G	T	.	.	MAF_INRAE=49.367;MAF_USDA=27.059
NC_035078.1	78597092	.	T	A	.	.	MAF_INRAE=50.0;MAF_USDA=26.471
NC_035078.1	78597094	.	C	A	.	.	MAF_INRAE=50.0;MAF_USDA=27.059
NC_035078.1	78597114	.	G	A	.	.	MAF_INRAE=49.367;MAF_USDA=35.882
NC_035078.1	78597134	.	G	A	.	.	MAF_USDA=4.706
NC_035078.1	78597191	.	A	T	.	.	MAF_INRAE=35.443;MAF_USDA=38.824
NC_035078.1	78597242	.	T	A	.	.	MAF_USDA=8.235
NC_035078.1	78597252	.	T	A	.	.	MAF_USDA=8.235
NC_035078.1	78597265	.	T	A	.	.	MAF_USDA=8.235
NC_035078.1	78597266	.	C	T	.	.	MAF_INRAE=38.608;MAF_USDA=39.412
NC_035078.1	78597276	.	C	A	.	.	MAF_USDA=7.059
NC_035078.1	78597311	.	G	T	.	.	MAF_INRAE=40.506;MAF_USDA=22.941
NC_035078.1	78597331	.	A	T	.	.	MAF_USDA=2.459
NC_035078.1	78597451	.	A	G	.	.	MAF_USDA=1.639
NC_035078.1	78597522	.	C	T	.	.	MAF_INRAE=4.167;MAF_USDA=4.706
NC_035078.1	78597561	.	T	C	.	.	MAF_USDA=5.882
NC_035078.1	78597602	.	C	T	.	.	MAF_USDA=19.412
NC_035078.1	78597605	.	G	T	.	.	MAF_USDA=2.459
NC_035078.1	78597608	.	C	A	.	.	MAF_USDA=3.529
NC_035078.1	78597673	.	G	T	.	.	MAF_INRAE=27.848;MAF_USDA=50.0
NC_035078.1	78597775	.	G	T	.	.	MAF_INRAE=4.167;MAF_USDA=7.059
NC_035078.1	78597819	.	T	C	.	.	MAF_INRAE=36.709;MAF_USDA=46.471
NC_035078.1	78598088	.	G	T	.	.	MAF_USDA=2.353
NC_035078.1	78598089	.	A	C	.	.	MAF_INRAE=36.842;MAF_USDA=44.118
NC_035078.1	78598119	.	G	C	.	.	MAF_USDA=1.639
NC_035078.1	78598177	.	C	G	.	.	MAF_INRAE=18.354;MAF_USDA=10.0
NC_035078.1	78598285	.	C	A	.	.	MAF_USDA=1.639
NC_035078.1	78598287	.	A	T	.	.	MAF_USDA=1.639
NC_035078.1	78598297	.	T	C	.	.	MAF_USDA=7.377
NC_035078.1	78598372	.	T	G	.	.	MAF_INRAE=44.937;MAF_USDA=11.176
NC_035078.1	78598385	.	C	T	.	.	MAF_INRAE=5.696;MAF_USDA=3.279
NC_035078.1	78598627	.	T	G	.	.	MAF_INRAE=2.5;MAF_USDA=9.016
NC_035078.1	78598642	.	C	T	.	.	MAF_INRAE=2.5;MAF_USDA=9.016
NC_035078.1	78598643	.	A	G	.	.	MAF_INRAE=2.5;MAF_USDA=8.197
NC_035078.1	78598663	.	G	C	.	.	MAF_INRAE=2.5;MAF_USDA=8.197
NC_035078.1	78598719	.	T	G	.	.	MAF_USDA=14.754
NC_035078.1	78598721	.	T	G	.	.	MAF_USDA=13.934
NC_035078.1	78598740	.	T	G	.	.	MAF_INRAE=5.263
NC_035078.1	78598810	.	C	G	.	.	MAF_INRAE=2.532
NC_035078.1	78599994	.	A	G	.	.	MAF_USDA=7.647
NC_035078.1	78600109	.	A	C	.	.	MAF_INRAE=36.842;MAF_USDA=34.426
NC_035078.1	78600123	.	T	C	.	.	MAF_USDA=6.557
NC_035078.1	78600126	.	C	T	.	.	MAF_USDA=2.459
NC_035078.1	78600163	.	C	A	.	.	MAF_USDA=12.5
NC_035078.1	78600164	.	A	C	.	.	MAF_USDA=10.417
NC_035078.1	78600171	.	A	C	.	.	MAF_USDA=6.25
NC_035078.1	78600172	.	A	C	.	.	MAF_INRAE=47.368;MAF_USDA=37.5
NC_035078.1	78600179	.	C	T	.	.	MAF_USDA=4.118
NC_035078.1	78600211	.	G	A	.	.	MAF_USDA=6.25
NC_035078.1	78600243	.	A	T	.	.	MAF_USDA=4.098
NC_035078.1	78600331	.	C	A	.	.	MAF_USDA=2.083
NC_035078.1	78600343	.	A	T	.	.	MAF_USDA=2.353
NC_035078.1	78600411	.	C	A	.	.	MAF_USDA=4.918
NC_035078.1	78600452	.	G	A	.	.	MAF_INRAE=48.101;MAF_USDA=42.353
NC_035078.1	78600476	.	C	T	.	.	MAF_INRAE=47.468;MAF_USDA=41.765
NC_035078.1	78600497	.	G	A	.	.	MAF_INRAE=18.987;MAF_USDA=5.294
NC_035078.1	78600638	.	C	A	.	.	MAF_INRAE=43.671;MAF_USDA=47.647
NC_035078.1	78600643	.	A	G	.	.	MAF_INRAE=43.671;MAF_USDA=45.294
NC_035078.1	78600645	.	C	T	.	.	MAF_INRAE=19.167
NC_035078.1	78600667	.	G	A	.	.	MAF_USDA=5.882
NC_035078.1	78600695	.	A	G	.	.	MAF_USDA=4.118
NC_035078.1	78600727	.	A	T	.	.	MAF_USDA=1.639
NC_035078.1	78600733	.	C	T	.	.	MAF_INRAE=17.722;MAF_USDA=3.529
NC_035078.1	78600734	.	G	A	.	.	MAF_USDA=4.706
NC_035078.1	78600745	.	A	C	.	.	MAF_USDA=6.25
NC_035078.1	78600764	.	G	T	.	.	MAF_INRAE=27.848;MAF_USDA=17.647
NC_035078.1	78600910	.	G	A	.	.	MAF_INRAE=46.835;MAF_USDA=42.941
NC_035078.1	78601051	.	G	A	.	.	MAF_INRAE=31.646;MAF_USDA=6.25
NC_035078.1	78601129	.	A	C	.	.	MAF_INRAE=8.861;MAF_USDA=17.647
NC_035078.1	78601130	.	A	T	.	.	MAF_INRAE=10.0;MAF_USDA=17.647
NC_035078.1	78601175	.	A	G	.	.	MAF_INRAE=8.861;MAF_USDA=24.706
NC_035078.1	78601209	.	G	A	.	.	MAF_INRAE=24.684;MAF_USDA=33.529
NC_035078.1	78601211	.	A	G	.	.	MAF_INRAE=24.684;MAF_USDA=8.824
NC_035078.1	78601220	.	A	G	.	.	MAF_INRAE=5.696;MAF_USDA=26.471
NC_035078.1	78601284	.	C	T	.	.	MAF_INRAE=5.263
NC_035078.1	78601290	.	T	C	.	.	MAF_INRAE=37.342;MAF_USDA=37.647
NC_035078.1	78601367	.	A	C	.	.	MAF_INRAE=31.013;MAF_USDA=49.412
NC_035078.1	78601436	.	A	C	.	.	MAF_USDA=1.639
NC_035078.1	78601510	.	G	T	.	.	MAF_INRAE=24.684;MAF_USDA=17.059
NC_035078.1	78601592	.	C	A	.	.	MAF_INRAE=12.025;MAF_USDA=5.294
NC_035078.1	78601675	.	C	A	.	.	MAF_INRAE=8.333
NC_035078.1	78601794	.	T	C	.	.	MAF_INRAE=10.526;MAF_USDA=4.167
NC_035078.1	78601804	.	C	A	.	.	MAF_INRAE=8.861;MAF_USDA=8.333
NC_035078.1	78601815	.	G	A	.	.	MAF_USDA=4.098
NC_035078.1	78601816	.	A	G	.	.	MAF_USDA=2.083
NC_035078.1	78601877	.	G	T	.	.	MAF_USDA=1.639
NC_035078.1	78602046	.	A	T	.	.	MAF_USDA=1.639
NC_035078.1	78602073	.	C	A	.	.	MAF_INRAE=16.456
NC_035078.1	78602079	.	A	C	.	.	MAF_INRAE=18.987
NC_035078.1	78602084	.	T	G	.	.	MAF_INRAE=2.5;MAF_USDA=19.412
NC_035078.1	78602191	.	A	T	.	.	MAF_USDA=18.452
NC_035078.1	78602267	.	T	C	.	.	MAF_INRAE=12.025;MAF_USDA=5.294
NC_035078.1	78602304	.	C	T	.	.	MAF_INRAE=16.456
NC_035078.1	78602329	.	A	C	.	.	MAF_INRAE=4.167;MAF_USDA=4.118
NC_035078.1	78602347	.	T	G	.	.	MAF_USDA=11.765
NC_035078.1	78602417	.	G	A	.	.	MAF_INRAE=33.544;MAF_USDA=15.882
NC_035078.1	78602418	.	C	A	.	.	MAF_USDA=6.557
NC_035078.1	78602422	.	A	C	.	.	MAF_USDA=1.639
NC_035078.1	78602431	.	G	T	.	.	MAF_INRAE=33.544;MAF_USDA=13.529
NC_035078.1	78602459	.	T	C	.	.	MAF_INRAE=48.734;MAF_USDA=23.529
NC_035078.1	78602497	.	G	T	.	.	MAF_USDA=6.471
NC_035078.1	78602522	.	G	T	.	.	MAF_INRAE=10.759;MAF_USDA=10.588
NC_035078.1	78602558	.	A	G	.	.	MAF_INRAE=10.526;MAF_USDA=5.882
NC_035078.1	78602586	.	G	T	.	.	MAF_USDA=6.471
NC_035078.1	78602595	.	G	C	.	.	MAF_USDA=5.882
NC_035078.1	78602598	.	T	C	.	.	MAF_INRAE=47.468;MAF_USDA=15.294
NC_035078.1	78602608	.	A	T	.	.	MAF_USDA=4.098
NC_035078.1	78602619	.	G	A	.	.	MAF_INRAE=2.5;MAF_USDA=8.235
NC_035078.1	78602628	.	C	T	.	.	MAF_INRAE=2.5;MAF_USDA=8.824
NC_035078.1	78602640	.	G	A	.	.	MAF_INRAE=14.557;MAF_USDA=6.557
NC_035078.1	78602674	.	T	A	.	.	MAF_INRAE=4.167;MAF_USDA=2.459
NC_035078.1	78602688	.	GG	GA	.	.	MAF_USDA=6.25
NC_035078.1	78602695	.	C	T	.	.	MAF_USDA=4.098
NC_035078.1	78602697	.	A	T	.	.	MAF_USDA=4.098
NC_035078.1	78602701	.	T	G	.	.	MAF_INRAE=10.526;MAF_USDA=3.529
NC_035078.1	78602716	.	G	T	.	.	MAF_INRAE=34.177;MAF_USDA=41.765
NC_035078.1	78602727	.	G	T	.	.	MAF_USDA=2.083
NC_035078.1	78602730	.	C	T	.	.	MAF_INRAE=12.5
NC_035078.1	78602736	.	A	T	.	.	MAF_INRAE=12.5;MAF_USDA=26.23
NC_035078.1	78602740	.	C	T	.	.	MAF_INRAE=44.304;MAF_USDA=40.0
NC_035078.1	78602742	.	A	C	.	.	MAF_USDA=6.25
NC_035078.1	78602811	.	C	G	.	.	MAF_INRAE=24.684;MAF_USDA=27.059
NC_035078.1	78602901	.	G	C	.	.	MAF_INRAE=48.101;MAF_USDA=35.294
NC_035078.1	78602904	.	T	C	.	.	MAF_INRAE=5.696;MAF_USDA=2.459
NC_035078.1	78603156	.	A	T	.	.	MAF_INRAE=20.886;MAF_USDA=8.197
NC_035078.1	78603280	.	G	C	.	.	MAF_INRAE=2.5;MAF_USDA=2.459
NC_035078.1	78603291	.	T	C	.	.	MAF_INRAE=1.667
NC_035078.1	78603311	.	A	C	.	.	MAF_INRAE=29.114;MAF_USDA=48.235
NC_035078.1	78603317	.	A	G	.	.	MAF_INRAE=1.667
NC_035078.1	78603321	.	G	A	.	.	MAF_INRAE=30.38;MAF_USDA=41.765
NC_035078.1	78603322	.	A	T	.	.	MAF_INRAE=1.667
NC_035078.1	78603327	.	T	C	.	.	MAF_USDA=2.459
NC_035078.1	78603329	.	G	A	.	.	MAF_INRAE=1.667
NC_035078.1	78603334	.	G	T	.	.	MAF_INRAE=1.667
NC_035078.1	78603339	.	T	C	.	.	MAF_INRAE=1.667
NC_035078.1	78603343	.	T	C	.	.	MAF_INRAE=1.667
NC_035078.1	78603350	.	C	T	.	.	MAF_INRAE=1.667
NC_035078.1	78603387	.	G	A	.	.	MAF_INRAE=3.333
NC_035078.1	78603394	.	G	C	.	.	MAF_INRAE=4.167
NC_035078.1	78603401	.	G	T	.	.	MAF_INRAE=5.0
NC_035078.1	78603406	.	T	C	.	.	MAF_INRAE=5.0
NC_035078.1	78603420	.	T	G	.	.	MAF_INRAE=5.833
NC_035078.1	78603480	.	T	G	.	.	MAF_INRAE=20.833
NC_035078.1	78603481	.	C	A	.	.	MAF_INRAE=20.833
NC_035078.1	78603484	.	C	A	.	.	MAF_INRAE=20.833
NC_035078.1	78603485	.	A	G	.	.	MAF_INRAE=19.167
NC_035078.1	78603488	.	C	T	.	.	MAF_INRAE=19.167
NC_035078.1	78603497	.	A	G	.	.	MAF_USDA=2.459
NC_035078.1	78603534	.	T	G	.	.	MAF_INRAE=20.833
NC_035078.1	78603545	.	C	T	.	.	MAF_INRAE=15.833
NC_035078.1	78603557	.	C	T	.	.	MAF_INRAE=28.333
NC_035078.1	78603575	.	G	A	.	.	MAF_INRAE=27.5
NC_035078.1	78603608	.	C	T	.	.	MAF_INRAE=27.5
NC_035078.1	78603611	.	C	T	.	.	MAF_USDA=14.583
NC_035078.1	78603623	.	C	T	.	.	MAF_INRAE=22.5
NC_035078.1	78603626	.	A	C	.	.	MAF_INRAE=22.5
NC_035078.1	78603633	.	G	A	.	.	MAF_INRAE=21.667
NC_035078.1	78603638	.	C	A	.	.	MAF_INRAE=20.833
NC_035078.1	78603650	.	G	A	.	.	MAF_INRAE=18.333
NC_035078.1	78603663	.	C	T	.	.	MAF_INRAE=17.5
NC_035078.1	78603671	.	A	G	.	.	MAF_INRAE=14.167
NC_035078.1	78603674	.	T	A	.	.	MAF_INRAE=20.253;MAF_USDA=27.647
NC_035078.1	78603677	.	T	C	.	.	MAF_INRAE=14.167
NC_035078.1	78603691	.	G	A	.	.	MAF_INRAE=5.0;MAF_USDA=8.197
NC_035078.1	78603851	.	A	C	.	.	MAF_INRAE=13.291;MAF_USDA=44.706
NC_035078.1	78603870	.	G	A	.	.	MAF_INRAE=16.456;MAF_USDA=17.647
NC_035078.1	78603911	.	A	G	.	.	MAF_INRAE=36.076;MAF_USDA=15.294
NC_035078.1	78603948	.	G	A	.	.	MAF_INRAE=16.456;MAF_USDA=17.647
NC_035078.1	78604035	.	T	C	.	.	MAF_INRAE=16.456;MAF_USDA=18.235
NC_035078.1	78604073	.	A	T	.	.	MAF_USDA=4.167
NC_035078.1	78604108	.	T	G	.	.	MAF_INRAE=15.823;MAF_USDA=18.235
NC_035078.1	78604349	.	A	G	.	.	MAF_INRAE=14.167;MAF_USDA=17.059
NC_035078.1	78604406	.	T	G	.	.	MAF_INRAE=5.833;MAF_USDA=17.059
NC_035078.1	78604427	.	G	A	.	.	MAF_USDA=1.667
NC_035078.1	78604433	.	G	A	.	.	MAF_INRAE=3.333;MAF_USDA=22.917
NC_035078.1	78604443	.	G	A	.	.	MAF_INRAE=1.667;MAF_USDA=22.917
NC_035078.1	78604533	.	G	A	.	.	MAF_USDA=12.5
NC_035078.1	78604556	.	G	T	.	.	MAF_USDA=3.279
NC_035078.1	78604564	.	C	T	.	.	MAF_INRAE=5.0;MAF_USDA=2.459
NC_035078.1	78604593	.	G	A	.	.	MAF_INRAE=16.456;MAF_USDA=18.235
NC_035078.1	78604595	.	T	A	.	.	MAF_INRAE=36.076;MAF_USDA=12.941
NC_035078.1	78604663	.	C	T	.	.	MAF_USDA=6.25
NC_035078.1	78604670	.	G	C	.	.	MAF_USDA=2.459
NC_035078.1	78604677	.	A	T	.	.	MAF_USDA=2.459
NC_035078.1	78604730	.	G	T	.	.	MAF_INRAE=10.759;MAF_USDA=44.706
NC_035078.1	78604736	.	G	A	.	.	MAF_INRAE=16.456;MAF_USDA=18.235
NC_035078.1	78604911	.	A	G	.	.	MAF_INRAE=16.456;MAF_USDA=18.235
NC_035078.1	78604924	.	A	T	.	.	MAF_INRAE=16.456;MAF_USDA=18.235
NC_035078.1	78604951	.	G	A	.	.	MAF_INRAE=8.228;MAF_USDA=7.647
NC_035078.1	78604988	.	G	T	.	.	MAF_INRAE=16.456;MAF_USDA=29.167
NC_035078.1	78605008	.	A	G	.	.	MAF_INRAE=27.215;MAF_USDA=35.119
NC_035078.1	78605032	.	T	C	.	.	MAF_INRAE=27.215;MAF_USDA=35.882
NC_035078.1	78605099	.	C	T	.	.	MAF_USDA=5.294
NC_035078.1	78605174	.	G	T	.	.	MAF_USDA=4.098
NC_035078.1	78605298	.	G	A	.	.	MAF_USDA=6.25
NC_035078.1	78605336	.	G	T	.	.	MAF_INRAE=36.709;MAF_USDA=14.118
NC_035078.1	78605354	.	G	A	.	.	MAF_USDA=12.5
NC_035078.1	78605365	.	A	G	.	.	MAF_USDA=10.417
NC_035078.1	78605388	.	T	C	.	.	MAF_USDA=10.417
NC_035078.1	78605489	.	C	T	.	.	MAF_USDA=4.167
NC_035078.1	78605515	.	G	A	.	.	MAF_INRAE=16.456;MAF_USDA=18.235
NC_035078.1	78605554	.	A	G	.	.	MAF_USDA=2.459
NC_035078.1	78605678	.	G	A	.	.	MAF_INRAE=16.456;MAF_USDA=18.824
NC_035078.1	78605777	.	G	A	.	.	MAF_INRAE=27.215;MAF_USDA=40.0
NC_035078.1	78605796	.	A	G	.	.	MAF_INRAE=16.456;MAF_USDA=17.647
NC_035078.1	78605884	.	T	C	.	.	MAF_INRAE=16.456;MAF_USDA=29.167
NC_035078.1	78606038	.	A	G	.	.	MAF_INRAE=16.456;MAF_USDA=18.235
NC_035078.1	78606052	.	G	A	.	.	MAF_INRAE=16.456;MAF_USDA=18.235
NC_035078.1	78606074	.	A	G	.	.	MAF_INRAE=15.823
NC_035078.1	78606123	.	A	G	.	.	MAF_INRAE=16.456;MAF_USDA=11.176
NC_035078.1	78606140	.	T	C	.	.	MAF_INRAE=27.215;MAF_USDA=37.059
NC_035078.1	78606147	.	G	A	.	.	MAF_USDA=2.459
NC_035078.1	78606170	.	T	C	.	.	MAF_USDA=2.459
NC_035078.1	78606192	.	C	A	.	.	MAF_USDA=3.279
NC_035078.1	78606278	.	A	G	.	.	MAF_INRAE=29.114;MAF_USDA=30.0
NC_035078.1	78606323	.	T	C	.	.	MAF_INRAE=16.456;MAF_USDA=18.235
NC_035078.1	78606447	.	A	G	.	.	MAF_USDA=1.667
NC_035078.1	78606482	.	C	T	.	.	MAF_USDA=6.25
NC_035078.1	78606485	.	G	A	.	.	MAF_INRAE=12.658;MAF_USDA=47.647
NC_035078.1	78606511	.	A	C	.	.	MAF_INRAE=4.43;MAF_USDA=42.353
NC_035078.1	78606553	.	A	C	.	.	MAF_INRAE=20.886;MAF_USDA=47.647
NC_035078.1	78606593	.	G	A	.	.	MAF_USDA=2.381
NC_035078.1	78606686	.	A	C	.	.	MAF_USDA=2.083
NC_035078.1	78606690	.	C	T	.	.	MAF_USDA=10.417
NC_035078.1	78606694	.	C	T	.	.	MAF_USDA=5.738
NC_035078.1	78606831	.	T	G	.	.	MAF_USDA=3.279
NC_035078.1	78606840	.	C	A	.	.	MAF_USDA=1.639
NC_035078.1	78606914	.	T	C	.	.	MAF_INRAE=10.526;MAF_USDA=7.647
NC_035078.1	78606948	.	T	C	.	.	MAF_USDA=5.738
NC_035078.1	78606955	.	T	C	.	.	MAF_USDA=6.25
NC_035078.1	78607005	.	G	T	.	.	MAF_INRAE=8.228;MAF_USDA=16.667
NC_035078.1	78607006	.	T	A	.	.	MAF_INRAE=5.833;MAF_USDA=16.667
NC_035078.1	78607011	.	A	G	.	.	MAF_INRAE=2.5
NC_035078.1	78607085	.	T	C	.	.	MAF_USDA=6.25
NC_035078.1	78607186	.	G	A	.	.	MAF_USDA=4.098
NC_035078.1	78607388	.	G	A	.	.	MAF_USDA=3.529
NC_035078.1	78607524	.	G	T	.	.	MAF_INRAE=2.5;MAF_USDA=27.059
NC_035078.1	78607620	.	C	T	.	.	MAF_INRAE=2.532;MAF_USDA=2.353
NC_035078.1	78607725	.	C	T	.	.	MAF_INRAE=4.43;MAF_USDA=34.706
NC_035078.1	78607778	.	G	A	.	.	MAF_INRAE=8.228;MAF_USDA=6.548
NC_035078.1	78607929	.	T	C	.	.	MAF_USDA=7.647
NC_035078.1	78608052	.	C	T	.	.	MAF_INRAE=37.975;MAF_USDA=43.529
NC_035078.1	78608054	.	G	A	.	.	MAF_USDA=1.176
NC_035078.1	78608084	.	A	T	.	.	MAF_USDA=6.25
NC_035078.1	78608096	.	T	A	.	.	MAF_USDA=1.639
NC_035078.1	78608353	.	G	T	.	.	MAF_INRAE=33.544;MAF_USDA=14.118
NC_035078.1	78608423	.	C	A	.	.	MAF_INRAE=2.5;MAF_USDA=9.836
NC_035078.1	78608448	.	G	A	.	.	MAF_INRAE=12.658;MAF_USDA=50.0
NC_035078.1	78608457	.	C	T	.	.	MAF_INRAE=2.5;MAF_USDA=22.941
NC_035078.1	78608533	.	C	A	.	.	MAF_USDA=6.25
NC_035078.1	78608558	.	G	T	.	.	MAF_INRAE=4.43;MAF_USDA=36.471
NC_035078.1	78608632	.	T	G	.	.	MAF_INRAE=4.43
NC_035078.1	78608649	.	T	C	.	.	MAF_INRAE=15.789;MAF_USDA=6.557
NC_035078.1	78608650	.	A	G	.	.	MAF_USDA=1.639
NC_035078.1	78608674	.	G	T	.	.	MAF_USDA=33.529
NC_035078.1	78608693	.	G	A	.	.	MAF_USDA=3.279
NC_035078.1	78608731	.	A	G	.	.	MAF_INRAE=16.456;MAF_USDA=11.176
NC_035078.1	78608823	.	T	A	.	.	MAF_INRAE=27.215;MAF_USDA=33.529
NC_035078.1	78608861	.	T	G	.	.	MAF_USDA=6.25
NC_035078.1	78608865	.	A	G	.	.	MAF_INRAE=8.228;MAF_USDA=15.294
NC_035078.1	78608875	.	G	A	.	.	MAF_INRAE=7.595;MAF_USDA=8.824
NC_035078.1	78608938	.	A	G	.	.	MAF_USDA=44.118
NC_035078.1	78609118	.	G	A	.	.	MAF_USDA=11.176
NC_035078.1	78609142	.	G	A	.	.	MAF_USDA=12.295
NC_035078.1	78609166	.	G	A	.	.	MAF_USDA=21.176
NC_035078.1	78609187	.	C	T	.	.	MAF_USDA=4.098
NC_035078.1	78609324	.	A	C	.	.	MAF_INRAE=2.5
NC_035078.1	78609326	.	A	G	.	.	MAF_USDA=25.294
NC_035078.1	78609327	.	T	G	.	.	MAF_USDA=24.706
NC_035078.1	78609330	.	A	T	.	.	MAF_INRAE=2.5;MAF_USDA=21.765
NC_035078.1	78609331	.	G	T	.	.	MAF_INRAE=3.333;MAF_USDA=34.706
NC_035078.1	78609337	.	T	C	.	.	MAF_USDA=24.118
NC_035078.1	78609338	.	G	C	.	.	MAF_USDA=22.941
NC_035078.1	78609339	.	C	T	.	.	MAF_USDA=23.529
NC_035078.1	78609341	.	G	A	.	.	MAF_USDA=23.529
NC_035078.1	78609354	.	A	G	.	.	MAF_USDA=3.279
NC_035078.1	78609357	.	C	G	.	.	MAF_INRAE=1.667;MAF_USDA=29.167
NC_035078.1	78609361	.	G	T	.	.	MAF_INRAE=1.667
NC_035078.1	78609369	.	A	G	.	.	MAF_INRAE=16.667;MAF_USDA=10.0
NC_035078.1	78609375	.	A	G	.	.	MAF_INRAE=1.667;MAF_USDA=31.25
NC_035078.1	78609380	.	G	C	.	.	MAF_INRAE=1.667;MAF_USDA=29.167
NC_035078.1	78609389	.	G	A	.	.	MAF_INRAE=16.667;MAF_USDA=11.176
NC_035078.1	78609408	.	A	G	.	.	MAF_USDA=4.098
NC_035078.1	78609565	.	C	A	.	.	MAF_USDA=6.25
NC_035078.1	78609575	.	G	A	.	.	MAF_USDA=2.941
NC_035078.1	78609584	.	C	G	.	.	MAF_INRAE=30.38;MAF_USDA=3.333
NC_035078.1	78609735	.	T	A	.	.	MAF_INRAE=20.886;MAF_USDA=41.176
NC_035078.1	78609773	.	C	T	.	.	MAF_USDA=2.083
NC_035078.1	78609807	.	A	C	.	.	MAF_INRAE=15.823;MAF_USDA=10.588
NC_035078.1	78609842	.	C	A	.	.	MAF_USDA=10.417
NC_035078.1	78609876	.	G	C	.	.	MAF_INRAE=8.228;MAF_USDA=8.235
NC_035078.1	78609895	.	A	T	.	.	MAF_INRAE=2.5;MAF_USDA=27.059
NC_035078.1	78609947	.	A	T	.	.	MAF_INRAE=10.526;MAF_USDA=7.647
NC_035078.1	78609976	.	G	A	.	.	MAF_USDA=4.098
NC_035078.1	78610002	.	G	A	.	.	MAF_INRAE=17.089;MAF_USDA=17.647
NC_035078.1	78610017	.	G	A	.	.	MAF_USDA=2.459
NC_035078.1	78610029	.	T	C	.	.	MAF_USDA=4.918
NC_035078.1	78610137	.	A	T	.	.	MAF_USDA=1.639
NC_035078.1	78610183	.	G	A	.	.	MAF_INRAE=10.526;MAF_USDA=5.294
NC_035078.1	78610258	.	C	T	.	.	MAF_USDA=5.882
NC_035078.1	78610523	.	G	A	.	.	MAF_USDA=2.353
NC_035078.1	78610736	.	C	T	.	.	MAF_USDA=2.381
NC_035078.1	78610801	.	C	T	.	.	MAF_USDA=5.294
NC_035078.1	78610886	.	G	A	.	.	MAF_INRAE=10.526;MAF_USDA=4.118
NC_035078.1	78611070	.	C	T	.	.	MAF_USDA=6.25
NC_035078.1	78611127	.	C	T	.	.	MAF_INRAE=8.333;MAF_USDA=12.353
NC_035078.1	78611175	.	C	A	.	.	MAF_USDA=9.836
NC_035078.1	78611211	.	C	A	.	.	MAF_INRAE=4.167;MAF_USDA=2.459
NC_035078.1	78611322	.	G	A	.	.	MAF_INRAE=16.456;MAF_USDA=12.941
NC_035078.1	78611349	.	C	A	.	.	MAF_USDA=9.016
NC_035078.1	78611350	.	A	T	.	.	MAF_USDA=1.639
NC_035078.1	78611566	.	T	C	.	.	MAF_INRAE=16.456
NC_035078.1	78611652	.	G	C	.	.	MAF_USDA=2.5
NC_035078.1	78611653	.	T	C	.	.	MAF_USDA=1.667
NC_035078.1	78611856	.	A	G	.	.	MAF_USDA=2.459
NC_035078.1	78611935	.	T	A	.	.	MAF_USDA=7.377
NC_035078.1	78612142	.	C	A	.	.	MAF_USDA=1.639
NC_035078.1	78612182	.	T	A	.	.	MAF_INRAE=16.456;MAF_USDA=10.588
NC_035078.1	78612405	.	T	C	.	.	MAF_INRAE=16.456;MAF_USDA=11.176
NC_035078.1	78612475	.	G	A	.	.	MAF_USDA=1.639
NC_035078.1	78612531	.	A	T	.	.	MAF_USDA=8.197
NC_035078.1	78612720	.	C	T	.	.	MAF_USDA=5.738
NC_035078.1	78612912	.	C	T	.	.	MAF_INRAE=4.43;MAF_USDA=13.934
NC_035078.1	78612998	.	C	T	.	.	MAF_INRAE=10.526;MAF_USDA=14.118
NC_035078.1	78613167	.	G	T	.	.	MAF_INRAE=16.456;MAF_USDA=10.588
NC_035078.1	78613215	.	T	G	.	.	MAF_INRAE=20.253;MAF_USDA=25.0
NC_035078.1	78613279	.	C	A	.	.	MAF_INRAE=29.747;MAF_USDA=4.706
NC_035078.1	78613507	.	T	G	.	.	MAF_USDA=3.279
NC_035078.1	78613513	.	A	G	.	.	MAF_USDA=3.529
NC_035078.1	78613515	.	G	A	.	.	MAF_INRAE=32.911;MAF_USDA=27.059
NC_035078.1	78613562	.	G	A	.	.	MAF_INRAE=4.167;MAF_USDA=8.235
NC_035078.1	78613873	.	C	T	.	.	MAF_USDA=13.529
NC_035078.1	78613942	.	A	T	.	.	MAF_INRAE=3.333
NC_035078.1	78613951	.	G	A	.	.	MAF_INRAE=37.342;MAF_USDA=37.059
NC_035078.1	78614037	.	T	G	.	.	MAF_INRAE=12.025;MAF_USDA=2.459
NC_035078.1	78614044	.	C	A	.	.	MAF_INRAE=34.81;MAF_USDA=17.647
NC_035078.1	78614102	.	T	A	.	.	MAF_INRAE=15.0;MAF_USDA=21.176
NC_035078.1	78614205	.	G	A	.	.	MAF_USDA=6.25
NC_035078.1	78614230	.	G	T	.	.	MAF_USDA=18.75
NC_035078.1	78614285	.	G	T	.	.	MAF_USDA=47.917
NC_035078.1	78614317	.	C	T	.	.	MAF_USDA=6.25
NC_035078.1	78614619	.	TA	TG	.	.	MAF_USDA=33.333
NC_035078.1	78614769	.	A	G	.	.	MAF_USDA=23.913
NC_035078.1	78615446	.	C	T	.	.	MAF_USDA=39.583
NC_035078.1	78615590	.	C	T	.	.	MAF_INRAE=5.0
NC_035078.1	78615618	.	A	T	.	.	MAF_USDA=2.459
NC_035078.1	78615653	.	G	A	.	.	MAF_USDA=23.529
NC_035078.1	78615655	.	G	T	.	.	MAF_USDA=9.836
NC_035078.1	78615675	.	C	T	.	.	MAF_USDA=34.118
NC_035078.1	78615706	.	G	A	.	.	MAF_USDA=9.836
NC_035078.1	78615839	.	C	A	.	.	MAF_INRAE=19.62;MAF_USDA=20.588
NC_035078.1	78615878	.	A	C	.	.	MAF_USDA=5.882
NC_035078.1	78615920	.	C	G	.	.	MAF_USDA=3.279
NC_035078.1	78615941	.	C	T	.	.	MAF_USDA=3.529
NC_035078.1	78615945	.	C	T	.	.	MAF_USDA=1.639
NC_035078.1	78615946	.	A	G	.	.	MAF_INRAE=31.013;MAF_USDA=22.941
NC_035078.1	78615985	.	C	A	.	.	MAF_INRAE=37.342;MAF_USDA=42.353
NC_035078.1	78616019	.	G	C	.	.	MAF_INRAE=10.759;MAF_USDA=22.941
NC_035078.1	78616030	.	G	A	.	.	MAF_INRAE=27.5
NC_035078.1	78616073	.	T	G	.	.	MAF_INRAE=32.5;MAF_USDA=10.417
NC_035078.1	78616084	.	A	T	.	.	MAF_INRAE=5.696;MAF_USDA=12.295
NC_035078.1	78616085	.	G	A	.	.	MAF_INRAE=5.833;MAF_USDA=12.295
NC_035078.1	78616088	.	A	G	.	.	MAF_INRAE=5.833;MAF_USDA=12.295
NC_035078.1	78616215	.	C	T	.	.	MAF_USDA=20.0
NC_035078.1	78616248	.	G	A	.	.	MAF_INRAE=39.241;MAF_USDA=49.412
NC_035078.1	78616324	.	C	T	.	.	MAF_USDA=6.557
NC_035078.1	78616342	.	C	A	.	.	MAF_INRAE=44.937;MAF_USDA=28.235
NC_035078.1	78616440	.	A	G	.	.	MAF_INRAE=16.456
NC_035078.1	78616458	.	A	G	.	.	MAF_INRAE=36.709;MAF_USDA=26.471
NC_035078.1	78616539	.	C	T	.	.	MAF_USDA=6.25
NC_035078.1	78616584	.	G	C	.	.	MAF_INRAE=20.253;MAF_USDA=2.976
NC_035078.1	78616605	.	A	C	.	.	MAF_USDA=27.647
NC_035078.1	78616653	.	C	G	.	.	MAF_USDA=30.952
NC_035078.1	78616658	.	A	T	.	.	MAF_USDA=8.333
NC_035078.1	78616671	.	G	A	.	.	MAF_USDA=1.639
NC_035078.1	78616673	.	G	C	.	.	MAF_INRAE=23.418;MAF_USDA=22.353
NC_035078.1	78616674	.	C	A	.	.	MAF_INRAE=10.526
NC_035078.1	78616677	.	C	T	.	.	MAF_INRAE=50.0;MAF_USDA=38.824
NC_035078.1	78616743	.	A	T	.	.	MAF_INRAE=20.253;MAF_USDA=10.588
NC_035078.1	78616774	.	A	G	.	.	MAF_INRAE=23.418;MAF_USDA=18.824
NC_035078.1	78616777	.	C	T	.	.	MAF_INRAE=20.253;MAF_USDA=10.588
NC_035078.1	78616814	.	C	A	.	.	MAF_INRAE=20.253;MAF_USDA=10.0
NC_035078.1	78616816	.	A	T	.	.	MAF_INRAE=13.924;MAF_USDA=5.882
NC_035078.1	78616876	.	T	C	.	.	MAF_INRAE=23.418;MAF_USDA=27.647
NC_035078.1	78616891	.	G	A	.	.	MAF_USDA=2.459
NC_035078.1	78617027	.	C	A	.	.	MAF_INRAE=6.962;MAF_USDA=9.836
NC_035078.1	78617047	.	C	T	.	.	MAF_INRAE=48.734;MAF_USDA=36.471
NC_035078.1	78617110	.	C	T	.	.	MAF_INRAE=19.62;MAF_USDA=5.294
NC_035078.1	78617112	.	T	C	.	.	MAF_INRAE=47.368;MAF_USDA=30.0
NC_035078.1	78617116	.	C	T	.	.	MAF_USDA=30.0
NC_035078.1	78617118	.	C	T	.	.	MAF_USDA=30.0
NC_035078.1	78617125	.	T	C	.	.	MAF_INRAE=47.368;MAF_USDA=30.588
NC_035078.1	78617128	.	C	T	.	.	MAF_USDA=30.0
NC_035078.1	78617259	.	G	A	.	.	MAF_INRAE=21.053;MAF_USDA=19.048
NC_035078.1	78617263	.	A	T	.	.	MAF_USDA=4.762
NC_035078.1	78617264	.	C	A	.	.	MAF_USDA=4.762
NC_035078.1	78617265	.	T	G	.	.	MAF_USDA=6.548
NC_035078.1	78617278	.	G	A	.	.	MAF_INRAE=9.494;MAF_USDA=19.643
NC_035078.1	78617285	.	T	G	.	.	MAF_INRAE=9.494;MAF_USDA=19.643
NC_035078.1	78617291	.	C	A	.	.	MAF_USDA=1.667
NC_035078.1	78617302	.	G	T	.	.	MAF_INRAE=16.667
NC_035078.1	78617329	.	T	G	.	.	MAF_USDA=6.557
NC_035078.1	78617340	.	T	C	.	.	MAF_USDA=6.557
NC_035078.1	78617349	.	C	A	.	.	MAF_INRAE=19.62;MAF_USDA=2.941
NC_035078.1	78617378	.	G	T	.	.	MAF_INRAE=9.494;MAF_USDA=19.412
NC_035078.1	78617385	.	G	T	.	.	MAF_INRAE=9.494;MAF_USDA=19.412
NC_035078.1	78617435	.	G	T	.	.	MAF_INRAE=45.57;MAF_USDA=31.176
NC_035078.1	78617436	.	A	G	.	.	MAF_INRAE=50.0;MAF_USDA=31.176
NC_035078.1	78617439	.	A	T	.	.	MAF_USDA=3.279
NC_035078.1	78617453	.	A	G	.	.	MAF_INRAE=17.089;MAF_USDA=46.471
NC_035078.1	78617460	.	G	A	.	.	MAF_INRAE=3.333
NC_035078.1	78617485	.	G	A	.	.	MAF_INRAE=2.5
NC_035078.1	78617490	.	G	C	.	.	MAF_INRAE=2.5
NC_035078.1	78617492	.	A	C	.	.	MAF_INRAE=2.5
NC_035078.1	78617497	.	G	T	.	.	MAF_INRAE=2.5
NC_035078.1	78617501	.	C	T	.	.	MAF_USDA=18.824
NC_035078.1	78617520	.	G	C	.	.	MAF_INRAE=16.456;MAF_USDA=11.765
NC_035078.1	78617524	.	A	G	.	.	MAF_INRAE=30.833;MAF_USDA=37.647
NC_035078.1	78617527	.	C	A	.	.	MAF_INRAE=20.253;MAF_USDA=2.941
NC_035078.1	78617535	.	C	T	.	.	MAF_INRAE=37.342;MAF_USDA=42.353
NC_035078.1	78617585	.	G	T	.	.	MAF_USDA=3.279
NC_035078.1	78617607	.	G	T	.	.	MAF_INRAE=8.228;MAF_USDA=18.824
NC_035078.1	78617608	.	T	G	.	.	MAF_USDA=10.588
NC_035078.1	78617651	.	G	A	.	.	MAF_INRAE=7.595;MAF_USDA=15.294
NC_035078.1	78617659	.	T	G	.	.	MAF_INRAE=3.333
NC_035078.1	78617687	.	C	A	.	.	MAF_INRAE=1.667
NC_035078.1	78617692	.	A	G	.	.	MAF_INRAE=1.667
NC_035078.1	78617768	.	T	G	.	.	MAF_INRAE=8.861;MAF_USDA=18.235
NC_035078.1	78617788	.	T	G	.	.	MAF_INRAE=9.494;MAF_USDA=20.0
NC_035078.1	78617827	.	A	G	.	.	MAF_INRAE=9.494;MAF_USDA=6.25
NC_035078.1	78617838	.	T	G	.	.	MAF_INRAE=9.494;MAF_USDA=6.25
NC_035078.1	78617848	.	C	T	.	.	MAF_USDA=3.279
NC_035078.1	78617874	.	G	T	.	.	MAF_INRAE=9.494;MAF_USDA=19.412
NC_035078.1	78617954	.	T	A	.	.	MAF_INRAE=9.494;MAF_USDA=18.824
NC_035078.1	78618031	.	T	G	.	.	MAF_INRAE=9.494;MAF_USDA=18.235
NC_035078.1	78618057	.	A	G	.	.	MAF_INRAE=9.494;MAF_USDA=18.824
NC_035078.1	78618113	.	G	T	.	.	MAF_INRAE=5.696;MAF_USDA=5.738
NC_035078.1	78618278	.	C	T	.	.	MAF_INRAE=10.526;MAF_USDA=11.176
NC_035078.1	78618297	.	T	G	.	.	MAF_USDA=2.353
NC_035078.1	78618390	.	T	G	.	.	MAF_INRAE=10.526;MAF_USDA=6.471
NC_035078.1	78618448	.	C	T	.	.	MAF_INRAE=35.443;MAF_USDA=23.529
NC_035078.1	78618449	.	C	G	.	.	MAF_USDA=4.918
NC_035078.1	78618462	.	G	A	.	.	MAF_INRAE=35.443;MAF_USDA=24.118
NC_035078.1	78618492	.	A	G	.	.	MAF_INRAE=35.443;MAF_USDA=22.941
NC_035078.1	78618507	.	C	T	.	.	MAF_INRAE=34.177;MAF_USDA=22.941
NC_035078.1	78618512	.	A	T	.	.	MAF_USDA=6.25
NC_035078.1	78618514	.	T	G	.	.	MAF_INRAE=15.19
NC_035078.1	78618519	.	G	A	.	.	MAF_INRAE=31.646;MAF_USDA=16.393
NC_035078.1	78618528	.	T	G	.	.	MAF_INRAE=32.5;MAF_USDA=8.824
NC_035078.1	78618530	.	A	C	.	.	MAF_INRAE=32.5;MAF_USDA=9.412
NC_035078.1	78618536	.	T	A	.	.	MAF_USDA=2.941
NC_035078.1	78618575	.	A	G	.	.	MAF_INRAE=34.177;MAF_USDA=35.294
NC_035078.1	78618622	.	C	T	.	.	MAF_INRAE=17.089;MAF_USDA=13.529
NC_035078.1	78618657	.	G	A	.	.	MAF_USDA=10.656
NC_035078.1	78618681	.	C	T	.	.	MAF_INRAE=36.076;MAF_USDA=44.118
NC_035078.1	78618684	.	C	A	.	.	MAF_INRAE=17.5;MAF_USDA=25.882
NC_035078.1	78618718	.	T	A	.	.	MAF_INRAE=46.835;MAF_USDA=34.706
NC_035078.1	78618719	.	A	C	.	.	MAF_INRAE=45.0;MAF_USDA=34.706
NC_035078.1	78618728	.	A	C	.	.	MAF_INRAE=48.101;MAF_USDA=34.706
NC_035078.1	78618765	.	G	T	.	.	MAF_USDA=10.417
NC_035078.1	78618780	.	T	A	.	.	MAF_USDA=16.667
NC_035078.1	78618813	.	G	C	.	.	MAF_INRAE=10.526;MAF_USDA=4.167
NC_035078.1	78618828	.	A	G	.	.	MAF_INRAE=43.038;MAF_USDA=20.833
NC_035078.1	78618837	.	A	C	.	.	MAF_INRAE=25.316
NC_035078.1	78618871	.	G	A	.	.	MAF_INRAE=20.253;MAF_USDA=12.5
NC_035078.1	78618928	.	T	C	.	.	MAF_INRAE=43.038;MAF_USDA=20.833
NC_035078.1	78619038	.	A	T	.	.	MAF_INRAE=5.696
NC_035078.1	78619074	.	A	T	.	.	MAF_INRAE=15.19;MAF_USDA=14.583
NC_035078.1	78619108	.	G	T	.	.	MAF_INRAE=8.228;MAF_USDA=14.583
NC_035078.1	78619111	.	C	G	.	.	MAF_INRAE=4.167
NC_035078.1	78619165	.	G	T	.	.	MAF_INRAE=17.722;MAF_USDA=20.833
NC_035078.1	78619180	.	G	T	.	.	MAF_INRAE=17.722;MAF_USDA=20.833
NC_035078.1	78619191	.	T	C	.	.	MAF_INRAE=17.722;MAF_USDA=18.75
NC_035078.1	78619209	.	T	A	.	.	MAF_INRAE=17.722;MAF_USDA=20.833
NC_035078.1	78619216	.	T	A	.	.	MAF_INRAE=17.722;MAF_USDA=20.833
NC_035078.1	78619309	.	A	T	.	.	MAF_INRAE=10.526;MAF_USDA=16.667
NC_035078.1	78619365	.	G	A	.	.	MAF_INRAE=10.759;MAF_USDA=23.529
NC_035078.1	78619435	.	A	C	.	.	MAF_INRAE=34.177;MAF_USDA=27.059
NC_035078.1	78619573	.	G	T	.	.	MAF_INRAE=19.62;MAF_USDA=4.706
NC_035078.1	78619729	.	T	A	.	.	MAF_USDA=4.098
NC_035078.1	78619755	.	A	T	.	.	MAF_USDA=1.667
NC_035078.1	78619766	.	A	T	.	.	MAF_USDA=4.167
NC_035078.1	78619771	.	G	A	.	.	MAF_INRAE=29.747;MAF_USDA=13.095
NC_035078.1	78619819	.	A	C	.	.	MAF_USDA=1.667
NC_035078.1	78619874	.	T	C	.	.	MAF_INRAE=10.526;MAF_USDA=20.588
NC_035078.1	78619917	.	C	A	.	.	MAF_USDA=1.765
NC_035078.1	78619919	.	T	A	.	.	MAF_USDA=1.765
NC_035078.1	78619921	.	C	G	.	.	MAF_USDA=1.765
NC_035078.1	78619923	.	T	G	.	.	MAF_USDA=1.765
NC_035078.1	78620008	.	A	C	.	.	MAF_INRAE=23.418;MAF_USDA=38.235
NC_035078.1	78620013	.	C	T	.	.	MAF_USDA=1.639
NC_035078.1	78620050	.	G	A	.	.	MAF_INRAE=16.456
NC_035078.1	78620067	.	A	G	.	.	MAF_INRAE=19.62;MAF_USDA=4.098
NC_035078.1	78620069	.	C	A	.	.	MAF_USDA=13.115
NC_035078.1	78620117	.	G	T	.	.	MAF_USDA=6.557
NC_035078.1	78620174	.	A	C	.	.	MAF_USDA=6.557
NC_035078.1	78620199	.	G	A	.	.	MAF_USDA=1.639
NC_035078.1	78620242	.	A	T	.	.	MAF_USDA=12.353
NC_035078.1	78620258	.	A	C	.	.	MAF_INRAE=10.526;MAF_USDA=6.25
NC_035078.1	78620280	.	T	G	.	.	MAF_USDA=7.377
NC_035078.1	78620406	.	G	T	.	.	MAF_USDA=6.25
NC_035078.1	78620408	.	C	A	.	.	MAF_USDA=6.25
NC_035078.1	78620587	.	C	A	.	.	MAF_USDA=4.098
NC_035078.1	78620592	.	C	T	.	.	MAF_USDA=4.918
NC_035078.1	78620599	.	C	T	.	.	MAF_INRAE=17.722;MAF_USDA=6.25
NC_035078.1	78620837	.	G	A	.	.	MAF_INRAE=16.456;MAF_USDA=11.176
NC_035078.1	78620852	.	G	T	.	.	MAF_INRAE=41.772;MAF_USDA=25.882
NC_035078.1	78620855	.	G	A	.	.	MAF_USDA=4.118
NC_035078.1	78620908	.	A	T	.	.	MAF_INRAE=38.333
NC_035078.1	78620909	.	A	T	.	.	MAF_USDA=4.31
NC_035078.1	78620941	.	T	G	.	.	MAF_USDA=4.098
NC_035078.1	78620968	.	C	T	.	.	MAF_INRAE=3.333
NC_035078.1	78621060	.	A	C	.	.	MAF_INRAE=20.253;MAF_USDA=2.941
NC_035078.1	78621090	.	T	G	.	.	MAF_INRAE=34.177;MAF_USDA=16.471
NC_035078.1	78621118	.	G	A	.	.	MAF_USDA=2.459
NC_035078.1	78621121	.	C	A	.	.	MAF_INRAE=8.228;MAF_USDA=7.059
NC_035078.1	78621153	.	A	C	.	.	MAF_USDA=18.75
NC_035078.1	78621154	.	T	A	.	.	MAF_USDA=20.833
NC_035078.1	78621220	.	C	T	.	.	MAF_USDA=13.934
NC_035078.1	78621221	.	G	T	.	.	MAF_USDA=8.333
NC_035078.1	78621231	.	G	A	.	.	MAF_INRAE=35.443;MAF_USDA=40.0
NC_035078.1	78621240	.	C	T	.	.	MAF_INRAE=13.924;MAF_USDA=5.882
NC_035078.1	78621260	.	A	C	.	.	MAF_USDA=2.459
NC_035078.1	78621283	.	C	T	.	.	MAF_INRAE=35.443;MAF_USDA=22.917
NC_035078.1	78621344	.	A	G	.	.	MAF_INRAE=36.076;MAF_USDA=35.882
NC_035078.1	78621359	.	T	C	.	.	MAF_USDA=4.167
NC_035078.1	78621406	.	G	A	.	.	MAF_INRAE=10.759;MAF_USDA=12.941
NC_035078.1	78621447	.	C	T	.	.	MAF_INRAE=22.785;MAF_USDA=22.353
NC_035078.1	78621488	.	C	T	.	.	MAF_INRAE=34.177;MAF_USDA=50.0
NC_035078.1	78621715	.	G	A	.	.	MAF_INRAE=9.494;MAF_USDA=17.647
NC_035078.1	78621737	.	A	G	.	.	MAF_USDA=10.656
NC_035078.1	78621882	.	A	G	.	.	MAF_INRAE=29.114;MAF_USDA=18.235
NC_035078.1	78621954	.	G	A	.	.	MAF_USDA=5.294
NC_035078.1	78621963	.	A	G	.	.	MAF_INRAE=46.203;MAF_USDA=34.118
NC_035078.1	78621987	.	G	T	.	.	MAF_INRAE=8.228;MAF_USDA=5.882
NC_035078.1	78622065	.	A	C	.	.	MAF_INRAE=5.696;MAF_USDA=4.098
NC_035078.1	78622089	.	G	A	.	.	MAF_USDA=5.294
NC_035078.1	78622092	.	G	T	.	.	MAF_USDA=5.294
NC_035078.1	78622241	.	C	G	.	.	MAF_USDA=1.667
NC_035078.1	78622258	.	G	T	.	.	MAF_INRAE=38.608;MAF_USDA=44.643
NC_035078.1	78622356	.	C	T	.	.	MAF_USDA=44.048
NC_035078.1	78622389	.	G	T	.	.	MAF_USDA=5.932
NC_035078.1	78622428	.	C	A	.	.	MAF_USDA=5.882
NC_035078.1	78622430	.	T	C	.	.	MAF_USDA=8.824
NC_035078.1	78622440	.	C	T	.	.	MAF_USDA=10.0
NC_035078.1	78622453	.	T	C	.	.	MAF_USDA=1.639
NC_035078.1	78622468	.	C	T	.	.	MAF_USDA=45.833
NC_035078.1	78622481	.	A	C	.	.	MAF_USDA=50.0
NC_035078.1	78622507	.	A	G	.	.	MAF_INRAE=42.105;MAF_USDA=31.25
NC_035078.1	78622510	.	G	T	.	.	MAF_USDA=3.529
NC_035078.1	78622523	.	G	C	.	.	MAF_INRAE=42.105
NC_035078.1	78622541	.	A	G	.	.	MAF_INRAE=42.105;MAF_USDA=39.583
NC_035078.1	78622591	.	G	T	.	.	MAF_INRAE=42.105;MAF_USDA=45.833
NC_035078.1	78622602	.	A	G	.	.	MAF_INRAE=42.105;MAF_USDA=44.118
NC_035078.1	78622615	.	A	G	.	.	MAF_USDA=1.639
NC_035078.1	78622617	.	C	T	.	.	MAF_USDA=2.459
NC_035078.1	78622638	.	G	A	.	.	MAF_USDA=3.529
NC_035078.1	78622661	.	G	A	.	.	MAF_INRAE=42.405;MAF_USDA=23.529
NC_035078.1	78622694	.	G	A	.	.	MAF_USDA=43.75
NC_035078.1	78622705	.	C	A	.	.	MAF_INRAE=42.105;MAF_USDA=43.75
NC_035078.1	78622882	.	A	G	.	.	MAF_USDA=8.696
NC_035078.1	78622922	.	A	T	.	.	MAF_USDA=8.696
NC_035078.1	78622923	.	G	A	.	.	MAF_USDA=34.783
NC_035078.1	78622930	.	T	A	.	.	MAF_INRAE=42.105;MAF_USDA=34.783
NC_035078.1	78622935	.	C	A	.	.	MAF_USDA=26.087
NC_035078.1	78622959	.	A	T	.	.	MAF_INRAE=42.105;MAF_USDA=20.588
NC_035078.1	78622968	.	A	G	.	.	MAF_USDA=19.412
NC_035078.1	78622983	.	T	G	.	.	MAF_USDA=41.765
NC_035078.1	78622989	.	A	C	.	.	MAF_USDA=41.765
NC_035078.1	78623138	.	T	C	.	.	MAF_INRAE=15.823
NC_035078.1	78623164	.	G	T	.	.	MAF_INRAE=8.333;MAF_USDA=2.459
NC_035078.1	78623220	.	A	C	.	.	MAF_USDA=1.639
NC_035078.1	78623232	.	A	G	.	.	MAF_USDA=1.639
NC_035078.1	78623249	.	T	A	.	.	MAF_INRAE=37.975;MAF_USDA=45.882
NC_035078.1	78623262	.	G	A	.	.	MAF_INRAE=15.789;MAF_USDA=22.353
NC_035078.1	78623266	.	A	T	.	.	MAF_INRAE=8.861;MAF_USDA=7.059
NC_035078.1	78623278	.	T	A	.	.	MAF_INRAE=10.526;MAF_USDA=9.412
NC_035078.1	78623291	.	G	T	.	.	MAF_INRAE=10.526;MAF_USDA=4.918
NC_035078.1	78623306	.	A	C	.	.	MAF_INRAE=9.494;MAF_USDA=4.098
NC_035078.1	78623367	.	A	G	.	.	MAF_INRAE=24.051;MAF_USDA=25.882
NC_035078.1	78623407	.	A	C	.	.	MAF_USDA=4.706
NC_035078.1	78623424	.	G	A	.	.	MAF_INRAE=7.595;MAF_USDA=7.059
NC_035078.1	78623465	.	A	T	.	.	MAF_INRAE=19.62;MAF_USDA=21.765
NC_035078.1	78623490	.	A	G	.	.	MAF_INRAE=10.0;MAF_USDA=19.412
NC_035078.1	78623524	.	T	A	.	.	MAF_INRAE=5.0;MAF_USDA=8.333
NC_035078.1	78623532	.	T	G	.	.	MAF_USDA=16.667
NC_035078.1	78623537	.	C	A	.	.	MAF_INRAE=24.051;MAF_USDA=27.647
NC_035078.1	78623563	.	C	T	.	.	MAF_INRAE=18.987;MAF_USDA=16.471
NC_035078.1	78623567	.	T	C	.	.	MAF_INRAE=20.0;MAF_USDA=17.059
NC_035078.1	78623607	.	GTC	GTT	.	.	MAF_USDA=18.182
NC_035078.1	78623612	.	T	A	.	.	MAF_USDA=25.0
NC_035078.1	78623635	.	T	G	.	.	MAF_INRAE=21.519;MAF_USDA=22.941
NC_035078.1	78623731	.	G	A	.	.	MAF_INRAE=22.785;MAF_USDA=24.118
NC_035078.1	78623751	.	G	A	.	.	MAF_INRAE=15.789;MAF_USDA=4.706
NC_035078.1	78623752	.	G	T	.	.	MAF_USDA=4.706
NC_035078.1	78623755	.	T	A	.	.	MAF_USDA=4.706
NC_035078.1	78623760	.	A	T	.	.	MAF_USDA=10.417
NC_035078.1	78623766	.	T	A	.	.	MAF_INRAE=4.167;MAF_USDA=10.417
NC_035078.1	78623769	.	A	C	.	.	MAF_INRAE=4.167;MAF_USDA=10.417
NC_035078.1	78623770	.	T	C	.	.	MAF_INRAE=4.167;MAF_USDA=10.417
NC_035078.1	78623783	.	A	T	.	.	MAF_INRAE=16.456;MAF_USDA=23.529
NC_035078.1	78623789	.	T	C	.	.	MAF_USDA=4.098
NC_035078.1	78623796	.	A	G	.	.	MAF_USDA=4.098
NC_035078.1	78623810	.	C	T	.	.	MAF_USDA=1.639
NC_035078.1	78623813	.	A	C	.	.	MAF_INRAE=16.456;MAF_USDA=21.765
NC_035078.1	78623819	.	T	C	.	.	MAF_INRAE=10.759;MAF_USDA=32.353
NC_035078.1	78623859	.	C	G	.	.	MAF_INRAE=30.38;MAF_USDA=35.294
NC_035078.1	78623873	.	T	C	.	.	MAF_USDA=3.279
NC_035078.1	78623914	.	A	C	.	.	MAF_INRAE=13.291;MAF_USDA=31.765
NC_035078.1	78623917	.	A	G	.	.	MAF_INRAE=7.5;MAF_USDA=34.118
NC_035078.1	78623923	.	T	A	.	.	MAF_USDA=6.25
NC_035078.1	78623924	.	G	A	.	.	MAF_USDA=6.25
NC_035078.1	78623951	.	T	G	.	.	MAF_USDA=41.667
NC_035078.1	78623952	.	T	G	.	.	MAF_USDA=41.667
NC_035078.1	78623997	.	C	G	.	.	MAF_INRAE=13.291;MAF_USDA=32.353
NC_035078.1	78624031	.	C	T	.	.	MAF_INRAE=22.785;MAF_USDA=5.882
NC_035078.1	78624064	.	C	T	.	.	MAF_INRAE=27.215;MAF_USDA=20.588
NC_035078.1	78624070	.	A	T	.	.	MAF_INRAE=48.101;MAF_USDA=21.176
NC_035078.1	78624161	.	G	T	.	.	MAF_USDA=2.353
NC_035078.1	78624189	.	C	T	.	.	MAF_USDA=28.824
NC_035078.1	78624215	.	C	T	.	.	MAF_USDA=1.765
NC_035078.1	78624218	.	C	T	.	.	MAF_USDA=7.647
NC_035078.1	78624228	.	C	G	.	.	MAF_INRAE=49.367;MAF_USDA=32.941
NC_035078.1	78624406	.	T	A	.	.	MAF_INRAE=4.167;MAF_USDA=5.882
NC_035078.1	78624428	.	T	C	.	.	MAF_USDA=3.529
NC_035078.1	78624467	.	C	A	.	.	MAF_USDA=6.25
NC_035078.1	78624475	.	G	A	.	.	MAF_USDA=6.25
NC_035078.1	78624508	.	C	G	.	.	MAF_USDA=6.25
NC_035078.1	78624632	.	A	T	.	.	MAF_USDA=47.917
NC_035078.1	78624635	.	C	T	.	.	MAF_USDA=50.0
NC_035078.1	78624637	.	C	T	.	.	MAF_USDA=50.0
NC_035078.1	78624644	.	C	A	.	.	MAF_USDA=45.833
NC_035078.1	78624671	.	A	C	.	.	MAF_USDA=43.75
NC_035078.1	78624676	.	C	G	.	.	MAF_USDA=45.833
NC_035078.1	78625202	.	G	T	.	.	MAF_INRAE=30.0;MAF_USDA=40.361
NC_035078.1	78625219	.	T	C	.	.	MAF_INRAE=38.608;MAF_USDA=38.095
NC_035078.1	78625224	.	A	C	.	.	MAF_INRAE=38.608;MAF_USDA=38.095
NC_035078.1	78625245	.	A	T	.	.	MAF_INRAE=41.772;MAF_USDA=37.349
NC_035078.1	78625247	.	A	C	.	.	MAF_INRAE=41.667;MAF_USDA=37.349
NC_035078.1	78625313	.	A	C	.	.	MAF_INRAE=7.5;MAF_USDA=6.548
NC_035078.1	78625327	.	C	T	.	.	MAF_USDA=4.167
NC_035078.1	78625367	.	C	T	.	.	MAF_INRAE=42.405;MAF_USDA=39.286
NC_035078.1	78625392	.	C	A	.	.	MAF_USDA=1.667
NC_035078.1	78625406	.	C	T	.	.	MAF_INRAE=42.105;MAF_USDA=41.667
NC_035078.1	78625648	.	C	T	.	.	MAF_INRAE=43.671;MAF_USDA=38.824
NC_035078.1	78625673	.	G	A	.	.	MAF_INRAE=43.671;MAF_USDA=41.765
NC_035078.1	78625693	.	C	T	.	.	MAF_INRAE=44.304;MAF_USDA=40.0
NC_035078.1	78625749	.	C	A	.	.	MAF_USDA=1.639
NC_035078.1	78625788	.	A	C	.	.	MAF_INRAE=36.076;MAF_USDA=37.647
NC_035078.1	78625849	.	T	C	.	.	MAF_USDA=6.25
NC_035078.1	78625850	.	G	C	.	.	MAF_USDA=6.25
NC_035078.1	78625864	.	T	C	.	.	MAF_INRAE=17.722;MAF_USDA=2.381
NC_035078.1	78625868	.	A	G	.	.	MAF_INRAE=18.354;MAF_USDA=48.214
NC_035078.1	78625929	.	A	T	.	.	MAF_INRAE=9.167
NC_035078.1	78625935	.	G	T	.	.	MAF_USDA=10.417
NC_035078.1	78625956	.	C	T	.	.	MAF_USDA=2.459
NC_035078.1	78625966	.	T	C	.	.	MAF_USDA=10.417
NC_035078.1	78625986	.	T	C	.	.	MAF_INRAE=16.456;MAF_USDA=16.471
NC_035078.1	78625994	.	G	A	.	.	MAF_INRAE=36.709;MAF_USDA=18.235
NC_035078.1	78626030	.	C	T	.	.	MAF_INRAE=10.127;MAF_USDA=40.0
NC_035078.1	78626041	.	T	C	.	.	MAF_INRAE=10.127;MAF_USDA=41.765
NC_035078.1	78626051	.	G	A	.	.	MAF_INRAE=10.127;MAF_USDA=42.353
NC_035078.1	78626069	.	GTTTTTTA	GTTTTTTT	.	.	MAF_USDA=29.167
NC_035078.1	78626076	.	A	T	.	.	MAF_INRAE=31.579;MAF_USDA=48.333
NC_035078.1	78626096	.	A	T	.	.	MAF_USDA=25.0
NC_035078.1	78626097	.	A	T	.	.	MAF_USDA=25.0
NC_035078.1	78626098	.	A	T	.	.	MAF_USDA=20.833
NC_035078.1	78626099	.	A	T	.	.	MAF_USDA=20.833
NC_035078.1	78626118	.	T	C	.	.	MAF_INRAE=8.228;MAF_USDA=2.941
NC_035078.1	78626130	.	A	C	.	.	MAF_INRAE=10.526;MAF_USDA=2.353
NC_035078.1	78626215	.	C	G	.	.	MAF_INRAE=10.127;MAF_USDA=41.176
NC_035078.1	78626222	.	G	T	.	.	MAF_INRAE=48.101
NC_035078.1	78626224	.	G	T	.	.	MAF_INRAE=6.667
NC_035078.1	78626265	.	A	G	.	.	MAF_INRAE=9.494;MAF_USDA=40.0
NC_035078.1	78626329	.	T	A	.	.	MAF_INRAE=10.759;MAF_USDA=43.529
NC_035078.1	78626335	.	C	T	.	.	MAF_INRAE=10.526;MAF_USDA=2.353
NC_035078.1	78626342	.	G	C	.	.	MAF_INRAE=15.789;MAF_USDA=14.118
NC_035078.1	78626379	.	A	T	.	.	MAF_INRAE=26.316;MAF_USDA=42.353
NC_035078.1	78626385	.	A	G	.	.	MAF_USDA=2.941
NC_035078.1	78626408	.	C	G	.	.	MAF_USDA=8.333
NC_035078.1	78626565	.	T	C	.	.	MAF_INRAE=49.367;MAF_USDA=11.765
NC_035078.1	78626566	.	C	G	.	.	MAF_INRAE=45.0;MAF_USDA=11.765
NC_035078.1	78626586	.	A	C	.	.	MAF_INRAE=40.506;MAF_USDA=10.588
NC_035078.1	78626610	.	C	T	.	.	MAF_INRAE=15.789;MAF_USDA=25.882
NC_035078.1	78626636	.	A	C	.	.	MAF_INRAE=47.5;MAF_USDA=18.75
NC_035078.1	78626640	.	A	G	.	.	MAF_INRAE=15.789;MAF_USDA=12.5
NC_035078.1	78626641	.	T	C	.	.	MAF_USDA=12.5
NC_035078.1	78626647	.	A	G	.	.	MAF_INRAE=4.167;MAF_USDA=29.167
NC_035078.1	78626695	.	G	A	.	.	MAF_USDA=6.25
NC_035078.1	78626712	.	G	A	.	.	MAF_INRAE=31.646;MAF_USDA=44.706
NC_035078.1	78626717	.	C	A	.	.	MAF_INRAE=18.987;MAF_USDA=4.118
NC_035078.1	78626734	.	C	A	.	.	MAF_INRAE=8.228;MAF_USDA=17.059
NC_035078.1	78626798	.	A	G	.	.	MAF_INRAE=8.228;MAF_USDA=37.647
NC_035078.1	78626837	.	T	A	.	.	MAF_INRAE=10.526
NC_035078.1	78626838	.	T	G	.	.	MAF_INRAE=22.785
NC_035078.1	78626865	.	C	T	.	.	MAF_USDA=3.279
NC_035078.1	78626904	.	G	A	.	.	MAF_INRAE=12.5;MAF_USDA=5.882
NC_035078.1	78626916	.	G	T	.	.	MAF_INRAE=19.62;MAF_USDA=5.738
NC_035078.1	78626933	.	T	C	.	.	MAF_INRAE=13.924;MAF_USDA=5.738
NC_035078.1	78626938	.	G	A	.	.	MAF_INRAE=19.62;MAF_USDA=11.475
NC_035078.1	78626940	.	C	T	.	.	MAF_INRAE=22.5;MAF_USDA=8.197
NC_035078.1	78626981	.	C	T	.	.	MAF_INRAE=10.526;MAF_USDA=2.353
NC_035078.1	78626987	.	T	C	.	.	MAF_INRAE=19.62;MAF_USDA=8.197
NC_035078.1	78626989	.	G	A	.	.	MAF_USDA=2.459
NC_035078.1	78627058	.	C	T	.	.	MAF_INRAE=10.127;MAF_USDA=24.706
NC_035078.1	78627099	.	C	T	.	.	MAF_INRAE=8.333;MAF_USDA=4.098
NC_035078.1	78627137	.	T	G	.	.	MAF_INRAE=5.696;MAF_USDA=6.471
NC_035078.1	78627167	.	C	T	.	.	MAF_USDA=2.083
NC_035078.1	78627320	.	A	C	.	.	MAF_INRAE=39.873;MAF_USDA=37.059
NC_035078.1	78627348	.	C	T	.	.	MAF_INRAE=39.241;MAF_USDA=37.059
NC_035078.1	78627356	.	G	C	.	.	MAF_USDA=2.459
NC_035078.1	78627373	.	C	G	.	.	MAF_INRAE=15.823;MAF_USDA=18.852
NC_035078.1	78627462	.	T	C	.	.	MAF_INRAE=15.823;MAF_USDA=16.393
NC_035078.1	78627463	.	G	C	.	.	MAF_USDA=4.706
NC_035078.1	78627482	.	A	C	.	.	MAF_USDA=1.639
NC_035078.1	78629062	.	A	T	.	.	MAF_USDA=12.5
NC_035078.1	78629063	.	T	C	.	.	MAF_USDA=12.5
NC_035078.1	78629065	.	C	A	.	.	MAF_USDA=10.417
NC_035078.1	78629067	.	A	T	.	.	MAF_USDA=8.333
NC_035078.1	78629068	.	T	A	.	.	MAF_USDA=8.333
NC_035078.1	78629071	.	A	T	.	.	MAF_USDA=8.333
NC_035078.1	78629072	.	T	G	.	.	MAF_USDA=8.333
NC_035078.1	78629073	.	G	T	.	.	MAF_USDA=8.333
NC_035078.1	78629074	.	T	C	.	.	MAF_USDA=8.333
NC_035078.1	78629078	.	T	C	.	.	MAF_USDA=8.333
NC_035078.1	78629080	.	C	A	.	.	MAF_USDA=8.333
NC_035078.1	78629081	.	A	C	.	.	MAF_USDA=8.333
NC_035078.1	78629082	.	C	T	.	.	MAF_USDA=8.333
NC_035078.1	78629170	.	G	A	.	.	MAF_INRAE=15.789
NC_035078.1	78629224	.	A	T	.	.	MAF_INRAE=13.924
NC_035078.1	78629273	.	A	G	.	.	MAF_USDA=2.459
NC_035078.1	78629282	.	G	T	.	.	MAF_INRAE=5.263;MAF_USDA=18.852
NC_035078.1	78629291	.	C	T	.	.	MAF_INRAE=3.333;MAF_USDA=4.118
NC_035078.1	78629392	.	A	G	.	.	MAF_USDA=17.213
NC_035078.1	78629534	.	T	C	.	.	MAF_INRAE=15.823;MAF_USDA=17.213
NC_035078.1	78629551	.	G	A	.	.	MAF_INRAE=15.823;MAF_USDA=18.033
NC_035078.1	78629585	.	T	A	.	.	MAF_USDA=1.639
NC_035078.1	78629614	.	GC	GT	.	.	MAF_USDA=15.909
NC_035078.1	78629636	.	C	T	.	.	MAF_INRAE=15.823;MAF_USDA=18.033
NC_035078.1	78629639	.	A	G	.	.	MAF_INRAE=23.418;MAF_USDA=4.118
NC_035078.1	78629652	.	C	A	.	.	MAF_INRAE=15.823;MAF_USDA=17.213
NC_035078.1	78629677	.	C	T	.	.	MAF_INRAE=34.81;MAF_USDA=19.412
NC_035078.1	78629688	.	T	A	.	.	MAF_INRAE=14.557
NC_035078.1	78629710	.	T	A	.	.	MAF_INRAE=13.291
NC_035078.1	78629730	.	A	C	.	.	MAF_USDA=1.639
NC_035078.1	78629738	.	A	C	.	.	MAF_INRAE=8.861
NC_035078.1	78629746	.	G	A	.	.	MAF_USDA=3.279
NC_035078.1	78629753	.	C	T	.	.	MAF_INRAE=2.632
NC_035078.1	78629779	.	G	A	.	.	MAF_USDA=10.656
NC_035078.1	78629793	.	T	C	.	.	MAF_USDA=8.333
NC_035078.1	78629796	.	G	A	.	.	MAF_USDA=10.417
NC_035078.1	78629831	.	C	A	.	.	MAF_USDA=41.667
NC_035078.1	78629835	.	C	A	.	.	MAF_INRAE=1.667;MAF_USDA=16.667
NC_035078.1	78629850	.	C	T	.	.	MAF_USDA=13.115
NC_035078.1	78629892	.	A	G	.	.	MAF_USDA=15.574
NC_035078.1	78629894	.	A	C	.	.	MAF_USDA=21.311
NC_035078.1	78629903	.	G	T	.	.	MAF_INRAE=15.823;MAF_USDA=16.393
NC_035078.1	78630001	.	T	C	.	.	MAF_INRAE=15.823;MAF_USDA=19.672
NC_035078.1	78630004	.	T	C	.	.	MAF_INRAE=19.167;MAF_USDA=19.672
NC_035078.1	78630021	.	C	T	.	.	MAF_INRAE=34.81;MAF_USDA=20.0
NC_035078.1	78630033	.	A	C	.	.	MAF_INRAE=49.367;MAF_USDA=34.706
NC_035078.1	78630053	.	G	A	.	.	MAF_INRAE=33.544;MAF_USDA=17.059
NC_035078.1	78630066	.	C	A	.	.	MAF_INRAE=15.823;MAF_USDA=18.033
NC_035078.1	78630101	.	G	A	.	.	MAF_USDA=2.459
NC_035078.1	78630105	.	A	C	.	.	MAF_INRAE=8.228;MAF_USDA=30.0
NC_035078.1	78630130	.	A	C	.	.	MAF_INRAE=41.139;MAF_USDA=35.882
NC_035078.1	78630159	.	A	G	.	.	MAF_INRAE=2.532;MAF_USDA=5.882
NC_035078.1	78630171	.	C	A	.	.	MAF_USDA=1.639
NC_035078.1	78630216	.	G	C	.	.	MAF_INRAE=15.19;MAF_USDA=13.115
NC_035078.1	78630217	.	C	T	.	.	MAF_INRAE=18.333;MAF_USDA=18.852
NC_035078.1	78630222	.	C	T	.	.	MAF_INRAE=50.0;MAF_USDA=35.882
NC_035078.1	78630328	.	T	C	.	.	MAF_INRAE=4.167;MAF_USDA=5.882
NC_035078.1	78630396	.	A	C	.	.	MAF_INRAE=17.5
NC_035078.1	78630401	.	A	C	.	.	MAF_INRAE=36.667
NC_035078.1	78630464	.	T	C	.	.	MAF_USDA=3.279
NC_035078.1	78630498	.	T	C	.	.	MAF_INRAE=46.203;MAF_USDA=42.353
NC_035078.1	78630524	.	A	C	.	.	MAF_USDA=43.75
NC_035078.1	78630529	.	C	A	.	.	MAF_INRAE=35.833
NC_035078.1	78630539	.	G	A	.	.	MAF_INRAE=5.0;MAF_USDA=6.471
NC_035078.1	78630550	.	G	A	.	.	MAF_USDA=1.639
NC_035078.1	78630602	.	A	C	.	.	MAF_INRAE=39.873;MAF_USDA=48.824
NC_035078.1	78630646	.	G	T	.	.	MAF_INRAE=35.443;MAF_USDA=22.353
NC_035078.1	78630685	.	T	A	.	.	MAF_INRAE=5.833;MAF_USDA=31.176
NC_035078.1	78630783	.	G	A	.	.	MAF_INRAE=34.177;MAF_USDA=22.353
NC_035078.1	78630810	.	G	A	.	.	MAF_INRAE=2.5;MAF_USDA=9.836
NC_035078.1	78630920	.	G	A	.	.	MAF_INRAE=1.667
NC_035078.1	78631046	.	A	G	.	.	MAF_INRAE=37.342;MAF_USDA=29.412
NC_035078.1	78631058	.	T	C	.	.	MAF_INRAE=32.911;MAF_USDA=20.588
NC_035078.1	78631069	.	C	T	.	.	MAF_INRAE=33.544;MAF_USDA=22.941
NC_035078.1	78631077	.	C	T	.	.	MAF_INRAE=24.051;MAF_USDA=24.118
NC_035078.1	78631093	.	A	G	.	.	MAF_USDA=26.19
NC_035078.1	78631097	.	A	G	.	.	MAF_USDA=48.81
NC_035078.1	78631108	.	T	A	.	.	MAF_USDA=1.695
NC_035078.1	78631109	.	C	T	.	.	MAF_USDA=43.75
NC_035078.1	78631110	.	T	C	.	.	MAF_USDA=1.724
NC_035078.1	78631689	.	C	T	.	.	MAF_USDA=15.476
NC_035078.1	78631709	.	A	C	.	.	MAF_USDA=10.119
NC_035078.1	78631739	.	A	G	.	.	MAF_INRAE=42.105;MAF_USDA=48.795
NC_035078.1	78631743	.	T	G	.	.	MAF_INRAE=1.667;MAF_USDA=16.667
NC_035078.1	78631768	.	C	A	.	.	MAF_INRAE=31.013;MAF_USDA=45.238
NC_035078.1	78631788	.	G	T	.	.	MAF_USDA=8.333
NC_035078.1	78631816	.	G	T	.	.	MAF_INRAE=10.526;MAF_USDA=23.529
NC_035078.1	78631829	.	A	C	.	.	MAF_INRAE=22.785;MAF_USDA=21.176
NC_035078.1	78631830	.	G	A	.	.	MAF_INRAE=20.833;MAF_USDA=22.024
NC_035078.1	78631849	.	A	C	.	.	MAF_INRAE=28.947;MAF_USDA=16.667
NC_035078.1	78631853	.	A	T	.	.	MAF_USDA=45.833
NC_035078.1	78631877	.	C	T	.	.	MAF_INRAE=10.526;MAF_USDA=22.619
NC_035078.1	78631880	.	G	A	.	.	MAF_INRAE=5.0;MAF_USDA=22.619
NC_035078.1	78631891	.	T	C	.	.	MAF_INRAE=31.579;MAF_USDA=24.405
NC_035078.1	78631936	.	C	T	.	.	MAF_USDA=22.941
NC_035078.1	78631952	.	A	G	.	.	MAF_USDA=20.0
NC_035078.1	78632154	.	G	A	.	.	MAF_USDA=20.833
NC_035078.1	78632180	.	G	A	.	.	MAF_INRAE=2.632
NC_035078.1	78632192	.	T	G	.	.	MAF_USDA=27.083
NC_035078.1	78632215	.	G	A	.	.	MAF_INRAE=40.0
NC_035078.1	78632216	.	G	C	.	.	MAF_USDA=6.25
NC_035078.1	78632246	.	C	A	.	.	MAF_USDA=1.639
NC_035078.1	78632272	.	C	G	.	.	MAF_INRAE=34.167;MAF_USDA=23.529
NC_035078.1	78632273	.	G	A	.	.	MAF_USDA=4.098
NC_035078.1	78632275	.	G	A	.	.	MAF_USDA=9.836
NC_035078.1	78632279	.	G	A	.	.	MAF_INRAE=26.667;MAF_USDA=27.083
NC_035078.1	78632285	.	G	A	.	.	MAF_USDA=4.918
NC_035078.1	78632288	.	C	T	.	.	MAF_USDA=24.706
NC_035078.1	78632292	.	G	A	.	.	MAF_USDA=9.016
NC_035078.1	78632296	.	G	T	.	.	MAF_USDA=11.475
NC_035078.1	78632350	.	C	T	.	.	MAF_USDA=18.033
NC_035078.1	78632472	.	G	A	.	.	MAF_INRAE=10.526;MAF_USDA=6.471
NC_035078.1	78632493	.	G	C	.	.	MAF_INRAE=21.053;MAF_USDA=3.529
NC_035078.1	78632549	.	T	G	.	.	MAF_INRAE=30.38;MAF_USDA=48.795
NC_035078.1	78632551	.	T	C	.	.	MAF_INRAE=25.833;MAF_USDA=22.892
NC_035078.1	78632560	.	G	A	.	.	MAF_USDA=1.667
NC_035078.1	78632631	.	T	C	.	.	MAF_INRAE=28.947
NC_035078.1	78632637	.	T	C	.	.	MAF_INRAE=28.947
NC_035078.1	78632645	.	A	G	.	.	MAF_INRAE=28.947
NC_035078.1	78632660	.	C	G	.	.	MAF_INRAE=21.053;MAF_USDA=4.167
NC_035078.1	78632671	.	G	T	.	.	MAF_INRAE=22.785;MAF_USDA=20.0
NC_035078.1	78632694	.	A	G	.	.	MAF_INRAE=26.582;MAF_USDA=19.412
NC_035078.1	78632721	.	C	T	.	.	MAF_INRAE=5.263;MAF_USDA=3.279
NC_035078.1	78632744	.	T	C	.	.	MAF_INRAE=31.579;MAF_USDA=30.0
NC_035078.1	78632858	.	A	G	.	.	MAF_INRAE=36.709;MAF_USDA=22.917
NC_035078.1	78632861	.	C	A	.	.	MAF_USDA=1.639
NC_035078.1	78632863	.	G	A	.	.	MAF_INRAE=36.709;MAF_USDA=22.917
NC_035078.1	78632890	.	C	A	.	.	MAF_USDA=3.529
NC_035078.1	78632904	.	G	T	.	.	MAF_USDA=1.639
NC_035078.1	78632934	.	G	A	.	.	MAF_INRAE=33.544;MAF_USDA=23.529
NC_035078.1	78632941	.	C	T	.	.	MAF_USDA=22.941
NC_035078.1	78632987	.	T	A	.	.	MAF_INRAE=33.544;MAF_USDA=24.706
NC_035078.1	78632994	.	T	C	.	.	MAF_INRAE=8.228;MAF_USDA=15.882
NC_035078.1	78633013	.	G	T	.	.	MAF_INRAE=3.165;MAF_USDA=5.882
NC_035078.1	78633017	.	C	T	.	.	MAF_INRAE=21.667;MAF_USDA=20.0
NC_035078.1	78633019	.	T	A	.	.	MAF_INRAE=34.167;MAF_USDA=24.706
NC_035078.1	78633053	.	T	C	.	.	MAF_INRAE=31.579;MAF_USDA=24.706
NC_035078.1	78633109	.	G	C	.	.	MAF_USDA=6.471
NC_035078.1	78633151	.	A	T	.	.	MAF_USDA=25.294
NC_035078.1	78633158	.	G	A	.	.	MAF_USDA=2.941
NC_035078.1	78633160	.	G	A	.	.	MAF_USDA=25.294
NC_035078.1	78633245	.	T	A	.	.	MAF_USDA=4.098
NC_035078.1	78633325	.	G	A	.	.	MAF_INRAE=6.962;MAF_USDA=22.941
NC_035078.1	78633337	.	A	G	.	.	MAF_USDA=22.941
NC_035078.1	78633343	.	T	A	.	.	MAF_USDA=16.667
NC_035078.1	78633344	.	C	A	.	.	MAF_USDA=20.833
NC_035078.1	78633346	.	T	A	.	.	MAF_USDA=18.75
NC_035078.1	78633376	.	G	A	.	.	MAF_USDA=11.017
NC_035078.1	78633379	.	G	A	.	.	MAF_USDA=20.833
NC_035078.1	78633381	.	A	G	.	.	MAF_USDA=10.417
NC_035078.1	78633425	.	G	A	.	.	MAF_INRAE=10.526;MAF_USDA=30.488
NC_035078.1	78633426	.	G	A	.	.	MAF_USDA=27.083
NC_035078.1	78633467	.	T	G	.	.	MAF_USDA=27.083
NC_035078.1	78633512	.	A	G	.	.	MAF_USDA=22.917
NC_035078.1	78633565	.	G	T	.	.	MAF_USDA=27.381
NC_035078.1	78633590	.	C	A	.	.	MAF_USDA=22.024
NC_035078.1	78633595	.	T	A	.	.	MAF_USDA=20.833
NC_035078.1	78633665	.	A	G	.	.	MAF_USDA=2.459
NC_035078.1	78633907	.	A	G	.	.	MAF_USDA=50.0
NC_035078.1	78634825	.	T	G	.	.	MAF_INRAE=5.263
NC_035078.1	78634878	.	G	T	.	.	MAF_USDA=6.522
NC_035078.1	78634908	.	A	C	.	.	MAF_USDA=43.478
NC_035078.1	78634915	.	G	A	.	.	MAF_USDA=19.565
NC_035078.1	78634997	.	C	T	.	.	MAF_INRAE=21.053;MAF_USDA=17.647
NC_035078.1	78635017	.	A	C	.	.	MAF_USDA=31.25
NC_035078.1	78635027	.	C	T	.	.	MAF_USDA=6.25
NC_035078.1	78635028	.	A	G	.	.	MAF_USDA=6.25
NC_035078.1	78635044	.	T	G	.	.	MAF_USDA=1.667
NC_035078.1	78635046	.	T	C	.	.	MAF_INRAE=8.228;MAF_USDA=16.667
NC_035078.1	78635063	.	G	C	.	.	MAF_INRAE=38.608;MAF_USDA=27.083
NC_035078.1	78635072	.	A	G	.	.	MAF_INRAE=38.608;MAF_USDA=27.083
NC_035078.1	78635088	.	T	C	.	.	MAF_INRAE=35.443;MAF_USDA=31.25
NC_035078.1	78635103	.	C	T	.	.	MAF_INRAE=36.076;MAF_USDA=35.417
NC_035078.1	78635109	.	C	A	.	.	MAF_INRAE=36.076;MAF_USDA=27.083
NC_035078.1	78635110	.	A	G	.	.	MAF_INRAE=32.5;MAF_USDA=20.833
NC_035078.1	78635129	.	C	T	.	.	MAF_INRAE=34.177;MAF_USDA=29.167
NC_035078.1	78635130	.	G	A	.	.	MAF_INRAE=20.0
NC_035078.1	78635167	.	T	C	.	.	MAF_INRAE=22.5
NC_035078.1	78635172	.	G	T	.	.	MAF_INRAE=22.5
NC_035078.1	78635276	.	C	A	.	.	MAF_INRAE=47.368;MAF_USDA=27.083
NC_035078.1	78635280	.	C	T	.	.	MAF_USDA=43.529
NC_035078.1	78635301	.	G	A	.	.	MAF_INRAE=37.342;MAF_USDA=41.765
NC_035078.1	78635364	.	G	A	.	.	MAF_USDA=1.639
NC_035078.1	78635373	.	G	A	.	.	MAF_INRAE=44.937;MAF_USDA=37.059
NC_035078.1	78635399	.	G	A	.	.	MAF_INRAE=41.139;MAF_USDA=39.412
NC_035078.1	78635440	.	G	A	.	.	MAF_INRAE=10.127;MAF_USDA=16.471
NC_035078.1	78635443	.	C	T	.	.	MAF_USDA=2.459
NC_035078.1	78635502	.	C	T	.	.	MAF_USDA=3.279
NC_035078.1	78635532	.	G	C	.	.	MAF_INRAE=39.241;MAF_USDA=48.824
NC_035078.1	78635578	.	G	T	.	.	MAF_INRAE=7.595;MAF_USDA=25.0
NC_035078.1	78635606	.	C	T	.	.	MAF_INRAE=13.924;MAF_USDA=4.098
NC_035078.1	78635655	.	T	C	.	.	MAF_INRAE=6.962;MAF_USDA=24.706
NC_035078.1	78635657	.	C	T	.	.	MAF_INRAE=34.177;MAF_USDA=34.118
NC_035078.1	78635662	.	A	G	.	.	MAF_INRAE=41.139;MAF_USDA=41.176
NC_035078.1	78635669	.	A	G	.	.	MAF_INRAE=13.924;MAF_USDA=4.098
NC_035078.1	78635675	.	C	T	.	.	MAF_USDA=6.25
NC_035078.1	78635755	.	A	C	.	.	MAF_USDA=2.459
NC_035078.1	78635796	.	G	A	.	.	MAF_INRAE=40.506;MAF_USDA=41.765
NC_035078.1	78635798	.	T	A	.	.	MAF_INRAE=25.833;MAF_USDA=15.294
NC_035078.1	78635802	.	A	C	.	.	MAF_INRAE=38.333;MAF_USDA=42.353
NC_035078.1	78635818	.	G	A	.	.	MAF_USDA=2.459
NC_035078.1	78635870	.	A	T	.	.	MAF_INRAE=41.772;MAF_USDA=40.588
NC_035078.1	78635889	.	C	T	.	.	MAF_INRAE=24.051;MAF_USDA=13.529
NC_035078.1	78635907	.	A	G	.	.	MAF_USDA=3.529
NC_035078.1	78635913	.	A	T	.	.	MAF_USDA=2.941
NC_035078.1	78635920	.	T	G	.	.	MAF_USDA=3.529
NC_035078.1	78635952	.	C	T	.	.	MAF_USDA=6.25
NC_035078.1	78636067	.	G	T	.	.	MAF_INRAE=21.053;MAF_USDA=8.235
NC_035078.1	78636074	.	G	T	.	.	MAF_USDA=31.176
NC_035078.1	78636101	.	C	T	.	.	MAF_INRAE=41.139;MAF_USDA=44.118
NC_035078.1	78636131	.	C	T	.	.	MAF_INRAE=6.962;MAF_USDA=24.706
NC_035078.1	78636134	.	C	T	.	.	MAF_INRAE=39.167;MAF_USDA=44.706
NC_035078.1	78636144	.	C	T	.	.	MAF_INRAE=41.139;MAF_USDA=42.941
NC_035078.1	78636167	.	C	A	.	.	MAF_INRAE=45.57;MAF_USDA=41.071
NC_035078.1	78636206	.	T	A	.	.	MAF_INRAE=6.962;MAF_USDA=11.765
NC_035078.1	78636217	.	T	A	.	.	MAF_USDA=23.529
NC_035078.1	78636262	.	T	G	.	.	MAF_INRAE=33.544;MAF_USDA=32.353
NC_035078.1	78636352	.	G	C	.	.	MAF_INRAE=24.684;MAF_USDA=12.353
NC_035078.1	78636384	.	T	G	.	.	MAF_INRAE=43.038;MAF_USDA=31.765
NC_035078.1	78636427	.	A	G	.	.	MAF_USDA=1.639
NC_035078.1	78636466	.	T	C	.	.	MAF_INRAE=2.5;MAF_USDA=9.836
NC_035078.1	78636539	.	G	T	.	.	MAF_INRAE=37.975;MAF_USDA=24.118
NC_035078.1	78636542	.	C	T	.	.	MAF_INRAE=8.333
NC_035078.1	78636549	.	C	T	.	.	MAF_INRAE=8.228;MAF_USDA=14.118
NC_035078.1	78636569	.	G	A	.	.	MAF_INRAE=5.696;MAF_USDA=7.647
NC_035078.1	78636584	.	C	T	.	.	MAF_INRAE=13.924;MAF_USDA=17.647
NC_035078.1	78636587	.	T	G	.	.	MAF_USDA=2.459
NC_035078.1	78636798	.	A	C	.	.	MAF_INRAE=27.215;MAF_USDA=18.824
NC_035078.1	78636819	.	T	C	.	.	MAF_INRAE=23.418;MAF_USDA=15.574
NC_035078.1	78636880	.	A	C	.	.	MAF_USDA=2.353
NC_035078.1	78636882	.	G	T	.	.	MAF_INRAE=42.405;MAF_USDA=22.353
NC_035078.1	78636883	.	T	G	.	.	MAF_INRAE=42.5;MAF_USDA=22.353
NC_035078.1	78636911	.	G	A	.	.	MAF_INRAE=10.526;MAF_USDA=12.353
NC_035078.1	78636913	.	C	T	.	.	MAF_USDA=1.639
NC_035078.1	78636996	.	A	C	.	.	MAF_INRAE=36.076;MAF_USDA=14.754
NC_035078.1	78637012	.	T	C	.	.	MAF_USDA=4.237
NC_035078.1	78637039	.	C	T	.	.	MAF_USDA=1.667
NC_035078.1	78637044	.	C	A	.	.	MAF_USDA=6.25
NC_035078.1	78637049	.	T	G	.	.	MAF_INRAE=8.228;MAF_USDA=8.235
NC_035078.1	78637210	.	G	A	.	.	MAF_INRAE=9.494;MAF_USDA=14.881
NC_035078.1	78637297	.	C	A	.	.	MAF_USDA=6.25
NC_035078.1	78637362	.	A	C	.	.	MAF_INRAE=10.759;MAF_USDA=25.882
NC_035078.1	78637367	.	A	C	.	.	MAF_USDA=10.417
NC_035078.1	78637423	.	A	G	.	.	MAF_INRAE=29.114;MAF_USDA=35.294
NC_035078.1	78637439	.	T	C	.	.	MAF_USDA=3.279
NC_035078.1	78637478	.	C	A	.	.	MAF_INRAE=25.316;MAF_USDA=5.738
NC_035078.1	78637533	.	C	A	.	.	MAF_INRAE=25.949;MAF_USDA=8.235
NC_035078.1	78637548	.	A	G	.	.	MAF_INRAE=25.949;MAF_USDA=8.824
NC_035078.1	78637578	.	C	T	.	.	MAF_INRAE=28.481;MAF_USDA=20.0
NC_035078.1	78637653	.	T	G	.	.	MAF_INRAE=36.076;MAF_USDA=36.471
NC_035078.1	78637672	.	T	G	.	.	MAF_USDA=4.098
NC_035078.1	78637756	.	G	A	.	.	MAF_INRAE=48.101;MAF_USDA=33.529
NC_035078.1	78637757	.	C	T	.	.	MAF_USDA=3.279
NC_035078.1	78637872	.	A	G	.	.	MAF_USDA=2.459
NC_035078.1	78637886	.	C	T	.	.	MAF_INRAE=23.418;MAF_USDA=39.412
NC_035078.1	78637887	.	G	A	.	.	MAF_USDA=2.353
NC_035078.1	78637942	.	A	G	.	.	MAF_INRAE=24.051;MAF_USDA=37.059
NC_035078.1	78637978	.	C	G	.	.	MAF_INRAE=11.392;MAF_USDA=32.941
NC_035078.1	78637988	.	C	A	.	.	MAF_INRAE=12.5;MAF_USDA=8.197
NC_035078.1	78637997	.	C	T	.	.	MAF_INRAE=23.418;MAF_USDA=36.471
NC_035078.1	78638034	.	C	T	.	.	MAF_INRAE=12.025;MAF_USDA=3.279
NC_035078.1	78638082	.	T	A	.	.	MAF_USDA=1.639
NC_035078.1	78638132	.	T	G	.	.	MAF_INRAE=10.526;MAF_USDA=20.492
NC_035078.1	78638134	.	T	A	.	.	MAF_USDA=20.492
NC_035078.1	78638143	.	A	C	.	.	MAF_INRAE=10.526;MAF_USDA=3.049
NC_035078.1	78638153	.	T	A	.	.	MAF_USDA=10.833
NC_035078.1	78638196	.	G	T	.	.	MAF_INRAE=20.886;MAF_USDA=47.059
NC_035078.1	78638203	.	A	T	.	.	MAF_INRAE=23.418;MAF_USDA=37.647
NC_035078.1	78638410	.	A	C	.	.	MAF_INRAE=17.722;MAF_USDA=24.118
NC_035078.1	78638436	.	C	T	.	.	MAF_USDA=4.098
NC_035078.1	78638483	.	A	G	.	.	MAF_INRAE=3.333;MAF_USDA=24.706
NC_035078.1	78638488	.	C	A	.	.	MAF_INRAE=3.333;MAF_USDA=28.689
NC_035078.1	78638500	.	T	A	.	.	MAF_INRAE=20.886;MAF_USDA=49.18
NC_035078.1	78638503	.	G	A	.	.	MAF_INRAE=11.392;MAF_USDA=9.412
NC_035078.1	78638584	.	T	C	.	.	MAF_INRAE=3.333;MAF_USDA=13.934
NC_035078.1	78638634	.	G	C	.	.	MAF_USDA=4.098
NC_035078.1	78638651	.	A	C	.	.	MAF_USDA=2.459
NC_035078.1	78638652	.	A	G	.	.	MAF_USDA=2.459
NC_035078.1	78638659	.	C	T	.	.	MAF_USDA=2.459
NC_035078.1	78638676	.	T	C	.	.	MAF_USDA=3.279
NC_035078.1	78638722	.	C	T	.	.	MAF_INRAE=18.987;MAF_USDA=13.529
NC_035078.1	78638723	.	C	T	.	.	MAF_USDA=5.294
NC_035078.1	78638777	.	A	C	.	.	MAF_USDA=1.639
NC_035078.1	78638864	.	C	A	.	.	MAF_USDA=10.417
NC_035078.1	78640368	.	G	A	.	.	MAF_INRAE=2.632
NC_035078.1	78640431	.	T	G	.	.	MAF_USDA=10.417
NC_035078.1	78640601	.	G	T	.	.	MAF_USDA=6.25
NC_035078.1	78640606	.	C	G	.	.	MAF_INRAE=4.167;MAF_USDA=22.917
NC_035078.1	78640681	.	T	G	.	.	MAF_USDA=27.059
NC_035078.1	78640689	.	G	A	.	.	MAF_USDA=2.459
NC_035078.1	78640786	.	A	T	.	.	MAF_USDA=1.639
NC_035078.1	78640866	.	T	G	.	.	MAF_USDA=6.557
NC_035078.1	78640910	.	A	T	.	.	MAF_INRAE=25.833;MAF_USDA=43.75
NC_035078.1	78640948	.	C	A	.	.	MAF_USDA=1.639
NC_035078.1	78640961	.	A	T	.	.	MAF_USDA=4.918
NC_035078.1	78640962	.	C	A	.	.	MAF_USDA=4.918
NC_035078.1	78641107	.	C	T	.	.	MAF_INRAE=5.063;MAF_USDA=10.417
NC_035078.1	78641121	.	A	T	.	.	MAF_INRAE=5.063;MAF_USDA=10.417
NC_035078.1	78641216	.	C	G	.	.	MAF_INRAE=5.063;MAF_USDA=18.824
NC_035078.1	78641236	.	C	A	.	.	MAF_USDA=4.098
NC_035078.1	78641370	.	G	A	.	.	MAF_INRAE=17.722;MAF_USDA=2.941
NC_035078.1	78641403	.	T	A	.	.	MAF_INRAE=5.063;MAF_USDA=12.353
NC_035078.1	78641404	.	C	T	.	.	MAF_INRAE=3.333;MAF_USDA=12.353
NC_035078.1	78641570	.	G	T	.	.	MAF_INRAE=18.354;MAF_USDA=19.643
NC_035078.1	78641749	.	T	G	.	.	MAF_INRAE=5.063;MAF_USDA=20.0
NC_035078.1	78641770	.	A	T	.	.	MAF_USDA=3.279
NC_035078.1	78641810	.	G	T	.	.	MAF_USDA=3.529
NC_035078.1	78641846	.	G	T	.	.	MAF_USDA=4.098
NC_035078.1	78641873	.	C	A	.	.	MAF_USDA=1.639
NC_035078.1	78641876	.	T	C	.	.	MAF_INRAE=5.063;MAF_USDA=18.824
NC_035078.1	78641904	.	G	C	.	.	MAF_INRAE=18.354;MAF_USDA=10.656
NC_035078.1	78642050	.	T	A	.	.	MAF_INRAE=5.063;MAF_USDA=6.25
NC_035078.1	78642096	.	G	A	.	.	MAF_USDA=2.941
NC_035078.1	78642176	.	C	T	.	.	MAF_INRAE=13.924;MAF_USDA=4.706
NC_035078.1	78642243	.	G	A	.	.	MAF_INRAE=18.354;MAF_USDA=11.475
NC_035078.1	78642307	.	C	A	.	.	MAF_INRAE=18.354;MAF_USDA=11.475
NC_035078.1	78642426	.	G	T	.	.	MAF_INRAE=5.063;MAF_USDA=20.0
NC_035078.1	78642456	.	A	C	.	.	MAF_INRAE=9.494;MAF_USDA=14.118
NC_035078.1	78642473	.	A	G	.	.	MAF_INRAE=18.354;MAF_USDA=11.475
NC_035078.1	78642525	.	G	A	.	.	MAF_USDA=3.279
NC_035078.1	78642544	.	C	A	.	.	MAF_INRAE=20.886;MAF_USDA=18.824
NC_035078.1	78642545	.	G	A	.	.	MAF_INRAE=22.5;MAF_USDA=19.412
NC_035078.1	78642558	.	G	C	.	.	MAF_INRAE=10.526;MAF_USDA=13.529
NC_035078.1	78642639	.	T	C	.	.	MAF_INRAE=18.354;MAF_USDA=11.475
NC_035078.1	78642650	.	C	T	.	.	MAF_USDA=9.016
NC_035078.1	78642772	.	G	A	.	.	MAF_INRAE=5.063;MAF_USDA=17.647
NC_035078.1	78642925	.	G	A	.	.	MAF_INRAE=9.494;MAF_USDA=10.0
NC_035078.1	78642927	.	C	A	.	.	MAF_INRAE=10.526;MAF_USDA=9.016
NC_035078.1	78643087	.	A	T	.	.	MAF_USDA=1.639
NC_035078.1	78643195	.	T	A	.	.	MAF_USDA=6.25
NC_035078.1	78643258	.	A	C	.	.	MAF_INRAE=5.063;MAF_USDA=2.353
NC_035078.1	78643313	.	A	G	.	.	MAF_USDA=1.639
NC_035078.1	78643382	.	T	C	.	.	MAF_USDA=2.459
NC_035078.1	78643459	.	G	A	.	.	MAF_USDA=2.459
NC_035078.1	78643469	.	G	C	.	.	MAF_USDA=1.639
NC_035078.1	78643494	.	A	C	.	.	MAF_INRAE=18.354;MAF_USDA=11.475
NC_035078.1	78643501	.	G	T	.	.	MAF_USDA=10.417
NC_035078.1	78643649	.	C	T	.	.	MAF_USDA=6.25
NC_035078.1	78643769	.	C	T	.	.	MAF_INRAE=5.063;MAF_USDA=6.25
NC_035078.1	78643932	.	G	A	.	.	MAF_USDA=8.235
NC_035078.1	78644437	.	T	G	.	.	MAF_USDA=4.098
NC_035078.1	78644578	.	G	A	.	.	MAF_USDA=3.279
NC_035078.1	78644631	.	C	T	.	.	MAF_USDA=3.279
NC_035078.1	78644632	.	T	A	.	.	MAF_USDA=3.279
NC_035078.1	78644729	.	C	A	.	.	MAF_USDA=1.639
NC_035078.1	78644781	.	C	A	.	.	MAF_USDA=10.417
NC_035078.1	78644932	.	C	T	.	.	MAF_INRAE=8.333
NC_035078.1	78644986	.	T	C	.	.	MAF_USDA=6.25
NC_035078.1	78645020	.	A	C	.	.	MAF_USDA=2.459
NC_035078.1	78645145	.	C	T	.	.	MAF_INRAE=18.354;MAF_USDA=18.235
NC_035078.1	78645181	.	A	G	.	.	MAF_INRAE=10.526;MAF_USDA=6.557
NC_035078.1	78645190	.	G	A	.	.	MAF_INRAE=44.937;MAF_USDA=17.647
NC_035078.1	78645223	.	C	T	.	.	MAF_USDA=4.918
NC_035078.1	78645238	.	G	A	.	.	MAF_INRAE=5.696;MAF_USDA=7.059
NC_035078.1	78645377	.	G	T	.	.	MAF_USDA=1.639
NC_035078.1	78645508	.	C	T	.	.	MAF_INRAE=17.722;MAF_USDA=12.353
NC_035078.1	78645555	.	A	T	.	.	MAF_USDA=6.25
NC_035078.1	78645573	.	G	T	.	.	MAF_INRAE=34.81;MAF_USDA=8.235
NC_035078.1	78645574	.	A	C	.	.	MAF_INRAE=35.833;MAF_USDA=8.235
NC_035078.1	78646228	.	A	T	.	.	MAF_INRAE=8.333
NC_035078.1	78646247	.	T	A	.	.	MAF_INRAE=10.526;MAF_USDA=4.098
NC_035078.1	78646249	.	T	A	.	.	MAF_USDA=4.098
NC_035078.1	78646284	.	A	C	.	.	MAF_INRAE=44.937;MAF_USDA=16.471
NC_035078.1	78646417	.	T	A	.	.	MAF_INRAE=12.658;MAF_USDA=3.279
NC_035078.1	78646420	.	C	G	.	.	MAF_INRAE=15.0;MAF_USDA=3.279
NC_035078.1	78646452	.	C	T	.	.	MAF_USDA=6.25
NC_035078.1	78646497	.	A	G	.	.	MAF_USDA=17.059
NC_035078.1	78646503	.	C	T	.	.	MAF_USDA=6.25
NC_035078.1	78646505	.	A	G	.	.	MAF_INRAE=24.167;MAF_USDA=11.475
NC_035078.1	78646530	.	A	G	.	.	MAF_INRAE=11.392;MAF_USDA=3.279
NC_035078.1	78646631	.	A	C	.	.	MAF_INRAE=12.025;MAF_USDA=16.471
NC_035078.1	78646862	.	C	T	.	.	MAF_USDA=2.459
NC_035078.1	78646921	.	C	T	.	.	MAF_USDA=3.529
NC_035078.1	78646951	.	A	T	.	.	MAF_INRAE=5.063;MAF_USDA=8.824
NC_035078.1	78646958	.	G	A	.	.	MAF_USDA=1.639
NC_035078.1	78647030	.	A	G	.	.	MAF_USDA=6.25
NC_035078.1	78647031	.	T	C	.	.	MAF_USDA=26.786
NC_035078.1	78647041	.	C	G	.	.	MAF_INRAE=32.278;MAF_USDA=16.667
NC_035078.1	78647052	.	G	A	.	.	MAF_USDA=6.25
NC_035078.1	78647054	.	C	T	.	.	MAF_USDA=5.0
NC_035078.1	78647069	.	G	A	.	.	MAF_INRAE=12.025;MAF_USDA=3.333
NC_035078.1	78647126	.	G	A	.	.	MAF_USDA=6.25
NC_035078.1	78647132	.	G	A	.	.	MAF_USDA=2.459
NC_035078.1	78647161	.	C	T	.	.	MAF_USDA=1.639
NC_035078.1	78647215	.	C	T	.	.	MAF_USDA=10.417
NC_035078.1	78647224	.	C	G	.	.	MAF_INRAE=48.333;MAF_USDA=47.917
NC_035078.1	78647284	.	C	A	.	.	MAF_INRAE=9.167;MAF_USDA=29.762
NC_035078.1	78647331	.	T	C	.	.	MAF_USDA=24.096
NC_035078.1	78647339	.	G	A	.	.	MAF_INRAE=9.167;MAF_USDA=29.518
NC_035078.1	78647397	.	C	T	.	.	MAF_INRAE=10.0;MAF_USDA=36.145
NC_035078.1	78647414	.	G	A	.	.	MAF_USDA=6.25
NC_035078.1	78647421	.	A	T	.	.	MAF_INRAE=10.0;MAF_USDA=39.759
NC_035078.1	78647429	.	G	A	.	.	MAF_INRAE=41.667;MAF_USDA=40.244
NC_035078.1	78647442	.	G	A	.	.	MAF_USDA=6.25
NC_035078.1	78647524	.	G	A	.	.	MAF_USDA=3.659
NC_035078.1	78647552	.	T	G	.	.	MAF_USDA=2.542
NC_035078.1	78647577	.	A	C	.	.	MAF_INRAE=4.167;MAF_USDA=7.229
NC_035078.1	78647616	.	T	C	.	.	MAF_USDA=9.322
NC_035078.1	78647694	.	C	T	.	.	MAF_USDA=6.25
NC_035078.1	78647702	.	T	C	.	.	MAF_USDA=9.322
NC_035078.1	78647749	.	G	A	.	.	MAF_INRAE=38.333;MAF_USDA=13.253
NC_035078.1	78647766	.	G	A	.	.	MAF_INRAE=4.167;MAF_USDA=7.229
NC_035078.1	78647785	.	C	A	.	.	MAF_USDA=10.366
NC_035078.1	78647817	.	T	C	.	.	MAF_INRAE=23.333
NC_035078.1	78647842	.	T	A	.	.	MAF_USDA=33.333
NC_035078.1	78647850	.	T	A	.	.	MAF_USDA=27.083
NC_035078.1	78647861	.	T	G	.	.	MAF_INRAE=41.667
NC_035078.1	78647887	.	T	C	.	.	MAF_USDA=6.25
NC_035078.1	78647922	.	C	T	.	.	MAF_USDA=3.279
NC_035078.1	78647954	.	G	C	.	.	MAF_USDA=3.279
NC_035078.1	78647955	.	A	G	.	.	MAF_USDA=7.377
NC_035078.1	78647962	.	G	T	.	.	MAF_USDA=6.25
NC_035078.1	78647996	.	A	T	.	.	MAF_INRAE=5.696;MAF_USDA=6.471
NC_035078.1	78648056	.	C	A	.	.	MAF_USDA=1.639
NC_035078.1	78648066	.	A	T	.	.	MAF_USDA=9.016
NC_035078.1	78648079	.	T	C	.	.	MAF_USDA=8.197
NC_035078.1	78648093	.	C	T	.	.	MAF_INRAE=50.0;MAF_USDA=20.492
NC_035078.1	78648125	.	C	T	.	.	MAF_INRAE=50.0;MAF_USDA=24.118
NC_035078.1	78648260	.	T	C	.	.	MAF_INRAE=5.696;MAF_USDA=6.471
NC_035078.1	78648309	.	C	T	.	.	MAF_USDA=6.25
NC_035078.1	78648351	.	C	T	.	.	MAF_USDA=1.639
NC_035078.1	78648360	.	A	T	.	.	MAF_USDA=1.639
NC_035078.1	78648365	.	C	T	.	.	MAF_USDA=1.639
NC_035078.1	78648369	.	G	A	.	.	MAF_USDA=1.639
NC_035078.1	78648456	.	T	C	.	.	MAF_USDA=7.377
NC_035078.1	78648494	.	G	A	.	.	MAF_INRAE=13.924;MAF_USDA=4.098
NC_035078.1	78648501	.	A	G	.	.	MAF_USDA=6.25
NC_035078.1	78648502	.	C	T	.	.	MAF_USDA=3.279
NC_035078.1	78648543	.	G	A	.	.	MAF_USDA=6.25
NC_035078.1	78648558	.	C	T	.	.	MAF_INRAE=5.063;MAF_USDA=6.25
NC_035078.1	78648566	.	G	A	.	.	MAF_INRAE=17.722;MAF_USDA=9.836
NC_035078.1	78648645	.	A	T	.	.	MAF_USDA=6.25
NC_035078.1	78648752	.	A	T	.	.	MAF_USDA=8.333
NC_035078.1	78648802	.	A	T	.	.	MAF_USDA=6.25
NC_035078.1	78648803	.	G	T	.	.	MAF_USDA=7.627
NC_035078.1	78648808	.	C	G	.	.	MAF_USDA=6.25
NC_035078.1	78648842	.	C	T	.	.	MAF_USDA=1.667
NC_035078.1	78648940	.	A	G	.	.	MAF_INRAE=18.354;MAF_USDA=11.176
NC_035078.1	78648965	.	A	G	.	.	MAF_USDA=9.412
NC_035078.1	78648985	.	T	G	.	.	MAF_USDA=8.333
NC_035078.1	78649004	.	C	T	.	.	MAF_INRAE=10.526;MAF_USDA=6.25
NC_035078.1	78649008	.	G	A	.	.	MAF_INRAE=10.526;MAF_USDA=6.471
NC_035078.1	78649064	.	G	T	.	.	MAF_USDA=1.639
NC_035078.1	78649073	.	C	T	.	.	MAF_USDA=20.588
NC_035078.1	78649120	.	A	G	.	.	MAF_USDA=3.529
NC_035078.1	78649122	.	C	A	.	.	MAF_USDA=9.412
NC_035078.1	78649134	.	C	T	.	.	MAF_USDA=6.25
NC_035078.1	78649148	.	C	T	.	.	MAF_USDA=12.5
NC_035078.1	78649201	.	C	A	.	.	MAF_USDA=6.25
NC_035078.1	78649203	.	C	T	.	.	MAF_USDA=3.279
NC_035078.1	78649234	.	T	A	.	.	MAF_USDA=5.294
NC_035078.1	78649325	.	G	A	.	.	MAF_USDA=6.25
NC_035078.1	78649340	.	A	C	.	.	MAF_INRAE=32.278;MAF_USDA=12.5
NC_035078.1	78649351	.	T	A	.	.	MAF_USDA=2.459
NC_035078.1	78649362	.	C	T	.	.	MAF_USDA=6.25
NC_035078.1	78649374	.	T	C	.	.	MAF_USDA=6.25
NC_035078.1	78649375	.	G	A	.	.	MAF_USDA=6.25
NC_035078.1	78649382	.	C	G	.	.	MAF_USDA=6.25
NC_035078.1	78649383	.	A	G	.	.	MAF_USDA=6.25
NC_035078.1	78649388	.	G	A	.	.	MAF_INRAE=12.025;MAF_USDA=17.059
NC_035078.1	78649393	.	A	C	.	.	MAF_USDA=4.918
NC_035078.1	78649401	.	C	A	.	.	MAF_USDA=2.459
NC_035078.1	78649479	.	C	T	.	.	MAF_USDA=6.25
NC_035078.1	78649481	.	A	G	.	.	MAF_USDA=1.639
NC_035078.1	78649483	.	G	A	.	.	MAF_USDA=30.0
NC_035078.1	78649489	.	A	T	.	.	MAF_USDA=6.557
NC_035078.1	78649537	.	C	T	.	.	MAF_USDA=3.39
NC_035078.1	78649601	.	G	A	.	.	MAF_USDA=6.25
NC_035078.1	78649614	.	C	T	.	.	MAF_INRAE=47.5;MAF_USDA=16.071
NC_035078.1	78649616	.	A	T	.	.	MAF_INRAE=47.5
NC_035078.1	78649617	.	A	T	.	.	MAF_INRAE=47.5
NC_035078.1	78649618	.	A	G	.	.	MAF_INRAE=47.5
NC_035078.1	78649629	.	C	A	.	.	MAF_USDA=7.377
NC_035078.1	78649649	.	G	A	.	.	MAF_USDA=9.412
NC_035078.1	78649660	.	T	C	.	.	MAF_USDA=1.639
NC_035078.1	78649663	.	C	T	.	.	MAF_USDA=7.647
NC_035078.1	78649670	.	C	T	.	.	MAF_USDA=9.412
NC_035078.1	78649671	.	A	G	.	.	MAF_USDA=9.412
NC_035078.1	78649681	.	C	T	.	.	MAF_USDA=4.118
NC_035078.1	78649727	.	T	G	.	.	MAF_USDA=11.31
NC_035078.1	78649729	.	T	C	.	.	MAF_USDA=9.412
NC_035078.1	78649734	.	C	T	.	.	MAF_USDA=9.836
NC_035078.1	78649741	.	C	T	.	.	MAF_USDA=12.5
NC_035078.1	78649772	.	T	C	.	.	MAF_INRAE=18.354;MAF_USDA=35.294
NC_035078.1	78649774	.	C	T	.	.	MAF_INRAE=39.167;MAF_USDA=37.059
NC_035078.1	78649777	.	A	T	.	.	MAF_INRAE=39.167;MAF_USDA=37.059
NC_035078.1	78649780	.	C	A	.	.	MAF_USDA=6.25
NC_035078.1	78649798	.	A	C	.	.	MAF_INRAE=32.278;MAF_USDA=47.024
NC_035078.1	78649812	.	A	C	.	.	MAF_INRAE=10.526;MAF_USDA=47.059
NC_035078.1	78649842	.	T	G	.	.	MAF_INRAE=32.911;MAF_USDA=48.824
NC_035078.1	78649873	.	G	C	.	.	MAF_USDA=8.197
NC_035078.1	78649885	.	T	G	.	.	MAF_INRAE=17.722;MAF_USDA=48.824
NC_035078.1	78649890	.	G	C	.	.	MAF_USDA=7.377
NC_035078.1	78649897	.	C	T	.	.	MAF_USDA=1.639
NC_035078.1	78649908	.	G	A	.	.	MAF_USDA=21.765
NC_035078.1	78649935	.	A	T	.	.	MAF_INRAE=49.367;MAF_USDA=22.941
NC_035078.1	78650003	.	G	T	.	.	MAF_USDA=7.377
NC_035078.1	78650032	.	A	G	.	.	MAF_INRAE=13.924
NC_035078.1	78650073	.	T	G	.	.	MAF_USDA=30.588
NC_035078.1	78650086	.	GTAAGTATTTCACGGTAAG	GTAAGTATTTCACGGTAAA	.	.	MAF_USDA=14.583
NC_035078.1	78650123	.	C	T	.	.	MAF_INRAE=7.5
NC_035078.1	78650124	.	G	A	.	.	MAF_USDA=3.279
NC_035078.1	78650161	.	C	T	.	.	MAF_INRAE=9.494;MAF_USDA=11.176
NC_035078.1	78650191	.	T	G	.	.	MAF_INRAE=32.911;MAF_USDA=22.353
NC_035078.1	78650192	.	A	G	.	.	MAF_INRAE=40.0;MAF_USDA=22.353
NC_035078.1	78650212	.	G	T	.	.	MAF_INRAE=32.911;MAF_USDA=46.471
NC_035078.1	78650215	.	T	G	.	.	MAF_INRAE=40.0;MAF_USDA=22.941
NC_035078.1	78650228	.	C	T	.	.	MAF_USDA=3.279
NC_035078.1	78650296	.	T	C	.	.	MAF_INRAE=32.278;MAF_USDA=15.882
NC_035078.1	78650343	.	G	T	.	.	MAF_USDA=3.333
NC_035078.1	78650350	.	C	T	.	.	MAF_INRAE=17.722;MAF_USDA=28.916
NC_035078.1	78650362	.	T	G	.	.	MAF_USDA=2.542
NC_035078.1	78650366	.	T	C	.	.	MAF_INRAE=48.101;MAF_USDA=45.783
NC_035078.1	78650410	.	T	C	.	.	MAF_INRAE=48.734;MAF_USDA=45.783
NC_035078.1	78650418	.	C	T	.	.	MAF_USDA=10.417
NC_035078.1	78650433	.	G	A	.	.	MAF_INRAE=49.367;MAF_USDA=46.341
NC_035078.1	78650436	.	T	A	.	.	MAF_INRAE=49.167;MAF_USDA=28.313
NC_035078.1	78650440	.	A	G	.	.	MAF_USDA=10.417
NC_035078.1	78650527	.	A	T	.	.	MAF_INRAE=47.5;MAF_USDA=44.706
NC_035078.1	78650542	.	C	G	.	.	MAF_USDA=3.279
NC_035078.1	78650546	.	T	A	.	.	MAF_USDA=3.279
NC_035078.1	78650581	.	T	C	.	.	MAF_INRAE=43.671;MAF_USDA=15.294
NC_035078.1	78650749	.	C	T	.	.	MAF_USDA=33.333
NC_035078.1	78650750	.	A	T	.	.	MAF_USDA=35.417
NC_035078.1	78650762	.	G	A	.	.	MAF_INRAE=36.842;MAF_USDA=31.25
NC_035078.1	78650793	.	A	T	.	.	MAF_USDA=29.878
NC_035078.1	78650799	.	T	G	.	.	MAF_USDA=13.043
NC_035078.1	78650866	.	C	A	.	.	MAF_USDA=3.279
NC_035078.1	78650872	.	C	A	.	.	MAF_USDA=5.738
NC_035078.1	78650902	.	T	G	.	.	MAF_USDA=4.118
NC_035078.1	78650903	.	A	C	.	.	MAF_INRAE=32.911;MAF_USDA=24.118
NC_035078.1	78650924	.	C	T	.	.	MAF_USDA=2.459
NC_035078.1	78650949	.	C	T	.	.	MAF_INRAE=44.304;MAF_USDA=38.824
NC_035078.1	78650978	.	A	G	.	.	MAF_INRAE=5.696;MAF_USDA=6.471
NC_035078.1	78650992	.	T	C	.	.	MAF_INRAE=37.342;MAF_USDA=31.176
NC_035078.1	78651002	.	G	T	.	.	MAF_USDA=3.279
NC_035078.1	78651020	.	A	T	.	.	MAF_INRAE=32.278;MAF_USDA=20.0
NC_035078.1	78651051	.	C	T	.	.	MAF_INRAE=39.167;MAF_USDA=14.583
NC_035078.1	78651068	.	T	G	.	.	MAF_INRAE=44.304;MAF_USDA=32.143
NC_035078.1	78651093	.	C	T	.	.	MAF_USDA=3.279
NC_035078.1	78651104	.	T	C	.	.	MAF_USDA=29.412
NC_035078.1	78651105	.	G	A	.	.	MAF_USDA=24.706
NC_035078.1	78651106	.	T	C	.	.	MAF_INRAE=39.167;MAF_USDA=17.059
NC_035078.1	78651155	.	A	G	.	.	MAF_USDA=2.459
NC_035078.1	78651165	.	A	T	.	.	MAF_USDA=2.459
NC_035078.1	78651170	.	A	G	.	.	MAF_USDA=2.459
NC_035078.1	78651211	.	T	C	.	.	MAF_USDA=4.098
NC_035078.1	78651220	.	G	T	.	.	MAF_USDA=6.25
NC_035078.1	78651238	.	G	T	.	.	MAF_USDA=1.639
NC_035078.1	78651244	.	C	T	.	.	MAF_USDA=6.25
NC_035078.1	78651267	.	C	T	.	.	MAF_INRAE=3.333;MAF_USDA=6.25
NC_035078.1	78651280	.	C	A	.	.	MAF_INRAE=42.5;MAF_USDA=24.706
NC_035078.1	78651310	.	C	T	.	.	MAF_USDA=1.639
NC_035078.1	78651346	.	G	T	.	.	MAF_INRAE=8.861;MAF_USDA=12.941
NC_035078.1	78651366	.	C	T	.	.	MAF_USDA=6.557
NC_035078.1	78651376	.	T	C	.	.	MAF_INRAE=10.0;MAF_USDA=27.059
NC_035078.1	78651402	.	A	C	.	.	MAF_USDA=4.098
NC_035078.1	78651432	.	A	T	.	.	MAF_INRAE=17.722;MAF_USDA=26.786
NC_035078.1	78651439	.	G	A	.	.	MAF_USDA=26.19
NC_035078.1	78651451	.	T	G	.	.	MAF_USDA=6.25
NC_035078.1	78651472	.	G	T	.	.	MAF_INRAE=44.937;MAF_USDA=16.471
NC_035078.1	78651506	.	A	T	.	.	MAF_USDA=6.557
NC_035078.1	78651549	.	G	T	.	.	MAF_INRAE=46.203;MAF_USDA=36.471
NC_035078.1	78651577	.	G	A	.	.	MAF_INRAE=13.291;MAF_USDA=22.353
NC_035078.1	78651589	.	C	T	.	.	MAF_INRAE=18.354;MAF_USDA=10.656
NC_035078.1	78651621	.	A	C	.	.	MAF_INRAE=44.937;MAF_USDA=18.235
NC_035078.1	78651629	.	C	A	.	.	MAF_INRAE=13.924;MAF_USDA=21.765
NC_035078.1	78651699	.	T	C	.	.	MAF_USDA=1.639
NC_035078.1	78651774	.	C	G	.	.	MAF_USDA=4.918
NC_035078.1	78651777	.	C	T	.	.	MAF_USDA=1.639
NC_035078.1	78651781	.	G	A	.	.	MAF_INRAE=31.646;MAF_USDA=17.647
NC_035078.1	78651796	.	G	A	.	.	MAF_INRAE=18.987;MAF_USDA=11.475
NC_035078.1	78651822	.	A	T	.	.	MAF_INRAE=10.526;MAF_USDA=16.471
NC_035078.1	78651836	.	C	T	.	.	MAF_INRAE=21.053;MAF_USDA=31.176
NC_035078.1	78651853	.	G	T	.	.	MAF_USDA=1.639
NC_035078.1	78651918	.	C	T	.	.	MAF_INRAE=10.127;MAF_USDA=12.941
NC_035078.1	78651957	.	C	G	.	.	MAF_INRAE=5.696
NC_035078.1	78651976	.	A	G	.	.	MAF_INRAE=23.418;MAF_USDA=29.412
NC_035078.1	78652008	.	G	T	.	.	MAF_USDA=8.333
NC_035078.1	78652048	.	T	C	.	.	MAF_INRAE=13.924;MAF_USDA=22.941
NC_035078.1	78652061	.	T	A	.	.	MAF_USDA=4.098
NC_035078.1	78652064	.	T	A	.	.	MAF_INRAE=5.263;MAF_USDA=25.294
NC_035078.1	78652068	.	C	A	.	.	MAF_USDA=22.941
NC_035078.1	78652074	.	T	A	.	.	MAF_USDA=6.25
NC_035078.1	78652075	.	T	A	.	.	MAF_USDA=22.917
NC_035078.1	78652076	.	T	A	.	.	MAF_USDA=39.583
NC_035078.1	78652143	.	T	C	.	.	MAF_INRAE=5.263;MAF_USDA=34.706
NC_035078.1	78652162	.	C	G	.	.	MAF_USDA=39.412
NC_035078.1	78652184	.	C	T	.	.	MAF_INRAE=10.526;MAF_USDA=16.667
NC_035078.1	78652205	.	G	A	.	.	MAF_INRAE=47.368;MAF_USDA=40.0
NC_035078.1	78652215	.	A	G	.	.	MAF_INRAE=5.263;MAF_USDA=30.588
NC_035078.1	78652220	.	A	G	.	.	MAF_INRAE=5.263;MAF_USDA=30.0
NC_035078.1	78652232	.	A	G	.	.	MAF_INRAE=47.368;MAF_USDA=42.941
NC_035078.1	78652235	.	T	G	.	.	MAF_USDA=30.588
NC_035078.1	78652244	.	A	C	.	.	MAF_INRAE=47.368;MAF_USDA=43.529
NC_035078.1	78652245	.	C	T	.	.	MAF_USDA=43.529
NC_035078.1	78652248	.	G	A	.	.	MAF_USDA=42.941
NC_035078.1	78652254	.	A	T	.	.	MAF_INRAE=47.368;MAF_USDA=42.941
NC_035078.1	78652260	.	A	T	.	.	MAF_INRAE=15.19;MAF_USDA=23.529
NC_035078.1	78652313	.	A	C	.	.	MAF_INRAE=8.861;MAF_USDA=7.143
NC_035078.1	78652338	.	G	T	.	.	MAF_INRAE=18.987;MAF_USDA=12.941
NC_035078.1	78652364	.	T	C	.	.	MAF_USDA=2.941
NC_035078.1	78652406	.	A	T	.	.	MAF_INRAE=14.557
NC_035078.1	78652409	.	T	G	.	.	MAF_USDA=10.417
NC_035078.1	78652632	.	T	A	.	.	MAF_INRAE=5.696
NC_035078.1	78652642	.	C	A	.	.	MAF_INRAE=8.861;MAF_USDA=4.118
NC_035078.1	78652669	.	G	A	.	.	MAF_INRAE=44.937;MAF_USDA=16.471
NC_035078.1	78652694	.	A	G	.	.	MAF_USDA=3.279
NC_035078.1	78652706	.	T	C	.	.	MAF_USDA=1.639
NC_035078.1	78652788	.	G	A	.	.	MAF_USDA=8.197
NC_035078.1	78652792	.	C	T	.	.	MAF_USDA=2.459
NC_035078.1	78652804	.	G	T	.	.	MAF_INRAE=12.025;MAF_USDA=17.647
NC_035078.1	78652830	.	C	A	.	.	MAF_USDA=4.918
NC_035078.1	78652872	.	G	A	.	.	MAF_USDA=2.459
NC_035078.1	78652918	.	C	T	.	.	MAF_INRAE=12.025;MAF_USDA=18.235
NC_035078.1	78652931	.	C	T	.	.	MAF_USDA=8.235
NC_035078.1	78652942	.	C	G	.	.	MAF_USDA=8.197
NC_035078.1	78653008	.	T	C	.	.	MAF_INRAE=5.063;MAF_USDA=6.25
NC_035078.1	78653019	.	C	T	.	.	MAF_USDA=6.25
NC_035078.1	78653028	.	C	A	.	.	MAF_INRAE=44.304;MAF_USDA=15.882
NC_035078.1	78653050	.	C	T	.	.	MAF_INRAE=18.987;MAF_USDA=8.824
NC_035078.1	78653062	.	G	T	.	.	MAF_USDA=10.417
NC_035078.1	78653161	.	A	C	.	.	MAF_INRAE=17.722;MAF_USDA=4.118
NC_035078.1	78653271	.	T	C	.	.	MAF_USDA=4.098
NC_035078.1	78653307	.	C	T	.	.	MAF_USDA=4.918
NC_035078.1	78653419	.	A	G	.	.	MAF_USDA=9.016
NC_035078.1	78653453	.	T	C	.	.	MAF_INRAE=7.595;MAF_USDA=2.459
NC_035078.1	78653463	.	G	A	.	.	MAF_USDA=6.25
NC_035078.1	78653466	.	A	G	.	.	MAF_USDA=6.25
NC_035078.1	78653469	.	C	T	.	.	MAF_INRAE=5.263;MAF_USDA=4.118
NC_035078.1	78653490	.	G	A	.	.	MAF_USDA=6.25
NC_035078.1	78653494	.	G	A	.	.	MAF_USDA=7.143
NC_035078.1	78653497	.	G	A	.	.	MAF_USDA=7.059
NC_035078.1	78653498	.	C	T	.	.	MAF_USDA=6.25
NC_035078.1	78653503	.	A	G	.	.	MAF_USDA=6.25
NC_035078.1	78653513	.	T	G	.	.	MAF_USDA=8.333
NC_035078.1	78653548	.	G	A	.	.	MAF_USDA=12.5
NC_035078.1	78653564	.	A	G	.	.	MAF_USDA=25.0
NC_035078.1	78653707	.	T	G	.	.	MAF_USDA=1.639
NC_035078.1	78653712	.	G	A	.	.	MAF_USDA=7.377
NC_035078.1	78653725	.	A	G	.	.	MAF_USDA=4.762
NC_035078.1	78653926	.	C	G	.	.	MAF_USDA=4.918
NC_035078.1	78653929	.	T	G	.	.	MAF_USDA=16.667
NC_035078.1	78653983	.	C	T	.	.	MAF_USDA=2.941
NC_035078.1	78653984	.	G	A	.	.	MAF_USDA=3.279
NC_035078.1	78654110	.	A	G	.	.	MAF_INRAE=10.526;MAF_USDA=27.059
NC_035078.1	78654296	.	G	C	.	.	MAF_USDA=4.167
NC_035078.1	78654574	.	C	G	.	.	MAF_USDA=11.475
NC_035078.1	78654724	.	G	T	.	.	MAF_INRAE=10.526;MAF_USDA=28.235
NC_035078.1	78654731	.	T	A	.	.	MAF_INRAE=31.013;MAF_USDA=38.235
NC_035078.1	78654750	.	T	G	.	.	MAF_INRAE=12.025;MAF_USDA=3.279
NC_035078.1	78654767	.	A	G	.	.	MAF_INRAE=29.747;MAF_USDA=48.235
NC_035078.1	78654802	.	C	T	.	.	MAF_USDA=8.197
NC_035078.1	78654810	.	A	C	.	.	MAF_INRAE=31.013;MAF_USDA=36.471
NC_035078.1	78654925	.	T	C	.	.	MAF_INRAE=9.494;MAF_USDA=8.235
NC_035078.1	78654937	.	C	T	.	.	MAF_INRAE=24.684;MAF_USDA=11.765
NC_035078.1	78655053	.	G	A	.	.	MAF_USDA=6.471
NC_035078.1	78655072	.	A	C	.	.	MAF_USDA=2.459
NC_035078.1	78655082	.	C	A	.	.	MAF_INRAE=20.886;MAF_USDA=16.471
NC_035078.1	78655149	.	A	G	.	.	MAF_USDA=4.918
NC_035078.1	78655160	.	C	T	.	.	MAF_USDA=4.098
NC_035078.1	78655187	.	T	C	.	.	MAF_USDA=33.333
NC_035078.1	78655193	.	T	A	.	.	MAF_USDA=1.724
NC_035078.1	78655200	.	G	T	.	.	MAF_USDA=1.639
NC_035078.1	78655291	.	A	G	.	.	MAF_INRAE=20.886;MAF_USDA=8.824
NC_035078.1	78655346	.	A	T	.	.	MAF_INRAE=9.494;MAF_USDA=18.235
NC_035078.1	78655354	.	G	A	.	.	MAF_USDA=1.639
NC_035078.1	78655376	.	G	T	.	.	MAF_USDA=4.118
NC_035078.1	78655381	.	T	C	.	.	MAF_USDA=1.639
NC_035078.1	78655438	.	C	T	.	.	MAF_USDA=4.098
NC_035078.1	78655451	.	A	C	.	.	MAF_USDA=1.639
NC_035078.1	78655465	.	C	T	.	.	MAF_INRAE=22.785;MAF_USDA=14.118
NC_035078.1	78655476	.	G	T	.	.	MAF_USDA=36.471
NC_035078.1	78655493	.	T	A	.	.	MAF_USDA=4.918
NC_035078.1	78655496	.	A	T	.	.	MAF_USDA=30.0
NC_035078.1	78655552	.	G	C	.	.	MAF_INRAE=9.494;MAF_USDA=42.941
NC_035078.1	78655556	.	T	G	.	.	MAF_USDA=10.588
NC_035078.1	78655563	.	T	G	.	.	MAF_INRAE=18.354;MAF_USDA=22.353
NC_035078.1	78655583	.	G	T	.	.	MAF_USDA=13.934
NC_035078.1	78655585	.	C	A	.	.	MAF_USDA=2.459
NC_035078.1	78655682	.	A	C	.	.	MAF_INRAE=25.949;MAF_USDA=24.706
NC_035078.1	78655686	.	C	T	.	.	MAF_USDA=1.639
NC_035078.1	78655740	.	C	T	.	.	MAF_INRAE=24.051;MAF_USDA=6.471
NC_035078.1	78655854	.	C	A	.	.	MAF_INRAE=9.494;MAF_USDA=20.833
NC_035078.1	78655917	.	A	C	.	.	MAF_INRAE=47.368;MAF_USDA=49.398
NC_035078.1	78655938	.	A	C	.	.	MAF_INRAE=44.304;MAF_USDA=39.412
NC_035078.1	78655944	.	C	T	.	.	MAF_USDA=32.738
NC_035078.1	78655957	.	G	A	.	.	MAF_USDA=1.639
NC_035078.1	78655978	.	A	C	.	.	MAF_USDA=1.639
NC_035078.1	78655982	.	G	T	.	.	MAF_INRAE=21.053;MAF_USDA=36.471
NC_035078.1	78656013	.	T	G	.	.	MAF_USDA=29.167
NC_035078.1	78656069	.	C	T	.	.	MAF_INRAE=46.203;MAF_USDA=41.765
NC_035078.1	78656070	.	A	G	.	.	MAF_INRAE=5.833;MAF_USDA=8.235
NC_035078.1	78656100	.	C	G	.	.	MAF_USDA=1.639
NC_035078.1	78656130	.	G	A	.	.	MAF_USDA=2.459
NC_035078.1	78656133	.	A	G	.	.	MAF_USDA=6.25
NC_035078.1	78656154	.	T	A	.	.	MAF_USDA=4.098
NC_035078.1	78656191	.	A	G	.	.	MAF_USDA=4.918
NC_035078.1	78656253	.	G	A	.	.	MAF_INRAE=12.025;MAF_USDA=19.412
NC_035078.1	78656277	.	G	T	.	.	MAF_USDA=5.738
NC_035078.1	78656279	.	A	T	.	.	MAF_INRAE=8.861;MAF_USDA=5.882
NC_035078.1	78656288	.	T	C	.	.	MAF_INRAE=12.025;MAF_USDA=21.765
NC_035078.1	78656311	.	G	A	.	.	MAF_USDA=10.656
NC_035078.1	78656334	.	A	T	.	.	MAF_USDA=2.459
NC_035078.1	78656363	.	T	G	.	.	MAF_USDA=2.459
NC_035078.1	78656458	.	C	T	.	.	MAF_USDA=2.459
NC_035078.1	78656555	.	A	G	.	.	MAF_USDA=37.647
NC_035078.1	78657344	.	C	T	.	.	MAF_USDA=17.391
NC_035078.1	78657449	.	C	T	.	.	MAF_USDA=34.706
NC_035078.1	78657451	.	A	G	.	.	MAF_USDA=41.176
NC_035078.1	78657491	.	T	A	.	.	MAF_USDA=10.417
NC_035078.1	78657492	.	A	T	.	.	MAF_USDA=8.333
NC_035078.1	78657511	.	T	G	.	.	MAF_USDA=9.016
NC_035078.1	78657561	.	A	G	.	.	MAF_USDA=8.197
NC_035078.1	78657593	.	C	A	.	.	MAF_USDA=1.639
NC_035078.1	78657651	.	A	G	.	.	MAF_INRAE=17.722;MAF_USDA=13.115
NC_035078.1	78657657	.	T	C	.	.	MAF_INRAE=17.722;MAF_USDA=13.934
NC_035078.1	78657661	.	T	G	.	.	MAF_USDA=3.279
NC_035078.1	78657703	.	G	T	.	.	MAF_INRAE=17.722;MAF_USDA=12.295
NC_035078.1	78657712	.	T	G	.	.	MAF_INRAE=4.167;MAF_USDA=4.118
NC_035078.1	78657747	.	C	G	.	.	MAF_INRAE=10.526;MAF_USDA=11.475
NC_035078.1	78657755	.	G	T	.	.	MAF_USDA=12.295
NC_035078.1	78657814	.	T	C	.	.	MAF_INRAE=16.456;MAF_USDA=6.25
NC_035078.1	78657836	.	G	T	.	.	MAF_INRAE=18.987;MAF_USDA=8.235
NC_035078.1	78657837	.	C	T	.	.	MAF_INRAE=41.772;MAF_USDA=44.118
NC_035078.1	78657871	.	C	G	.	.	MAF_INRAE=13.291;MAF_USDA=3.279
NC_035078.1	78657904	.	C	T	.	.	MAF_INRAE=18.987;MAF_USDA=12.353
NC_035078.1	78657994	.	A	G	.	.	MAF_USDA=2.459
NC_035078.1	78658060	.	C	T	.	.	MAF_USDA=1.639
NC_035078.1	78658061	.	C	G	.	.	MAF_INRAE=3.333;MAF_USDA=15.294
NC_035078.1	78658062	.	C	T	.	.	MAF_INRAE=19.167;MAF_USDA=19.412
NC_035078.1	78658178	.	C	T	.	.	MAF_USDA=2.5
NC_035078.1	78658208	.	C	A	.	.	MAF_INRAE=39.873;MAF_USDA=10.119
NC_035078.1	78658480	.	C	T	.	.	MAF_USDA=2.459
NC_035078.1	78658526	.	C	T	.	.	MAF_INRAE=44.167;MAF_USDA=29.508
NC_035078.1	78658565	.	C	A	.	.	MAF_INRAE=15.823;MAF_USDA=6.557
NC_035078.1	78658755	.	G	C	.	.	MAF_USDA=3.279
NC_035078.1	78658792	.	T	G	.	.	MAF_INRAE=18.987;MAF_USDA=8.235
NC_035078.1	78658799	.	G	A	.	.	MAF_INRAE=25.316;MAF_USDA=40.588
NC_035078.1	78658811	.	T	A	.	.	MAF_USDA=4.098
NC_035078.1	78658895	.	T	A	.	.	MAF_INRAE=17.089;MAF_USDA=12.941
NC_035078.1	78658898	.	A	G	.	.	MAF_INRAE=5.063;MAF_USDA=13.529
NC_035078.1	78658967	.	C	T	.	.	MAF_INRAE=5.063;MAF_USDA=3.279
NC_035078.1	78658988	.	C	T	.	.	MAF_USDA=1.765
NC_035078.1	78659000	.	G	A	.	.	MAF_INRAE=5.063
NC_035078.1	78659002	.	G	A	.	.	MAF_INRAE=3.333
NC_035078.1	78659024	.	G	A	.	.	MAF_INRAE=22.152
NC_035078.1	78659035	.	T	C	.	.	MAF_USDA=6.557
NC_035078.1	78659100	.	T	G	.	.	MAF_USDA=4.118
NC_035078.1	78659109	.	G	A	.	.	MAF_USDA=1.639
NC_035078.1	78659130	.	T	A	.	.	MAF_USDA=4.118
NC_035078.1	78659166	.	G	T	.	.	MAF_USDA=1.639
NC_035078.1	78659198	.	T	C	.	.	MAF_USDA=4.118
NC_035078.1	78659209	.	C	A	.	.	MAF_INRAE=6.329;MAF_USDA=21.765
NC_035078.1	78659272	.	C	A	.	.	MAF_USDA=8.824
NC_035078.1	78659283	.	C	T	.	.	MAF_USDA=4.118
NC_035078.1	78659352	.	T	C	.	.	MAF_INRAE=9.494;MAF_USDA=16.471
NC_035078.1	78659353	.	G	A	.	.	MAF_INRAE=9.167;MAF_USDA=16.471
NC_035078.1	78659377	.	G	A	.	.	MAF_USDA=5.738
NC_035078.1	78659409	.	A	G	.	.	MAF_USDA=4.706
NC_035078.1	78659429	.	C	A	.	.	MAF_USDA=8.333
NC_035078.1	78659433	.	G	A	.	.	MAF_USDA=6.25
NC_035078.1	78659439	.	G	A	.	.	MAF_USDA=8.197
NC_035078.1	78659463	.	T	G	.	.	MAF_USDA=4.167
NC_035078.1	78659464	.	T	G	.	.	MAF_USDA=8.333
NC_035078.1	78659469	.	G	A	.	.	MAF_USDA=3.279
NC_035078.1	78659475	.	G	T	.	.	MAF_INRAE=34.177;MAF_USDA=30.588
NC_035078.1	78659489	.	A	C	.	.	MAF_USDA=15.882
NC_035078.1	78659493	.	G	T	.	.	MAF_USDA=1.639
NC_035078.1	78659494	.	G	T	.	.	MAF_USDA=2.459
NC_035078.1	78659522	.	AG	AT	.	.	MAF_USDA=8.333
NC_035078.1	78659523	.	G	T	.	.	MAF_INRAE=2.632
NC_035078.1	78659524	.	G	T	.	.	MAF_USDA=8.333
NC_035078.1	78659529	.	G	A	.	.	MAF_USDA=2.459
NC_035078.1	78659535	.	G	A	.	.	MAF_INRAE=3.797;MAF_USDA=11.176
NC_035078.1	78659656	.	C	T	.	.	MAF_USDA=4.706
NC_035078.1	78659752	.	C	G	.	.	MAF_USDA=12.5
NC_035078.1	78659814	.	C	T	.	.	MAF_USDA=16.667
NC_035078.1	78659821	.	C	T	.	.	MAF_USDA=4.098
NC_035078.1	78660131	.	T	A	.	.	MAF_USDA=2.083
NC_035078.1	78660133	.	C	A	.	.	MAF_INRAE=16.456;MAF_USDA=4.706
NC_035078.1	78660163	.	C	T	.	.	MAF_INRAE=4.167
NC_035078.1	78660225	.	C	T	.	.	MAF_USDA=7.377
NC_035078.1	78660226	.	A	C	.	.	MAF_USDA=1.639
NC_035078.1	78660227	.	T	G	.	.	MAF_INRAE=18.333;MAF_USDA=2.941
NC_035078.1	78660229	.	C	A	.	.	MAF_USDA=1.639
NC_035078.1	78660236	.	G	T	.	.	MAF_USDA=9.836
NC_035078.1	78660242	.	G	T	.	.	MAF_USDA=1.639
NC_035078.1	78660261	.	A	C	.	.	MAF_USDA=2.459
NC_035078.1	78660298	.	A	G	.	.	MAF_USDA=2.353
NC_035078.1	78660311	.	G	T	.	.	MAF_USDA=9.836
NC_035078.1	78660318	.	C	A	.	.	MAF_USDA=2.941
NC_035078.1	78660367	.	T	C	.	.	MAF_USDA=2.083
NC_035078.1	78660394	.	G	A	.	.	MAF_USDA=1.176
NC_035078.1	78660429	.	G	A	.	.	MAF_USDA=2.459
NC_035078.1	78660482	.	C	T	.	.	MAF_INRAE=6.329;MAF_USDA=19.412
NC_035078.1	78660495	.	G	C	.	.	MAF_USDA=2.941
NC_035078.1	78660560	.	C	T	.	.	MAF_INRAE=21.519;MAF_USDA=16.471
NC_035078.1	78660592	.	A	T	.	.	MAF_USDA=3.529
NC_035078.1	78660647	.	C	T	.	.	MAF_USDA=5.882
NC_035078.1	78660705	.	G	A	.	.	MAF_INRAE=5.263;MAF_USDA=13.934
NC_035078.1	78660706	.	A	C	.	.	MAF_USDA=4.706
NC_035078.1	78660708	.	G	A	.	.	MAF_USDA=4.706
NC_035078.1	78660811	.	T	C	.	.	MAF_USDA=1.639
NC_035078.1	78660887	.	A	C	.	.	MAF_INRAE=34.177;MAF_USDA=48.235
NC_035078.1	78660916	.	C	A	.	.	MAF_USDA=3.279
NC_035078.1	78660943	.	C	A	.	.	MAF_USDA=3.279
NC_035078.1	78660953	.	A	T	.	.	MAF_USDA=3.279
NC_035078.1	78660955	.	T	G	.	.	MAF_INRAE=5.263;MAF_USDA=18.033
NC_035078.1	78660987	.	A	C	.	.	MAF_USDA=5.882
NC_035078.1	78661118	.	C	T	.	.	MAF_INRAE=5.263;MAF_USDA=13.934
NC_035078.1	78661220	.	G	T	.	.	MAF_INRAE=27.848;MAF_USDA=22.941
NC_035078.1	78661246	.	G	A	.	.	MAF_INRAE=6.329;MAF_USDA=27.647
NC_035078.1	78661330	.	T	C	.	.	MAF_INRAE=10.526;MAF_USDA=4.098
NC_035078.1	78661425	.	T	A	.	.	MAF_INRAE=9.167
NC_035078.1	78661429	.	C	A	.	.	MAF_INRAE=21.519;MAF_USDA=9.412
NC_035078.1	78661477	.	C	T	.	.	MAF_USDA=8.333
NC_035078.1	78661608	.	C	T	.	.	MAF_USDA=4.819
NC_035078.1	78661709	.	A	G	.	.	MAF_USDA=25.41
NC_035078.1	78661713	.	C	T	.	.	MAF_INRAE=47.368;MAF_USDA=37.059
NC_035078.1	78661749	.	C	T	.	.	MAF_INRAE=15.789;MAF_USDA=7.647
NC_035078.1	78661814	.	T	G	.	.	MAF_INRAE=18.354;MAF_USDA=10.656
NC_035078.1	78661837	.	G	A	.	.	MAF_USDA=12.295
NC_035078.1	78661905	.	T	C	.	.	MAF_USDA=9.016
NC_035078.1	78661964	.	T	C	.	.	MAF_USDA=7.5
NC_035078.1	78662079	.	C	G	.	.	MAF_USDA=16.667
NC_035078.1	78662086	.	C	T	.	.	MAF_USDA=21.176
NC_035078.1	78663464	.	T	A	.	.	MAF_INRAE=2.632
NC_035078.1	78663560	.	A	G	.	.	MAF_INRAE=3.333;MAF_USDA=39.167
NC_035078.1	78663576	.	T	C	.	.	MAF_USDA=1.667
NC_035078.1	78663579	.	T	A	.	.	MAF_USDA=2.5
NC_035078.1	78663590	.	T	C	.	.	MAF_USDA=6.25
NC_035078.1	78663682	.	A	T	.	.	MAF_INRAE=22.152
NC_035078.1	78663719	.	A	T	.	.	MAF_USDA=16.667
NC_035078.1	78663879	.	G	T	.	.	MAF_INRAE=5.063;MAF_USDA=7.143
NC_035078.1	78663886	.	T	C	.	.	MAF_USDA=1.667
NC_035078.1	78663934	.	A	C	.	.	MAF_USDA=1.667
NC_035078.1	78663954	.	G	A	.	.	MAF_USDA=4.167
NC_035078.1	78663986	.	T	A	.	.	MAF_USDA=2.5
NC_035078.1	78664109	.	A	G	.	.	MAF_USDA=4.167
NC_035078.1	78664526	.	C	A	.	.	MAF_USDA=17.5
NC_035078.1	78664551	.	G	A	.	.	MAF_USDA=2.381
NC_035078.1	78664667	.	G	A	.	.	MAF_USDA=1.667
NC_035078.1	78664676	.	G	T	.	.	MAF_INRAE=8.333;MAF_USDA=7.143
NC_035078.1	78664701	.	G	T	.	.	MAF_USDA=7.5
NC_035078.1	78664813	.	C	G	.	.	MAF_INRAE=10.526;MAF_USDA=4.167
NC_035078.1	78664912	.	C	T	.	.	MAF_USDA=3.571
NC_035078.1	78664939	.	G	T	.	.	MAF_INRAE=5.063
NC_035078.1	78665103	.	A	G	.	.	MAF_INRAE=6.329;MAF_USDA=23.214
NC_035078.1	78665112	.	G	A	.	.	MAF_INRAE=4.167;MAF_USDA=1.667
NC_035078.1	78665114	.	G	A	.	.	MAF_USDA=2.381
NC_035078.1	78665159	.	A	G	.	.	MAF_USDA=1.639
NC_035078.1	78665189	.	T	C	.	.	MAF_INRAE=10.127;MAF_USDA=24.706
NC_035078.1	78665201	.	G	T	.	.	MAF_USDA=2.459
NC_035078.1	78665254	.	G	A	.	.	MAF_USDA=12.941
NC_035078.1	78665338	.	C	T	.	.	MAF_INRAE=1.667;MAF_USDA=15.294
NC_035078.1	78665394	.	A	G	.	.	MAF_USDA=8.197
NC_035078.1	78665397	.	C	T	.	.	MAF_USDA=1.639
NC_035078.1	78665437	.	C	T	.	.	MAF_USDA=2.083
NC_035078.1	78665445	.	A	T	.	.	MAF_USDA=4.167
NC_035078.1	78665461	.	G	A	.	.	MAF_USDA=4.167
NC_035078.1	78666121	.	T	C	.	.	MAF_USDA=6.818
NC_035078.1	78666131	.	C	T	.	.	MAF_USDA=11.364
NC_035078.1	78666215	.	A	T	.	.	MAF_USDA=1.639
NC_035078.1	78666223	.	A	C	.	.	MAF_USDA=15.574
NC_035078.1	78666226	.	T	G	.	.	MAF_USDA=27.083
NC_035078.1	78666228	.	G	T	.	.	MAF_USDA=17.213
NC_035078.1	78666233	.	T	G	.	.	MAF_USDA=7.627
NC_035078.1	78666265	.	C	G	.	.	MAF_INRAE=27.5
NC_035078.1	78666289	.	C	T	.	.	MAF_INRAE=10.526;MAF_USDA=4.098
NC_035078.1	78666351	.	T	C	.	.	MAF_USDA=2.353
NC_035078.1	78666794	.	G	A	.	.	MAF_USDA=14.118
NC_035078.1	78666829	.	T	C	.	.	MAF_USDA=39.412
NC_035078.1	78666954	.	C	T	.	.	MAF_USDA=4.918
NC_035078.1	78666974	.	G	C	.	.	MAF_USDA=31.176
NC_035078.1	78667034	.	G	A	.	.	MAF_USDA=45.833
NC_035078.1	78667089	.	G	C	.	.	MAF_USDA=43.478
NC_035078.1	78667107	.	C	T	.	.	MAF_USDA=36.957
NC_035078.1	78668049	.	G	A	.	.	MAF_USDA=2.459
NC_035078.1	78668054	.	T	G	.	.	MAF_USDA=4.118
NC_035078.1	78668117	.	G	A	.	.	MAF_USDA=5.882
NC_035078.1	78668185	.	T	G	.	.	MAF_INRAE=3.797;MAF_USDA=9.412
NC_035078.1	78668259	.	T	G	.	.	MAF_INRAE=38.608;MAF_USDA=20.0
NC_035078.1	78668272	.	A	C	.	.	MAF_INRAE=25.949;MAF_USDA=43.529
NC_035078.1	78668284	.	G	A	.	.	MAF_USDA=4.098
NC_035078.1	78668372	.	C	G	.	.	MAF_INRAE=44.937;MAF_USDA=39.412
NC_035078.1	78668453	.	T	G	.	.	MAF_INRAE=25.949;MAF_USDA=12.941
NC_035078.1	78668485	.	A	C	.	.	MAF_INRAE=37.975;MAF_USDA=28.235
NC_035078.1	78668497	.	T	C	.	.	MAF_USDA=4.118
NC_035078.1	78669477	.	G	A	.	.	MAF_USDA=29.167
NC_035078.1	78669503	.	T	C	.	.	MAF_USDA=2.459
NC_035078.1	78669532	.	A	C	.	.	MAF_INRAE=36.842;MAF_USDA=38.824
NC_035078.1	78669553	.	G	A	.	.	MAF_INRAE=9.167
NC_035078.1	78669607	.	G	T	.	.	MAF_USDA=2.459
NC_035078.1	78669628	.	T	A	.	.	MAF_INRAE=19.62;MAF_USDA=16.667
NC_035078.1	78669701	.	G	A	.	.	MAF_INRAE=12.658;MAF_USDA=27.647
NC_035078.1	78669744	.	G	T	.	.	MAF_USDA=3.279
NC_035078.1	78669817	.	T	G	.	.	MAF_INRAE=36.076;MAF_USDA=38.69
NC_035078.1	78669828	.	C	A	.	.	MAF_USDA=1.667
NC_035078.1	78669984	.	G	C	.	.	MAF_USDA=2.941
NC_035078.1	78670014	.	A	T	.	.	MAF_INRAE=10.526;MAF_USDA=6.471
NC_035078.1	78670079	.	G	A	.	.	MAF_USDA=1.765
NC_035078.1	78670134	.	T	A	.	.	MAF_USDA=4.706
NC_035078.1	78670137	.	C	T	.	.	MAF_USDA=4.706
NC_035078.1	78670198	.	C	A	.	.	MAF_INRAE=6.962;MAF_USDA=11.765
NC_035078.1	78670228	.	C	T	.	.	MAF_INRAE=39.241;MAF_USDA=14.118
NC_035078.1	78670229	.	C	T	.	.	MAF_INRAE=43.333;MAF_USDA=14.118
NC_035078.1	78670261	.	C	T	.	.	MAF_USDA=3.529
NC_035078.1	78670316	.	A	T,*	.	.	MAF_INRAE=47.368
NC_035078.1	78670317	.	A	C	.	.	MAF_USDA=14.583
NC_035078.1	78670410	.	A	T	.	.	MAF_INRAE=9.167;MAF_USDA=3.279
NC_035078.1	78670419	.	T	A	.	.	MAF_INRAE=10.526;MAF_USDA=4.098
NC_035078.1	78670527	.	C	T	.	.	MAF_USDA=1.639
NC_035078.1	78670750	.	G	A	.	.	MAF_INRAE=17.722;MAF_USDA=7.647
NC_035078.1	78670773	.	G	A	.	.	MAF_USDA=1.639
NC_035078.1	78670777	.	A	G	.	.	MAF_INRAE=10.526;MAF_USDA=9.836
NC_035078.1	78670840	.	G	A	.	.	MAF_USDA=2.941
NC_035078.1	78670864	.	T	A	.	.	MAF_INRAE=37.975;MAF_USDA=25.882
NC_035078.1	78670914	.	C	T	.	.	MAF_INRAE=37.975;MAF_USDA=26.19
NC_035078.1	78670938	.	C	T	.	.	MAF_INRAE=37.975;MAF_USDA=27.059
NC_035078.1	78671028	.	A	G	.	.	MAF_INRAE=10.526;MAF_USDA=6.25
NC_035078.1	78671060	.	C	A	.	.	MAF_USDA=1.639
NC_035078.1	78671071	.	A	G	.	.	MAF_INRAE=39.241;MAF_USDA=27.059
NC_035078.1	78671080	.	T	A	.	.	MAF_INRAE=39.241;MAF_USDA=35.417
NC_035078.1	78671103	.	C	T	.	.	MAF_USDA=5.738
NC_035078.1	78671109	.	A	T	.	.	MAF_USDA=1.639
NC_035078.1	78671212	.	T	C	.	.	MAF_INRAE=37.975;MAF_USDA=27.647
NC_035078.1	78671221	.	C	A	.	.	MAF_INRAE=37.975;MAF_USDA=27.647
NC_035078.1	78671228	.	G	T	.	.	MAF_INRAE=37.975;MAF_USDA=28.235
NC_035078.1	78671248	.	G	T	.	.	MAF_INRAE=37.975;MAF_USDA=27.059
NC_035078.1	78671261	.	A	T	.	.	MAF_INRAE=37.975;MAF_USDA=27.647
NC_035078.1	78671282	.	C	T	.	.	MAF_USDA=4.706
NC_035078.1	78671487	.	T	G	.	.	MAF_INRAE=10.526;MAF_USDA=20.588
NC_035078.1	78671812	.	A	T	.	.	MAF_INRAE=17.089;MAF_USDA=7.059
NC_035078.1	78671817	.	G	A	.	.	MAF_USDA=3.279
NC_035078.1	78671914	.	G	T	.	.	MAF_INRAE=37.975;MAF_USDA=28.824
NC_035078.1	78671955	.	T	G	.	.	MAF_USDA=4.118
NC_035078.1	78672058	.	C	T	.	.	MAF_USDA=1.639
NC_035078.1	78672064	.	T	C	.	.	MAF_INRAE=37.975;MAF_USDA=28.235
NC_035078.1	78672072	.	A	G	.	.	MAF_INRAE=18.987;MAF_USDA=7.647
NC_035078.1	78672134	.	C	T	.	.	MAF_INRAE=24.051;MAF_USDA=47.024
NC_035078.1	78672136	.	T	G	.	.	MAF_USDA=1.639
NC_035078.1	78672156	.	A	G	.	.	MAF_INRAE=37.975;MAF_USDA=27.647
NC_035078.1	78672186	.	T	C	.	.	MAF_USDA=1.639
NC_035078.1	78672244	.	G	T	.	.	MAF_INRAE=24.684;MAF_USDA=46.471
NC_035078.1	78672247	.	C	T	.	.	MAF_USDA=3.279
NC_035078.1	78672301	.	C	G	.	.	MAF_USDA=1.639
NC_035078.1	78672414	.	A	G	.	.	MAF_INRAE=24.051;MAF_USDA=21.765
NC_035078.1	78672417	.	C	T	.	.	MAF_USDA=10.417
NC_035078.1	78672428	.	A	G	.	.	MAF_INRAE=22.785;MAF_USDA=21.765
NC_035078.1	78672466	.	A	G	.	.	MAF_USDA=1.639
NC_035078.1	78672484	.	T	G	.	.	MAF_INRAE=23.418;MAF_USDA=27.647
NC_035078.1	78672660	.	C	T	.	.	MAF_INRAE=31.013;MAF_USDA=40.0
NC_035078.1	78672689	.	G	T	.	.	MAF_INRAE=21.053;MAF_USDA=28.235
NC_035078.1	78673054	.	A	G	.	.	MAF_USDA=2.459
NC_035078.1	78673140	.	C	A	.	.	MAF_INRAE=31.013;MAF_USDA=38.824
NC_035078.1	78673172	.	T	A	.	.	MAF_INRAE=31.013;MAF_USDA=44.706
NC_035078.1	78673275	.	G	T	.	.	MAF_USDA=3.279
NC_035078.1	78673434	.	G	A	.	.	MAF_INRAE=38.608;MAF_USDA=27.059
NC_035078.1	78673455	.	T	G	.	.	MAF_INRAE=9.167;MAF_USDA=2.459
NC_035078.1	78673502	.	T	C	.	.	MAF_INRAE=18.987;MAF_USDA=15.882
NC_035078.1	78673574	.	T	G	.	.	MAF_USDA=4.762
NC_035078.1	78673622	.	C	T	.	.	MAF_USDA=2.941
NC_035078.1	78673638	.	T	G	.	.	MAF_INRAE=9.167;MAF_USDA=2.459
NC_035078.1	78673690	.	A	T	.	.	MAF_USDA=4.706
NC_035078.1	78673732	.	G	A	.	.	MAF_INRAE=9.167;MAF_USDA=2.459
NC_035078.1	78673742	.	A	C	.	.	MAF_INRAE=10.526;MAF_USDA=24.706
NC_035078.1	78673770	.	G	A	.	.	MAF_USDA=1.639
NC_035078.1	78673935	.	C	A	.	.	MAF_INRAE=4.167
NC_035078.1	78674182	.	T	G	.	.	MAF_INRAE=5.063
NC_035078.1	78674183	.	T	G	.	.	MAF_INRAE=6.962;MAF_USDA=12.353
NC_035078.1	78674250	.	A	T	.	.	MAF_USDA=2.459
NC_035078.1	78674253	.	G	C	.	.	MAF_INRAE=6.962;MAF_USDA=12.353
NC_035078.1	78674444	.	G	T	.	.	MAF_USDA=4.167
NC_035078.1	78674567	.	C	A	.	.	MAF_INRAE=21.053;MAF_USDA=34.118
NC_035078.1	78674749	.	G	A	.	.	MAF_INRAE=13.291;MAF_USDA=3.279
NC_035078.1	78675015	.	C	A	.	.	MAF_INRAE=10.526;MAF_USDA=6.25
NC_035078.1	78675099	.	T	A	.	.	MAF_INRAE=22.152;MAF_USDA=44.706
NC_035078.1	78675131	.	T	C	.	.	MAF_USDA=1.639
NC_035078.1	78675141	.	T	C	.	.	MAF_INRAE=18.987;MAF_USDA=15.294
NC_035078.1	78675159	.	A	G	.	.	MAF_USDA=2.459
NC_035078.1	78675205	.	A	T	.	.	MAF_INRAE=13.333;MAF_USDA=5.882
NC_035078.1	78675231	.	T	A	.	.	MAF_INRAE=10.526;MAF_USDA=31.765
NC_035078.1	78675269	.	A	T	.	.	MAF_USDA=4.098
NC_035078.1	78675292	.	T	C	.	.	MAF_USDA=22.353
NC_035078.1	78675299	.	C	T	.	.	MAF_INRAE=8.333
NC_035078.1	78675305	.	G	T	.	.	MAF_INRAE=8.333
NC_035078.1	78675338	.	A	T	.	.	MAF_INRAE=21.519;MAF_USDA=45.294
NC_035078.1	78675341	.	T	A	.	.	MAF_INRAE=18.987;MAF_USDA=15.882
NC_035078.1	78675450	.	A	G	.	.	MAF_INRAE=21.519;MAF_USDA=42.941
NC_035078.1	78675485	.	A	T	.	.	MAF_INRAE=10.526;MAF_USDA=29.167
NC_035078.1	78675497	.	A	C	.	.	MAF_INRAE=22.152;MAF_USDA=11.176
NC_035078.1	78675512	.	A	G	.	.	MAF_USDA=4.118
NC_035078.1	78675605	.	T	C	.	.	MAF_INRAE=10.526;MAF_USDA=6.25
NC_035078.1	78675607	.	G	T	.	.	MAF_USDA=6.25
NC_035078.1	78675661	.	A	T	.	.	MAF_INRAE=20.886;MAF_USDA=45.294
NC_035078.1	78675704	.	G	T	.	.	MAF_USDA=4.167
NC_035078.1	78675741	.	A	T	.	.	MAF_USDA=5.738
NC_035078.1	78675747	.	C	T	.	.	MAF_USDA=3.279
NC_035078.1	78675788	.	C	T	.	.	MAF_USDA=2.941
NC_035078.1	78675850	.	C	T	.	.	MAF_USDA=5.738
NC_035078.1	78675862	.	C	T	.	.	MAF_USDA=2.941
NC_035078.1	78675929	.	T	A	.	.	MAF_USDA=1.639
NC_035078.1	78675946	.	G	A	.	.	MAF_USDA=10.417
NC_035078.1	78675988	.	A	G	.	.	MAF_USDA=1.639
NC_035078.1	78676010	.	A	T	.	.	MAF_INRAE=4.167;MAF_USDA=1.639
NC_035078.1	78676018	.	T	A	.	.	MAF_USDA=5.294
NC_035078.1	78676095	.	A	T	.	.	MAF_USDA=1.639
NC_035078.1	78676114	.	C	A	.	.	MAF_INRAE=10.526;MAF_USDA=30.0
NC_035078.1	78676170	.	A	C	.	.	MAF_INRAE=21.519;MAF_USDA=45.294
NC_035078.1	78676171	.	T	A	.	.	MAF_INRAE=20.0;MAF_USDA=45.294
NC_035078.1	78676201	.	T	A	.	.	MAF_INRAE=31.646;MAF_USDA=40.0
NC_035078.1	78676268	.	C	T	.	.	MAF_INRAE=4.167;MAF_USDA=1.639
NC_035078.1	78676280	.	A	G	.	.	MAF_USDA=1.639
NC_035078.1	78676296	.	G	A	.	.	MAF_INRAE=18.987;MAF_USDA=15.294
NC_035078.1	78676303	.	C	T	.	.	MAF_INRAE=4.167;MAF_USDA=1.639
NC_035078.1	78676473	.	G	T	.	.	MAF_USDA=5.882
NC_035078.1	78676480	.	GAAAC	GAAAA	.	.	MAF_USDA=10.417
NC_035078.1	78676526	.	C	G	.	.	MAF_USDA=14.583
NC_035078.1	78676528	.	A	C	.	.	MAF_USDA=8.929
NC_035078.1	78676534	.	G	T	.	.	MAF_USDA=5.0
NC_035078.1	78676535	.	C	T	.	.	MAF_INRAE=10.526;MAF_USDA=6.25
NC_035078.1	78676543	.	G	T	.	.	MAF_USDA=8.824
NC_035078.1	78676553	.	C	T	.	.	MAF_INRAE=10.526;MAF_USDA=6.25
NC_035078.1	78676563	.	C	T	.	.	MAF_INRAE=18.987;MAF_USDA=15.294
NC_035078.1	78676567	.	T	C	.	.	MAF_USDA=9.836
NC_035078.1	78676634	.	G	T	.	.	MAF_USDA=5.294
NC_035078.1	78676635	.	C	T	.	.	MAF_USDA=5.294
NC_035078.1	78676657	.	A	T	.	.	MAF_INRAE=22.152;MAF_USDA=47.059
NC_035078.1	78676700	.	A	T	.	.	MAF_INRAE=32.278;MAF_USDA=41.176
NC_035078.1	78676721	.	A	T	.	.	MAF_INRAE=4.167;MAF_USDA=1.639
NC_035078.1	78676764	.	G	A	.	.	MAF_INRAE=43.671;MAF_USDA=19.412
NC_035078.1	78676836	.	G	T	.	.	MAF_USDA=2.941
NC_035078.1	78676850	.	C	T	.	.	MAF_USDA=5.294
NC_035078.1	78676866	.	G	A	.	.	MAF_INRAE=24.684;MAF_USDA=44.118
NC_035078.1	78676930	.	G	T	.	.	MAF_USDA=1.639
NC_035078.1	78676941	.	C	G	.	.	MAF_USDA=2.353
NC_035078.1	78676999	.	G	A	.	.	MAF_USDA=6.557
NC_035078.1	78677010	.	G	C	.	.	MAF_USDA=8.824
NC_035078.1	78677037	.	G	A	.	.	MAF_USDA=1.639
NC_035078.1	78677109	.	A	C	.	.	MAF_INRAE=22.785;MAF_USDA=14.634
NC_035078.1	78677111	.	T	C	.	.	MAF_INRAE=26.667;MAF_USDA=14.706
NC_035078.1	78677114	.	G	T	.	.	MAF_USDA=3.529
NC_035078.1	78677129	.	A	G	.	.	MAF_USDA=1.639
NC_035078.1	78677132	.	G	A	.	.	MAF_INRAE=31.646;MAF_USDA=19.412
NC_035078.1	78677134	.	C	T	.	.	MAF_USDA=3.279
NC_035078.1	78677159	.	A	C	.	.	MAF_USDA=2.459
NC_035078.1	78677181	.	C	T	.	.	MAF_USDA=13.529
NC_035078.1	78677281	.	A	G	.	.	MAF_INRAE=34.177;MAF_USDA=42.353
NC_035078.1	78677338	.	C	T	.	.	MAF_USDA=2.459
NC_035078.1	78677341	.	G	A	.	.	MAF_INRAE=24.684;MAF_USDA=46.471
NC_035078.1	78677398	.	A	C	.	.	MAF_INRAE=34.177;MAF_USDA=25.294
NC_035078.1	78677459	.	T	A	.	.	MAF_INRAE=10.526;MAF_USDA=10.0
NC_035078.1	78677487	.	A	C	.	.	MAF_INRAE=21.519;MAF_USDA=35.882
NC_035078.1	78677526	.	A	G	.	.	MAF_INRAE=24.051;MAF_USDA=45.294
NC_035078.1	78677593	.	A	G	.	.	MAF_INRAE=21.519;MAF_USDA=36.471
NC_035078.1	78677608	.	A	G	.	.	MAF_INRAE=24.051;MAF_USDA=44.706
NC_035078.1	78677617	.	A	C	.	.	MAF_INRAE=24.051;MAF_USDA=45.294
NC_035078.1	78677632	.	G	A	.	.	MAF_INRAE=24.051;MAF_USDA=45.294
NC_035078.1	78677642	.	A	C	.	.	MAF_INRAE=10.526;MAF_USDA=9.412
NC_035078.1	78677651	.	C	T	.	.	MAF_USDA=10.417
NC_035078.1	78677653	.	A	T	.	.	MAF_USDA=10.417
NC_035078.1	78677678	.	C	A	.	.	MAF_INRAE=43.671;MAF_USDA=27.647
NC_035078.1	78677684	.	A	G	.	.	MAF_INRAE=43.671;MAF_USDA=27.059
NC_035078.1	78677768	.	A	G	.	.	MAF_INRAE=24.051;MAF_USDA=45.294
NC_035078.1	78677782	.	T	C	.	.	MAF_USDA=14.706
NC_035078.1	78678036	.	T	A	.	.	MAF_INRAE=10.526;MAF_USDA=10.0
NC_035078.1	78678073	.	C	A	.	.	MAF_INRAE=31.646;MAF_USDA=25.294
NC_035078.1	78678105	.	A	G	.	.	MAF_USDA=6.25
NC_035078.1	78678107	.	C	T	.	.	MAF_USDA=1.639
NC_035078.1	78678180	.	T	A	.	.	MAF_USDA=39.583
NC_035078.1	78678181	.	T	A	.	.	MAF_USDA=39.583
NC_035078.1	78678184	.	C	A	.	.	MAF_INRAE=20.0;MAF_USDA=39.583
NC_035078.1	78678186	.	T	A	.	.	MAF_INRAE=14.167;MAF_USDA=12.5
NC_035078.1	78678257	.	C	T	.	.	MAF_USDA=1.639
NC_035078.1	78678295	.	T	A	.	.	MAF_INRAE=24.051;MAF_USDA=48.235
NC_035078.1	78678321	.	C	T	.	.	MAF_INRAE=24.051;MAF_USDA=44.706
NC_035078.1	78678345	.	A	T	.	.	MAF_INRAE=18.987;MAF_USDA=13.529
NC_035078.1	78678554	.	T	C	.	.	MAF_INRAE=45.833
NC_035078.1	78678579	.	A	C	.	.	MAF_INRAE=43.671;MAF_USDA=22.353
NC_035078.1	78678657	.	C	T	.	.	MAF_INRAE=14.557;MAF_USDA=14.706
NC_035078.1	78678658	.	T	C	.	.	MAF_INRAE=15.833;MAF_USDA=14.118
NC_035078.1	78678736	.	T	C	.	.	MAF_INRAE=15.19;MAF_USDA=15.294
NC_035078.1	78678920	.	G	T	.	.	MAF_INRAE=22.785
NC_035078.1	78678945	.	A	G	.	.	MAF_USDA=2.941
NC_035078.1	78678967	.	G	T	.	.	MAF_USDA=2.459
NC_035078.1	78678971	.	T	A	.	.	MAF_INRAE=10.526;MAF_USDA=7.647
NC_035078.1	78679016	.	A	C	.	.	MAF_INRAE=10.526;MAF_USDA=11.475
NC_035078.1	78679018	.	G	T	.	.	MAF_USDA=6.25
NC_035078.1	78679064	.	T	G	.	.	MAF_INRAE=5.063
NC_035078.1	78679081	.	C	A	.	.	MAF_USDA=2.353
NC_035078.1	78679116	.	G	A	.	.	MAF_USDA=35.417
NC_035078.1	78679122	.	T	A	.	.	MAF_USDA=11.475
NC_035078.1	78679151	.	G	A	.	.	MAF_USDA=7.059
NC_035078.1	78679201	.	G	T	.	.	MAF_INRAE=39.241;MAF_USDA=30.952
NC_035078.1	78679209	.	T	G	.	.	MAF_INRAE=15.19;MAF_USDA=16.071
NC_035078.1	78679228	.	A	T	.	.	MAF_USDA=1.639
NC_035078.1	78679241	.	C	T	.	.	MAF_USDA=1.639
NC_035078.1	78679278	.	T	C	.	.	MAF_INRAE=15.19;MAF_USDA=14.706
NC_035078.1	78679352	.	G	A	.	.	MAF_INRAE=4.167;MAF_USDA=4.118
NC_035078.1	78679357	.	A	G	.	.	MAF_INRAE=39.241;MAF_USDA=32.353
NC_035078.1	78679358	.	A	G	.	.	MAF_INRAE=20.0;MAF_USDA=42.941
NC_035078.1	78679434	.	T	G	.	.	MAF_USDA=2.459
NC_035078.1	78679442	.	C	T	.	.	MAF_USDA=11.475
NC_035078.1	78679444	.	A	C	.	.	MAF_USDA=1.639
NC_035078.1	78679449	.	A	C	.	.	MAF_USDA=2.459
NC_035078.1	78679551	.	G	C	.	.	MAF_INRAE=41.667;MAF_USDA=29.412
NC_035078.1	78679614	.	A	G	.	.	MAF_USDA=22.917
NC_035078.1	78679628	.	C	T	.	.	MAF_USDA=27.083
NC_035078.1	78679641	.	C	T	.	.	MAF_USDA=6.522
NC_035078.1	78679643	.	T	C	.	.	MAF_USDA=4.348
NC_035078.1	78679649	.	A	G	.	.	MAF_USDA=4.167
NC_035078.1	78679652	.	A	T	.	.	MAF_USDA=1.639
NC_035078.1	78679677	.	G	T	.	.	MAF_INRAE=47.368;MAF_USDA=31.548
NC_035078.1	78679681	.	G	A	.	.	MAF_USDA=27.976
NC_035078.1	78679693	.	A	G	.	.	MAF_INRAE=18.987;MAF_USDA=13.095
NC_035078.1	78679798	.	T	G	.	.	MAF_USDA=11.475
NC_035078.1	78679821	.	C	T	.	.	MAF_INRAE=40.506;MAF_USDA=31.765
NC_035078.1	78679822	.	T	G	.	.	MAF_INRAE=38.333;MAF_USDA=32.941
NC_035078.1	78679934	.	C	T	.	.	MAF_INRAE=39.241;MAF_USDA=31.765
NC_035078.1	78679949	.	G	A	.	.	MAF_USDA=2.459
NC_035078.1	78680028	.	G	T	.	.	MAF_INRAE=10.526;MAF_USDA=7.647
NC_035078.1	78680040	.	A	T	.	.	MAF_INRAE=39.241;MAF_USDA=32.941
NC_035078.1	78680191	.	C	A	.	.	MAF_INRAE=22.785
NC_035078.1	78680219	.	C	T	.	.	MAF_USDA=2.5
NC_035078.1	78680270	.	A	C	.	.	MAF_INRAE=10.526;MAF_USDA=7.738
NC_035078.1	78680391	.	C	G	.	.	MAF_INRAE=39.873;MAF_USDA=32.353
NC_035078.1	78680485	.	G	T	.	.	MAF_INRAE=39.241;MAF_USDA=32.353
NC_035078.1	78680501	.	C	A	.	.	MAF_INRAE=39.241;MAF_USDA=31.765
NC_035078.1	78680561	.	A	C	.	.	MAF_USDA=2.459
NC_035078.1	78680956	.	G	A	.	.	MAF_INRAE=17.089;MAF_USDA=12.5
NC_035078.1	78680972	.	A	G	.	.	MAF_INRAE=15.19;MAF_USDA=18.75
NC_035078.1	78680990	.	C	T	.	.	MAF_INRAE=4.167;MAF_USDA=1.724
NC_035078.1	78681057	.	T	A	.	.	MAF_INRAE=10.526;MAF_USDA=8.235
NC_035078.1	78681069	.	C	A	.	.	MAF_INRAE=15.19;MAF_USDA=15.294
NC_035078.1	78681075	.	G	C	.	.	MAF_INRAE=15.19;MAF_USDA=15.294
NC_035078.1	78681086	.	T	C	.	.	MAF_USDA=1.639
NC_035078.1	78681264	.	C	T	.	.	MAF_USDA=3.279
NC_035078.1	78681417	.	C	A	.	.	MAF_INRAE=15.19;MAF_USDA=7.059
NC_035078.1	78681500	.	A	T	.	.	MAF_USDA=1.639
NC_035078.1	78681501	.	C	T	.	.	MAF_USDA=1.639
NC_035078.1	78681598	.	G	T	.	.	MAF_USDA=1.639
NC_035078.1	78681638	.	T	G	.	.	MAF_INRAE=10.526;MAF_USDA=8.235
NC_035078.1	78681650	.	G	A	.	.	MAF_USDA=2.459
NC_035078.1	78681660	.	T	C	.	.	MAF_USDA=4.706
NC_035078.1	78681744	.	A	G	.	.	MAF_USDA=2.459
NC_035078.1	78681751	.	G	T	.	.	MAF_USDA=4.706
NC_035078.1	78681804	.	C	T	.	.	MAF_INRAE=10.526;MAF_USDA=5.294
NC_035078.1	78681836	.	G	T	.	.	MAF_INRAE=22.785
NC_035078.1	78681857	.	G	A	.	.	MAF_USDA=1.639
NC_035078.1	78681861	.	C	T	.	.	MAF_INRAE=4.167;MAF_USDA=4.118
NC_035078.1	78681862	.	G	A	.	.	MAF_USDA=2.459
NC_035078.1	78681882	.	G	T	.	.	MAF_INRAE=10.526;MAF_USDA=22.353
NC_035078.1	78681931	.	A	T	.	.	MAF_INRAE=43.671;MAF_USDA=21.176
NC_035078.1	78682009	.	G	A	.	.	MAF_USDA=10.656
NC_035078.1	78682012	.	G	T	.	.	MAF_USDA=11.475
NC_035078.1	78682140	.	C	T	.	.	MAF_INRAE=5.063
NC_035078.1	78682173	.	T	C	.	.	MAF_USDA=13.115
NC_035078.1	78682176	.	C	T	.	.	MAF_USDA=1.639
NC_035078.1	78682181	.	T	G	.	.	MAF_USDA=2.459
NC_035078.1	78682295	.	C	T	.	.	MAF_USDA=3.529
NC_035078.1	78682329	.	A	G	.	.	MAF_USDA=4.918
NC_035078.1	78682387	.	G	C	.	.	MAF_USDA=17.213
NC_035078.1	78682423	.	G	C	.	.	MAF_INRAE=10.526;MAF_USDA=4.706
NC_035078.1	78682424	.	C	T	.	.	MAF_USDA=4.706
NC_035078.1	78682511	.	A	C	.	.	MAF_USDA=1.639
NC_035078.1	78682519	.	G	T	.	.	MAF_INRAE=21.519;MAF_USDA=31.176
NC_035078.1	78682547	.	G	T	.	.	MAF_INRAE=21.519;MAF_USDA=30.588
NC_035078.1	78682605	.	T	G	.	.	MAF_USDA=12.295
NC_035078.1	78682610	.	T	A	.	.	MAF_INRAE=15.19;MAF_USDA=7.647
NC_035078.1	78682613	.	C	T	.	.	MAF_USDA=4.098
NC_035078.1	78682618	.	A	G	.	.	MAF_USDA=15.294
NC_035078.1	78682633	.	T	G	.	.	MAF_INRAE=10.833;MAF_USDA=3.279
NC_035078.1	78682642	.	G	A	.	.	MAF_INRAE=10.526;MAF_USDA=6.25
NC_035078.1	78682743	.	G	T	.	.	MAF_INRAE=39.873;MAF_USDA=30.588
NC_035078.1	78682763	.	A	T	.	.	MAF_USDA=10.417
NC_035078.1	78682775	.	A	T	.	.	MAF_USDA=2.459
NC_035078.1	78682841	.	C	T	.	.	MAF_INRAE=39.241;MAF_USDA=30.588
NC_035078.1	78682876	.	G	T	.	.	MAF_INRAE=10.526;MAF_USDA=12.353
NC_035078.1	78682909	.	T	C	.	.	MAF_USDA=10.656
NC_035078.1	78683081	.	G	T	.	.	MAF_USDA=5.294
NC_035078.1	78683176	.	T	C	.	.	MAF_USDA=4.098
NC_035078.1	78683222	.	T	C	.	.	MAF_USDA=15.294
NC_035078.1	78683339	.	C	T	.	.	MAF_USDA=4.098
NC_035078.1	78683365	.	A	T	.	.	MAF_INRAE=10.526;MAF_USDA=10.588
NC_035078.1	78683373	.	C	T	.	.	MAF_USDA=3.279
NC_035078.1	78683404	.	T	C	.	.	MAF_INRAE=21.053;MAF_USDA=29.412
NC_035078.1	78683497	.	C	T	.	.	MAF_INRAE=21.519;MAF_USDA=10.588
NC_035078.1	78683603	.	C	T	.	.	MAF_USDA=1.639
NC_035078.1	78683604	.	A	G	.	.	MAF_USDA=1.639
NC_035078.1	78683612	.	T	C	.	.	MAF_USDA=1.639
NC_035078.1	78683614	.	A	G	.	.	MAF_USDA=2.459
NC_035078.1	78683724	.	T	C	.	.	MAF_INRAE=10.526;MAF_USDA=7.647
NC_035078.1	78683792	.	A	G	.	.	MAF_INRAE=29.114;MAF_USDA=41.765
NC_035078.1	78683804	.	C	T	.	.	MAF_USDA=4.098
NC_035078.1	78683806	.	C	A	.	.	MAF_USDA=5.738
NC_035078.1	78683819	.	G	T	.	.	MAF_INRAE=3.333;MAF_USDA=30.588
NC_035078.1	78683841	.	A	C	.	.	MAF_INRAE=26.582;MAF_USDA=41.667
NC_035078.1	78683842	.	A	T	.	.	MAF_INRAE=21.519;MAF_USDA=18.033
NC_035078.1	78683853	.	C	T	.	.	MAF_INRAE=29.114;MAF_USDA=40.0
NC_035078.1	78683898	.	C	T	.	.	MAF_USDA=1.639
NC_035078.1	78684114	.	G	A	.	.	MAF_USDA=8.333
NC_035078.1	78684160	.	C	T	.	.	MAF_USDA=2.459
NC_035078.1	78684179	.	G	T	.	.	MAF_INRAE=12.658;MAF_USDA=3.279
NC_035078.1	78684185	.	A	T	.	.	MAF_USDA=6.25
NC_035078.1	78684206	.	A	G	.	.	MAF_INRAE=21.053;MAF_USDA=25.882
NC_035078.1	78684230	.	G	T	.	.	MAF_USDA=4.098
NC_035078.1	78684284	.	C	A	.	.	MAF_USDA=5.294
NC_035078.1	78684285	.	A	G	.	.	MAF_USDA=1.639
NC_035078.1	78684287	.	A	T	.	.	MAF_INRAE=31.579;MAF_USDA=41.176
NC_035078.1	78684332	.	A	T	.	.	MAF_INRAE=39.241;MAF_USDA=31.928
NC_035078.1	78684339	.	G	T	.	.	MAF_INRAE=4.167;MAF_USDA=1.639
NC_035078.1	78684355	.	C	T	.	.	MAF_USDA=6.25
NC_035078.1	78684360	.	T	C	.	.	MAF_USDA=1.639
NC_035078.1	78684394	.	C	T	.	.	MAF_USDA=3.529
NC_035078.1	78684399	.	C	T	.	.	MAF_INRAE=10.526;MAF_USDA=4.098
NC_035078.1	78684453	.	A	G	.	.	MAF_USDA=4.118
NC_035078.1	78684499	.	G	A	.	.	MAF_INRAE=4.167;MAF_USDA=3.529
NC_035078.1	78684545	.	G	A	.	.	MAF_INRAE=29.114;MAF_USDA=42.941
NC_035078.1	78684596	.	C	T	.	.	MAF_INRAE=10.526;MAF_USDA=6.25
NC_035078.1	78684601	.	A	G	.	.	MAF_INRAE=26.582;MAF_USDA=28.916
NC_035078.1	78684603	.	G	A	.	.	MAF_INRAE=39.873;MAF_USDA=29.518
NC_035078.1	78684609	.	A	C	.	.	MAF_INRAE=10.526;MAF_USDA=6.25
NC_035078.1	78684629	.	C	A	.	.	MAF_USDA=22.917
NC_035078.1	78684672	.	T	A	.	.	MAF_INRAE=21.053;MAF_USDA=22.917
NC_035078.1	78684787	.	C	T	.	.	MAF_INRAE=22.152;MAF_USDA=4.237
NC_035078.1	78684876	.	A	C	.	.	MAF_USDA=2.083
NC_035078.1	78684964	.	G	T	.	.	MAF_INRAE=39.241;MAF_USDA=30.588
NC_035078.1	78685049	.	C	T	.	.	MAF_INRAE=10.526;MAF_USDA=4.098
NC_035078.1	78685116	.	A	C	.	.	MAF_INRAE=21.053;MAF_USDA=27.647
NC_035078.1	78685210	.	G	A	.	.	MAF_INRAE=31.646;MAF_USDA=35.882
NC_035078.1	78685235	.	G	A	.	.	MAF_USDA=14.706
NC_035078.1	78685267	.	T	A	.	.	MAF_USDA=13.115
NC_035078.1	78685276	.	T	A	.	.	MAF_INRAE=13.333
NC_035078.1	78685300	.	C	T	.	.	MAF_INRAE=26.582;MAF_USDA=17.059
NC_035078.1	78685320	.	G	A	.	.	MAF_INRAE=26.582;MAF_USDA=37.059
NC_035078.1	78685400	.	G	T	.	.	MAF_USDA=4.918
NC_035078.1	78685457	.	C	T	.	.	MAF_INRAE=21.519;MAF_USDA=4.098
NC_035078.1	78685463	.	C	T	.	.	MAF_INRAE=21.519;MAF_USDA=8.235
NC_035078.1	78685550	.	C	A	.	.	MAF_USDA=4.762
NC_035078.1	78685582	.	C	T	.	.	MAF_INRAE=26.582;MAF_USDA=34.706
NC_035078.1	78685587	.	G	A	.	.	MAF_USDA=1.639
NC_035078.1	78685621	.	G	C	.	.	MAF_INRAE=10.526;MAF_USDA=10.588
NC_035078.1	78685724	.	A	G	.	.	MAF_INRAE=13.333;MAF_USDA=6.471
NC_035078.1	78685756	.	T	C	.	.	MAF_INRAE=21.519;MAF_USDA=4.098
NC_035078.1	78685768	.	T	G	.	.	MAF_USDA=1.639
NC_035078.1	78685854	.	C	T	.	.	MAF_INRAE=3.797;MAF_USDA=5.882
NC_035078.1	78685886	.	T	A	.	.	MAF_USDA=13.934
NC_035078.1	78685943	.	C	A	.	.	MAF_USDA=13.934
NC_035078.1	78685961	.	A	G	.	.	MAF_INRAE=10.526;MAF_USDA=6.25
NC_035078.1	78686020	.	G	C	.	.	MAF_USDA=6.25
NC_035078.1	78686021	.	A	G	.	.	MAF_INRAE=20.886;MAF_USDA=12.941
NC_035078.1	78686095	.	T	C	.	.	MAF_INRAE=21.519;MAF_USDA=16.471
NC_035078.1	78686107	.	G	T	.	.	MAF_INRAE=10.526;MAF_USDA=8.235
NC_035078.1	78686111	.	T	G	.	.	MAF_INRAE=21.519;MAF_USDA=6.471
NC_035078.1	78686117	.	A	C	.	.	MAF_USDA=4.167
NC_035078.1	78686133	.	T	C	.	.	MAF_INRAE=20.886;MAF_USDA=6.471
NC_035078.1	78686206	.	A	C	.	.	MAF_USDA=8.621
NC_035078.1	78686211	.	T	A	.	.	MAF_USDA=6.25
NC_035078.1	78686218	.	T	C	.	.	MAF_INRAE=21.519;MAF_USDA=7.647
NC_035078.1	78686389	.	T	G	.	.	MAF_INRAE=13.333;MAF_USDA=7.059
NC_035078.1	78686492	.	C	T	.	.	MAF_INRAE=10.526;MAF_USDA=5.882
NC_035078.1	78686516	.	G	C	.	.	MAF_INRAE=47.368;MAF_USDA=30.588
NC_035078.1	78686528	.	T	C	.	.	MAF_INRAE=10.526;MAF_USDA=4.098
NC_035078.1	78686586	.	T	C	.	.	MAF_INRAE=15.789;MAF_USDA=17.059
NC_035078.1	78686588	.	C	T	.	.	MAF_USDA=10.417
NC_035078.1	78686598	.	G	C	.	.	MAF_USDA=9.016
NC_035078.1	78686661	.	G	A	.	.	MAF_USDA=15.882
NC_035078.1	78686688	.	G	A	.	.	MAF_USDA=11.176
NC_035078.1	78686715	.	G	A	.	.	MAF_USDA=5.882
NC_035078.1	78686731	.	G	T	.	.	MAF_USDA=2.459
NC_035078.1	78686742	.	G	A	.	.	MAF_USDA=3.279
NC_035078.1	78686769	.	G	A	.	.	MAF_USDA=2.459
NC_035078.1	78686813	.	A	G	.	.	MAF_USDA=2.353
NC_035078.1	78686826	.	A	G	.	.	MAF_USDA=5.294
NC_035078.1	78686896	.	C	A	.	.	MAF_USDA=6.471
NC_035078.1	78687022	.	G	T	.	.	MAF_USDA=2.459
NC_035078.1	78687207	.	G	A	.	.	MAF_INRAE=20.886;MAF_USDA=4.098
NC_035078.1	78687254	.	C	T	.	.	MAF_USDA=1.639
NC_035078.1	78687284	.	G	A	.	.	MAF_INRAE=13.333;MAF_USDA=6.471
NC_035078.1	78687400	.	G	C	.	.	MAF_INRAE=21.519;MAF_USDA=4.098
NC_035078.1	78687435	.	T	G	.	.	MAF_INRAE=4.167;MAF_USDA=1.639
NC_035078.1	78687453	.	T	G	.	.	MAF_USDA=1.639
NC_035078.1	78687457	.	A	C	.	.	MAF_USDA=4.706
NC_035078.1	78687507	.	G	A	.	.	MAF_USDA=5.294
NC_035078.1	78687573	.	A	C	.	.	MAF_INRAE=34.177;MAF_USDA=28.824
NC_035078.1	78687823	.	G	A	.	.	MAF_USDA=1.639
NC_035078.1	78687866	.	G	A	.	.	MAF_INRAE=10.526;MAF_USDA=4.098
NC_035078.1	78687988	.	C	T	.	.	MAF_USDA=8.333
NC_035078.1	78687992	.	T	G	.	.	MAF_INRAE=13.333;MAF_USDA=5.882
NC_035078.1	78688049	.	G	T	.	.	MAF_USDA=1.639
NC_035078.1	78688077	.	C	T	.	.	MAF_USDA=12.5
NC_035078.1	78688129	.	C	T	.	.	MAF_USDA=2.459
NC_035078.1	78688137	.	G	A	.	.	MAF_USDA=3.279
NC_035078.1	78688251	.	G	A	.	.	MAF_INRAE=13.333;MAF_USDA=6.471
NC_035078.1	78688283	.	T	A	.	.	MAF_USDA=2.459
NC_035078.1	78688289	.	T	G	.	.	MAF_USDA=6.25
NC_035078.1	78688359	.	C	A	.	.	MAF_INRAE=34.177;MAF_USDA=15.882
NC_035078.1	78688363	.	T	G	.	.	MAF_INRAE=10.526;MAF_USDA=8.197
NC_035078.1	78688375	.	C	A	.	.	MAF_INRAE=31.646;MAF_USDA=15.882
NC_035078.1	78688389	.	A	T	.	.	MAF_INRAE=10.526;MAF_USDA=8.197
NC_035078.1	78688413	.	C	T	.	.	MAF_USDA=1.639
NC_035078.1	78688444	.	T	C	.	.	MAF_USDA=2.353
NC_035078.1	78688445	.	C	G	.	.	MAF_INRAE=36.709;MAF_USDA=34.706
NC_035078.1	78688550	.	C	T	.	.	MAF_INRAE=13.333;MAF_USDA=11.176
NC_035078.1	78688568	.	G	A	.	.	MAF_USDA=6.25
NC_035078.1	78688572	.	C	A	.	.	MAF_USDA=5.738
NC_035078.1	78688609	.	C	A	.	.	MAF_USDA=4.118
NC_035078.1	78688610	.	C	A	.	.	MAF_USDA=3.529
NC_035078.1	78688642	.	G	A	.	.	MAF_INRAE=13.333;MAF_USDA=18.824
NC_035078.1	78688731	.	A	G	.	.	MAF_INRAE=39.241;MAF_USDA=28.235
NC_035078.1	78688745	.	C	T	.	.	MAF_INRAE=38.608;MAF_USDA=28.235
NC_035078.1	78688769	.	T	C	.	.	MAF_USDA=1.639
NC_035078.1	78688790	.	A	G	.	.	MAF_USDA=4.098
NC_035078.1	78688825	.	G	C	.	.	MAF_USDA=4.118
NC_035078.1	78688832	.	T	G	.	.	MAF_INRAE=31.579;MAF_USDA=47.059
NC_035078.1	78688834	.	C	T	.	.	MAF_INRAE=13.333;MAF_USDA=11.765
NC_035078.1	78688882	.	C	A	.	.	MAF_USDA=1.639
NC_035078.1	78688898	.	G	A	.	.	MAF_USDA=1.639
NC_035078.1	78688902	.	C	A	.	.	MAF_USDA=1.639
NC_035078.1	78688912	.	A	G	.	.	MAF_USDA=5.738
NC_035078.1	78688915	.	C	T	.	.	MAF_USDA=4.918
NC_035078.1	78688936	.	T	G	.	.	MAF_USDA=5.738
NC_035078.1	78688948	.	C	G	.	.	MAF_USDA=5.738
NC_035078.1	78688954	.	G	T	.	.	MAF_INRAE=8.861;MAF_USDA=49.412
NC_035078.1	78688961	.	T	A	.	.	MAF_USDA=4.167
NC_035078.1	78688965	.	T	C	.	.	MAF_USDA=6.25
NC_035078.1	78688969	.	C	T	.	.	MAF_USDA=4.918
NC_035078.1	78689039	.	T	A	.	.	MAF_INRAE=10.526;MAF_USDA=8.197
NC_035078.1	78689099	.	C	T	.	.	MAF_INRAE=29.114;MAF_USDA=40.588
NC_035078.1	78689142	.	G	T	.	.	MAF_INRAE=13.291;MAF_USDA=3.279
NC_035078.1	78689188	.	T	C	.	.	MAF_USDA=8.824
NC_035078.1	78689211	.	T	C	.	.	MAF_USDA=2.353
NC_035078.1	78689285	.	G	A	.	.	MAF_INRAE=10.526;MAF_USDA=15.882
NC_035078.1	78689412	.	C	T	.	.	MAF_USDA=2.459
NC_035078.1	78689483	.	T	C	.	.	MAF_INRAE=46.835;MAF_USDA=27.059
NC_035078.1	78689563	.	A	T	.	.	MAF_USDA=2.941
NC_035078.1	78689601	.	T	A	.	.	MAF_INRAE=20.0
NC_035078.1	78689603	.	A	T	.	.	MAF_USDA=10.417
NC_035078.1	78689607	.	A	C	.	.	MAF_USDA=31.25
NC_035078.1	78689619	.	A	T	.	.	MAF_USDA=8.434
NC_035078.1	78689649	.	A	G	.	.	MAF_USDA=3.39
NC_035078.1	78689669	.	T	A	.	.	MAF_USDA=2.083
NC_035078.1	78689677	.	C	A	.	.	MAF_USDA=1.695
NC_035078.1	78689725	.	G	A	.	.	MAF_USDA=9.639
NC_035078.1	78689742	.	A	G	.	.	MAF_USDA=2.353
NC_035078.1	78689753	.	C	T	.	.	MAF_USDA=5.738
NC_035078.1	78689783	.	T	C	.	.	MAF_INRAE=46.835
NC_035078.1	78689811	.	TAAAAAAAT	TAAAAAAAA	.	.	MAF_USDA=31.25
NC_035078.1	78689819	.	T	A	.	.	MAF_INRAE=18.333
NC_035078.1	78689821	.	T	A	.	.	MAF_USDA=1.667
NC_035078.1	78689839	.	G	C	.	.	MAF_USDA=2.353
NC_035078.1	78689841	.	A	G	.	.	MAF_USDA=2.353
NC_035078.1	78689913	.	G	T	.	.	MAF_USDA=1.639
NC_035078.1	78689928	.	A	G	.	.	MAF_USDA=3.279
NC_035078.1	78690146	.	T	C	.	.	MAF_USDA=8.824
NC_035078.1	78690413	.	C	T	.	.	MAF_INRAE=45.57;MAF_USDA=24.706
NC_035078.1	78690417	.	A	C	.	.	MAF_INRAE=29.167;MAF_USDA=36.471
NC_035078.1	78690459	.	A	C	.	.	MAF_INRAE=25.316;MAF_USDA=10.588
NC_035078.1	78690467	.	C	A	.	.	MAF_INRAE=10.526;MAF_USDA=4.918
NC_035078.1	78690501	.	G	T	.	.	MAF_USDA=2.459
NC_035078.1	78690520	.	C	A	.	.	MAF_INRAE=10.526;MAF_USDA=6.25
NC_035078.1	78690562	.	C	T	.	.	MAF_INRAE=24.051;MAF_USDA=18.75
NC_035078.1	78690564	.	T	C	.	.	MAF_INRAE=21.519;MAF_USDA=3.279
NC_035078.1	78690577	.	A	G	.	.	MAF_USDA=2.459
NC_035078.1	78690578	.	C	G	.	.	MAF_USDA=2.459
NC_035078.1	78690579	.	A	T	.	.	MAF_USDA=2.459
NC_035078.1	78690676	.	G	A	.	.	MAF_INRAE=4.167;MAF_USDA=1.639
NC_035078.1	78690677	.	A	C	.	.	MAF_INRAE=13.924;MAF_USDA=4.706
NC_035078.1	78690689	.	T	C	.	.	MAF_USDA=4.098
NC_035078.1	78690868	.	G	A	.	.	MAF_INRAE=3.797;MAF_USDA=4.118
NC_035078.1	78691286	.	G	T	.	.	MAF_INRAE=21.519;MAF_USDA=3.279
NC_035078.1	78691292	.	G	A	.	.	MAF_USDA=1.639
NC_035078.1	78691312	.	C	T	.	.	MAF_INRAE=10.526;MAF_USDA=4.706
NC_035078.1	78691505	.	G	A	.	.	MAF_USDA=11.667
NC_035078.1	78691528	.	C	T	.	.	MAF_INRAE=10.526;MAF_USDA=4.918
NC_035078.1	78691531	.	T	C	.	.	MAF_USDA=4.918
NC_035078.1	78691559	.	T	G	.	.	MAF_INRAE=41.772;MAF_USDA=22.941
NC_035078.1	78691566	.	A	C	.	.	MAF_INRAE=10.526;MAF_USDA=6.25
NC_035078.1	78691568	.	C	T	.	.	MAF_USDA=41.765
NC_035078.1	78691617	.	T	C	.	.	MAF_USDA=4.118
NC_035078.1	78691789	.	C	T	.	.	MAF_USDA=1.639
NC_035078.1	78691810	.	C	A	.	.	MAF_INRAE=6.667
NC_035078.1	78691990	.	A	T	.	.	MAF_INRAE=15.789
NC_035078.1	78692029	.	C	A	.	.	MAF_INRAE=15.789;MAF_USDA=7.059
NC_035078.1	78692143	.	A	G	.	.	MAF_USDA=1.639
NC_035078.1	78692209	.	C	A	.	.	MAF_USDA=20.492
NC_035078.1	78692343	.	T	C	.	.	MAF_USDA=10.0
NC_035078.1	78692417	.	G	A	.	.	MAF_INRAE=10.526;MAF_USDA=2.976
NC_035078.1	78692483	.	C	A	.	.	MAF_INRAE=46.835;MAF_USDA=24.118
NC_035078.1	78692549	.	T	A	.	.	MAF_USDA=4.118
NC_035078.1	78692584	.	G	A	.	.	MAF_USDA=1.639
NC_035078.1	78692628	.	C	T	.	.	MAF_INRAE=21.519;MAF_USDA=4.167
NC_035078.1	78692634	.	T	C	.	.	MAF_INRAE=46.835;MAF_USDA=23.214
NC_035078.1	78692635	.	T	A	.	.	MAF_INRAE=50.0;MAF_USDA=23.214
NC_035078.1	78692725	.	T	A	.	.	MAF_USDA=12.5
NC_035078.1	78692767	.	T	C	.	.	MAF_USDA=10.588
NC_035078.1	78692848	.	A	C	.	.	MAF_USDA=31.25
NC_035078.1	78692855	.	G	T	.	.	MAF_INRAE=26.582;MAF_USDA=11.176
NC_035078.1	78693016	.	A	G	.	.	MAF_INRAE=26.316;MAF_USDA=11.176
NC_035078.1	78693042	.	G	A	.	.	MAF_INRAE=21.519;MAF_USDA=3.279
NC_035078.1	78693197	.	A	G	.	.	MAF_INRAE=46.203;MAF_USDA=25.882
NC_035078.1	78693298	.	A	C	.	.	MAF_USDA=14.754
NC_035078.1	78693328	.	A	T	.	.	MAF_USDA=22.917
NC_035078.1	78693461	.	A	G	.	.	MAF_INRAE=29.114;MAF_USDA=38.235
NC_035078.1	78693590	.	G	A	.	.	MAF_INRAE=26.582;MAF_USDA=11.176
NC_035078.1	78693848	.	C	T	.	.	MAF_INRAE=22.152;MAF_USDA=2.459
NC_035078.1	78693876	.	A	G	.	.	MAF_USDA=4.098
NC_035078.1	78693938	.	G	A	.	.	MAF_USDA=2.353
NC_035078.1	78693962	.	C	T	.	.	MAF_INRAE=10.526;MAF_USDA=4.918
NC_035078.1	78693969	.	C	A	.	.	MAF_USDA=25.294
NC_035078.1	78694040	.	A	G	.	.	MAF_USDA=8.824
NC_035078.1	78694131	.	C	T	.	.	MAF_USDA=1.639
NC_035078.1	78694190	.	T	C	.	.	MAF_INRAE=21.519;MAF_USDA=2.459
NC_035078.1	78694224	.	C	T	.	.	MAF_USDA=10.417
NC_035078.1	78694226	.	C	T	.	.	MAF_USDA=1.639
NC_035078.1	78694228	.	C	T	.	.	MAF_USDA=2.459
NC_035078.1	78694234	.	C	A	.	.	MAF_USDA=12.295
NC_035078.1	78694236	.	C	G	.	.	MAF_INRAE=10.526;MAF_USDA=3.279
NC_035078.1	78694264	.	C	G	.	.	MAF_INRAE=10.526;MAF_USDA=4.098
NC_035078.1	78694272	.	C	T	.	.	MAF_INRAE=46.835;MAF_USDA=29.412
NC_035078.1	78694452	.	C	T	.	.	MAF_USDA=1.639
NC_035078.1	78694453	.	G	A	.	.	MAF_INRAE=22.785;MAF_USDA=10.588
NC_035078.1	78694618	.	T	G	.	.	MAF_INRAE=10.526;MAF_USDA=25.294
NC_035078.1	78694651	.	T	G	.	.	MAF_USDA=4.118
NC_035078.1	78694813	.	A	C	.	.	MAF_USDA=2.459
NC_035078.1	78694949	.	C	G	.	.	MAF_USDA=3.279
NC_035078.1	78695033	.	T	G	.	.	MAF_INRAE=20.886;MAF_USDA=8.235
NC_035078.1	78695084	.	G	T	.	.	MAF_USDA=8.824
NC_035078.1	78695093	.	C	T	.	.	MAF_INRAE=10.526;MAF_USDA=3.529
NC_035078.1	78695123	.	T	C	.	.	MAF_INRAE=10.526;MAF_USDA=6.471
NC_035078.1	78695134	.	T	A	.	.	MAF_USDA=18.824
NC_035078.1	78695175	.	T	A	.	.	MAF_USDA=2.459
NC_035078.1	78695223	.	C	G	.	.	MAF_USDA=16.471
NC_035078.1	78695293	.	A	T	.	.	MAF_USDA=8.824
NC_035078.1	78695297	.	T	A	.	.	MAF_USDA=1.639
NC_035078.1	78695309	.	A	G	.	.	MAF_INRAE=21.519;MAF_USDA=3.279
NC_035078.1	78695417	.	T	A	.	.	MAF_INRAE=49.367;MAF_USDA=32.941
NC_035078.1	78695459	.	T	A	.	.	MAF_USDA=1.639
NC_035078.1	78695518	.	A	T	.	.	MAF_USDA=7.377
NC_035078.1	78695579	.	C	T	.	.	MAF_USDA=2.083
NC_035078.1	78695591	.	A	T	.	.	MAF_INRAE=9.167
NC_035078.1	78695673	.	C	A	.	.	MAF_INRAE=29.747
NC_035078.1	78695725	.	T	A	.	.	MAF_INRAE=29.747;MAF_USDA=45.294
NC_035078.1	78695869	.	T	C	.	.	MAF_INRAE=29.114;MAF_USDA=35.294
NC_035078.1	78695877	.	G	T	.	.	MAF_USDA=4.118
NC_035078.1	78695994	.	A	C	.	.	MAF_INRAE=49.367;MAF_USDA=47.917
NC_035078.1	78696035	.	G	C	.	.	MAF_USDA=2.459
NC_035078.1	78696200	.	A	T	.	.	MAF_USDA=1.667
NC_035078.1	78696232	.	C	T	.	.	MAF_USDA=1.639
NC_035078.1	78696415	.	C	A	.	.	MAF_USDA=4.118
NC_035078.1	78696476	.	A	G	.	.	MAF_USDA=2.083
NC_035078.1	78696488	.	T	C	.	.	MAF_INRAE=13.333
NC_035078.1	78696491	.	A	C	.	.	MAF_USDA=4.118
NC_035078.1	78696496	.	C	T	.	.	MAF_INRAE=13.924;MAF_USDA=3.279
NC_035078.1	78696566	.	A	G	.	.	MAF_INRAE=4.167;MAF_USDA=4.118
NC_035078.1	78696646	.	C	T	.	.	MAF_INRAE=13.291;MAF_USDA=2.459
NC_035078.1	78696696	.	T	G	.	.	MAF_USDA=1.639
NC_035078.1	78696739	.	C	G	.	.	MAF_USDA=5.294
NC_035078.1	78696836	.	G	T	.	.	MAF_INRAE=21.519;MAF_USDA=7.377
NC_035078.1	78696961	.	C	T	.	.	MAF_INRAE=29.747;MAF_USDA=14.583
NC_035078.1	78696962	.	G	A	.	.	MAF_USDA=2.083
NC_035078.1	78696981	.	T	A	.	.	MAF_INRAE=10.526;MAF_USDA=6.557
NC_035078.1	78697017	.	A	G	.	.	MAF_INRAE=10.526;MAF_USDA=4.918
NC_035078.1	78697024	.	G	T	.	.	MAF_INRAE=10.526;MAF_USDA=4.918
NC_035078.1	78697108	.	C	T	.	.	MAF_INRAE=26.316;MAF_USDA=11.176
NC_035078.1	78697122	.	A	G	.	.	MAF_USDA=4.918
NC_035078.1	78697164	.	A	G	.	.	MAF_USDA=8.235
NC_035078.1	78697172	.	A	C	.	.	MAF_USDA=31.176
NC_035078.1	78697177	.	C	A	.	.	MAF_USDA=2.459
NC_035078.1	78697220	.	C	A	.	.	MAF_USDA=4.118
NC_035078.1	78697230	.	C	A	.	.	MAF_USDA=1.639
NC_035078.1	78697241	.	C	A	.	.	MAF_USDA=4.118
NC_035078.1	78697284	.	C	T	.	.	MAF_USDA=10.417
NC_035078.1	78697306	.	A	T	.	.	MAF_INRAE=48.734;MAF_USDA=47.917
NC_035078.1	78697348	.	G	T	.	.	MAF_USDA=4.118
NC_035078.1	78697363	.	T	C	.	.	MAF_USDA=1.639
NC_035078.1	78697376	.	T	A	.	.	MAF_INRAE=27.215;MAF_USDA=35.882
NC_035078.1	78697440	.	C	T	.	.	MAF_INRAE=10.526;MAF_USDA=4.918
NC_035078.1	78697444	.	A	C	.	.	MAF_USDA=2.353
NC_035078.1	78697474	.	A	G	.	.	MAF_INRAE=49.367;MAF_USDA=38.235
NC_035078.1	78697500	.	T	C	.	.	MAF_USDA=3.279
NC_035078.1	78697546	.	A	T	.	.	MAF_USDA=2.459
NC_035078.1	78697574	.	G	T	.	.	MAF_USDA=2.459
NC_035078.1	78697575	.	A	T	.	.	MAF_INRAE=13.291;MAF_USDA=3.279
NC_035078.1	78697897	.	C	T	.	.	MAF_USDA=2.459
NC_035078.1	78697898	.	G	A	.	.	MAF_USDA=2.353
NC_035078.1	78697922	.	G	T	.	.	MAF_INRAE=21.519;MAF_USDA=4.098
NC_035078.1	78697924	.	T	C	.	.	MAF_INRAE=23.333;MAF_USDA=4.098
NC_035078.1	78697945	.	C	T	.	.	MAF_INRAE=13.924;MAF_USDA=6.471
NC_035078.1	78697956	.	G	T	.	.	MAF_INRAE=49.367;MAF_USDA=29.412
NC_035078.1	78697964	.	C	T	.	.	MAF_INRAE=21.519;MAF_USDA=4.098
NC_035078.1	78698028	.	T	C	.	.	MAF_USDA=4.118
NC_035078.1	78698054	.	G	A	.	.	MAF_INRAE=10.526;MAF_USDA=4.918
NC_035078.1	78698078	.	G	A	.	.	MAF_USDA=1.639
NC_035078.1	78698138	.	T	C	.	.	MAF_INRAE=10.526;MAF_USDA=3.529
NC_035078.1	78698150	.	A	G	.	.	MAF_INRAE=10.526;MAF_USDA=3.529
NC_035078.1	78698204	.	C	A	.	.	MAF_USDA=5.294
NC_035078.1	78698205	.	T	C	.	.	MAF_USDA=2.459
NC_035078.1	78698299	.	G	A	.	.	MAF_INRAE=10.526;MAF_USDA=8.235
NC_035078.1	78698338	.	C	T	.	.	MAF_INRAE=26.667;MAF_USDA=14.583
NC_035078.1	78698483	.	G	A	.	.	MAF_USDA=4.118
NC_035078.1	78698486	.	T	C	.	.	MAF_INRAE=21.519;MAF_USDA=20.588
NC_035078.1	78698594	.	C	T	.	.	MAF_INRAE=10.526;MAF_USDA=4.098
NC_035078.1	78698660	.	T	A	.	.	MAF_INRAE=13.333
NC_035078.1	78698677	.	A	C	.	.	MAF_USDA=1.639
NC_035078.1	78698712	.	C	A	.	.	MAF_INRAE=17.089;MAF_USDA=10.0
NC_035078.1	78698896	.	G	A	.	.	MAF_USDA=12.5
NC_035078.1	78698905	.	G	T	.	.	MAF_USDA=2.459
NC_035078.1	78698981	.	A	G	.	.	MAF_USDA=1.639
NC_035078.1	78698999	.	T	C	.	.	MAF_USDA=12.941
NC_035078.1	78699022	.	G	A	.	.	MAF_INRAE=21.519;MAF_USDA=4.098
NC_035078.1	78699033	.	T	A	.	.	MAF_INRAE=13.333;MAF_USDA=2.459
NC_035078.1	78699047	.	A	T	.	.	MAF_INRAE=13.333;MAF_USDA=19.412
NC_035078.1	78699055	.	G	C	.	.	MAF_USDA=1.639
NC_035078.1	78699069	.	T	A	.	.	MAF_INRAE=10.526;MAF_USDA=6.25
NC_035078.1	78699070	.	A	T	.	.	MAF_USDA=6.25
NC_035078.1	78699085	.	G	T	.	.	MAF_USDA=4.167
NC_035078.1	78699200	.	GAAAAAAAAG	GAAAAAAAAC	.	.	MAF_USDA=26.087
NC_035078.1	78699209	.	G	C	.	.	MAF_USDA=5.738
NC_035078.1	78699212	.	A	C	.	.	MAF_INRAE=21.519;MAF_USDA=35.417
NC_035078.1	78699213	.	T	A	.	.	MAF_INRAE=9.167
NC_035078.1	78699214	.	A	T	.	.	MAF_INRAE=27.5;MAF_USDA=10.656
NC_035078.1	78699215	.	T	A	.	.	MAF_INRAE=9.167
NC_035078.1	78699227	.	C	A	.	.	MAF_INRAE=10.526;MAF_USDA=3.529
NC_035078.1	78699244	.	G	A	.	.	MAF_USDA=9.016
NC_035078.1	78699345	.	G	A	.	.	MAF_USDA=1.639
NC_035078.1	78699415	.	A	G	.	.	MAF_USDA=4.098
NC_035078.1	78699460	.	A	G	.	.	MAF_INRAE=21.519;MAF_USDA=3.279
NC_035078.1	78699520	.	T	C	.	.	MAF_INRAE=13.333;MAF_USDA=20.0
NC_035078.1	78699521	.	A	G	.	.	MAF_INRAE=13.333;MAF_USDA=19.412
NC_035078.1	78699674	.	G	A	.	.	MAF_USDA=3.529
NC_035078.1	78699812	.	T	G	.	.	MAF_USDA=6.25
NC_035078.1	78699898	.	A	G	.	.	MAF_USDA=45.833
NC_035078.1	78699929	.	T	G	.	.	MAF_USDA=10.417
NC_035078.1	78700814	.	T	C	.	.	MAF_USDA=2.353
NC_035078.1	78700829	.	G	A	.	.	MAF_USDA=6.557
NC_035078.1	78700841	.	C	T	.	.	MAF_USDA=6.25
NC_035078.1	78700844	.	T	C	.	.	MAF_USDA=1.667
NC_035078.1	78700878	.	C	T	.	.	MAF_USDA=3.279
NC_035078.1	78701131	.	A	G	.	.	MAF_USDA=5.882
NC_035078.1	78701299	.	C	A	.	.	MAF_USDA=7.377
NC_035078.1	78701321	.	A	C	.	.	MAF_INRAE=21.519;MAF_USDA=3.279
NC_035078.1	78701323	.	T	G	.	.	MAF_INRAE=23.333;MAF_USDA=3.279
NC_035078.1	78701324	.	C	A	.	.	MAF_INRAE=23.333;MAF_USDA=3.279
NC_035078.1	78701326	.	G	T	.	.	MAF_INRAE=23.333;MAF_USDA=3.279
NC_035078.1	78701402	.	C	T	.	.	MAF_USDA=10.417
NC_035078.1	78701417	.	G	A	.	.	MAF_USDA=2.353
NC_035078.1	78701458	.	A	G	.	.	MAF_USDA=1.639
NC_035078.1	78701570	.	C	T	.	.	MAF_INRAE=25.949;MAF_USDA=25.294
NC_035078.1	78701578	.	G	A	.	.	MAF_USDA=16.393
NC_035078.1	78701583	.	A	T	.	.	MAF_INRAE=10.526;MAF_USDA=6.25
NC_035078.1	78701689	.	A	C	.	.	MAF_USDA=5.882
NC_035078.1	78701737	.	C	T	.	.	MAF_INRAE=12.658;MAF_USDA=11.475
NC_035078.1	78701745	.	C	T	.	.	MAF_USDA=7.377
NC_035078.1	78701837	.	C	G	.	.	MAF_USDA=1.639
NC_035078.1	78701849	.	G	C	.	.	MAF_USDA=2.083
NC_035078.1	78702034	.	C	T	.	.	MAF_INRAE=13.924;MAF_USDA=3.279
NC_035078.1	78702039	.	C	A	.	.	MAF_INRAE=36.667;MAF_USDA=18.824
NC_035078.1	78702119	.	C	G	.	.	MAF_USDA=4.167
NC_035078.1	78702292	.	T	A	.	.	MAF_USDA=1.639
NC_035078.1	78702298	.	C	T	.	.	MAF_USDA=3.529
NC_035078.1	78702334	.	A	G	.	.	MAF_USDA=2.353
NC_035078.1	78702343	.	T	A	.	.	MAF_USDA=16.393
NC_035078.1	78702370	.	T	G	.	.	MAF_USDA=2.353
NC_035078.1	78702466	.	G	C	.	.	MAF_INRAE=13.333;MAF_USDA=12.5
NC_035078.1	78702493	.	T	A	.	.	MAF_INRAE=40.506;MAF_USDA=31.765
NC_035078.1	78702592	.	A	T	.	.	MAF_INRAE=26.582;MAF_USDA=30.357
NC_035078.1	78702760	.	T	G	.	.	MAF_USDA=3.529
NC_035078.1	78702764	.	C	T	.	.	MAF_INRAE=13.924;MAF_USDA=2.459
NC_035078.1	78702782	.	T	A	.	.	MAF_USDA=6.471
NC_035078.1	78702791	.	A	T	.	.	MAF_USDA=5.882
NC_035078.1	78702792	.	C	A	.	.	MAF_INRAE=24.051;MAF_USDA=15.882
NC_035078.1	78702793	.	A	C	.	.	MAF_USDA=5.882
NC_035078.1	78702894	.	C	T	.	.	MAF_USDA=1.639
NC_035078.1	78702978	.	A	G	.	.	MAF_USDA=6.557
NC_035078.1	78702999	.	A	G	.	.	MAF_USDA=11.176
NC_035078.1	78703015	.	C	T	.	.	MAF_USDA=2.459
NC_035078.1	78703035	.	T	A	.	.	MAF_USDA=5.882
NC_035078.1	78703562	.	A	G	.	.	MAF_INRAE=14.167;MAF_USDA=22.917
NC_035078.1	78703566	.	A	T	.	.	MAF_USDA=22.917
NC_035078.1	78703611	.	T	C	.	.	MAF_INRAE=28.333
NC_035078.1	78703640	.	C	T	.	.	MAF_INRAE=31.667;MAF_USDA=25.0
NC_035078.1	78703651	.	A	G	.	.	MAF_INRAE=15.0;MAF_USDA=12.5
NC_035078.1	78703662	.	G	A	.	.	MAF_INRAE=15.0;MAF_USDA=12.5
NC_035078.1	78703971	.	T	C	.	.	MAF_USDA=43.75
NC_035078.1	78704138	.	G	A	.	.	MAF_USDA=2.083
NC_035078.1	78704237	.	T	C	.	.	MAF_USDA=10.417
NC_035078.1	78704332	.	G	T	.	.	MAF_USDA=15.217
NC_035078.1	78704361	.	G	T	.	.	MAF_USDA=32.609
NC_035078.1	78704390	.	G	T	.	.	MAF_USDA=37.5
NC_035078.1	78704448	.	T	G	.	.	MAF_USDA=33.333
NC_035078.1	78704537	.	A	T	.	.	MAF_USDA=1.639
NC_035078.1	78704582	.	G	T	.	.	MAF_USDA=4.918
NC_035078.1	78704663	.	T	G	.	.	MAF_USDA=1.639
NC_035078.1	78704700	.	C	T	.	.	MAF_INRAE=9.167;MAF_USDA=1.639
NC_035078.1	78704779	.	A	G	.	.	MAF_USDA=1.639
NC_035078.1	78704820	.	A	G	.	.	MAF_USDA=5.294
NC_035078.1	78704858	.	C	A	.	.	MAF_USDA=4.118
NC_035078.1	78704900	.	T	C	.	.	MAF_USDA=3.529
NC_035078.1	78705030	.	A	T	.	.	MAF_USDA=3.529
NC_035078.1	78705055	.	C	T	.	.	MAF_INRAE=4.167;MAF_USDA=2.459
NC_035078.1	78705226	.	G	T	.	.	MAF_INRAE=43.671;MAF_USDA=26.471
NC_035078.1	78705294	.	TTTC	TTTA	.	.	MAF_USDA=10.417
NC_035078.1	78705343	.	G	A	.	.	MAF_USDA=3.529
NC_035078.1	78705344	.	G	T	.	.	MAF_USDA=2.083
NC_035078.1	78705345	.	A	T	.	.	MAF_USDA=2.083
NC_035078.1	78705465	.	T	G	.	.	MAF_USDA=10.656
NC_035078.1	78705502	.	C	A	.	.	MAF_USDA=1.639
NC_035078.1	78705740	.	T	G	.	.	MAF_USDA=1.639
NC_035078.1	78705766	.	C	T	.	.	MAF_INRAE=21.519;MAF_USDA=5.882
NC_035078.1	78705823	.	G	A	.	.	MAF_USDA=17.059
NC_035078.1	78706048	.	T	A	.	.	MAF_USDA=3.279
NC_035078.1	78706098	.	C	T	.	.	MAF_USDA=4.918
NC_035078.1	78706200	.	T	G	.	.	MAF_USDA=5.833
NC_035078.1	78706234	.	G	A	.	.	MAF_USDA=17.262
NC_035078.1	78706245	.	C	A	.	.	MAF_USDA=6.667
NC_035078.1	78706291	.	T	G	.	.	MAF_USDA=8.696
NC_035078.1	78706293	.	T	C	.	.	MAF_USDA=45.833
NC_035078.1	78706439	.	G	T	.	.	MAF_INRAE=5.696;MAF_USDA=12.353
NC_035078.1	78706459	.	T	A	.	.	MAF_INRAE=15.823;MAF_USDA=2.459
NC_035078.1	78706467	.	C	T	.	.	MAF_USDA=4.918
NC_035078.1	78706628	.	C	T	.	.	MAF_INRAE=4.167;MAF_USDA=1.639
NC_035078.1	78706712	.	A	G	.	.	MAF_USDA=1.639
NC_035078.1	78706774	.	A	G	.	.	MAF_INRAE=20.253
NC_035078.1	78707669	.	G	A	.	.	MAF_USDA=8.824
NC_035078.1	78707707	.	A	T	.	.	MAF_INRAE=15.789
NC_035078.1	78707709	.	A	T	.	.	MAF_USDA=1.765
NC_035078.1	78707784	.	C	T	.	.	MAF_USDA=2.353
NC_035078.1	78707962	.	T	A	.	.	MAF_USDA=6.557
NC_035078.1	78708293	.	T	G	.	.	MAF_INRAE=27.848;MAF_USDA=40.588
NC_035078.1	78708526	.	C	A	.	.	MAF_USDA=2.083
NC_035078.1	78708558	.	C	T	.	.	MAF_USDA=1.667
NC_035078.1	78708767	.	T	C	.	.	MAF_USDA=3.279
NC_035078.1	78708774	.	C	A	.	.	MAF_USDA=32.353
NC_035078.1	78708819	.	C	A	.	.	MAF_INRAE=31.013;MAF_USDA=29.412
NC_035078.1	78708934	.	G	A	.	.	MAF_INRAE=4.167;MAF_USDA=1.639
NC_035078.1	78709015	.	G	A	.	.	MAF_USDA=1.765
NC_035078.1	78709275	.	T	G	.	.	MAF_USDA=12.941
NC_035078.1	78709308	.	G	A	.	.	MAF_USDA=1.667
NC_035078.1	78709310	.	G	T	.	.	MAF_USDA=2.5
NC_035078.1	78709402	.	G	A	.	.	MAF_INRAE=4.167;MAF_USDA=1.639
NC_035078.1	78709425	.	T	G	.	.	MAF_USDA=2.459
NC_035078.1	78709434	.	C	G	.	.	MAF_USDA=1.639
NC_035078.1	78709500	.	A	G	.	.	MAF_USDA=5.294
NC_035078.1	78709521	.	G	A	.	.	MAF_USDA=1.639
NC_035078.1	78709637	.	C	T	.	.	MAF_USDA=3.279
NC_035078.1	78709718	.	C	T	.	.	MAF_INRAE=21.519;MAF_USDA=5.294
NC_035078.1	78709851	.	T	G	.	.	MAF_INRAE=21.519;MAF_USDA=35.294
NC_035078.1	78709870	.	C	T	.	.	MAF_USDA=10.0
NC_035078.1	78709929	.	C	T	.	.	MAF_USDA=5.294
NC_035078.1	78709986	.	G	A	.	.	MAF_INRAE=5.063
NC_035078.1	78710035	.	C	A	.	.	MAF_INRAE=4.167;MAF_USDA=21.176
NC_035078.1	78710055	.	C	T	.	.	MAF_USDA=10.0
NC_035078.1	78710066	.	C	A	.	.	MAF_INRAE=24.051;MAF_USDA=44.118
NC_035078.1	78710071	.	C	G	.	.	MAF_INRAE=24.051;MAF_USDA=44.118
NC_035078.1	78710073	.	A	G	.	.	MAF_USDA=2.353
NC_035078.1	78710100	.	C	T	.	.	MAF_USDA=17.213
NC_035078.1	78710103	.	T	A	.	.	MAF_USDA=1.639
NC_035078.1	78710168	.	A	G	.	.	MAF_USDA=2.459
NC_035078.1	78710254	.	C	G	.	.	MAF_INRAE=21.519;MAF_USDA=2.459
NC_035078.1	78710280	.	C	T	.	.	MAF_USDA=1.639
NC_035078.1	78710304	.	A	G	.	.	MAF_INRAE=24.051;MAF_USDA=22.917
NC_035078.1	78710330	.	C	T	.	.	MAF_INRAE=24.051;MAF_USDA=44.048
NC_035078.1	78710348	.	A	G	.	.	MAF_USDA=8.824
NC_035078.1	78710444	.	C	T	.	.	MAF_USDA=17.213
NC_035078.1	78710472	.	A	G	.	.	MAF_USDA=2.353
NC_035078.1	78710482	.	A	G	.	.	MAF_INRAE=10.526;MAF_USDA=5.882
NC_035078.1	78710483	.	G	A	.	.	MAF_USDA=5.882
NC_035078.1	78710484	.	C	T	.	.	MAF_INRAE=30.38;MAF_USDA=32.353
NC_035078.1	78710489	.	G	A	.	.	MAF_USDA=1.639
NC_035078.1	78710492	.	C	A	.	.	MAF_USDA=1.639
NC_035078.1	78710593	.	C	A	.	.	MAF_INRAE=29.747;MAF_USDA=31.765
NC_035078.1	78710610	.	A	T	.	.	MAF_INRAE=29.747;MAF_USDA=31.176
NC_035078.1	78710615	.	C	A	.	.	MAF_INRAE=10.526;MAF_USDA=5.882
NC_035078.1	78710677	.	C	T	.	.	MAF_USDA=10.656
NC_035078.1	78710702	.	C	G	.	.	MAF_USDA=3.279
NC_035078.1	78710708	.	A	C	.	.	MAF_USDA=42.941
NC_035078.1	78710739	.	G	C	.	.	MAF_USDA=9.016
NC_035078.1	78710740	.	A	C	.	.	MAF_INRAE=4.167;MAF_USDA=20.0
NC_035078.1	78710742	.	A	T	.	.	MAF_INRAE=4.167;MAF_USDA=20.0
NC_035078.1	78710773	.	T	C	.	.	MAF_USDA=2.353
NC_035078.1	78710920	.	G	T	.	.	MAF_INRAE=21.519;MAF_USDA=28.235
NC_035078.1	78710990	.	T	C	.	.	MAF_USDA=5.294
NC_035078.1	78711068	.	A	C	.	.	MAF_INRAE=10.526;MAF_USDA=15.294
NC_035078.1	78711136	.	G	A	.	.	MAF_INRAE=23.418;MAF_USDA=41.176
NC_035078.1	78711143	.	C	T	.	.	MAF_INRAE=23.418;MAF_USDA=42.941
NC_035078.1	78711242	.	C	T	.	.	MAF_INRAE=24.051;MAF_USDA=44.118
NC_035078.1	78711248	.	A	C	.	.	MAF_INRAE=10.526;MAF_USDA=35.417
NC_035078.1	78711323	.	T	C	.	.	MAF_INRAE=31.013;MAF_USDA=31.176
NC_035078.1	78711340	.	A	C	.	.	MAF_USDA=6.557
NC_035078.1	78711396	.	A	T	.	.	MAF_INRAE=31.013;MAF_USDA=30.588
NC_035078.1	78711639	.	G	A	.	.	MAF_USDA=32.787
NC_035078.1	78711640	.	G	A	.	.	MAF_USDA=1.639
NC_035078.1	78711641	.	C	G	.	.	MAF_USDA=12.295
NC_035078.1	78711666	.	C	T	.	.	MAF_USDA=12.295
NC_035078.1	78711676	.	A	T	.	.	MAF_INRAE=21.519;MAF_USDA=3.279
NC_035078.1	78711684	.	C	T	.	.	MAF_INRAE=21.519;MAF_USDA=19.412
NC_035078.1	78711700	.	C	A	.	.	MAF_USDA=10.417
NC_035078.1	78711742	.	A	C	.	.	MAF_USDA=1.765
NC_035078.1	78711810	.	A	T	.	.	MAF_INRAE=30.38;MAF_USDA=30.588
NC_035078.1	78711821	.	A	G	.	.	MAF_USDA=18.852
NC_035078.1	78711843	.	C	T	.	.	MAF_USDA=18.852
NC_035078.1	78711845	.	C	T	.	.	MAF_USDA=18.852
NC_035078.1	78711854	.	G	A	.	.	MAF_INRAE=10.526;MAF_USDA=15.882
NC_035078.1	78711858	.	C	A	.	.	MAF_USDA=6.25
NC_035078.1	78711863	.	A	G	.	.	MAF_USDA=9.016
NC_035078.1	78711887	.	A	T	.	.	MAF_USDA=5.294
NC_035078.1	78711893	.	C	T	.	.	MAF_USDA=18.852
NC_035078.1	78711908	.	C	A	.	.	MAF_USDA=4.098
NC_035078.1	78711917	.	C	T	.	.	MAF_USDA=2.353
NC_035078.1	78711946	.	T	C	.	.	MAF_INRAE=29.747;MAF_USDA=43.529
NC_035078.1	78711968	.	G	T	.	.	MAF_USDA=2.353
NC_035078.1	78712025	.	A	C	.	.	MAF_USDA=4.706
NC_035078.1	78712056	.	A	C	.	.	MAF_INRAE=24.051;MAF_USDA=45.294
NC_035078.1	78712080	.	A	G	.	.	MAF_INRAE=24.051;MAF_USDA=39.412
NC_035078.1	78712085	.	G	A	.	.	MAF_INRAE=10.526;MAF_USDA=5.294
NC_035078.1	78712123	.	A	C	.	.	MAF_INRAE=10.526;MAF_USDA=35.417
NC_035078.1	78712136	.	T	C	.	.	MAF_USDA=4.706
NC_035078.1	78712140	.	C	A	.	.	MAF_USDA=1.639
NC_035078.1	78712153	.	A	G	.	.	MAF_USDA=15.574
NC_035078.1	78712187	.	C	A	.	.	MAF_USDA=16.667
NC_035078.1	78712188	.	T	G	.	.	MAF_INRAE=23.333;MAF_USDA=23.529
NC_035078.1	78712195	.	G	T	.	.	MAF_USDA=2.459
NC_035078.1	78712203	.	C	T	.	.	MAF_INRAE=10.526;MAF_USDA=15.882
NC_035078.1	78712209	.	C	A	.	.	MAF_USDA=1.765
NC_035078.1	78712228	.	G	A	.	.	MAF_INRAE=10.526;MAF_USDA=15.294
NC_035078.1	78712238	.	A	C	.	.	MAF_INRAE=21.519;MAF_USDA=23.529
NC_035078.1	78712274	.	G	A	.	.	MAF_INRAE=10.526;MAF_USDA=16.471
NC_035078.1	78712276	.	C	T	.	.	MAF_USDA=1.639
NC_035078.1	78712277	.	G	A	.	.	MAF_INRAE=27.5;MAF_USDA=28.235
NC_035078.1	78712284	.	C	T	.	.	MAF_INRAE=10.526;MAF_USDA=15.882
NC_035078.1	78712290	.	G	A	.	.	MAF_INRAE=10.526;MAF_USDA=15.882
NC_035078.1	78712294	.	A	C	.	.	MAF_USDA=16.471
NC_035078.1	78712321	.	T	A	.	.	MAF_INRAE=10.526;MAF_USDA=15.882
NC_035078.1	78712363	.	G	A	.	.	MAF_USDA=2.459
NC_035078.1	78712396	.	C	T	.	.	MAF_USDA=5.294
NC_035078.1	78712398	.	G	A	.	.	MAF_USDA=16.393
NC_035078.1	78712425	.	C	T	.	.	MAF_INRAE=10.526;MAF_USDA=15.882
NC_035078.1	78712435	.	C	T	.	.	MAF_USDA=16.393
NC_035078.1	78712486	.	G	T	.	.	MAF_USDA=4.098
NC_035078.1	78712493	.	A	G	.	.	MAF_INRAE=10.526;MAF_USDA=17.059
NC_035078.1	78712508	.	G	A	.	.	MAF_INRAE=10.526;MAF_USDA=5.294
NC_035078.1	78712522	.	C	T	.	.	MAF_USDA=6.25
NC_035078.1	78712572	.	A	T	.	.	MAF_INRAE=10.526;MAF_USDA=11.765
NC_035078.1	78712580	.	C	A	.	.	MAF_INRAE=10.526;MAF_USDA=15.882
NC_035078.1	78712585	.	G	A	.	.	MAF_INRAE=10.526;MAF_USDA=16.471
NC_035078.1	78712604	.	C	T	.	.	MAF_INRAE=27.215;MAF_USDA=25.882
NC_035078.1	78712625	.	T	C	.	.	MAF_USDA=4.098
NC_035078.1	78712720	.	C	T	.	.	MAF_INRAE=24.684;MAF_USDA=7.647
NC_035078.1	78712730	.	C	T	.	.	MAF_INRAE=27.215;MAF_USDA=25.882
NC_035078.1	78712862	.	A	G	.	.	MAF_USDA=5.294
NC_035078.1	78712917	.	G	A	.	.	MAF_INRAE=10.526;MAF_USDA=6.25
NC_035078.1	78712950	.	C	T	.	.	MAF_INRAE=24.051;MAF_USDA=12.353
NC_035078.1	78712968	.	C	A	.	.	MAF_USDA=4.918
NC_035078.1	78713010	.	A	T	.	.	MAF_USDA=10.656
NC_035078.1	78713027	.	G	A	.	.	MAF_USDA=2.353
NC_035078.1	78713061	.	C	T	.	.	MAF_INRAE=10.526;MAF_USDA=18.824
NC_035078.1	78713131	.	A	T	.	.	MAF_USDA=2.459
NC_035078.1	78713140	.	C	T	.	.	MAF_USDA=3.279
NC_035078.1	78713158	.	G	A	.	.	MAF_USDA=16.667
NC_035078.1	78713186	.	A	C	.	.	MAF_USDA=5.294
NC_035078.1	78713189	.	G	T	.	.	MAF_INRAE=10.526;MAF_USDA=23.529
NC_035078.1	78713204	.	A	G	.	.	MAF_USDA=3.279
NC_035078.1	78713225	.	C	A	.	.	MAF_USDA=6.557
NC_035078.1	78713227	.	C	T	.	.	MAF_USDA=4.918
NC_035078.1	78713275	.	G	A	.	.	MAF_USDA=4.706
NC_035078.1	78713302	.	A	G	.	.	MAF_INRAE=21.519;MAF_USDA=3.279
NC_035078.1	78713330	.	A	G	.	.	MAF_INRAE=10.526;MAF_USDA=5.294
NC_035078.1	78713463	.	A	G	.	.	MAF_INRAE=21.519;MAF_USDA=3.279
NC_035078.1	78713548	.	A	C	.	.	MAF_USDA=4.098
NC_035078.1	78713599	.	C	A	.	.	MAF_INRAE=22.152;MAF_USDA=4.098
NC_035078.1	78713628	.	C	T	.	.	MAF_USDA=7.647
NC_035078.1	78713655	.	G	A	.	.	MAF_USDA=2.353
NC_035078.1	78713697	.	C	T	.	.	MAF_INRAE=10.526;MAF_USDA=9.412
NC_035078.1	78713736	.	G	A	.	.	MAF_USDA=7.647
NC_035078.1	78713770	.	A	G	.	.	MAF_USDA=4.706
NC_035078.1	78713855	.	T	G	.	.	MAF_INRAE=21.519;MAF_USDA=7.059
NC_035078.1	78713864	.	T	G	.	.	MAF_INRAE=16.456;MAF_USDA=16.471
NC_035078.1	78713881	.	C	A	.	.	MAF_USDA=10.656
NC_035078.1	78713882	.	G	A	.	.	MAF_INRAE=28.481;MAF_USDA=10.0
NC_035078.1	78713991	.	C	A	.	.	MAF_INRAE=50.0;MAF_USDA=14.706
NC_035078.1	78714012	.	C	T	.	.	MAF_INRAE=17.089;MAF_USDA=5.738
NC_035078.1	78714021	.	G	T	.	.	MAF_INRAE=47.468;MAF_USDA=38.824
NC_035078.1	78714066	.	G	A	.	.	MAF_USDA=4.706
NC_035078.1	78714097	.	T	C	.	.	MAF_INRAE=39.873;MAF_USDA=42.262
NC_035078.1	78714293	.	G	A	.	.	MAF_USDA=3.279
NC_035078.1	78714353	.	C	T	.	.	MAF_INRAE=37.975;MAF_USDA=40.588
NC_035078.1	78714390	.	A	G	.	.	MAF_USDA=3.279
NC_035078.1	78714399	.	A	C	.	.	MAF_INRAE=23.418;MAF_USDA=28.235
NC_035078.1	78714422	.	C	G	.	.	MAF_USDA=29.268
NC_035078.1	78714425	.	T	G	.	.	MAF_INRAE=44.167
NC_035078.1	78714452	.	A	T	.	.	MAF_INRAE=16.456;MAF_USDA=8.197
NC_035078.1	78714461	.	A	G	.	.	MAF_USDA=1.639
NC_035078.1	78714520	.	T	C	.	.	MAF_INRAE=23.418;MAF_USDA=17.059
NC_035078.1	78714634	.	A	G	.	.	MAF_INRAE=22.785;MAF_USDA=28.824
NC_035078.1	78714653	.	T	A	.	.	MAF_INRAE=24.051;MAF_USDA=8.824
NC_035078.1	78714686	.	G	T	.	.	MAF_INRAE=31.013;MAF_USDA=17.647
NC_035078.1	78714695	.	G	A	.	.	MAF_INRAE=31.013;MAF_USDA=17.647
NC_035078.1	78714703	.	T	G	.	.	MAF_INRAE=22.785;MAF_USDA=24.706
NC_035078.1	78714704	.	T	C	.	.	MAF_INRAE=31.013;MAF_USDA=17.647
NC_035078.1	78714885	.	A	C	.	.	MAF_INRAE=34.81;MAF_USDA=15.882
NC_035078.1	78715051	.	T	G	.	.	MAF_USDA=1.639
NC_035078.1	78715072	.	A	C	.	.	MAF_INRAE=38.608
NC_035078.1	78715109	.	C	A	.	.	MAF_USDA=4.098
NC_035078.1	78715152	.	C	T	.	.	MAF_INRAE=22.785;MAF_USDA=30.588
NC_035078.1	78715183	.	T	G	.	.	MAF_USDA=1.639
NC_035078.1	78715244	.	C	G	.	.	MAF_INRAE=10.526;MAF_USDA=4.098
NC_035078.1	78715460	.	C	G	.	.	MAF_INRAE=20.886;MAF_USDA=22.131
NC_035078.1	78715512	.	G	A	.	.	MAF_USDA=8.235
NC_035078.1	78715528	.	T	A	.	.	MAF_USDA=3.279
NC_035078.1	78715534	.	G	A	.	.	MAF_USDA=12.295
NC_035078.1	78715552	.	C	T	.	.	MAF_USDA=8.824
NC_035078.1	78717076	.	G	A	.	.	MAF_USDA=4.118
NC_035078.1	78717146	.	C	T	.	.	MAF_INRAE=17.089;MAF_USDA=6.471
NC_035078.1	78717161	.	T	A	.	.	MAF_USDA=5.738
NC_035078.1	78717215	.	GTTG	GTTT	.	.	MAF_USDA=27.083
NC_035078.1	78717218	.	G	T	.	.	MAF_INRAE=16.667
NC_035078.1	78717221	.	T	G	.	.	MAF_USDA=4.167
NC_035078.1	78717228	.	T	A	.	.	MAF_USDA=6.25
NC_035078.1	78717257	.	G	A	.	.	MAF_USDA=1.176
NC_035078.1	78717396	.	T	C	.	.	MAF_USDA=5.738
NC_035078.1	78717544	.	C	A	.	.	MAF_INRAE=5.696;MAF_USDA=9.016
NC_035078.1	78717647	.	G	A	.	.	MAF_INRAE=31.013;MAF_USDA=39.412
NC_035078.1	78718060	.	T	C	.	.	MAF_INRAE=10.526;MAF_USDA=2.941
NC_035078.1	78718076	.	T	C	.	.	MAF_USDA=11.765
NC_035078.1	78718100	.	C	T	.	.	MAF_USDA=6.25
NC_035078.1	78718107	.	C	A	.	.	MAF_INRAE=10.526;MAF_USDA=4.706
NC_035078.1	78718167	.	C	T	.	.	MAF_USDA=6.25
NC_035078.1	78718383	.	G	A	.	.	MAF_USDA=4.098
NC_035078.1	78718410	.	A	T	.	.	MAF_USDA=1.639
NC_035078.1	78718438	.	G	T	.	.	MAF_INRAE=6.962;MAF_USDA=11.905
NC_035078.1	78718442	.	T	A	.	.	MAF_USDA=4.098
NC_035078.1	78718482	.	T	C	.	.	MAF_INRAE=10.833;MAF_USDA=4.098
NC_035078.1	78718551	.	C	T	.	.	MAF_USDA=10.417
NC_035078.1	78718555	.	C	A	.	.	MAF_INRAE=6.962;MAF_USDA=10.417
NC_035078.1	78718711	.	G	A	.	.	MAF_INRAE=29.747;MAF_USDA=37.647
NC_035078.1	78718751	.	A	T	.	.	MAF_INRAE=6.962;MAF_USDA=25.0
NC_035078.1	78718752	.	T	A	.	.	MAF_INRAE=24.167;MAF_USDA=39.583
NC_035078.1	78718823	.	C	G	.	.	MAF_USDA=1.639
NC_035078.1	78719057	.	G	T	.	.	MAF_INRAE=10.526
NC_035078.1	78719064	.	C	T	.	.	MAF_USDA=2.459
NC_035078.1	78719161	.	A	G	.	.	MAF_INRAE=32.278;MAF_USDA=42.353
NC_035078.1	78719168	.	T	A	.	.	MAF_INRAE=41.772;MAF_USDA=31.176
NC_035078.1	78719208	.	T	C	.	.	MAF_USDA=3.529
NC_035078.1	78719358	.	A	T	.	.	MAF_USDA=6.78
NC_035078.1	78719369	.	A	G	.	.	MAF_USDA=2.083
NC_035078.1	78719382	.	T	C	.	.	MAF_USDA=2.542
NC_035078.1	78719388	.	C	A	.	.	MAF_USDA=2.542
NC_035078.1	78719418	.	A	C	.	.	MAF_USDA=3.333
NC_035078.1	78719466	.	T	A	.	.	MAF_USDA=2.459
NC_035078.1	78719513	.	C	G	.	.	MAF_INRAE=10.0;MAF_USDA=5.294
NC_035078.1	78719532	.	C	G	.	.	MAF_USDA=2.459
NC_035078.1	78719613	.	T	G	.	.	MAF_USDA=2.459
NC_035078.1	78719618	.	A	T	.	.	MAF_USDA=3.279
NC_035078.1	78719624	.	T	C	.	.	MAF_USDA=3.279
NC_035078.1	78719639	.	A	C	.	.	MAF_USDA=14.118
NC_035078.1	78719648	.	A	G	.	.	MAF_USDA=3.279
NC_035078.1	78719687	.	G	T	.	.	MAF_INRAE=27.848;MAF_USDA=23.529
NC_035078.1	78719756	.	G	A	.	.	MAF_USDA=2.459
NC_035078.1	78719775	.	G	A	.	.	MAF_INRAE=10.833;MAF_USDA=5.294
NC_035078.1	78719794	.	C	T	.	.	MAF_USDA=3.279
NC_035078.1	78719817	.	T	A	.	.	MAF_USDA=6.25
NC_035078.1	78719831	.	C	T	.	.	MAF_USDA=1.639
NC_035078.1	78719832	.	C	A	.	.	MAF_USDA=2.459
NC_035078.1	78719856	.	A	C	.	.	MAF_USDA=3.279
NC_035078.1	78719889	.	C	T	.	.	MAF_USDA=3.279
NC_035078.1	78719940	.	G	A	.	.	MAF_USDA=2.459
NC_035078.1	78719959	.	C	T	.	.	MAF_INRAE=10.833;MAF_USDA=5.294
NC_035078.1	78719979	.	C	A	.	.	MAF_USDA=3.279
NC_035078.1	78719986	.	A	T	.	.	MAF_INRAE=19.62
NC_035078.1	78720049	.	A	G	.	.	MAF_USDA=3.529
NC_035078.1	78720057	.	G	A	.	.	MAF_USDA=3.529
NC_035078.1	78720060	.	T	C	.	.	MAF_USDA=3.279
NC_035078.1	78720064	.	C	T	.	.	MAF_USDA=4.167
NC_035078.1	78720080	.	C	T	.	.	MAF_INRAE=12.658;MAF_USDA=1.176
NC_035078.1	78720087	.	G	T	.	.	MAF_USDA=3.279
NC_035078.1	78720093	.	A	T	.	.	MAF_USDA=4.098
NC_035078.1	78720094	.	G	A	.	.	MAF_USDA=4.098
NC_035078.1	78720100	.	A	G	.	.	MAF_USDA=3.279
NC_035078.1	78720104	.	G	A	.	.	MAF_USDA=4.098
NC_035078.1	78720112	.	G	A	.	.	MAF_USDA=1.639
NC_035078.1	78720131	.	T	C	.	.	MAF_USDA=3.279
NC_035078.1	78720132	.	C	T	.	.	MAF_USDA=4.098
NC_035078.1	78720140	.	C	T	.	.	MAF_USDA=3.279
NC_035078.1	78720173	.	A	T	.	.	MAF_USDA=2.353
NC_035078.1	78720181	.	C	T	.	.	MAF_INRAE=36.709;MAF_USDA=20.0
NC_035078.1	78720194	.	C	T	.	.	MAF_USDA=3.279
NC_035078.1	78720228	.	T	C	.	.	MAF_USDA=1.639
NC_035078.1	78720276	.	T	C	.	.	MAF_USDA=3.279
NC_035078.1	78720362	.	A	C	.	.	MAF_USDA=3.279
NC_035078.1	78720394	.	A	C	.	.	MAF_USDA=3.279
NC_035078.1	78720396	.	C	A	.	.	MAF_INRAE=16.456
NC_035078.1	78720418	.	G	A	.	.	MAF_USDA=6.25
NC_035078.1	78720422	.	A	T	.	.	MAF_USDA=4.098
NC_035078.1	78720430	.	A	G	.	.	MAF_USDA=4.098
NC_035078.1	78720441	.	C	T	.	.	MAF_USDA=6.471
NC_035078.1	78720450	.	G	A	.	.	MAF_INRAE=36.709;MAF_USDA=22.941
NC_035078.1	78720479	.	C	A	.	.	MAF_INRAE=10.526;MAF_USDA=10.656
NC_035078.1	78720500	.	T	G	.	.	MAF_USDA=4.098
NC_035078.1	78720502	.	T	C	.	.	MAF_USDA=4.098
NC_035078.1	78720537	.	G	T	.	.	MAF_USDA=1.639
NC_035078.1	78720555	.	G	T	.	.	MAF_INRAE=28.481;MAF_USDA=20.0
NC_035078.1	78720567	.	G	A	.	.	MAF_USDA=3.279
NC_035078.1	78720600	.	C	A	.	.	MAF_USDA=2.941
NC_035078.1	78720601	.	G	A	.	.	MAF_USDA=2.941
NC_035078.1	78720602	.	A	G	.	.	MAF_USDA=2.941
NC_035078.1	78720620	.	C	T	.	.	MAF_USDA=4.167
NC_035078.1	78720621	.	G	A	.	.	MAF_USDA=4.167
NC_035078.1	78720685	.	T	G	.	.	MAF_INRAE=10.833;MAF_USDA=6.471
NC_035078.1	78720730	.	A	G	.	.	MAF_USDA=3.279
NC_035078.1	78720731	.	T	G	.	.	MAF_USDA=3.279
NC_035078.1	78720740	.	G	A	.	.	MAF_USDA=2.353
NC_035078.1	78720824	.	G	C	.	.	MAF_USDA=2.459
NC_035078.1	78720858	.	A	C	.	.	MAF_INRAE=4.167;MAF_USDA=1.667
NC_035078.1	78720863	.	A	G	.	.	MAF_USDA=3.279
NC_035078.1	78720880	.	G	C	.	.	MAF_USDA=3.279
NC_035078.1	78720900	.	G	A	.	.	MAF_INRAE=19.62;MAF_USDA=2.083
NC_035078.1	78720903	.	T	A	.	.	MAF_USDA=3.279
NC_035078.1	78720976	.	T	G	.	.	MAF_INRAE=31.013;MAF_USDA=25.882
NC_035078.1	78720985	.	C	T	.	.	MAF_INRAE=4.167;MAF_USDA=2.459
NC_035078.1	78721031	.	C	T	.	.	MAF_USDA=1.176
NC_035078.1	78721045	.	G	A	.	.	MAF_USDA=2.941
NC_035078.1	78721223	.	G	A	.	.	MAF_USDA=2.941
NC_035078.1	78721279	.	C	T	.	.	MAF_USDA=3.279
NC_035078.1	78721280	.	C	A	.	.	MAF_INRAE=9.167
NC_035078.1	78721310	.	C	T	.	.	MAF_USDA=2.459
NC_035078.1	78721348	.	T	C	.	.	MAF_USDA=3.279
NC_035078.1	78721408	.	G	A	.	.	MAF_USDA=3.279
NC_035078.1	78721423	.	A	C	.	.	MAF_USDA=2.459
NC_035078.1	78721449	.	G	A	.	.	MAF_USDA=2.941
NC_035078.1	78721456	.	G	A	.	.	MAF_INRAE=46.835;MAF_USDA=21.176
NC_035078.1	78721486	.	C	T	.	.	MAF_INRAE=10.833;MAF_USDA=14.706
NC_035078.1	78721546	.	T	G	.	.	MAF_INRAE=6.329
NC_035078.1	78721582	.	A	G	.	.	MAF_INRAE=10.0;MAF_USDA=5.294
NC_035078.1	78721624	.	C	T	.	.	MAF_INRAE=5.263;MAF_USDA=7.647
NC_035078.1	78721633	.	C	T	.	.	MAF_USDA=3.279
NC_035078.1	78721876	.	G	A	.	.	MAF_USDA=4.098
NC_035078.1	78721914	.	G	T	.	.	MAF_INRAE=8.228;MAF_USDA=3.279
NC_035078.1	78721976	.	A	C	.	.	MAF_INRAE=43.671;MAF_USDA=25.882
NC_035078.1	78721983	.	G	A	.	.	MAF_USDA=4.098
NC_035078.1	78722046	.	G	C	.	.	MAF_INRAE=10.526;MAF_USDA=18.235
NC_035078.1	78722062	.	T	A	.	.	MAF_USDA=3.279
NC_035078.1	78722081	.	A	C	.	.	MAF_USDA=3.279
NC_035078.1	78722086	.	T	G	.	.	MAF_USDA=12.353
NC_035078.1	78722087	.	A	G	.	.	MAF_USDA=3.279
NC_035078.1	78722104	.	C	T	.	.	MAF_USDA=3.279
NC_035078.1	78722120	.	C	A	.	.	MAF_INRAE=9.494;MAF_USDA=4.098
NC_035078.1	78722141	.	A	C	.	.	MAF_INRAE=36.076;MAF_USDA=20.0
NC_035078.1	78722157	.	G	A	.	.	MAF_USDA=2.941
NC_035078.1	78722287	.	G	T	.	.	MAF_USDA=1.765
NC_035078.1	78722391	.	G	A	.	.	MAF_USDA=1.639
NC_035078.1	78722395	.	C	G	.	.	MAF_USDA=1.639
NC_035078.1	78722400	.	T	G	.	.	MAF_USDA=2.083
NC_035078.1	78722402	.	T	C	.	.	MAF_USDA=1.639
NC_035078.1	78722426	.	G	T	.	.	MAF_USDA=4.167
NC_035078.1	78723296	.	G	T	.	.	MAF_USDA=35.417
NC_035078.1	78723351	.	G	A	.	.	MAF_USDA=2.459
NC_035078.1	78723356	.	A	G	.	.	MAF_USDA=2.353
NC_035078.1	78723357	.	G	T	.	.	MAF_USDA=6.25
NC_035078.1	78723361	.	T	C	.	.	MAF_USDA=43.529
NC_035078.1	78723419	.	C	A	.	.	MAF_USDA=4.706
NC_035078.1	78723454	.	T	G	.	.	MAF_USDA=15.294
NC_035078.1	78723470	.	A	T	.	.	MAF_USDA=6.25
NC_035078.1	78723480	.	G	A	.	.	MAF_INRAE=4.167
NC_035078.1	78723526	.	A	C	.	.	MAF_USDA=12.295
NC_035078.1	78723540	.	C	T	.	.	MAF_USDA=3.279
NC_035078.1	78723548	.	G	A	.	.	MAF_USDA=18.824
NC_035078.1	78723550	.	G	T	.	.	MAF_USDA=2.459
NC_035078.1	78723622	.	C	A	.	.	MAF_INRAE=26.582;MAF_USDA=8.235
NC_035078.1	78723703	.	G	A	.	.	MAF_USDA=3.279
NC_035078.1	78723729	.	C	T	.	.	MAF_USDA=17.647
NC_035078.1	78723782	.	C	G	.	.	MAF_INRAE=16.456
NC_035078.1	78723806	.	C	A	.	.	MAF_USDA=2.353
NC_035078.1	78723810	.	T	G	.	.	MAF_INRAE=42.405;MAF_USDA=25.882
NC_035078.1	78723835	.	A	G	.	.	MAF_INRAE=10.526;MAF_USDA=4.098
NC_035078.1	78723864	.	G	A	.	.	MAF_USDA=18.235
NC_035078.1	78723878	.	T	A	.	.	MAF_USDA=11.765
NC_035078.1	78723914	.	T	C	.	.	MAF_USDA=18.235
NC_035078.1	78723942	.	T	C	.	.	MAF_USDA=17.647
NC_035078.1	78723947	.	G	C	.	.	MAF_USDA=18.235
NC_035078.1	78723948	.	A	T	.	.	MAF_USDA=2.353
NC_035078.1	78723989	.	G	T	.	.	MAF_USDA=17.857
NC_035078.1	78723991	.	C	A	.	.	MAF_USDA=16.071
NC_035078.1	78724090	.	A	G	.	.	MAF_INRAE=6.329
NC_035078.1	78724131	.	G	T	.	.	MAF_INRAE=12.658;MAF_USDA=1.176
NC_035078.1	78724140	.	A	G	.	.	MAF_USDA=18.824
NC_035078.1	78724160	.	T	A	.	.	MAF_USDA=19.412
NC_035078.1	78724175	.	G	A	.	.	MAF_INRAE=7.595;MAF_USDA=25.294
NC_035078.1	78724176	.	A	G	.	.	MAF_USDA=2.353
NC_035078.1	78724201	.	A	C	.	.	MAF_USDA=2.459
NC_035078.1	78724215	.	T	C	.	.	MAF_USDA=16.471
NC_035078.1	78724234	.	T	C	.	.	MAF_USDA=19.412
NC_035078.1	78724247	.	G	A	.	.	MAF_USDA=15.294
NC_035078.1	78724270	.	C	T	.	.	MAF_USDA=17.647
NC_035078.1	78724272	.	T	G	.	.	MAF_USDA=17.647
NC_035078.1	78724273	.	G	A	.	.	MAF_USDA=17.647
NC_035078.1	78724328	.	A	G	.	.	MAF_USDA=14.706
NC_035078.1	78724334	.	G	A	.	.	MAF_USDA=15.294
NC_035078.1	78724343	.	G	A	.	.	MAF_INRAE=19.62;MAF_USDA=2.083
NC_035078.1	78724400	.	T	A	.	.	MAF_INRAE=5.696
NC_035078.1	78724426	.	T	C	.	.	MAF_USDA=14.583
NC_035078.1	78724427	.	A	C	.	.	MAF_INRAE=10.526;MAF_USDA=8.333
NC_035078.1	78724463	.	A	G	.	.	MAF_INRAE=4.167;MAF_USDA=14.583
NC_035078.1	78724475	.	A	T	.	.	MAF_INRAE=18.354
NC_035078.1	78724476	.	C	T	.	.	MAF_INRAE=19.167
NC_035078.1	78724531	.	T	C	.	.	MAF_INRAE=6.329
NC_035078.1	78724819	.	A	C	.	.	MAF_INRAE=5.263
NC_035078.1	78724839	.	A	C	.	.	MAF_USDA=2.083
NC_035078.1	78725008	.	T	C	.	.	MAF_INRAE=39.873;MAF_USDA=37.5
NC_035078.1	78725126	.	T	C	.	.	MAF_INRAE=40.506;MAF_USDA=29.167
NC_035078.1	78725170	.	A	G	.	.	MAF_USDA=2.083
NC_035078.1	78725228	.	G	A	.	.	MAF_USDA=12.295
NC_035078.1	78725244	.	C	A	.	.	MAF_USDA=21.176
NC_035078.1	78725291	.	A	C	.	.	MAF_USDA=15.882
NC_035078.1	78725339	.	C	T	.	.	MAF_USDA=15.294
NC_035078.1	78725353	.	C	T	.	.	MAF_USDA=2.459
NC_035078.1	78725422	.	G	A	.	.	MAF_USDA=2.941
NC_035078.1	78725429	.	A	T	.	.	MAF_USDA=1.639
NC_035078.1	78725458	.	C	T	.	.	MAF_USDA=6.25
NC_035078.1	78725459	.	T	A	.	.	MAF_USDA=15.294
NC_035078.1	78725495	.	C	G	.	.	MAF_USDA=1.639
NC_035078.1	78725519	.	A	C	.	.	MAF_USDA=17.647
NC_035078.1	78725531	.	A	C	.	.	MAF_USDA=17.647
NC_035078.1	78725573	.	G	A	.	.	MAF_USDA=5.294
NC_035078.1	78725615	.	C	T	.	.	MAF_USDA=4.918
NC_035078.1	78725626	.	G	A	.	.	MAF_USDA=17.647
NC_035078.1	78725630	.	T	G	.	.	MAF_USDA=17.647
NC_035078.1	78725636	.	A	G	.	.	MAF_USDA=18.235
NC_035078.1	78725663	.	A	T	.	.	MAF_USDA=17.059
NC_035078.1	78725668	.	C	T	.	.	MAF_USDA=19.412
NC_035078.1	78725688	.	G	T	.	.	MAF_USDA=1.639
NC_035078.1	78725779	.	G	T	.	.	MAF_USDA=13.115
NC_035078.1	78725797	.	A	T	.	.	MAF_INRAE=3.333
NC_035078.1	78725825	.	T	G	.	.	MAF_INRAE=6.329
NC_035078.1	78725826	.	T	A	.	.	MAF_USDA=14.754
NC_035078.1	78725827	.	G	T	.	.	MAF_USDA=3.279
NC_035078.1	78725839	.	T	G	.	.	MAF_INRAE=12.658;MAF_USDA=1.176
NC_035078.1	78725843	.	T	C	.	.	MAF_INRAE=13.333;MAF_USDA=2.083
NC_035078.1	78725928	.	T	G	.	.	MAF_INRAE=10.526;MAF_USDA=1.176
NC_035078.1	78725929	.	G	C	.	.	MAF_USDA=1.176
NC_035078.1	78725946	.	T	C	.	.	MAF_USDA=3.279
NC_035078.1	78725989	.	G	A	.	.	MAF_USDA=18.235
NC_035078.1	78725990	.	A	G	.	.	MAF_USDA=15.882
NC_035078.1	78726009	.	C	T	.	.	MAF_USDA=16.471
NC_035078.1	78726011	.	A	T	.	.	MAF_USDA=18.235
NC_035078.1	78726022	.	C	A	.	.	MAF_INRAE=4.167
NC_035078.1	78726095	.	G	T	.	.	MAF_USDA=18.824
NC_035078.1	78726138	.	G	A	.	.	MAF_USDA=5.882
NC_035078.1	78726158	.	T	A	.	.	MAF_USDA=6.25
NC_035078.1	78726212	.	G	C	.	.	MAF_USDA=15.294
NC_035078.1	78726213	.	G	T	.	.	MAF_INRAE=25.949;MAF_USDA=49.412
NC_035078.1	78726265	.	G	A	.	.	MAF_USDA=17.647
NC_035078.1	78726304	.	A	G	.	.	MAF_USDA=2.353
NC_035078.1	78726318	.	T	C	.	.	MAF_USDA=17.647
NC_035078.1	78726378	.	C	T	.	.	MAF_USDA=17.647
NC_035078.1	78726379	.	A	G	.	.	MAF_USDA=18.235
NC_035078.1	78726380	.	G	A	.	.	MAF_USDA=18.235
NC_035078.1	78726382	.	C	T	.	.	MAF_INRAE=4.167;MAF_USDA=17.059
NC_035078.1	78726384	.	A	C	.	.	MAF_USDA=22.951
NC_035078.1	78726391	.	A	G	.	.	MAF_USDA=18.235
NC_035078.1	78726406	.	G	A	.	.	MAF_INRAE=4.167
NC_035078.1	78726410	.	C	A	.	.	MAF_USDA=15.882
NC_035078.1	78726412	.	G	T	.	.	MAF_USDA=18.235
NC_035078.1	78726440	.	T	C	.	.	MAF_USDA=6.25
NC_035078.1	78726445	.	C	T	.	.	MAF_USDA=6.25
NC_035078.1	78726446	.	A	G	.	.	MAF_USDA=6.25
NC_035078.1	78726453	.	T	G	.	.	MAF_USDA=22.131
NC_035078.1	78726460	.	C	T	.	.	MAF_USDA=2.459
NC_035078.1	78726503	.	C	A	.	.	MAF_USDA=3.279
NC_035078.1	78726508	.	G	A	.	.	MAF_USDA=1.639
NC_035078.1	78726524	.	A	G	.	.	MAF_INRAE=5.263;MAF_USDA=2.459
NC_035078.1	78726560	.	T	A	.	.	MAF_USDA=6.25
NC_035078.1	78726563	.	C	T	.	.	MAF_INRAE=5.263;MAF_USDA=2.459
NC_035078.1	78726569	.	G	C	.	.	MAF_USDA=17.647
NC_035078.1	78726656	.	T	C	.	.	MAF_USDA=17.647
NC_035078.1	78726658	.	T	C	.	.	MAF_USDA=17.647
NC_035078.1	78726668	.	C	A	.	.	MAF_INRAE=26.582;MAF_USDA=50.0
NC_035078.1	78726669	.	C	T	.	.	MAF_INRAE=30.0;MAF_USDA=50.0
NC_035078.1	78726680	.	C	T	.	.	MAF_USDA=18.235
NC_035078.1	78726698	.	G	A	.	.	MAF_USDA=18.235
NC_035078.1	78726728	.	G	T	.	.	MAF_INRAE=4.167
NC_035078.1	78726825	.	C	T	.	.	MAF_INRAE=6.329;MAF_USDA=2.353
NC_035078.1	78726826	.	G	A	.	.	MAF_USDA=15.882
NC_035078.1	78726860	.	A	G	.	.	MAF_USDA=16.471
NC_035078.1	78726875	.	A	G	.	.	MAF_USDA=14.754
NC_035078.1	78726889	.	C	T	.	.	MAF_USDA=15.294
NC_035078.1	78726898	.	G	A	.	.	MAF_USDA=15.294
NC_035078.1	78726906	.	C	T	.	.	MAF_USDA=3.279
NC_035078.1	78726909	.	G	T	.	.	MAF_INRAE=12.658;MAF_USDA=2.353
NC_035078.1	78726950	.	G	T	.	.	MAF_INRAE=25.949;MAF_USDA=11.475
NC_035078.1	78726984	.	G	T	.	.	MAF_USDA=17.647
NC_035078.1	78727012	.	G	A	.	.	MAF_USDA=16.471
NC_035078.1	78727013	.	A	T	.	.	MAF_USDA=18.824
NC_035078.1	78727027	.	C	T	.	.	MAF_USDA=3.279
NC_035078.1	78727064	.	G	A	.	.	MAF_USDA=16.471
NC_035078.1	78727083	.	G	T	.	.	MAF_USDA=18.824
NC_035078.1	78727095	.	T	A	.	.	MAF_USDA=3.279
NC_035078.1	78727101	.	C	T	.	.	MAF_USDA=3.279
NC_035078.1	78727116	.	C	T	.	.	MAF_USDA=15.882
NC_035078.1	78727158	.	A	G	.	.	MAF_INRAE=12.025;MAF_USDA=2.353
NC_035078.1	78727169	.	T	C	.	.	MAF_USDA=6.25
NC_035078.1	78727170	.	G	A	.	.	MAF_USDA=6.25
NC_035078.1	78727176	.	T	C	.	.	MAF_INRAE=10.526
NC_035078.1	78727196	.	A	C	.	.	MAF_USDA=19.412
NC_035078.1	78727223	.	T	C	.	.	MAF_USDA=15.882
NC_035078.1	78727236	.	G	T	.	.	MAF_USDA=2.459
NC_035078.1	78727246	.	C	A	.	.	MAF_USDA=1.639
NC_035078.1	78727253	.	A	G	.	.	MAF_USDA=18.824
NC_035078.1	78727299	.	G	A	.	.	MAF_USDA=2.381
NC_035078.1	78727314	.	C	T	.	.	MAF_USDA=46.471
NC_035078.1	78727320	.	A	G	.	.	MAF_USDA=40.588
NC_035078.1	78727391	.	G	A	.	.	MAF_USDA=14.706
NC_035078.1	78727405	.	G	A	.	.	MAF_USDA=15.294
NC_035078.1	78727417	.	C	T	.	.	MAF_INRAE=4.167
NC_035078.1	78727429	.	C	T	.	.	MAF_INRAE=20.886;MAF_USDA=19.048
NC_035078.1	78727465	.	G	T	.	.	MAF_USDA=6.557
NC_035078.1	78727472	.	A	G	.	.	MAF_USDA=5.738
NC_035078.1	78727473	.	T	C	.	.	MAF_INRAE=4.167;MAF_USDA=34.118
NC_035078.1	78727484	.	A	G	.	.	MAF_INRAE=4.167;MAF_USDA=2.941
NC_035078.1	78727488	.	T	C	.	.	MAF_USDA=20.0
NC_035078.1	78727496	.	A	G	.	.	MAF_INRAE=27.5;MAF_USDA=48.824
NC_035078.1	78727524	.	A	G	.	.	MAF_USDA=12.295
NC_035078.1	78727543	.	C	A	.	.	MAF_USDA=4.706
NC_035078.1	78727553	.	G	A	.	.	MAF_USDA=6.25
NC_035078.1	78727576	.	G	T	.	.	MAF_USDA=19.672
NC_035078.1	78727599	.	G	A	.	.	MAF_USDA=3.279
NC_035078.1	78727634	.	C	T	.	.	MAF_USDA=2.353
NC_035078.1	78727714	.	C	T	.	.	MAF_USDA=15.882
NC_035078.1	78727733	.	C	T	.	.	MAF_USDA=15.882
NC_035078.1	78727755	.	T	C	.	.	MAF_USDA=7.647
NC_035078.1	78727761	.	G	T	.	.	MAF_INRAE=9.167
NC_035078.1	78727776	.	A	T	.	.	MAF_USDA=2.353
NC_035078.1	78727802	.	G	A	.	.	MAF_INRAE=24.684;MAF_USDA=9.016
NC_035078.1	78727936	.	T	C	.	.	MAF_USDA=2.459
NC_035078.1	78727947	.	A	G	.	.	MAF_INRAE=25.316;MAF_USDA=6.25
NC_035078.1	78727957	.	A	G	.	.	MAF_INRAE=39.873;MAF_USDA=28.235
NC_035078.1	78728027	.	A	C	.	.	MAF_INRAE=37.975;MAF_USDA=20.588
NC_035078.1	78728033	.	A	T	.	.	MAF_INRAE=9.494;MAF_USDA=12.941
NC_035078.1	78728039	.	C	T	.	.	MAF_INRAE=39.873;MAF_USDA=48.235
NC_035078.1	78728040	.	G	A	.	.	MAF_USDA=1.639
NC_035078.1	78728051	.	T	G	.	.	MAF_INRAE=41.772;MAF_USDA=34.706
NC_035078.1	78728052	.	C	T	.	.	MAF_INRAE=46.667;MAF_USDA=50.0
NC_035078.1	78728060	.	G	C	.	.	MAF_INRAE=39.873
NC_035078.1	78728063	.	G	A	.	.	MAF_INRAE=29.167;MAF_USDA=13.934
NC_035078.1	78728092	.	A	G	.	.	MAF_USDA=19.412
NC_035078.1	78728106	.	A	T	.	.	MAF_USDA=12.941
NC_035078.1	78728112	.	A	G	.	.	MAF_INRAE=47.468;MAF_USDA=41.765
NC_035078.1	78728124	.	T	C	.	.	MAF_INRAE=41.139;MAF_USDA=30.0
NC_035078.1	78728132	.	T	A	.	.	MAF_INRAE=25.949;MAF_USDA=9.016
NC_035078.1	78728136	.	G	A	.	.	MAF_USDA=1.765
NC_035078.1	78728142	.	T	G	.	.	MAF_INRAE=41.139;MAF_USDA=26.471
NC_035078.1	78728156	.	C	T	.	.	MAF_USDA=2.353
NC_035078.1	78728251	.	A	C	.	.	MAF_INRAE=10.526;MAF_USDA=2.353
NC_035078.1	78728272	.	T	G	.	.	MAF_INRAE=25.316;MAF_USDA=44.706
NC_035078.1	78728275	.	T	G	.	.	MAF_INRAE=25.0;MAF_USDA=49.412
NC_035078.1	78728300	.	T	A	.	.	MAF_INRAE=25.316
NC_035078.1	78728305	.	A	T	.	.	MAF_USDA=2.083
NC_035078.1	78728312	.	C	A	.	.	MAF_INRAE=25.316;MAF_USDA=45.294
NC_035078.1	78728319	.	A	C	.	.	MAF_INRAE=25.316;MAF_USDA=48.235
NC_035078.1	78728322	.	T	G	.	.	MAF_USDA=30.0
NC_035078.1	78728362	.	G	A	.	.	MAF_USDA=16.393
NC_035078.1	78728379	.	A	G	.	.	MAF_INRAE=10.526;MAF_USDA=2.353
NC_035078.1	78728433	.	G	A	.	.	MAF_USDA=2.083
NC_035078.1	78728449	.	A	G	.	.	MAF_USDA=45.833
NC_035078.1	78728490	.	A	C	.	.	MAF_USDA=46.386
NC_035078.1	78728493	.	G	T	.	.	MAF_USDA=49.39
NC_035078.1	78729081	.	G	C	.	.	MAF_INRAE=21.053;MAF_USDA=22.917
NC_035078.1	78729095	.	A	G	.	.	MAF_USDA=27.083
NC_035078.1	78729107	.	C	T	.	.	MAF_USDA=6.25
NC_035078.1	78729119	.	C	G	.	.	MAF_USDA=6.78
NC_035078.1	78729144	.	C	A	.	.	MAF_USDA=7.059
NC_035078.1	78729183	.	T	A	.	.	MAF_USDA=7.647
NC_035078.1	78729204	.	G	A	.	.	MAF_USDA=2.941
NC_035078.1	78729211	.	A	G	.	.	MAF_INRAE=17.722;MAF_USDA=34.118
NC_035078.1	78729217	.	C	T	.	.	MAF_INRAE=26.316;MAF_USDA=45.882
NC_035078.1	78729219	.	G	A	.	.	MAF_USDA=45.882
NC_035078.1	78729240	.	A	T	.	.	MAF_INRAE=9.494
NC_035078.1	78729241	.	A	T	.	.	MAF_INRAE=4.167;MAF_USDA=35.417
NC_035078.1	78729248	.	G	T	.	.	MAF_INRAE=6.329
NC_035078.1	78729252	.	T	C	.	.	MAF_INRAE=6.329;MAF_USDA=6.25
NC_035078.1	78729255	.	T	A	.	.	MAF_USDA=4.706
NC_035078.1	78729279	.	T	C	.	.	MAF_INRAE=6.329;MAF_USDA=24.706
NC_035078.1	78729404	.	G	A	.	.	MAF_USDA=1.639
NC_035078.1	78729450	.	G	A	.	.	MAF_INRAE=18.354;MAF_USDA=31.176
NC_035078.1	78729474	.	A	T	.	.	MAF_INRAE=18.354;MAF_USDA=42.941
NC_035078.1	78729614	.	C	T	.	.	MAF_INRAE=24.167
NC_035078.1	78729624	.	A	G	.	.	MAF_INRAE=45.833
NC_035078.1	78729652	.	C	T	.	.	MAF_INRAE=15.833;MAF_USDA=32.941
NC_035078.1	78729655	.	C	T	.	.	MAF_INRAE=39.167
NC_035078.1	78729663	.	T	C	.	.	MAF_INRAE=45.0
NC_035078.1	78729674	.	G	T	.	.	MAF_INRAE=16.667;MAF_USDA=44.262
NC_035078.1	78729678	.	G	T	.	.	MAF_INRAE=45.833
NC_035078.1	78729705	.	C	A	.	.	MAF_INRAE=50.0
NC_035078.1	78729720	.	G	A	.	.	MAF_USDA=47.917
NC_035078.1	78729725	.	A	G	.	.	MAF_USDA=43.75
NC_035078.1	78729741	.	A	C	.	.	MAF_USDA=6.25
NC_035078.1	78729775	.	G	T	.	.	MAF_USDA=6.25
NC_035078.1	78729818	.	T	C	.	.	MAF_USDA=22.917
NC_035078.1	78729823	.	G	A	.	.	MAF_USDA=29.167
NC_035078.1	78729831	.	G	A	.	.	MAF_USDA=31.25
NC_035078.1	78729842	.	T	C	.	.	MAF_USDA=31.25
NC_035078.1	78729920	.	C	T	.	.	MAF_USDA=9.016
NC_035078.1	78729972	.	A	G	.	.	MAF_USDA=16.393
NC_035078.1	78729974	.	T	A	.	.	MAF_INRAE=35.833;MAF_USDA=12.5
NC_035078.1	78729983	.	T	G	.	.	MAF_INRAE=16.456
NC_035078.1	78729984	.	A	G	.	.	MAF_INRAE=20.0
NC_035078.1	78730027	.	C	A	.	.	MAF_INRAE=1.667;MAF_USDA=17.213
NC_035078.1	78730037	.	T	A	.	.	MAF_INRAE=1.667;MAF_USDA=17.213
NC_035078.1	78730069	.	A	G	.	.	MAF_INRAE=39.873;MAF_USDA=25.882
NC_035078.1	78730075	.	C	T	.	.	MAF_USDA=18.033
NC_035078.1	78730351	.	G	T	.	.	MAF_USDA=10.656
NC_035078.1	78730373	.	C	A	.	.	MAF_USDA=9.836
NC_035078.1	78730454	.	T	G	.	.	MAF_USDA=13.115
NC_035078.1	78730467	.	A	G	.	.	MAF_USDA=13.934
NC_035078.1	78730530	.	T	C	.	.	MAF_USDA=13.934
NC_035078.1	78730593	.	C	T	.	.	MAF_INRAE=17.722;MAF_USDA=34.118
NC_035078.1	78730644	.	C	T	.	.	MAF_INRAE=24.684;MAF_USDA=45.882
NC_035078.1	78730697	.	C	T	.	.	MAF_USDA=9.836
NC_035078.1	78730744	.	C	G	.	.	MAF_USDA=10.656
NC_035078.1	78730787	.	G	T	.	.	MAF_INRAE=35.443;MAF_USDA=18.235
NC_035078.1	78730807	.	A	G	.	.	MAF_INRAE=41.772;MAF_USDA=25.882
NC_035078.1	78730836	.	C	A	.	.	MAF_USDA=5.882
NC_035078.1	78730839	.	A	T	.	.	MAF_INRAE=6.329;MAF_USDA=43.529
NC_035078.1	78730852	.	A	G	.	.	MAF_INRAE=41.772;MAF_USDA=31.765
NC_035078.1	78730859	.	C	A	.	.	MAF_INRAE=46.203;MAF_USDA=40.588
NC_035078.1	78730866	.	C	A	.	.	MAF_USDA=3.279
NC_035078.1	78730867	.	A	G	.	.	MAF_USDA=4.098
NC_035078.1	78730869	.	T	A	.	.	MAF_USDA=3.279
NC_035078.1	78730877	.	A	C	.	.	MAF_USDA=4.098
NC_035078.1	78730923	.	G	A	.	.	MAF_USDA=4.918
NC_035078.1	78730967	.	A	C	.	.	MAF_INRAE=25.0
NC_035078.1	78730970	.	T	C	.	.	MAF_INRAE=25.833
NC_035078.1	78730972	.	T	C	.	.	MAF_INRAE=25.833
NC_035078.1	78730998	.	G	A	.	.	MAF_INRAE=11.667
NC_035078.1	78731000	.	T	G	.	.	MAF_USDA=2.459
NC_035078.1	78731001	.	T	G	.	.	MAF_INRAE=11.667
NC_035078.1	78731003	.	G	T	.	.	MAF_INRAE=27.5
NC_035078.1	78731020	.	T	C	.	.	MAF_INRAE=5.696
NC_035078.1	78731072	.	A	G	.	.	MAF_USDA=2.459
NC_035078.1	78731089	.	A	G	.	.	MAF_INRAE=12.658;MAF_USDA=2.353
NC_035078.1	78731127	.	C	T	.	.	MAF_INRAE=6.329
NC_035078.1	78731160	.	T	A	.	.	MAF_INRAE=35.443;MAF_USDA=18.824
NC_035078.1	78731163	.	A	G	.	.	MAF_INRAE=6.667;MAF_USDA=11.475
NC_035078.1	78731230	.	T	C	.	.	MAF_INRAE=12.658;MAF_USDA=4.706
NC_035078.1	78731255	.	C	G	.	.	MAF_INRAE=26.582;MAF_USDA=8.235
NC_035078.1	78731271	.	T	G	.	.	MAF_INRAE=39.873;MAF_USDA=34.706
NC_035078.1	78731321	.	T	G	.	.	MAF_INRAE=46.203;MAF_USDA=27.059
NC_035078.1	78731340	.	A	G	.	.	MAF_USDA=6.667
NC_035078.1	78731351	.	C	T	.	.	MAF_INRAE=48.734;MAF_USDA=43.529
NC_035078.1	78731393	.	C	A	.	.	MAF_INRAE=5.696
NC_035078.1	78731419	.	T	G	.	.	MAF_USDA=8.197
NC_035078.1	78731429	.	G	T	.	.	MAF_INRAE=6.329;MAF_USDA=8.197
NC_035078.1	78731495	.	A	G	.	.	MAF_INRAE=6.667
NC_035078.1	78731497	.	A	T	.	.	MAF_INRAE=6.667
NC_035078.1	78731499	.	C	T	.	.	MAF_INRAE=6.667
NC_035078.1	78731530	.	A	T	.	.	MAF_INRAE=6.329;MAF_USDA=9.836
NC_035078.1	78731576	.	A	G	.	.	MAF_USDA=1.639
NC_035078.1	78731583	.	C	A	.	.	MAF_INRAE=6.329;MAF_USDA=9.016
NC_035078.1	78731597	.	T	C	.	.	MAF_USDA=9.836
NC_035078.1	78731601	.	C	T	.	.	MAF_INRAE=6.667
NC_035078.1	78731642	.	A	T	.	.	MAF_INRAE=6.329;MAF_USDA=8.197
NC_035078.1	78731660	.	C	T	.	.	MAF_INRAE=35.443;MAF_USDA=17.647
NC_035078.1	78731661	.	G	A	.	.	MAF_INRAE=6.329
NC_035078.1	78731867	.	G	A	.	.	MAF_INRAE=10.526
NC_035078.1	78731947	.	G	T	.	.	MAF_USDA=1.639
NC_035078.1	78731973	.	G	A	.	.	MAF_USDA=11.475
NC_035078.1	78732065	.	G	A	.	.	MAF_USDA=9.836
NC_035078.1	78732085	.	C	T	.	.	MAF_INRAE=5.263;MAF_USDA=11.475
NC_035078.1	78732141	.	T	G	.	.	MAF_INRAE=4.167
NC_035078.1	78732145	.	G	A	.	.	MAF_INRAE=3.333
NC_035078.1	78732162	.	G	T	.	.	MAF_USDA=9.016
NC_035078.1	78732197	.	G	T	.	.	MAF_USDA=9.836
NC_035078.1	78732283	.	A	C	.	.	MAF_USDA=1.639
NC_035078.1	78732316	.	C	G	.	.	MAF_USDA=7.377
NC_035078.1	78732344	.	T	G	.	.	MAF_USDA=4.918
NC_035078.1	78732356	.	G	C	.	.	MAF_USDA=8.197
NC_035078.1	78732391	.	C	T	.	.	MAF_USDA=9.016
NC_035078.1	78732392	.	C	A	.	.	MAF_INRAE=45.833;MAF_USDA=18.824
NC_035078.1	78732637	.	A	T	.	.	MAF_INRAE=39.873;MAF_USDA=26.471
NC_035078.1	78732738	.	C	A	.	.	MAF_USDA=9.016
NC_035078.1	78732745	.	G	A	.	.	MAF_USDA=9.016
NC_035078.1	78732747	.	A	G	.	.	MAF_USDA=5.294
NC_035078.1	78732776	.	G	A	.	.	MAF_USDA=2.353
NC_035078.1	78732777	.	T	C	.	.	MAF_USDA=9.016
NC_035078.1	78732811	.	G	T	.	.	MAF_USDA=9.016
NC_035078.1	78732892	.	C	T	.	.	MAF_USDA=9.836
NC_035078.1	78732901	.	C	T	.	.	MAF_USDA=6.25
NC_035078.1	78732969	.	C	T	.	.	MAF_USDA=1.765
NC_035078.1	78732971	.	C	A	.	.	MAF_INRAE=4.167
NC_035078.1	78733122	.	C	T	.	.	MAF_USDA=7.059
NC_035078.1	78733134	.	G	A	.	.	MAF_INRAE=4.167;MAF_USDA=2.459
NC_035078.1	78733187	.	A	G	.	.	MAF_INRAE=12.658;MAF_USDA=2.459
NC_035078.1	78733194	.	T	C	.	.	MAF_USDA=9.836
NC_035078.1	78733424	.	C	T	.	.	MAF_USDA=45.833
NC_035078.1	78733425	.	T	G	.	.	MAF_USDA=47.917
NC_035078.1	78734007	.	C	A	.	.	MAF_USDA=2.083
NC_035078.1	78734228	.	C	T	.	.	MAF_USDA=6.818
NC_035078.1	78734311	.	G	T	.	.	MAF_USDA=6.25
NC_035078.1	78734367	.	T	C	.	.	MAF_USDA=8.333
NC_035078.1	78734430	.	C	T	.	.	MAF_USDA=2.5
NC_035078.1	78734524	.	C	T	.	.	MAF_INRAE=12.658;MAF_USDA=1.765
NC_035078.1	78734785	.	A	T	.	.	MAF_INRAE=10.526
NC_035078.1	78734959	.	T	C	.	.	MAF_USDA=2.941
NC_035078.1	78734966	.	T	C	.	.	MAF_USDA=9.836
NC_035078.1	78734969	.	C	T	.	.	MAF_INRAE=10.526;MAF_USDA=15.574
NC_035078.1	78734984	.	G	A	.	.	MAF_USDA=1.639
NC_035078.1	78734986	.	G	T	.	.	MAF_USDA=1.639
NC_035078.1	78735003	.	A	G	.	.	MAF_USDA=16.071
NC_035078.1	78735020	.	C	A	.	.	MAF_INRAE=10.526;MAF_USDA=4.706
NC_035078.1	78735040	.	A	G	.	.	MAF_INRAE=10.526;MAF_USDA=15.574
NC_035078.1	78735180	.	C	A	.	.	MAF_INRAE=10.526;MAF_USDA=16.393
NC_035078.1	78735226	.	C	T	.	.	MAF_USDA=4.098
NC_035078.1	78735330	.	T	G	.	.	MAF_INRAE=10.526;MAF_USDA=15.574
NC_035078.1	78735393	.	C	T	.	.	MAF_USDA=1.639
NC_035078.1	78735493	.	C	A	.	.	MAF_USDA=4.706
NC_035078.1	78735525	.	A	C	.	.	MAF_USDA=5.882
NC_035078.1	78735634	.	T	G	.	.	MAF_USDA=6.25
NC_035078.1	78735725	.	T	A	.	.	MAF_INRAE=10.526;MAF_USDA=15.574
NC_035078.1	78735759	.	A	T	.	.	MAF_USDA=4.118
NC_035078.1	78735761	.	C	G	.	.	MAF_USDA=1.639
NC_035078.1	78735833	.	C	T	.	.	MAF_USDA=14.754
NC_035078.1	78735834	.	A	G	.	.	MAF_USDA=15.574
NC_035078.1	78735837	.	G	T	.	.	MAF_USDA=13.934
NC_035078.1	78735843	.	A	T	.	.	MAF_USDA=14.754
NC_035078.1	78735850	.	C	T	.	.	MAF_USDA=14.754
NC_035078.1	78735854	.	C	A	.	.	MAF_INRAE=10.526;MAF_USDA=14.754
NC_035078.1	78735855	.	T	G	.	.	MAF_USDA=14.754
NC_035078.1	78735856	.	G	T	.	.	MAF_USDA=14.754
NC_035078.1	78735957	.	G	A	.	.	MAF_USDA=12.5
NC_035078.1	78736004	.	A	T	.	.	MAF_USDA=2.083
NC_035078.1	78736045	.	C	A	.	.	MAF_INRAE=15.823;MAF_USDA=2.941
NC_035078.1	78736081	.	G	A	.	.	MAF_USDA=6.25
NC_035078.1	78736098	.	A	C	.	.	MAF_INRAE=15.19;MAF_USDA=15.882
NC_035078.1	78736210	.	G	A	.	.	MAF_USDA=2.459
NC_035078.1	78736238	.	G	A	.	.	MAF_USDA=7.059
NC_035078.1	78736275	.	T	C	.	.	MAF_INRAE=5.263;MAF_USDA=4.098
NC_035078.1	78736284	.	G	T	.	.	MAF_INRAE=21.053;MAF_USDA=20.588
NC_035078.1	78736288	.	C	G	.	.	MAF_INRAE=47.368;MAF_USDA=37.059
NC_035078.1	78736297	.	T	C	.	.	MAF_USDA=5.294
NC_035078.1	78736298	.	A	T	.	.	MAF_USDA=5.294
NC_035078.1	78736299	.	T	A	.	.	MAF_USDA=5.294
NC_035078.1	78736306	.	C	A	.	.	MAF_USDA=3.279
NC_035078.1	78736308	.	A	G	.	.	MAF_USDA=2.459
NC_035078.1	78736334	.	C	A	.	.	MAF_USDA=6.25
NC_035078.1	78736351	.	T	A	.	.	MAF_USDA=14.754
NC_035078.1	78736354	.	T	G	.	.	MAF_USDA=10.656
NC_035078.1	78736359	.	T	G	.	.	MAF_USDA=3.279
NC_035078.1	78736370	.	T	G	.	.	MAF_USDA=1.639
NC_035078.1	78736409	.	G	C	.	.	MAF_INRAE=10.759
NC_035078.1	78736426	.	T	C	.	.	MAF_USDA=1.639
NC_035078.1	78736429	.	A	C	.	.	MAF_INRAE=13.291;MAF_USDA=2.083
NC_035078.1	78736664	.	G	T	.	.	MAF_USDA=2.353
NC_035078.1	78736723	.	G	A	.	.	MAF_USDA=3.279
NC_035078.1	78736771	.	T	C	.	.	MAF_INRAE=15.823;MAF_USDA=1.176
NC_035078.1	78736786	.	G	A	.	.	MAF_USDA=3.279
NC_035078.1	78737002	.	C	T	.	.	MAF_INRAE=8.333
NC_035078.1	78737149	.	G	A	.	.	MAF_INRAE=10.833;MAF_USDA=4.118
NC_035078.1	78737229	.	A	T	.	.	MAF_INRAE=5.263;MAF_USDA=5.738
NC_035078.1	78737359	.	A	G	.	.	MAF_USDA=10.417
NC_035078.1	78737389	.	A	G	.	.	MAF_USDA=12.5
NC_035078.1	78737475	.	T	A	.	.	MAF_USDA=20.588
NC_035078.1	78737582	.	C	T	.	.	MAF_USDA=6.25
NC_035078.1	78737608	.	A	G	.	.	MAF_USDA=10.417
NC_035078.1	78737732	.	C	T	.	.	MAF_USDA=2.353
NC_035078.1	78737758	.	A	G	.	.	MAF_USDA=28.235
NC_035078.1	78737931	.	T	C	.	.	MAF_INRAE=3.333
NC_035078.1	78737959	.	A	G	.	.	MAF_INRAE=6.667
NC_035078.1	78738104	.	A	G	.	.	MAF_USDA=2.941
NC_035078.1	78738114	.	C	G	.	.	MAF_USDA=10.588
NC_035078.1	78738139	.	T	C	.	.	MAF_USDA=11.765
NC_035078.1	78738148	.	C	G	.	.	MAF_USDA=9.412
NC_035078.1	78738211	.	A	G	.	.	MAF_INRAE=39.873;MAF_USDA=45.882
NC_035078.1	78738328	.	G	A	.	.	MAF_USDA=1.639
NC_035078.1	78738334	.	G	T	.	.	MAF_USDA=1.639
NC_035078.1	78738629	.	A	G	.	.	MAF_USDA=12.5
NC_035078.1	78738632	.	G	T	.	.	MAF_INRAE=47.368;MAF_USDA=39.583
NC_035078.1	78738843	.	A	C	.	.	MAF_INRAE=10.526;MAF_USDA=5.0
NC_035078.1	78738875	.	G	T	.	.	MAF_INRAE=10.526;MAF_USDA=4.918
NC_035078.1	78738879	.	C	A	.	.	MAF_USDA=8.235
NC_035078.1	78738929	.	C	A	.	.	MAF_USDA=10.417
NC_035078.1	78739097	.	C	A	.	.	MAF_INRAE=2.5
NC_035078.1	78739273	.	C	A	.	.	MAF_INRAE=21.053;MAF_USDA=8.197
NC_035078.1	78739371	.	G	T	.	.	MAF_USDA=2.353
NC_035078.1	78739404	.	A	T	.	.	MAF_USDA=2.083
NC_035078.1	78739413	.	C	A	.	.	MAF_USDA=8.235
NC_035078.1	78739444	.	G	A	.	.	MAF_USDA=1.639
NC_035078.1	78739765	.	T	G	.	.	MAF_USDA=1.639
NC_035078.1	78739815	.	C	A	.	.	MAF_USDA=7.377
NC_035078.1	78739937	.	A	C	.	.	MAF_INRAE=5.263;MAF_USDA=5.738
NC_035078.1	78740021	.	A	G	.	.	MAF_USDA=2.459
NC_035078.1	78740103	.	C	T	.	.	MAF_USDA=2.941
NC_035078.1	78740188	.	A	C	.	.	MAF_USDA=5.738
NC_035078.1	78740324	.	C	A	.	.	MAF_USDA=3.333
NC_035078.1	78740331	.	T	G	.	.	MAF_USDA=3.333
NC_035078.1	78740360	.	T	C	.	.	MAF_INRAE=37.342;MAF_USDA=44.706
NC_035078.1	78740522	.	G	A	.	.	MAF_USDA=3.279
NC_035078.1	78740668	.	T	C	.	.	MAF_USDA=2.459
NC_035078.1	78740702	.	G	A	.	.	MAF_USDA=5.738
NC_035078.1	78740725	.	C	A	.	.	MAF_USDA=5.738
NC_035078.1	78740770	.	G	T	.	.	MAF_INRAE=36.709;MAF_USDA=45.882
NC_035078.1	78740778	.	C	T	.	.	MAF_INRAE=9.167
NC_035078.1	78740809	.	G	A	.	.	MAF_INRAE=30.38;MAF_USDA=38.235
NC_035078.1	78741096	.	G	T	.	.	MAF_INRAE=5.263
NC_035078.1	78741148	.	A	C	.	.	MAF_INRAE=31.646
NC_035078.1	78741282	.	C	T	.	.	MAF_INRAE=2.532;MAF_USDA=2.353
NC_035078.1	78741297	.	G	T	.	.	MAF_USDA=1.639
NC_035078.1	78741313	.	T	C	.	.	MAF_USDA=5.294
NC_035078.1	78741314	.	G	T	.	.	MAF_USDA=4.706
NC_035078.1	78741323	.	A	G	.	.	MAF_INRAE=9.167
NC_035078.1	78741343	.	T	G	.	.	MAF_INRAE=33.544;MAF_USDA=25.882
NC_035078.1	78741344	.	G	T	.	.	MAF_INRAE=37.5;MAF_USDA=25.882
NC_035078.1	78741354	.	C	T	.	.	MAF_INRAE=22.785;MAF_USDA=21.176
NC_035078.1	78741402	.	A	T	.	.	MAF_INRAE=15.789;MAF_USDA=19.672
NC_035078.1	78741433	.	C	T	.	.	MAF_USDA=2.459
NC_035078.1	78741439	.	T	G	.	.	MAF_USDA=6.557
NC_035078.1	78741447	.	T	G	.	.	MAF_USDA=4.706
NC_035078.1	78741485	.	T	C	.	.	MAF_INRAE=35.443;MAF_USDA=35.417
NC_035078.1	78741519	.	A	G	.	.	MAF_INRAE=32.278;MAF_USDA=25.882
NC_035078.1	78741633	.	A	G	.	.	MAF_INRAE=36.076;MAF_USDA=47.647
NC_035078.1	78741649	.	C	T	.	.	MAF_USDA=1.639
NC_035078.1	78741696	.	G	C	.	.	MAF_USDA=1.639
NC_035078.1	78741754	.	C	A	.	.	MAF_USDA=10.588
NC_035078.1	78741777	.	C	T	.	.	MAF_USDA=5.738
NC_035078.1	78741787	.	G	A	.	.	MAF_USDA=2.459
NC_035078.1	78741840	.	G	A	.	.	MAF_USDA=8.197
NC_035078.1	78741872	.	G	T	.	.	MAF_USDA=2.459
NC_035078.1	78741883	.	T	C	.	.	MAF_INRAE=26.316;MAF_USDA=18.824
NC_035078.1	78741961	.	G	A	.	.	MAF_INRAE=22.785;MAF_USDA=8.235
NC_035078.1	78742042	.	G	C	.	.	MAF_INRAE=15.789;MAF_USDA=5.0
NC_035078.1	78742114	.	C	T	.	.	MAF_USDA=17.059
NC_035078.1	78742122	.	C	T	.	.	MAF_USDA=14.583
NC_035078.1	78742125	.	A	G	.	.	MAF_USDA=2.083
NC_035078.1	78742136	.	C	T	.	.	MAF_USDA=12.5
NC_035078.1	78742185	.	G	A	.	.	MAF_USDA=14.583
NC_035078.1	78742534	.	C	T	.	.	MAF_USDA=4.167
NC_035078.1	78742541	.	G	T	.	.	MAF_USDA=6.25
NC_035078.1	78742545	.	A	G	.	.	MAF_USDA=15.882
NC_035078.1	78742567	.	C	A	.	.	MAF_USDA=4.098
NC_035078.1	78742594	.	C	T	.	.	MAF_USDA=13.529
NC_035078.1	78742601	.	G	T	.	.	MAF_USDA=15.882
NC_035078.1	78742602	.	T	C	.	.	MAF_USDA=18.824
NC_035078.1	78742605	.	A	G	.	.	MAF_USDA=18.235
NC_035078.1	78742621	.	G	T	.	.	MAF_USDA=27.059
NC_035078.1	78742673	.	T	A	.	.	MAF_USDA=3.279
NC_035078.1	78742729	.	C	A	.	.	MAF_USDA=5.738
NC_035078.1	78742764	.	A	G	.	.	MAF_INRAE=4.167;MAF_USDA=4.706
NC_035078.1	78743226	.	T	A	.	.	MAF_USDA=4.098
NC_035078.1	78743351	.	C	T	.	.	MAF_USDA=1.639
NC_035078.1	78743423	.	T	A	.	.	MAF_USDA=2.353
NC_035078.1	78743429	.	G	A	.	.	MAF_USDA=1.639
NC_035078.1	78743559	.	A	C	.	.	MAF_USDA=8.333
NC_035078.1	78743619	.	T	C	.	.	MAF_USDA=2.353
NC_035078.1	78743625	.	G	T	.	.	MAF_INRAE=10.833;MAF_USDA=11.176
NC_035078.1	78743692	.	T	A	.	.	MAF_INRAE=14.557;MAF_USDA=40.588
NC_035078.1	78743758	.	C	T	.	.	MAF_USDA=4.706
NC_035078.1	78743830	.	T	C	.	.	MAF_USDA=2.459
NC_035078.1	78743903	.	C	T	.	.	MAF_INRAE=1.667
NC_035078.1	78743918	.	T	C	.	.	MAF_USDA=1.639
NC_035078.1	78743965	.	A	C	.	.	MAF_USDA=1.639
NC_035078.1	78744030	.	C	T	.	.	MAF_USDA=2.353
NC_035078.1	78744058	.	T	G	.	.	MAF_USDA=8.333
NC_035078.1	78744075	.	C	T	.	.	MAF_USDA=1.639
NC_035078.1	78744096	.	A	G	.	.	MAF_INRAE=10.833;MAF_USDA=16.471
NC_035078.1	78744164	.	C	T	.	.	MAF_INRAE=16.456;MAF_USDA=1.695
NC_035078.1	78744203	.	G	A	.	.	MAF_INRAE=16.667;MAF_USDA=2.083
NC_035078.1	78744244	.	T	A	.	.	MAF_INRAE=8.333
NC_035078.1	78744316	.	C	T	.	.	MAF_USDA=1.667
NC_035078.1	78744332	.	G	A	.	.	MAF_INRAE=6.962;MAF_USDA=10.417
NC_035078.1	78744389	.	C	T	.	.	MAF_INRAE=15.789;MAF_USDA=8.235
NC_035078.1	78744657	.	C	A	.	.	MAF_USDA=2.459
NC_035078.1	78744667	.	C	A	.	.	MAF_USDA=5.294
NC_035078.1	78744689	.	G	C	.	.	MAF_INRAE=10.833;MAF_USDA=16.471
NC_035078.1	78744905	.	G	T	.	.	MAF_INRAE=48.101;MAF_USDA=36.471
NC_035078.1	78744929	.	G	T	.	.	MAF_USDA=1.639
NC_035078.1	78745054	.	T	C	.	.	MAF_INRAE=13.924;MAF_USDA=41.176
NC_035078.1	78745071	.	T	G	.	.	MAF_INRAE=26.316;MAF_USDA=24.706
NC_035078.1	78745097	.	G	C	.	.	MAF_USDA=2.083
NC_035078.1	78745121	.	A	C	.	.	MAF_USDA=1.639
NC_035078.1	78745162	.	G	T	.	.	MAF_USDA=8.333
NC_035078.1	78745292	.	C	A	.	.	MAF_INRAE=14.557;MAF_USDA=40.476
NC_035078.1	78745293	.	A	T	.	.	MAF_USDA=7.738
NC_035078.1	78745294	.	T	C	.	.	MAF_INRAE=10.833;MAF_USDA=4.167
NC_035078.1	78745295	.	T	G	.	.	MAF_USDA=1.667
NC_035078.1	78745300	.	G	A	.	.	MAF_USDA=2.5
NC_035078.1	78745412	.	G	A	.	.	MAF_USDA=2.976
NC_035078.1	78745746	.	G	A	.	.	MAF_USDA=1.639
NC_035078.1	78745756	.	C	T	.	.	MAF_USDA=1.639
NC_035078.1	78745792	.	G	A	.	.	MAF_USDA=2.353
NC_035078.1	78746000	.	C	A	.	.	MAF_USDA=2.083
NC_035078.1	78746107	.	T	C	.	.	MAF_USDA=1.639
NC_035078.1	78746136	.	G	A	.	.	MAF_INRAE=10.526
NC_035078.1	78746165	.	T	A	.	.	MAF_INRAE=14.557;MAF_USDA=41.176
NC_035078.1	78746169	.	C	A	.	.	MAF_USDA=1.639
NC_035078.1	78746249	.	T	C	.	.	MAF_USDA=4.706
NC_035078.1	78746363	.	T	G	.	.	MAF_USDA=4.098
NC_035078.1	78746381	.	T	C	.	.	MAF_USDA=2.459
NC_035078.1	78746467	.	C	A	.	.	MAF_USDA=2.459
NC_035078.1	78746514	.	C	G	.	.	MAF_USDA=1.639
NC_035078.1	78746530	.	G	A	.	.	MAF_INRAE=26.316;MAF_USDA=24.118
NC_035078.1	78746712	.	A	G	.	.	MAF_USDA=36.957
NC_035078.1	78746722	.	A	T	.	.	MAF_USDA=2.174
NC_035078.1	78746799	.	A	C	.	.	MAF_USDA=6.522
NC_035078.1	78748796	.	G	C	.	.	MAF_USDA=12.5
NC_035078.1	78748865	.	C	A	.	.	MAF_USDA=4.167
NC_035078.1	78748884	.	A	G	.	.	MAF_USDA=10.417
NC_035078.1	78749003	.	G	T	.	.	MAF_INRAE=15.823;MAF_USDA=2.941
NC_035078.1	78749047	.	T	C	.	.	MAF_USDA=1.639
NC_035078.1	78749117	.	G	T	.	.	MAF_USDA=4.167
NC_035078.1	78749138	.	A	T	.	.	MAF_INRAE=10.526
NC_035078.1	78749168	.	T	G	.	.	MAF_USDA=1.639
NC_035078.1	78749210	.	C	T	.	.	MAF_INRAE=29.747;MAF_USDA=22.917
NC_035078.1	78749212	.	G	A	.	.	MAF_INRAE=6.962
NC_035078.1	78749305	.	T	G	.	.	MAF_INRAE=15.789;MAF_USDA=14.706
NC_035078.1	78749358	.	C	A	.	.	MAF_USDA=2.5
NC_035078.1	78749367	.	A	T	.	.	MAF_INRAE=10.833;MAF_USDA=15.882
NC_035078.1	78749372	.	C	T	.	.	MAF_INRAE=36.076;MAF_USDA=20.588
NC_035078.1	78749493	.	A	T	.	.	MAF_USDA=2.353
NC_035078.1	78749771	.	G	A	.	.	MAF_USDA=2.459
NC_035078.1	78749870	.	A	T	.	.	MAF_USDA=2.353
NC_035078.1	78750017	.	A	G	.	.	MAF_USDA=1.639
NC_035078.1	78750045	.	C	T	.	.	MAF_USDA=3.279
NC_035078.1	78750251	.	A	C	.	.	MAF_INRAE=10.526;MAF_USDA=7.059
NC_035078.1	78750277	.	A	G	.	.	MAF_USDA=2.353
NC_035078.1	78750313	.	T	C	.	.	MAF_INRAE=15.789;MAF_USDA=12.941
NC_035078.1	78750323	.	T	A	.	.	MAF_INRAE=14.557
NC_035078.1	78750326	.	C	A	.	.	MAF_USDA=4.118
NC_035078.1	78750327	.	C	T	.	.	MAF_USDA=4.118
NC_035078.1	78750343	.	A	G	.	.	MAF_INRAE=10.833
NC_035078.1	78750346	.	A	T	.	.	MAF_INRAE=12.025
NC_035078.1	78750352	.	A	T	.	.	MAF_INRAE=15.789
NC_035078.1	78750354	.	A	C	.	.	MAF_USDA=2.083
NC_035078.1	78750415	.	T	C	.	.	MAF_INRAE=15.789;MAF_USDA=10.588
NC_035078.1	78750429	.	A	C	.	.	MAF_INRAE=6.329;MAF_USDA=10.588
NC_035078.1	78750430	.	T	C	.	.	MAF_INRAE=15.19;MAF_USDA=1.176
NC_035078.1	78750504	.	A	G	.	.	MAF_INRAE=12.025;MAF_USDA=27.059
NC_035078.1	78750517	.	T	C	.	.	MAF_INRAE=4.167;MAF_USDA=20.833
NC_035078.1	78750539	.	A	T	.	.	MAF_USDA=1.639
NC_035078.1	78750583	.	G	T	.	.	MAF_USDA=1.639
NC_035078.1	78750597	.	G	A	.	.	MAF_USDA=1.639
NC_035078.1	78750610	.	G	A	.	.	MAF_USDA=2.459
NC_035078.1	78750660	.	T	G	.	.	MAF_INRAE=43.038;MAF_USDA=27.059
NC_035078.1	78750666	.	A	C	.	.	MAF_USDA=2.459
NC_035078.1	78750677	.	A	G	.	.	MAF_INRAE=16.456;MAF_USDA=7.377
NC_035078.1	78750698	.	T	G	.	.	MAF_INRAE=37.342;MAF_USDA=23.529
NC_035078.1	78750726	.	G	A	.	.	MAF_INRAE=10.833;MAF_USDA=4.118
NC_035078.1	78750737	.	C	A	.	.	MAF_INRAE=6.329;MAF_USDA=4.167
NC_035078.1	78750834	.	G	T	.	.	MAF_INRAE=16.667
NC_035078.1	78750848	.	A	T	.	.	MAF_USDA=25.0
NC_035078.1	78750851	.	A	T	.	.	MAF_INRAE=16.667
NC_035078.1	78750853	.	A	T	.	.	MAF_INRAE=16.667
NC_035078.1	78750888	.	T	C	.	.	MAF_INRAE=17.089;MAF_USDA=16.265
NC_035078.1	78750920	.	G	A	.	.	MAF_USDA=3.279
NC_035078.1	78750921	.	G	A	.	.	MAF_INRAE=10.833;MAF_USDA=3.529
NC_035078.1	78750927	.	A	G	.	.	MAF_INRAE=18.354;MAF_USDA=7.059
NC_035078.1	78750929	.	A	G	.	.	MAF_USDA=2.459
NC_035078.1	78750943	.	T	A	.	.	MAF_USDA=8.235
NC_035078.1	78750946	.	T	G	.	.	MAF_INRAE=12.025
NC_035078.1	78750952	.	C	T	.	.	MAF_INRAE=12.025;MAF_USDA=17.059
NC_035078.1	78750960	.	A	C	.	.	MAF_INRAE=40.506;MAF_USDA=30.0
NC_035078.1	78750963	.	C	T	.	.	MAF_INRAE=41.667;MAF_USDA=34.118
NC_035078.1	78750979	.	T	C	.	.	MAF_USDA=2.459
NC_035078.1	78750990	.	A	G	.	.	MAF_USDA=7.647
NC_035078.1	78751006	.	G	T	.	.	MAF_USDA=3.279
NC_035078.1	78751009	.	A	T	.	.	MAF_USDA=1.176
NC_035078.1	78751016	.	T	G	.	.	MAF_USDA=1.176
NC_035078.1	78751017	.	G	A	.	.	MAF_USDA=1.639
NC_035078.1	78751023	.	A	G	.	.	MAF_INRAE=11.667;MAF_USDA=7.059
NC_035078.1	78751026	.	C	T	.	.	MAF_USDA=2.083
NC_035078.1	78751134	.	C	T	.	.	MAF_USDA=1.639
NC_035078.1	78751249	.	G	A	.	.	MAF_USDA=2.083
NC_035078.1	78751264	.	G	T	.	.	MAF_USDA=17.059
NC_035078.1	78751288	.	A	G	.	.	MAF_INRAE=39.241;MAF_USDA=46.471
NC_035078.1	78751304	.	C	T	.	.	MAF_USDA=2.542
NC_035078.1	78751307	.	T	C	.	.	MAF_INRAE=39.241;MAF_USDA=39.583
NC_035078.1	78751389	.	C	T	.	.	MAF_USDA=9.412
NC_035078.1	78751437	.	C	T	.	.	MAF_INRAE=16.456;MAF_USDA=10.588
NC_035078.1	78751512	.	C	A	.	.	MAF_USDA=5.882
NC_035078.1	78751544	.	T	G	.	.	MAF_USDA=14.706
NC_035078.1	78751600	.	C	T	.	.	MAF_INRAE=15.789;MAF_USDA=18.235
NC_035078.1	78751647	.	A	G	.	.	MAF_INRAE=31.667
NC_035078.1	78751649	.	G	A	.	.	MAF_INRAE=24.051;MAF_USDA=17.059
NC_035078.1	78751658	.	C	T	.	.	MAF_USDA=11.765
NC_035078.1	78751717	.	T	C	.	.	MAF_INRAE=46.835;MAF_USDA=50.0
NC_035078.1	78751751	.	C	T	.	.	MAF_USDA=4.098
NC_035078.1	78751775	.	G	T	.	.	MAF_INRAE=17.089;MAF_USDA=18.824
NC_035078.1	78751778	.	C	T	.	.	MAF_USDA=2.083
NC_035078.1	78751781	.	C	T	.	.	MAF_USDA=11.765
NC_035078.1	78751782	.	G	C	.	.	MAF_INRAE=23.418;MAF_USDA=18.235
NC_035078.1	78751803	.	G	A	.	.	MAF_USDA=11.176
NC_035078.1	78751833	.	G	A	.	.	MAF_USDA=6.25
NC_035078.1	78751858	.	C	G	.	.	MAF_INRAE=8.228;MAF_USDA=4.098
NC_035078.1	78751862	.	A	G	.	.	MAF_INRAE=49.167;MAF_USDA=48.824
NC_035078.1	78751874	.	C	G	.	.	MAF_INRAE=4.167
NC_035078.1	78751900	.	G	A	.	.	MAF_USDA=3.279
NC_035078.1	78751957	.	C	T	.	.	MAF_USDA=2.459
NC_035078.1	78751967	.	A	T	.	.	MAF_INRAE=6.667;MAF_USDA=6.25
NC_035078.1	78752012	.	T	A	.	.	MAF_USDA=2.353
NC_035078.1	78752046	.	C	A	.	.	MAF_USDA=1.765
NC_035078.1	78752064	.	C	T	.	.	MAF_INRAE=17.089;MAF_USDA=17.647
NC_035078.1	78752133	.	T	C	.	.	MAF_USDA=4.918
NC_035078.1	78752136	.	C	A	.	.	MAF_INRAE=10.833;MAF_USDA=5.882
NC_035078.1	78752169	.	T	C	.	.	MAF_INRAE=36.709;MAF_USDA=20.0
NC_035078.1	78752170	.	C	A	.	.	MAF_USDA=3.279
NC_035078.1	78752178	.	C	T	.	.	MAF_INRAE=17.089;MAF_USDA=30.0
NC_035078.1	78752192	.	C	T	.	.	MAF_INRAE=17.089;MAF_USDA=18.235
NC_035078.1	78752231	.	G	A	.	.	MAF_INRAE=10.526;MAF_USDA=7.059
NC_035078.1	78752369	.	C	A	.	.	MAF_INRAE=17.089;MAF_USDA=17.059
NC_035078.1	78752420	.	A	G	.	.	MAF_USDA=8.333
NC_035078.1	78752423	.	T	G	.	.	MAF_USDA=17.647
NC_035078.1	78752468	.	G	A	.	.	MAF_USDA=2.459
NC_035078.1	78752472	.	G	A	.	.	MAF_USDA=2.459
NC_035078.1	78752513	.	G	A	.	.	MAF_INRAE=13.158;MAF_USDA=18.333
NC_035078.1	78752536	.	G	C	.	.	MAF_USDA=2.459
NC_035078.1	78752557	.	A	T	.	.	MAF_INRAE=20.0
NC_035078.1	78752558	.	T	G	.	.	MAF_INRAE=20.0
NC_035078.1	78752591	.	C	T	.	.	MAF_INRAE=17.5
NC_035078.1	78752607	.	A	G	.	.	MAF_INRAE=18.333
NC_035078.1	78752612	.	G	C	.	.	MAF_INRAE=14.167
NC_035078.1	78752633	.	T	G	.	.	MAF_USDA=3.529
NC_035078.1	78752642	.	T	A	.	.	MAF_INRAE=18.333
NC_035078.1	78752644	.	A	T	.	.	MAF_USDA=2.083
NC_035078.1	78752646	.	TT	TG	.	.	MAF_USDA=47.917
NC_035078.1	78752647	.	T	G	.	.	MAF_INRAE=36.709
NC_035078.1	78752716	.	T	A	.	.	MAF_USDA=8.333
NC_035078.1	78752748	.	A	C	.	.	MAF_USDA=4.098
NC_035078.1	78752900	.	C	A	.	.	MAF_USDA=2.459
NC_035078.1	78752929	.	C	T	.	.	MAF_USDA=1.639
NC_035078.1	78752940	.	T	G	.	.	MAF_USDA=1.639
NC_035078.1	78752977	.	G	T	.	.	MAF_USDA=2.353
NC_035078.1	78752996	.	T	A	.	.	MAF_USDA=1.639
NC_035078.1	78753037	.	C	T	.	.	MAF_INRAE=10.526;MAF_USDA=9.412
NC_035078.1	78753060	.	A	C	.	.	MAF_INRAE=43.038;MAF_USDA=33.529
NC_035078.1	78753127	.	T	C	.	.	MAF_INRAE=46.835;MAF_USDA=34.706
NC_035078.1	78753163	.	C	A	.	.	MAF_INRAE=6.329
NC_035078.1	78753245	.	G	T	.	.	MAF_INRAE=6.329;MAF_USDA=7.647
NC_035078.1	78753295	.	C	T	.	.	MAF_INRAE=39.241;MAF_USDA=41.765
NC_035078.1	78753313	.	C	A	.	.	MAF_INRAE=39.241;MAF_USDA=39.412
NC_035078.1	78753330	.	T	A	.	.	MAF_USDA=17.647
NC_035078.1	78753340	.	C	G	.	.	MAF_INRAE=15.789;MAF_USDA=9.412
NC_035078.1	78753359	.	A	T	.	.	MAF_USDA=2.083
NC_035078.1	78753383	.	T	C	.	.	MAF_INRAE=33.544;MAF_USDA=30.588
NC_035078.1	78753433	.	T	A	.	.	MAF_INRAE=33.544;MAF_USDA=30.588
NC_035078.1	78753474	.	G	A	.	.	MAF_INRAE=33.544;MAF_USDA=30.588
NC_035078.1	78753484	.	A	C	.	.	MAF_USDA=3.279
NC_035078.1	78753519	.	T	A	.	.	MAF_INRAE=33.544;MAF_USDA=31.765
NC_035078.1	78753537	.	G	T	.	.	MAF_INRAE=10.127;MAF_USDA=13.69
NC_035078.1	78753540	.	T	C	.	.	MAF_INRAE=10.833;MAF_USDA=4.762
NC_035078.1	78753541	.	T	G	.	.	MAF_INRAE=28.333;MAF_USDA=30.952
NC_035078.1	78753599	.	A	C	.	.	MAF_INRAE=10.127;MAF_USDA=15.476
NC_035078.1	78753658	.	C	T	.	.	MAF_INRAE=26.582;MAF_USDA=26.19
NC_035078.1	78753702	.	A	C	.	.	MAF_USDA=3.279
NC_035078.1	78753769	.	T	C	.	.	MAF_INRAE=20.886;MAF_USDA=17.059
NC_035078.1	78753858	.	A	G	.	.	MAF_USDA=2.083
NC_035078.1	78753901	.	C	G	.	.	MAF_INRAE=9.494;MAF_USDA=13.529
NC_035078.1	78753912	.	G	C	.	.	MAF_INRAE=24.051;MAF_USDA=18.824
NC_035078.1	78753915	.	C	T	.	.	MAF_INRAE=26.667;MAF_USDA=18.824
NC_035078.1	78753941	.	T	C	.	.	MAF_INRAE=24.051;MAF_USDA=18.824
NC_035078.1	78753949	.	T	A	.	.	MAF_INRAE=6.962;MAF_USDA=5.882
NC_035078.1	78753952	.	CT	CA	.	.	MAF_USDA=2.083
NC_035078.1	78753958	.	G	A	.	.	MAF_INRAE=26.667
NC_035078.1	78753963	.	T	C	.	.	MAF_INRAE=24.051;MAF_USDA=16.471
NC_035078.1	78753968	.	T	G	.	.	MAF_INRAE=9.494;MAF_USDA=13.529
NC_035078.1	78754039	.	A	G	.	.	MAF_USDA=4.918
NC_035078.1	78754100	.	G	A	.	.	MAF_INRAE=22.152;MAF_USDA=33.529
NC_035078.1	78754155	.	G	A	.	.	MAF_INRAE=34.177;MAF_USDA=34.706
NC_035078.1	78754156	.	A	T	.	.	MAF_USDA=4.098
NC_035078.1	78754159	.	C	A	.	.	MAF_USDA=4.098
NC_035078.1	78754190	.	A	T	.	.	MAF_USDA=1.639
NC_035078.1	78754239	.	C	A	.	.	MAF_INRAE=6.962;MAF_USDA=14.118
NC_035078.1	78754247	.	T	C	.	.	MAF_INRAE=24.051;MAF_USDA=20.588
NC_035078.1	78754268	.	G	A	.	.	MAF_INRAE=15.789;MAF_USDA=20.588
NC_035078.1	78754299	.	A	C	.	.	MAF_USDA=4.918
NC_035078.1	78754323	.	A	C	.	.	MAF_USDA=21.176
NC_035078.1	78754361	.	G	T	.	.	MAF_USDA=1.639
NC_035078.1	78754390	.	T	C	.	.	MAF_INRAE=31.013;MAF_USDA=34.706
NC_035078.1	78754395	.	T	C	.	.	MAF_USDA=1.639
NC_035078.1	78754439	.	C	A	.	.	MAF_USDA=3.333
NC_035078.1	78754602	.	C	A	.	.	MAF_USDA=8.333
NC_035078.1	78754715	.	A	G	.	.	MAF_INRAE=12.025;MAF_USDA=2.083
NC_035078.1	78754792	.	A	G	.	.	MAF_USDA=3.279
NC_035078.1	78754802	.	C	A	.	.	MAF_USDA=6.557
NC_035078.1	78754865	.	C	A	.	.	MAF_INRAE=33.544;MAF_USDA=10.588
NC_035078.1	78754882	.	G	T	.	.	MAF_INRAE=33.544;MAF_USDA=10.0
NC_035078.1	78754897	.	G	T	.	.	MAF_INRAE=24.051;MAF_USDA=33.529
NC_035078.1	78754957	.	A	G	.	.	MAF_INRAE=24.051;MAF_USDA=4.118
NC_035078.1	78754959	.	G	T	.	.	MAF_INRAE=34.167;MAF_USDA=20.588
NC_035078.1	78755023	.	C	T	.	.	MAF_INRAE=46.835;MAF_USDA=21.176
NC_035078.1	78755054	.	G	C	.	.	MAF_USDA=2.459
NC_035078.1	78755160	.	A	G	.	.	MAF_USDA=3.279
NC_035078.1	78755183	.	C	A	.	.	MAF_USDA=2.353
NC_035078.1	78755207	.	T	G	.	.	MAF_USDA=7.059
NC_035078.1	78755213	.	C	T	.	.	MAF_USDA=3.279
NC_035078.1	78755268	.	A	G	.	.	MAF_INRAE=29.747;MAF_USDA=17.059
NC_035078.1	78755341	.	A	C	.	.	MAF_INRAE=4.167;MAF_USDA=7.059
NC_035078.1	78755361	.	T	G	.	.	MAF_INRAE=41.772;MAF_USDA=32.353
NC_035078.1	78755368	.	A	C	.	.	MAF_INRAE=41.772;MAF_USDA=32.353
NC_035078.1	78755434	.	A	T	.	.	MAF_INRAE=16.456;MAF_USDA=1.639
NC_035078.1	78755437	.	C	A	.	.	MAF_INRAE=48.333;MAF_USDA=27.059
NC_035078.1	78755438	.	T	A	.	.	MAF_INRAE=48.333;MAF_USDA=21.176
NC_035078.1	78755451	.	A	C	.	.	MAF_INRAE=34.81;MAF_USDA=30.588
NC_035078.1	78755456	.	A	C	.	.	MAF_USDA=5.738
NC_035078.1	78755525	.	T	C	.	.	MAF_INRAE=6.329
NC_035078.1	78755617	.	T	A	.	.	MAF_USDA=1.639
NC_035078.1	78755626	.	A	G	.	.	MAF_INRAE=10.759;MAF_USDA=10.588
NC_035078.1	78755640	.	G	T	.	.	MAF_USDA=1.639
NC_035078.1	78755658	.	T	C	.	.	MAF_USDA=1.639
NC_035078.1	78755692	.	T	G	.	.	MAF_INRAE=10.127;MAF_USDA=4.706
NC_035078.1	78755695	.	C	T	.	.	MAF_INRAE=24.051;MAF_USDA=14.706
NC_035078.1	78755733	.	A	C	.	.	MAF_USDA=3.279
NC_035078.1	78755736	.	G	T	.	.	MAF_INRAE=4.167
NC_035078.1	78755747	.	A	G	.	.	MAF_INRAE=24.051;MAF_USDA=22.941
NC_035078.1	78755751	.	C	T	.	.	MAF_INRAE=10.759;MAF_USDA=4.706
NC_035078.1	78755765	.	T	C	.	.	MAF_INRAE=2.532;MAF_USDA=4.118
NC_035078.1	78755825	.	G	A	.	.	MAF_INRAE=24.051;MAF_USDA=24.706
NC_035078.1	78755836	.	T	A	.	.	MAF_USDA=11.176
NC_035078.1	78755841	.	G	A	.	.	MAF_USDA=17.647
NC_035078.1	78755846	.	T	G	.	.	MAF_USDA=37.5
NC_035078.1	78755936	.	C	A	.	.	MAF_INRAE=34.177;MAF_USDA=34.706
NC_035078.1	78755961	.	G	T	.	.	MAF_INRAE=24.051;MAF_USDA=23.529
NC_035078.1	78755974	.	C	A	.	.	MAF_INRAE=24.051;MAF_USDA=23.529
NC_035078.1	78755979	.	G	A	.	.	MAF_USDA=2.353
NC_035078.1	78756011	.	A	C	.	.	MAF_USDA=15.882
NC_035078.1	78756040	.	T	C	.	.	MAF_INRAE=24.051;MAF_USDA=24.118
NC_035078.1	78756042	.	G	T	.	.	MAF_USDA=2.353
NC_035078.1	78756048	.	A	G	.	.	MAF_INRAE=6.329;MAF_USDA=5.882
NC_035078.1	78756058	.	A	C	.	.	MAF_USDA=4.098
NC_035078.1	78756092	.	A	C	.	.	MAF_INRAE=24.051;MAF_USDA=23.529
NC_035078.1	78756101	.	A	T	.	.	MAF_INRAE=10.759;MAF_USDA=11.176
NC_035078.1	78756110	.	T	C	.	.	MAF_INRAE=24.051;MAF_USDA=23.529
NC_035078.1	78756116	.	A	G	.	.	MAF_INRAE=24.051;MAF_USDA=23.529
NC_035078.1	78756121	.	G	C	.	.	MAF_INRAE=24.051;MAF_USDA=23.529
NC_035078.1	78756127	.	A	C	.	.	MAF_INRAE=10.759;MAF_USDA=11.176
NC_035078.1	78756149	.	C	A	.	.	MAF_INRAE=24.051;MAF_USDA=24.118
NC_035078.1	78756230	.	C	T	.	.	MAF_USDA=8.197
NC_035078.1	78756238	.	T	A	.	.	MAF_INRAE=13.924;MAF_USDA=2.353
NC_035078.1	78756263	.	A	T	.	.	MAF_INRAE=22.785;MAF_USDA=24.118
NC_035078.1	78756367	.	A	G	.	.	MAF_INRAE=24.051;MAF_USDA=25.294
NC_035078.1	78756374	.	C	T	.	.	MAF_INRAE=6.329;MAF_USDA=4.118
NC_035078.1	78756393	.	G	A	.	.	MAF_USDA=1.639
NC_035078.1	78756396	.	C	A	.	.	MAF_INRAE=10.759;MAF_USDA=11.176
NC_035078.1	78756417	.	C	A	.	.	MAF_INRAE=24.051;MAF_USDA=24.118
NC_035078.1	78756439	.	C	T	.	.	MAF_INRAE=24.051;MAF_USDA=22.941
NC_035078.1	78756441	.	G	A	.	.	MAF_INRAE=26.667;MAF_USDA=22.941
NC_035078.1	78756447	.	G	A	.	.	MAF_INRAE=24.051;MAF_USDA=22.941
NC_035078.1	78756453	.	A	T	.	.	MAF_INRAE=24.051;MAF_USDA=22.353
NC_035078.1	78756481	.	G	T	.	.	MAF_USDA=2.353
NC_035078.1	78756523	.	T	G	.	.	MAF_USDA=3.279
NC_035078.1	78756549	.	A	T	.	.	MAF_INRAE=24.051;MAF_USDA=22.941
NC_035078.1	78756588	.	T	G	.	.	MAF_INRAE=23.418;MAF_USDA=24.706
NC_035078.1	78756602	.	G	A	.	.	MAF_USDA=5.738
NC_035078.1	78756607	.	T	C	.	.	MAF_INRAE=23.418;MAF_USDA=24.118
NC_035078.1	78756663	.	G	A	.	.	MAF_INRAE=36.709;MAF_USDA=19.412
NC_035078.1	78756665	.	T	G	.	.	MAF_INRAE=24.051;MAF_USDA=24.118
NC_035078.1	78756683	.	A	T	.	.	MAF_INRAE=24.051;MAF_USDA=24.118
NC_035078.1	78756706	.	A	G	.	.	MAF_INRAE=24.051;MAF_USDA=24.118
NC_035078.1	78756709	.	G	T	.	.	MAF_INRAE=10.759;MAF_USDA=11.176
NC_035078.1	78756714	.	C	T	.	.	MAF_INRAE=10.759;MAF_USDA=11.176
NC_035078.1	78756755	.	C	T	.	.	MAF_INRAE=22.785;MAF_USDA=24.706
NC_035078.1	78756756	.	A	G	.	.	MAF_USDA=4.118
NC_035078.1	78756828	.	C	T	.	.	MAF_INRAE=23.418;MAF_USDA=23.529
NC_035078.1	78756844	.	A	T	.	.	MAF_INRAE=24.051;MAF_USDA=24.118
NC_035078.1	78756874	.	A	G	.	.	MAF_INRAE=10.759;MAF_USDA=9.412
NC_035078.1	78756900	.	T	A	.	.	MAF_INRAE=34.81;MAF_USDA=20.0
NC_035078.1	78756982	.	T	A	.	.	MAF_USDA=6.25
NC_035078.1	78757179	.	G	A	.	.	MAF_USDA=1.639
NC_035078.1	78757191	.	T	A	.	.	MAF_INRAE=10.759;MAF_USDA=11.176
NC_035078.1	78757243	.	C	A	.	.	MAF_INRAE=36.709;MAF_USDA=19.412
NC_035078.1	78757253	.	C	G	.	.	MAF_INRAE=4.167;MAF_USDA=12.5
NC_035078.1	78757283	.	T	C	.	.	MAF_INRAE=17.722;MAF_USDA=24.706
NC_035078.1	78757340	.	C	T	.	.	MAF_INRAE=15.789;MAF_USDA=24.118
NC_035078.1	78757354	.	G	A	.	.	MAF_INRAE=10.526;MAF_USDA=5.294
NC_035078.1	78757385	.	C	T	.	.	MAF_USDA=4.918
NC_035078.1	78757415	.	C	A	.	.	MAF_USDA=36.471
NC_035078.1	78757416	.	A	T	.	.	MAF_USDA=23.529
NC_035078.1	78758633	.	G	T	.	.	MAF_USDA=3.529
NC_035078.1	78758676	.	C	T	.	.	MAF_USDA=20.0
NC_035078.1	78758678	.	C	G	.	.	MAF_USDA=26.23
NC_035078.1	78758797	.	G	A	.	.	MAF_USDA=4.118
NC_035078.1	78758811	.	C	A	.	.	MAF_INRAE=23.418;MAF_USDA=22.941
NC_035078.1	78758825	.	G	T	.	.	MAF_INRAE=4.167
NC_035078.1	78758827	.	G	T	.	.	MAF_INRAE=23.418;MAF_USDA=22.941
NC_035078.1	78758871	.	G	A	.	.	MAF_INRAE=6.962;MAF_USDA=4.706
NC_035078.1	78758910	.	A	G	.	.	MAF_INRAE=22.785;MAF_USDA=33.607
NC_035078.1	78758988	.	A	T	.	.	MAF_INRAE=31.579;MAF_USDA=16.071
NC_035078.1	78759017	.	G	A	.	.	MAF_INRAE=26.667;MAF_USDA=23.529
NC_035078.1	78759020	.	T	A	.	.	MAF_INRAE=26.667;MAF_USDA=23.529
NC_035078.1	78759085	.	T	C	.	.	MAF_USDA=13.529
NC_035078.1	78759096	.	C	G	.	.	MAF_USDA=4.167
NC_035078.1	78759197	.	C	T	.	.	MAF_USDA=2.083
NC_035078.1	78759220	.	C	T	.	.	MAF_USDA=2.083
NC_035078.1	78759224	.	A	T	.	.	MAF_USDA=33.333
NC_035078.1	78759264	.	T	G	.	.	MAF_USDA=1.639
NC_035078.1	78759330	.	C	G	.	.	MAF_INRAE=15.789;MAF_USDA=22.353
NC_035078.1	78759428	.	T	C	.	.	MAF_USDA=5.294
NC_035078.1	78759443	.	G	C	.	.	MAF_INRAE=36.076;MAF_USDA=21.176
NC_035078.1	78759536	.	C	T	.	.	MAF_USDA=3.529
NC_035078.1	78759590	.	C	T	.	.	MAF_INRAE=47.368;MAF_USDA=50.0
NC_035078.1	78759598	.	C	A	.	.	MAF_INRAE=44.937;MAF_USDA=41.765
NC_035078.1	78759599	.	A	G	.	.	MAF_USDA=4.118
NC_035078.1	78759625	.	C	T	.	.	MAF_INRAE=19.62;MAF_USDA=20.588
NC_035078.1	78759665	.	C	T	.	.	MAF_INRAE=19.62;MAF_USDA=20.588
NC_035078.1	78759678	.	T	C	.	.	MAF_INRAE=16.456;MAF_USDA=20.0
NC_035078.1	78759770	.	G	T	.	.	MAF_USDA=2.459
NC_035078.1	78759801	.	G	A	.	.	MAF_USDA=13.115
NC_035078.1	78759805	.	G	T	.	.	MAF_USDA=2.459
NC_035078.1	78759829	.	A	G	.	.	MAF_INRAE=6.329;MAF_USDA=11.765
NC_035078.1	78759841	.	C	A	.	.	MAF_USDA=12.5
NC_035078.1	78759845	.	T	G	.	.	MAF_INRAE=32.911;MAF_USDA=47.917
NC_035078.1	78759848	.	G	T	.	.	MAF_INRAE=47.368;MAF_USDA=27.647
NC_035078.1	78759863	.	G	C	.	.	MAF_INRAE=5.263;MAF_USDA=3.529
NC_035078.1	78759890	.	A	C	.	.	MAF_USDA=19.048
NC_035078.1	78759901	.	G	C	.	.	MAF_USDA=7.143
NC_035078.1	78759902	.	T	A	.	.	MAF_USDA=6.548
NC_035078.1	78759904	.	G	C	.	.	MAF_USDA=6.548
NC_035078.1	78759905	.	G	A	.	.	MAF_USDA=7.143
NC_035078.1	78760039	.	G	C	.	.	MAF_USDA=4.348
NC_035078.1	78761410	.	A	T	.	.	MAF_USDA=5.294
NC_035078.1	78761443	.	G	A	.	.	MAF_USDA=4.706
NC_035078.1	78761446	.	T	C	.	.	MAF_INRAE=20.253;MAF_USDA=25.0
NC_035078.1	78761551	.	G	T	.	.	MAF_USDA=2.459
NC_035078.1	78761594	.	C	T	.	.	MAF_INRAE=3.333
NC_035078.1	78761620	.	G	T	.	.	MAF_USDA=4.098
NC_035078.1	78761711	.	T	A	.	.	MAF_USDA=4.098
NC_035078.1	78761895	.	T	G	.	.	MAF_INRAE=46.203;MAF_USDA=45.902
NC_035078.1	78761926	.	C	A	.	.	MAF_USDA=2.353
NC_035078.1	78762030	.	G	A	.	.	MAF_USDA=4.706
NC_035078.1	78762066	.	C	A	.	.	MAF_INRAE=10.759;MAF_USDA=17.647
NC_035078.1	78762132	.	T	C	.	.	MAF_INRAE=26.316;MAF_USDA=17.647
NC_035078.1	78762178	.	C	A	.	.	MAF_USDA=3.279
NC_035078.1	78762208	.	T	C	.	.	MAF_USDA=1.639
NC_035078.1	78764317	.	C	G	.	.	MAF_USDA=2.459
NC_035078.1	78764439	.	G	C	.	.	MAF_USDA=2.5
NC_035078.1	78764440	.	G	T	.	.	MAF_USDA=4.167
NC_035078.1	78764492	.	C	T	.	.	MAF_INRAE=5.696
NC_035078.1	78764515	.	T	C	.	.	MAF_INRAE=10.759;MAF_USDA=18.033
NC_035078.1	78764544	.	G	T	.	.	MAF_USDA=1.639
NC_035078.1	78764561	.	C	T	.	.	MAF_INRAE=5.263;MAF_USDA=17.213
NC_035078.1	78764585	.	G	T	.	.	MAF_INRAE=26.582;MAF_USDA=36.066
NC_035078.1	78764595	.	T	G	.	.	MAF_USDA=1.639
NC_035078.1	78764637	.	A	C	.	.	MAF_INRAE=26.582;MAF_USDA=48.361
NC_035078.1	78764670	.	G	A	.	.	MAF_USDA=4.098
NC_035078.1	78764674	.	A	G	.	.	MAF_USDA=4.098
NC_035078.1	78764681	.	T	A	.	.	MAF_USDA=4.098
NC_035078.1	78764697	.	T	C	.	.	MAF_USDA=4.918
NC_035078.1	78764699	.	A	T	.	.	MAF_USDA=4.098
NC_035078.1	78764704	.	G	A	.	.	MAF_USDA=4.918
NC_035078.1	78764705	.	C	A	.	.	MAF_USDA=5.738
NC_035078.1	78764713	.	C	T	.	.	MAF_USDA=6.557
NC_035078.1	78764717	.	T	G	.	.	MAF_USDA=6.557
NC_035078.1	78764724	.	G	T	.	.	MAF_USDA=6.557
NC_035078.1	78764800	.	T	G	.	.	MAF_USDA=2.459
NC_035078.1	78764866	.	T	A	.	.	MAF_USDA=1.639
NC_035078.1	78765463	.	T	C	.	.	MAF_USDA=12.5
NC_035078.1	78765591	.	G	A	.	.	MAF_USDA=1.667
NC_035078.1	78765729	.	G	A	.	.	MAF_INRAE=23.418;MAF_USDA=17.059
NC_035078.1	78765745	.	A	C	.	.	MAF_USDA=3.279
NC_035078.1	78765860	.	G	T	.	.	MAF_INRAE=10.526
NC_035078.1	78765905	.	C	G	.	.	MAF_INRAE=5.696;MAF_USDA=4.118
NC_035078.1	78765993	.	G	T	.	.	MAF_USDA=5.294
NC_035078.1	78765995	.	A	G	.	.	MAF_USDA=37.647
NC_035078.1	78766016	.	G	A	.	.	MAF_INRAE=18.421;MAF_USDA=3.529
NC_035078.1	78766118	.	G	A	.	.	MAF_INRAE=2.5
NC_035078.1	78766205	.	T	C	.	.	MAF_USDA=10.417
NC_035078.1	78768838	.	C	T	.	.	MAF_USDA=3.279
NC_035078.1	78768846	.	T	G	.	.	MAF_INRAE=5.833;MAF_USDA=11.176
NC_035078.1	78768901	.	T	G	.	.	MAF_INRAE=44.937;MAF_USDA=50.0
NC_035078.1	78768967	.	A	T	.	.	MAF_INRAE=9.494;MAF_USDA=44.048
NC_035078.1	78769023	.	T	C	.	.	MAF_USDA=1.667
NC_035078.1	78769076	.	G	T	.	.	MAF_USDA=2.459
NC_035078.1	78769077	.	T	C	.	.	MAF_USDA=4.918
NC_035078.1	78769087	.	C	T	.	.	MAF_USDA=3.279
NC_035078.1	78769111	.	G	T	.	.	MAF_USDA=1.639
NC_035078.1	78769132	.	G	A	.	.	MAF_INRAE=29.747;MAF_USDA=32.941
NC_035078.1	78769139	.	T	A	.	.	MAF_INRAE=18.987;MAF_USDA=35.882
NC_035078.1	78769182	.	T	G	.	.	MAF_INRAE=46.203;MAF_USDA=30.0
NC_035078.1	78769217	.	C	T	.	.	MAF_USDA=1.639
NC_035078.1	78769230	.	A	T	.	.	MAF_INRAE=29.747;MAF_USDA=28.235
NC_035078.1	78769240	.	C	T	.	.	MAF_USDA=3.279
NC_035078.1	78769249	.	T	G	.	.	MAF_USDA=1.765
NC_035078.1	78769279	.	A	G	.	.	MAF_INRAE=29.747;MAF_USDA=41.176
NC_035078.1	78769331	.	G	A	.	.	MAF_INRAE=15.789;MAF_USDA=6.471
NC_035078.1	78769332	.	G	A	.	.	MAF_USDA=6.471
NC_035078.1	78769372	.	G	A	.	.	MAF_INRAE=13.924;MAF_USDA=2.353
NC_035078.1	78769377	.	C	A	.	.	MAF_USDA=4.918
NC_035078.1	78769379	.	G	T	.	.	MAF_USDA=3.279
NC_035078.1	78769457	.	C	A	.	.	MAF_USDA=1.639
NC_035078.1	78769473	.	C	T	.	.	MAF_INRAE=18.987;MAF_USDA=4.706
NC_035078.1	78769475	.	T	G	.	.	MAF_USDA=4.098
NC_035078.1	78769477	.	T	A	.	.	MAF_INRAE=29.747;MAF_USDA=27.059
NC_035078.1	78769488	.	C	T	.	.	MAF_INRAE=37.975;MAF_USDA=19.412
NC_035078.1	78769545	.	G	A	.	.	MAF_INRAE=8.861;MAF_USDA=19.048
NC_035078.1	78769560	.	G	A	.	.	MAF_INRAE=25.316;MAF_USDA=23.494
NC_035078.1	78769582	.	G	T	.	.	MAF_INRAE=10.526;MAF_USDA=2.976
NC_035078.1	78769586	.	A	T	.	.	MAF_INRAE=20.0;MAF_USDA=3.333
NC_035078.1	78769626	.	G	T	.	.	MAF_USDA=6.548
NC_035078.1	78769650	.	A	G	.	.	MAF_INRAE=6.329;MAF_USDA=1.667
NC_035078.1	78769679	.	T	G	.	.	MAF_INRAE=16.456;MAF_USDA=24.699
NC_035078.1	78769766	.	G	A	.	.	MAF_USDA=10.417
NC_035078.1	78769768	.	C	T	.	.	MAF_USDA=2.083
NC_035078.1	78769770	.	G	T	.	.	MAF_USDA=16.667
NC_035078.1	78769775	.	C	G	.	.	MAF_USDA=1.639
NC_035078.1	78769841	.	C	T	.	.	MAF_USDA=2.083
NC_035078.1	78770062	.	G	T	.	.	MAF_USDA=31.25
NC_035078.1	78770140	.	G	T	.	.	MAF_INRAE=1.667
NC_035078.1	78770200	.	C	T	.	.	MAF_INRAE=6.962;MAF_USDA=3.529
NC_035078.1	78770308	.	G	A	.	.	MAF_USDA=2.353
NC_035078.1	78770329	.	G	A	.	.	MAF_INRAE=12.658;MAF_USDA=13.529
NC_035078.1	78770333	.	G	T	.	.	MAF_INRAE=9.167;MAF_USDA=15.574
NC_035078.1	78770338	.	G	A	.	.	MAF_INRAE=9.494;MAF_USDA=15.574
NC_035078.1	78770459	.	C	T	.	.	MAF_INRAE=24.051;MAF_USDA=8.235
NC_035078.1	78770487	.	T	A	.	.	MAF_INRAE=18.987;MAF_USDA=34.706
NC_035078.1	78770499	.	G	T	.	.	MAF_USDA=8.197
NC_035078.1	78770533	.	A	G	.	.	MAF_INRAE=16.456;MAF_USDA=11.31
NC_035078.1	78770538	.	C	G	.	.	MAF_INRAE=37.342;MAF_USDA=19.048
NC_035078.1	78770560	.	A	G	.	.	MAF_INRAE=4.167;MAF_USDA=7.647
NC_035078.1	78770568	.	T	A	.	.	MAF_INRAE=24.051;MAF_USDA=39.412
NC_035078.1	78770632	.	T	G	.	.	MAF_INRAE=22.152;MAF_USDA=21.176
NC_035078.1	78770633	.	A	T	.	.	MAF_USDA=1.765
NC_035078.1	78770642	.	A	G	.	.	MAF_INRAE=23.418;MAF_USDA=29.412
NC_035078.1	78770683	.	G	A	.	.	MAF_INRAE=17.089;MAF_USDA=30.0
NC_035078.1	78770770	.	C	A	.	.	MAF_INRAE=9.494;MAF_USDA=15.574
NC_035078.1	78771010	.	T	C	.	.	MAF_USDA=2.353
NC_035078.1	78771030	.	T	C	.	.	MAF_INRAE=5.0;MAF_USDA=15.574
NC_035078.1	78771038	.	T	A	.	.	MAF_INRAE=23.333;MAF_USDA=17.059
NC_035078.1	78771041	.	T	C	.	.	MAF_INRAE=2.5;MAF_USDA=3.529
NC_035078.1	78771050	.	A	C	.	.	MAF_USDA=2.459
NC_035078.1	78771052	.	C	T	.	.	MAF_INRAE=6.962;MAF_USDA=4.706
NC_035078.1	78771061	.	C	T	.	.	MAF_USDA=4.706
NC_035078.1	78771067	.	A	G	.	.	MAF_USDA=8.824
NC_035078.1	78771069	.	A	T	.	.	MAF_USDA=1.639
NC_035078.1	78771072	.	C	T	.	.	MAF_USDA=20.833
NC_035078.1	78771092	.	T	C	.	.	MAF_USDA=48.171
NC_035078.1	78771100	.	A	T	.	.	MAF_USDA=6.78
NC_035078.1	78771103	.	C	T	.	.	MAF_INRAE=5.263;MAF_USDA=15.254
NC_035078.1	78772617	.	C	A	.	.	MAF_USDA=35.417
NC_035078.1	78772640	.	C	T	.	.	MAF_USDA=45.833
NC_035078.1	78772768	.	T	A	.	.	MAF_USDA=2.459
NC_035078.1	78772813	.	A	T	.	.	MAF_USDA=14.583
NC_035078.1	78772844	.	T	A	.	.	MAF_USDA=12.941
NC_035078.1	78772975	.	G	A	.	.	MAF_INRAE=6.962;MAF_USDA=10.0
NC_035078.1	78773028	.	C	A	.	.	MAF_INRAE=33.544;MAF_USDA=25.294
NC_035078.1	78773063	.	G	A	.	.	MAF_INRAE=33.544
NC_035078.1	78773100	.	G	A	.	.	MAF_INRAE=13.924;MAF_USDA=2.353
NC_035078.1	78773308	.	T	A	.	.	MAF_USDA=2.083
NC_035078.1	78773321	.	T	A	.	.	MAF_USDA=18.75
NC_035078.1	78773329	.	T	G	.	.	MAF_USDA=13.115
NC_035078.1	78773343	.	G	T	.	.	MAF_USDA=2.459
NC_035078.1	78773349	.	T	A	.	.	MAF_INRAE=1.667
NC_035078.1	78773350	.	T	A	.	.	MAF_INRAE=1.667;MAF_USDA=6.25
NC_035078.1	78773353	.	T	C	.	.	MAF_INRAE=1.667
NC_035078.1	78773357	.	G	T	.	.	MAF_USDA=8.824
NC_035078.1	78773363	.	A	T	.	.	MAF_USDA=19.412
NC_035078.1	78773364	.	A	T	.	.	MAF_USDA=9.836
NC_035078.1	78773377	.	T	A	.	.	MAF_USDA=4.918
NC_035078.1	78773378	.	A	T	.	.	MAF_USDA=8.824
NC_035078.1	78773399	.	G	T	.	.	MAF_USDA=7.377
NC_035078.1	78773405	.	T	A	.	.	MAF_USDA=12.353
NC_035078.1	78773406	.	T	A	.	.	MAF_USDA=13.529
NC_035078.1	78773419	.	A	T	.	.	MAF_USDA=16.667
NC_035078.1	78773423	.	T	G	.	.	MAF_USDA=10.417
NC_035078.1	78773494	.	A	T	.	.	MAF_INRAE=20.886;MAF_USDA=43.529
NC_035078.1	78773762	.	C	A	.	.	MAF_INRAE=29.114;MAF_USDA=40.588
NC_035078.1	78773766	.	G	A	.	.	MAF_INRAE=4.167
NC_035078.1	78773809	.	C	T	.	.	MAF_INRAE=21.519;MAF_USDA=49.412
NC_035078.1	78773825	.	C	T	.	.	MAF_INRAE=22.152;MAF_USDA=49.412
NC_035078.1	78773902	.	C	T	.	.	MAF_INRAE=6.962;MAF_USDA=6.471
NC_035078.1	78773961	.	G	A	.	.	MAF_INRAE=15.789;MAF_USDA=38.824
NC_035078.1	78774197	.	C	A	.	.	MAF_USDA=43.75
NC_035078.1	78776630	.	C	T	.	.	MAF_USDA=27.083
NC_035078.1	78776681	.	C	T	.	.	MAF_USDA=2.5
NC_035078.1	78776738	.	G	T	.	.	MAF_USDA=38.824
NC_035078.1	78776799	.	A	C	.	.	MAF_USDA=19.672
NC_035078.1	78776800	.	C	A	.	.	MAF_USDA=3.279
NC_035078.1	78776822	.	A	C	.	.	MAF_USDA=1.639
NC_035078.1	78776826	.	G	T	.	.	MAF_USDA=1.639
NC_035078.1	78776828	.	C	A	.	.	MAF_USDA=1.639
NC_035078.1	78776830	.	A	C	.	.	MAF_USDA=14.754
NC_035078.1	78776833	.	G	T	.	.	MAF_INRAE=48.734;MAF_USDA=18.033
NC_035078.1	78776842	.	G	A	.	.	MAF_USDA=44.118
NC_035078.1	78776843	.	C	T	.	.	MAF_USDA=22.941
NC_035078.1	78776846	.	C	A	.	.	MAF_USDA=22.941
NC_035078.1	78776858	.	A	T	.	.	MAF_INRAE=7.595;MAF_USDA=6.471
NC_035078.1	78776867	.	A	C	.	.	MAF_USDA=33.529
NC_035078.1	78776873	.	G	T	.	.	MAF_USDA=46.471
NC_035078.1	78776986	.	T	C	.	.	MAF_USDA=2.353
NC_035078.1	78777019	.	A	T	.	.	MAF_INRAE=10.833;MAF_USDA=3.279
NC_035078.1	78777053	.	A	C	.	.	MAF_USDA=13.115
NC_035078.1	78777081	.	A	C	.	.	MAF_USDA=10.656
NC_035078.1	78777088	.	A	G	.	.	MAF_USDA=2.353
NC_035078.1	78777095	.	A	C	.	.	MAF_USDA=1.639
NC_035078.1	78777115	.	G	A	.	.	MAF_USDA=1.639
NC_035078.1	78777125	.	A	T	.	.	MAF_INRAE=36.076;MAF_USDA=39.412
NC_035078.1	78777128	.	C	G	.	.	MAF_USDA=10.588
NC_035078.1	78777148	.	A	C	.	.	MAF_USDA=11.475
NC_035078.1	78777158	.	G	A	.	.	MAF_USDA=12.353
NC_035078.1	78777188	.	T	C	.	.	MAF_INRAE=4.167
NC_035078.1	78777189	.	T	C	.	.	MAF_INRAE=2.5
NC_035078.1	78777205	.	T	A	.	.	MAF_INRAE=2.5;MAF_USDA=5.882
NC_035078.1	78777267	.	C	T	.	.	MAF_INRAE=6.329;MAF_USDA=6.471
NC_035078.1	78777279	.	G	A	.	.	MAF_INRAE=16.456;MAF_USDA=5.882
NC_035078.1	78777327	.	G	T	.	.	MAF_INRAE=33.544
NC_035078.1	78777364	.	T	A	.	.	MAF_INRAE=3.333
NC_035078.1	78777369	.	G	A	.	.	MAF_INRAE=4.167;MAF_USDA=12.5
NC_035078.1	78777389	.	T	C	.	.	MAF_USDA=16.393
NC_035078.1	78777391	.	T	A	.	.	MAF_USDA=15.574
NC_035078.1	78777397	.	C	T	.	.	MAF_USDA=18.852
NC_035078.1	78777419	.	T	G	.	.	MAF_INRAE=6.962;MAF_USDA=6.471
NC_035078.1	78777474	.	G	A	.	.	MAF_INRAE=2.5
NC_035078.1	78777476	.	T	A	.	.	MAF_INRAE=2.5
NC_035078.1	78777478	.	G	A	.	.	MAF_INRAE=2.5
NC_035078.1	78777485	.	G	C	.	.	MAF_INRAE=24.167;MAF_USDA=49.412
NC_035078.1	78777537	.	C	T	.	.	MAF_USDA=11.475
NC_035078.1	78777538	.	C	A	.	.	MAF_USDA=13.115
NC_035078.1	78777550	.	T	C	.	.	MAF_USDA=14.754
NC_035078.1	78777562	.	G	A	.	.	MAF_USDA=13.934
NC_035078.1	78777570	.	G	A	.	.	MAF_USDA=12.295
NC_035078.1	78777660	.	T	C	.	.	MAF_INRAE=6.962;MAF_USDA=6.471
NC_035078.1	78777683	.	A	G	.	.	MAF_INRAE=9.167;MAF_USDA=6.471
NC_035078.1	78777713	.	A	G	.	.	MAF_INRAE=29.114;MAF_USDA=43.529
NC_035078.1	78777841	.	C	T	.	.	MAF_USDA=1.667
NC_035078.1	78777885	.	A	T	.	.	MAF_USDA=4.167
NC_035078.1	78777917	.	G	A	.	.	MAF_INRAE=25.0;MAF_USDA=38.69
NC_035078.1	78778004	.	C	A	.	.	MAF_USDA=8.333
NC_035078.1	78778220	.	T	A	.	.	MAF_INRAE=6.962;MAF_USDA=6.471
NC_035078.1	78778245	.	C	T	.	.	MAF_USDA=4.098
NC_035078.1	78778280	.	A	C	.	.	MAF_INRAE=17.089;MAF_USDA=5.882
NC_035078.1	78778317	.	A	T	.	.	MAF_INRAE=29.114;MAF_USDA=16.471
NC_035078.1	78778381	.	T	C	.	.	MAF_USDA=4.918
NC_035078.1	78778440	.	C	A	.	.	MAF_USDA=4.098
NC_035078.1	78778517	.	C	T	.	.	MAF_USDA=45.652
NC_035078.1	78778525	.	A	C	.	.	MAF_USDA=22.727
NC_035078.1	78778532	.	A	C	.	.	MAF_USDA=10.87
NC_035078.1	78778546	.	T	C	.	.	MAF_USDA=45.652
NC_035078.1	78778561	.	A	C	.	.	MAF_USDA=13.043
NC_035078.1	78778575	.	T	C	.	.	MAF_USDA=47.826
NC_035078.1	78779236	.	C	A	.	.	MAF_USDA=6.25
NC_035078.1	78779251	.	G	A	.	.	MAF_USDA=3.39
NC_035078.1	78779283	.	G	A	.	.	MAF_USDA=1.639
NC_035078.1	78779319	.	A	G	.	.	MAF_USDA=50.0
NC_035078.1	78779336	.	T	G	.	.	MAF_USDA=4.167
NC_035078.1	78779337	.	A	G	.	.	MAF_USDA=11.905
NC_035078.1	78779338	.	C	A	.	.	MAF_USDA=10.0
NC_035078.1	78779345	.	T	A	.	.	MAF_USDA=47.917
NC_035078.1	78779471	.	T	C	.	.	MAF_USDA=6.78
NC_035078.1	78779487	.	G	A	.	.	MAF_USDA=9.167
NC_035078.1	78779522	.	C	A	.	.	MAF_INRAE=7.5
NC_035078.1	78779575	.	T	C	.	.	MAF_USDA=47.024
NC_035078.1	78779579	.	G	A	.	.	MAF_USDA=47.024
NC_035078.1	78779589	.	C	T	.	.	MAF_USDA=6.25
NC_035078.1	78779605	.	C	T	.	.	MAF_USDA=41.667
NC_035078.1	78779621	.	C	A	.	.	MAF_USDA=43.75
NC_035078.1	78779823	.	A	C	.	.	MAF_USDA=39.583
NC_035078.1	78779837	.	G	A	.	.	MAF_INRAE=5.263
NC_035078.1	78779864	.	G	A	.	.	MAF_USDA=41.667
NC_035078.1	78779872	.	C	T	.	.	MAF_USDA=13.043
NC_035078.1	78779889	.	T	A	.	.	MAF_USDA=4.167
NC_035078.1	78781910	.	G	A	.	.	MAF_USDA=6.557
NC_035078.1	78781982	.	C	T	.	.	MAF_USDA=11.475
NC_035078.1	78782148	.	A	G	.	.	MAF_USDA=45.882
NC_035078.1	78782150	.	A	G	.	.	MAF_USDA=10.417
NC_035078.1	78782160	.	C	G	.	.	MAF_USDA=8.197
NC_035078.1	78782271	.	C	A	.	.	MAF_USDA=6.25
NC_035078.1	78783216	.	C	T	.	.	MAF_USDA=6.25
NC_035078.1	78783335	.	T	G	.	.	MAF_USDA=6.25
NC_035078.1	78783367	.	A	C	.	.	MAF_INRAE=6.962;MAF_USDA=10.417
NC_035078.1	78783414	.	C	A	.	.	MAF_USDA=6.25
NC_035078.1	78783511	.	G	C	.	.	MAF_USDA=1.639
NC_035078.1	78783512	.	C	T	.	.	MAF_USDA=4.918
NC_035078.1	78783581	.	C	T	.	.	MAF_USDA=4.098
NC_035078.1	78783754	.	G	A	.	.	MAF_USDA=16.471
NC_035078.1	78783772	.	G	A	.	.	MAF_INRAE=19.62;MAF_USDA=21.176
NC_035078.1	78783779	.	A	C	.	.	MAF_INRAE=19.62;MAF_USDA=21.176
NC_035078.1	78783839	.	A	G	.	.	MAF_INRAE=19.62;MAF_USDA=22.353
NC_035078.1	78783890	.	C	A	.	.	MAF_USDA=2.459
NC_035078.1	78783960	.	A	C	.	.	MAF_INRAE=39.873
NC_035078.1	78783972	.	A	C	.	.	MAF_INRAE=38.333;MAF_USDA=14.583
NC_035078.1	78784015	.	T	G	.	.	MAF_USDA=1.667
NC_035078.1	78784025	.	C	T	.	.	MAF_USDA=9.639
NC_035078.1	78784628	.	G	A	.	.	MAF_USDA=18.235
NC_035078.1	78784646	.	G	A	.	.	MAF_USDA=4.918
NC_035078.1	78784727	.	G	A	.	.	MAF_INRAE=17.722;MAF_USDA=12.941
NC_035078.1	78784751	.	G	A	.	.	MAF_USDA=4.098
NC_035078.1	78784756	.	G	A	.	.	MAF_INRAE=15.19;MAF_USDA=3.279
NC_035078.1	78784836	.	T	G	.	.	MAF_USDA=1.639
NC_035078.1	78784958	.	T	A	.	.	MAF_USDA=8.235
NC_035078.1	78784960	.	T	A	.	.	MAF_USDA=5.738
NC_035078.1	78784988	.	G	A	.	.	MAF_USDA=14.706
NC_035078.1	78785001	.	T	G	.	.	MAF_INRAE=37.342;MAF_USDA=45.833
NC_035078.1	78785024	.	G	A	.	.	MAF_INRAE=19.62;MAF_USDA=34.118
NC_035078.1	78785095	.	C	G	.	.	MAF_INRAE=40.506;MAF_USDA=49.412
NC_035078.1	78785127	.	C	T	.	.	MAF_USDA=16.471
NC_035078.1	78785165	.	G	A	.	.	MAF_INRAE=4.167;MAF_USDA=4.706
NC_035078.1	78785208	.	G	A	.	.	MAF_INRAE=37.975;MAF_USDA=24.706
NC_035078.1	78785220	.	A	G	.	.	MAF_INRAE=13.924;MAF_USDA=18.235
NC_035078.1	78785243	.	A	G	.	.	MAF_USDA=1.639
NC_035078.1	78785265	.	C	T	.	.	MAF_INRAE=5.263;MAF_USDA=1.639
NC_035078.1	78785295	.	C	A	.	.	MAF_USDA=6.25
NC_035078.1	78785316	.	C	G	.	.	MAF_INRAE=41.139;MAF_USDA=47.647
NC_035078.1	78785385	.	C	T	.	.	MAF_INRAE=40.506;MAF_USDA=48.824
NC_035078.1	78785387	.	T	G	.	.	MAF_USDA=11.176
NC_035078.1	78785408	.	A	C	.	.	MAF_INRAE=40.506;MAF_USDA=48.235
NC_035078.1	78785422	.	A	G	.	.	MAF_INRAE=40.506;MAF_USDA=41.176
NC_035078.1	78785460	.	C	T	.	.	MAF_INRAE=40.506;MAF_USDA=47.647
NC_035078.1	78785502	.	G	T	.	.	MAF_INRAE=45.57;MAF_USDA=48.824
NC_035078.1	78785553	.	G	C	.	.	MAF_INRAE=1.667
NC_035078.1	78785557	.	C	A	.	.	MAF_INRAE=4.167
NC_035078.1	78785561	.	C	A	.	.	MAF_INRAE=4.167
NC_035078.1	78785562	.	A	C	.	.	MAF_INRAE=4.167
NC_035078.1	78785570	.	C	A	.	.	MAF_INRAE=5.0
NC_035078.1	78785576	.	T	A	.	.	MAF_INRAE=5.833
NC_035078.1	78785613	.	G	C	.	.	MAF_USDA=39.583
NC_035078.1	78785621	.	G	T	.	.	MAF_INRAE=5.0
NC_035078.1	78785630	.	A	C	.	.	MAF_INRAE=5.0
NC_035078.1	78785635	.	G	T	.	.	MAF_INRAE=5.0
NC_035078.1	78785658	.	C	A	.	.	MAF_USDA=6.557
NC_035078.1	78785686	.	C	T	.	.	MAF_INRAE=4.167;MAF_USDA=5.882
NC_035078.1	78785724	.	C	T	.	.	MAF_INRAE=1.667
NC_035078.1	78785729	.	G	T	.	.	MAF_INRAE=1.667
NC_035078.1	78785735	.	C	T	.	.	MAF_USDA=1.765
NC_035078.1	78785736	.	G	A	.	.	MAF_INRAE=39.167;MAF_USDA=30.0
NC_035078.1	78785747	.	T	C	.	.	MAF_INRAE=2.5
NC_035078.1	78785749	.	G	T	.	.	MAF_INRAE=2.5;MAF_USDA=8.333
NC_035078.1	78785762	.	G	A	.	.	MAF_USDA=6.25
NC_035078.1	78785767	.	T	G	.	.	MAF_INRAE=2.5
NC_035078.1	78785790	.	G	A	.	.	MAF_INRAE=2.5
NC_035078.1	78785844	.	A	T	.	.	MAF_INRAE=6.329
NC_035078.1	78785875	.	C	T	.	.	MAF_USDA=1.639
NC_035078.1	78785931	.	C	A	.	.	MAF_INRAE=9.494;MAF_USDA=3.529
NC_035078.1	78785991	.	T	C	.	.	MAF_INRAE=41.139;MAF_USDA=42.353
NC_035078.1	78785994	.	A	G	.	.	MAF_INRAE=4.167;MAF_USDA=11.765
NC_035078.1	78786002	.	T	C	.	.	MAF_INRAE=4.167;MAF_USDA=10.588
NC_035078.1	78786106	.	T	C	.	.	MAF_USDA=4.098
NC_035078.1	78786150	.	T	G	.	.	MAF_USDA=6.25
NC_035078.1	78786219	.	T	A	.	.	MAF_INRAE=4.167;MAF_USDA=22.941
NC_035078.1	78786286	.	A	T	.	.	MAF_USDA=1.639
NC_035078.1	78786303	.	G	C	.	.	MAF_INRAE=47.368;MAF_USDA=50.0
NC_035078.1	78787412	.	A	G	.	.	MAF_USDA=16.393
NC_035078.1	78787431	.	C	T	.	.	MAF_USDA=4.098
NC_035078.1	78787432	.	G	A	.	.	MAF_USDA=39.412
NC_035078.1	78787442	.	G	A	.	.	MAF_USDA=5.738
NC_035078.1	78787450	.	C	A	.	.	MAF_USDA=40.588
NC_035078.1	78787543	.	G	A	.	.	MAF_USDA=5.294
NC_035078.1	78787730	.	A	G	.	.	MAF_USDA=1.639
NC_035078.1	78787785	.	A	C	.	.	MAF_USDA=1.639
NC_035078.1	78787809	.	T	A	.	.	MAF_USDA=1.639
NC_035078.1	78787810	.	G	T	.	.	MAF_USDA=4.118
NC_035078.1	78787876	.	A	G	.	.	MAF_INRAE=42.105;MAF_USDA=33.529
NC_035078.1	78787916	.	G	A	.	.	MAF_INRAE=21.053;MAF_USDA=4.217
NC_035078.1	78787931	.	A	C	.	.	MAF_USDA=1.667
NC_035078.1	78787932	.	C	T	.	.	MAF_INRAE=26.316;MAF_USDA=15.476
NC_035078.1	78787933	.	G	A	.	.	MAF_USDA=4.762
NC_035078.1	78787966	.	G	A	.	.	MAF_USDA=2.381
NC_035078.1	78788022	.	C	T	.	.	MAF_USDA=2.5
NC_035078.1	78788554	.	C	A	.	.	MAF_USDA=6.548
NC_035078.1	78788625	.	G	T	.	.	MAF_USDA=31.765
NC_035078.1	78788628	.	T	C	.	.	MAF_USDA=22.353
NC_035078.1	78788630	.	T	A	.	.	MAF_USDA=7.059
NC_035078.1	78788651	.	C	A	.	.	MAF_USDA=22.941
NC_035078.1	78788652	.	C	A	.	.	MAF_USDA=34.118
NC_035078.1	78788655	.	G	A	.	.	MAF_USDA=2.459
NC_035078.1	78788656	.	G	A	.	.	MAF_USDA=5.738
NC_035078.1	78788701	.	G	T	.	.	MAF_USDA=39.583
NC_035078.1	78788794	.	C	A	.	.	MAF_USDA=12.5
NC_035078.1	78788799	.	G	A	.	.	MAF_USDA=6.667
NC_035078.1	78788992	.	C	T	.	.	MAF_USDA=14.583
NC_035078.1	78790027	.	A	G	.	.	MAF_USDA=9.524
NC_035078.1	78790049	.	A	T	.	.	MAF_USDA=1.667
NC_035078.1	78790113	.	C	A	.	.	MAF_INRAE=26.316;MAF_USDA=29.167
NC_035078.1	78790143	.	A	C	.	.	MAF_INRAE=39.241;MAF_USDA=19.277
NC_035078.1	78790164	.	T	C	.	.	MAF_USDA=1.667
NC_035078.1	78790190	.	C	G	.	.	MAF_INRAE=4.167;MAF_USDA=5.357
NC_035078.1	78790248	.	C	T	.	.	MAF_USDA=1.786
NC_035078.1	78790255	.	A	T	.	.	MAF_INRAE=18.421;MAF_USDA=6.548
NC_035078.1	78790264	.	G	A	.	.	MAF_USDA=1.667
NC_035078.1	78790274	.	A	T	.	.	MAF_USDA=3.333
NC_035078.1	78790278	.	C	A	.	.	MAF_INRAE=29.167;MAF_USDA=29.762
NC_035078.1	78790431	.	C	A	.	.	MAF_INRAE=42.105;MAF_USDA=18.293
NC_035078.1	78790433	.	T	A	.	.	MAF_USDA=6.25
NC_035078.1	78790520	.	G	A	.	.	MAF_USDA=6.471
NC_035078.1	78790559	.	T	G	.	.	MAF_USDA=6.25
NC_035078.1	78790583	.	G	T	.	.	MAF_INRAE=39.474;MAF_USDA=18.452
NC_035078.1	78790593	.	T	A	.	.	MAF_INRAE=5.263;MAF_USDA=5.833
NC_035078.1	78790595	.	G	A	.	.	MAF_INRAE=39.474;MAF_USDA=19.048
NC_035078.1	78790635	.	C	A	.	.	MAF_INRAE=21.053;MAF_USDA=8.824
NC_035078.1	78790643	.	C	T	.	.	MAF_USDA=1.639
NC_035078.1	78790669	.	G	A	.	.	MAF_USDA=1.639
NC_035078.1	78790709	.	C	T	.	.	MAF_USDA=13.115
NC_035078.1	78790710	.	C	A	.	.	MAF_INRAE=4.167;MAF_USDA=5.294
NC_035078.1	78790722	.	A	G	.	.	MAF_USDA=1.639
NC_035078.1	78790750	.	G	T	.	.	MAF_USDA=2.459
NC_035078.1	78790752	.	A	G	.	.	MAF_USDA=2.459
NC_035078.1	78790762	.	T	A	.	.	MAF_USDA=2.459
NC_035078.1	78790831	.	C	G	.	.	MAF_USDA=1.639
NC_035078.1	78790862	.	A	C	.	.	MAF_USDA=1.639
NC_035078.1	78790873	.	C	T	.	.	MAF_INRAE=21.053;MAF_USDA=6.471
NC_035078.1	78790914	.	G	A	.	.	MAF_USDA=4.918
NC_035078.1	78790963	.	C	T	.	.	MAF_INRAE=43.038;MAF_USDA=18.824
NC_035078.1	78791049	.	C	A	.	.	MAF_USDA=6.25
NC_035078.1	78791056	.	G	T	.	.	MAF_INRAE=49.367;MAF_USDA=41.176
NC_035078.1	78791078	.	C	A	.	.	MAF_USDA=1.639
NC_035078.1	78791208	.	A	C	.	.	MAF_USDA=13.529
NC_035078.1	78791259	.	G	A	.	.	MAF_USDA=6.25
NC_035078.1	78791261	.	C	T	.	.	MAF_USDA=6.25
NC_035078.1	78791273	.	T	C	.	.	MAF_USDA=16.667
NC_035078.1	78791373	.	A	T	.	.	MAF_USDA=2.353
NC_035078.1	78791381	.	A	T	.	.	MAF_INRAE=21.053;MAF_USDA=5.882
NC_035078.1	78791405	.	G	A	.	.	MAF_INRAE=10.526
NC_035078.1	78791410	.	T	A	.	.	MAF_INRAE=21.053;MAF_USDA=5.882
NC_035078.1	78791431	.	A	G	.	.	MAF_USDA=1.639
NC_035078.1	78791506	.	C	T	.	.	MAF_USDA=13.529
NC_035078.1	78791508	.	T	C	.	.	MAF_USDA=12.5
NC_035078.1	78791531	.	A	G	.	.	MAF_USDA=16.667
NC_035078.1	78793149	.	T	A	.	.	MAF_USDA=14.583
NC_035078.1	78793226	.	G	T	.	.	MAF_USDA=2.5
NC_035078.1	78793259	.	T	G	.	.	MAF_INRAE=10.526;MAF_USDA=13.69
NC_035078.1	78793291	.	G	A	.	.	MAF_USDA=8.929
NC_035078.1	78793333	.	C	T	.	.	MAF_USDA=5.294
NC_035078.1	78793409	.	G	A	.	.	MAF_USDA=6.25
NC_035078.1	78793410	.	C	A	.	.	MAF_USDA=6.25
NC_035078.1	78793517	.	A	G	.	.	MAF_USDA=22.951
NC_035078.1	78793537	.	C	A	.	.	MAF_USDA=3.279
NC_035078.1	78793606	.	C	A	.	.	MAF_USDA=2.459
NC_035078.1	78793614	.	C	T	.	.	MAF_USDA=6.25
NC_035078.1	78793673	.	A	G	.	.	MAF_USDA=2.941
NC_035078.1	78793688	.	G	A	.	.	MAF_USDA=6.25
NC_035078.1	78793711	.	A	T	.	.	MAF_INRAE=22.785;MAF_USDA=16.471
NC_035078.1	78793734	.	A	G	.	.	MAF_USDA=6.25
NC_035078.1	78793738	.	C	T	.	.	MAF_USDA=6.471
NC_035078.1	78793739	.	C	A	.	.	MAF_USDA=1.639
NC_035078.1	78793922	.	C	T	.	.	MAF_INRAE=4.167;MAF_USDA=4.762
NC_035078.1	78793929	.	C	T	.	.	MAF_INRAE=4.167;MAF_USDA=4.762
NC_035078.1	78793957	.	C	T	.	.	MAF_USDA=4.167
NC_035078.1	78794005	.	T	C	.	.	MAF_USDA=1.639
NC_035078.1	78794043	.	C	T	.	.	MAF_USDA=3.279
NC_035078.1	78794084	.	T	A	.	.	MAF_INRAE=42.405;MAF_USDA=47.647
NC_035078.1	78794111	.	A	G	.	.	MAF_INRAE=22.785;MAF_USDA=33.529
NC_035078.1	78795729	.	G	A	.	.	MAF_USDA=15.854
NC_035078.1	78795768	.	A	C	.	.	MAF_USDA=1.724
NC_035078.1	78795779	.	C	T	.	.	MAF_USDA=6.024
NC_035078.1	78795899	.	A	G	.	.	MAF_INRAE=6.329
NC_035078.1	78795980	.	T	G	.	.	MAF_INRAE=5.696
NC_035078.1	78795987	.	T	A	.	.	MAF_INRAE=5.696;MAF_USDA=4.918
NC_035078.1	78796036	.	C	T	.	.	MAF_USDA=1.639
NC_035078.1	78796037	.	G	A	.	.	MAF_USDA=6.25
NC_035078.1	78796067	.	G	A	.	.	MAF_USDA=1.639
NC_035078.1	78796084	.	A	C	.	.	MAF_USDA=1.639
NC_035078.1	78796103	.	A	G	.	.	MAF_INRAE=4.167;MAF_USDA=22.941
NC_035078.1	78796350	.	A	G	.	.	MAF_INRAE=15.823;MAF_USDA=39.583
NC_035078.1	78796362	.	T	A	.	.	MAF_INRAE=15.823;MAF_USDA=43.75
NC_035078.1	78796370	.	C	A	.	.	MAF_INRAE=15.823;MAF_USDA=43.75
NC_035078.1	78796373	.	A	T	.	.	MAF_INRAE=10.833;MAF_USDA=43.75
NC_035078.1	78796402	.	C	T	.	.	MAF_USDA=10.417
NC_035078.1	78796403	.	A	G	.	.	MAF_USDA=10.417
NC_035078.1	78796463	.	G	T	.	.	MAF_USDA=1.667
NC_035078.1	78796554	.	C	A	.	.	MAF_USDA=5.882
NC_035078.1	78796609	.	G	T	.	.	MAF_USDA=3.448
NC_035078.1	78796610	.	G	T	.	.	MAF_USDA=3.448
NC_035078.1	78796631	.	T	A	.	.	MAF_INRAE=21.053;MAF_USDA=10.417
NC_035078.1	78796652	.	G	A	.	.	MAF_INRAE=42.405;MAF_USDA=35.417
NC_035078.1	78796824	.	G	T	.	.	MAF_USDA=1.639
NC_035078.1	78796900	.	G	T	.	.	MAF_INRAE=42.405;MAF_USDA=19.412
NC_035078.1	78796980	.	G	A	.	.	MAF_USDA=6.25
NC_035078.1	78797039	.	A	C	.	.	MAF_INRAE=12.658;MAF_USDA=12.353
NC_035078.1	78797061	.	C	T	.	.	MAF_USDA=6.25
NC_035078.1	78797071	.	G	A	.	.	MAF_INRAE=41.772;MAF_USDA=18.235
NC_035078.1	78797129	.	G	C	.	.	MAF_INRAE=41.772;MAF_USDA=18.235
NC_035078.1	78797137	.	A	C	.	.	MAF_INRAE=10.759;MAF_USDA=31.176
NC_035078.1	78797141	.	A	G	.	.	MAF_INRAE=41.772;MAF_USDA=18.824
NC_035078.1	78797144	.	C	T	.	.	MAF_USDA=1.639
NC_035078.1	78797166	.	T	A	.	.	MAF_INRAE=4.167;MAF_USDA=14.118
NC_035078.1	78797232	.	C	T	.	.	MAF_INRAE=5.263;MAF_USDA=13.529
NC_035078.1	78797234	.	G	T	.	.	MAF_USDA=1.765
NC_035078.1	78797246	.	A	G	.	.	MAF_INRAE=3.333;MAF_USDA=14.706
NC_035078.1	78797251	.	G	A	.	.	MAF_INRAE=3.333;MAF_USDA=15.294
NC_035078.1	78797260	.	A	C	.	.	MAF_INRAE=21.053;MAF_USDA=4.118
NC_035078.1	78797266	.	T	C	.	.	MAF_INRAE=4.167;MAF_USDA=14.118
NC_035078.1	78797267	.	G	A	.	.	MAF_INRAE=4.167;MAF_USDA=14.118
NC_035078.1	78797269	.	T	C	.	.	MAF_INRAE=4.167;MAF_USDA=12.941
NC_035078.1	78797275	.	G	A	.	.	MAF_INRAE=4.167;MAF_USDA=14.118
NC_035078.1	78797292	.	G	A	.	.	MAF_INRAE=21.053;MAF_USDA=17.059
NC_035078.1	78797300	.	G	A	.	.	MAF_INRAE=4.167;MAF_USDA=14.706
NC_035078.1	78797315	.	T	A	.	.	MAF_INRAE=42.405;MAF_USDA=18.235
NC_035078.1	78797359	.	C	T	.	.	MAF_INRAE=12.658;MAF_USDA=1.765
NC_035078.1	78797360	.	A	G	.	.	MAF_INRAE=20.833;MAF_USDA=9.412
NC_035078.1	78797383	.	G	A	.	.	MAF_INRAE=6.329;MAF_USDA=6.471
NC_035078.1	78797504	.	T	C	.	.	MAF_INRAE=33.544;MAF_USDA=47.917
NC_035078.1	78797508	.	T	A	.	.	MAF_INRAE=30.833;MAF_USDA=45.833
NC_035078.1	78797557	.	C	T	.	.	MAF_INRAE=17.722;MAF_USDA=11.765
NC_035078.1	78797564	.	T	A	.	.	MAF_INRAE=15.823;MAF_USDA=41.765
NC_035078.1	78797601	.	G	A	.	.	MAF_INRAE=31.646;MAF_USDA=40.588
NC_035078.1	78797626	.	C	T	.	.	MAF_INRAE=31.646;MAF_USDA=40.0
NC_035078.1	78797655	.	C	T	.	.	MAF_USDA=8.235
NC_035078.1	78797675	.	G	A	.	.	MAF_INRAE=12.658;MAF_USDA=21.765
NC_035078.1	78797692	.	C	G	.	.	MAF_USDA=6.25
NC_035078.1	78797732	.	A	C	.	.	MAF_INRAE=7.595;MAF_USDA=9.412
NC_035078.1	78797733	.	T	C	.	.	MAF_INRAE=16.456
NC_035078.1	78797764	.	G	A	.	.	MAF_INRAE=13.333;MAF_USDA=14.118
NC_035078.1	78797821	.	C	T	.	.	MAF_USDA=18.75
NC_035078.1	78797845	.	G	A	.	.	MAF_USDA=10.417
NC_035078.1	78797855	.	A	G	.	.	MAF_USDA=10.417
NC_035078.1	78797856	.	T	A	.	.	MAF_USDA=2.083
NC_035078.1	78797939	.	A	C	.	.	MAF_USDA=6.522
NC_035078.1	78798025	.	A	G	.	.	MAF_USDA=47.917
NC_035078.1	78798073	.	C	A	.	.	MAF_USDA=1.724
NC_035078.1	78798142	.	G	C	.	.	MAF_USDA=43.75
NC_035078.1	78798170	.	C	A	.	.	MAF_USDA=42.683
NC_035078.1	78798201	.	G	T	.	.	MAF_USDA=41.667
NC_035078.1	78798202	.	A	T	.	.	MAF_INRAE=49.167;MAF_USDA=43.75
NC_035078.1	78798229	.	C	A	.	.	MAF_USDA=48.235
NC_035078.1	78798255	.	A	G	.	.	MAF_INRAE=10.526;MAF_USDA=10.588
NC_035078.1	78798272	.	C	T	.	.	MAF_INRAE=46.835;MAF_USDA=44.706
NC_035078.1	78798288	.	T	G	.	.	MAF_INRAE=46.203;MAF_USDA=37.647
NC_035078.1	78798292	.	A	T	.	.	MAF_INRAE=10.0;MAF_USDA=9.412
NC_035078.1	78798357	.	A	T	.	.	MAF_USDA=7.377
NC_035078.1	78798361	.	G	A	.	.	MAF_USDA=7.377
NC_035078.1	78798391	.	A	C	.	.	MAF_INRAE=21.519;MAF_USDA=14.583
NC_035078.1	78798403	.	T	C	.	.	MAF_INRAE=32.911;MAF_USDA=29.167
NC_035078.1	78798404	.	T	G	.	.	MAF_INRAE=9.167
NC_035078.1	78798420	.	A	T	.	.	MAF_USDA=6.25
NC_035078.1	78798427	.	G	T	.	.	MAF_INRAE=7.595;MAF_USDA=8.824
NC_035078.1	78798437	.	C	T	.	.	MAF_INRAE=18.354;MAF_USDA=12.941
NC_035078.1	78798471	.	C	T	.	.	MAF_INRAE=5.696;MAF_USDA=4.918
NC_035078.1	78798486	.	C	T	.	.	MAF_INRAE=7.595;MAF_USDA=7.647
NC_035078.1	78798493	.	C	T	.	.	MAF_INRAE=46.203;MAF_USDA=45.294
NC_035078.1	78800432	.	A	G	.	.	MAF_USDA=12.5
NC_035078.1	78800516	.	T	G	.	.	MAF_INRAE=42.105;MAF_USDA=44.706
NC_035078.1	78800517	.	T	G	.	.	MAF_INRAE=6.667;MAF_USDA=8.235
NC_035078.1	78800541	.	T	C	.	.	MAF_INRAE=42.105;MAF_USDA=44.706
NC_035078.1	78800637	.	T	A	.	.	MAF_INRAE=12.025;MAF_USDA=17.059
NC_035078.1	78800690	.	A	G	.	.	MAF_INRAE=7.595;MAF_USDA=9.412
NC_035078.1	78800715	.	C	T	.	.	MAF_INRAE=12.025;MAF_USDA=17.059
NC_035078.1	78800740	.	A	G	.	.	MAF_INRAE=46.203;MAF_USDA=44.706
NC_035078.1	78800784	.	C	T	.	.	MAF_USDA=1.639
NC_035078.1	78800810	.	C	T	.	.	MAF_INRAE=15.19
NC_035078.1	78800818	.	G	T	.	.	MAF_INRAE=9.167;MAF_USDA=13.529
NC_035078.1	78800858	.	G	A	.	.	MAF_INRAE=7.595;MAF_USDA=13.529
NC_035078.1	78800887	.	A	T	.	.	MAF_USDA=3.529
NC_035078.1	78800888	.	A	T	.	.	MAF_USDA=3.529
NC_035078.1	78800914	.	G	A	.	.	MAF_USDA=7.059
NC_035078.1	78800916	.	C	A	.	.	MAF_USDA=41.667
NC_035078.1	78800924	.	T	C	.	.	MAF_USDA=44.706
NC_035078.1	78800945	.	G	C	.	.	MAF_USDA=9.412
NC_035078.1	78800955	.	T	C	.	.	MAF_USDA=12.941
NC_035078.1	78800985	.	C	T	.	.	MAF_USDA=1.639
NC_035078.1	78800995	.	A	C	.	.	MAF_USDA=18.75
NC_035078.1	78801000	.	A	G	.	.	MAF_USDA=22.353
NC_035078.1	78801003	.	C	T	.	.	MAF_USDA=8.235
NC_035078.1	78801013	.	C	T	.	.	MAF_USDA=4.098
NC_035078.1	78801014	.	C	G	.	.	MAF_INRAE=14.167;MAF_USDA=6.557
NC_035078.1	78801024	.	G	C	.	.	MAF_INRAE=8.333;MAF_USDA=11.475
NC_035078.1	78801029	.	T	C	.	.	MAF_USDA=2.353
NC_035078.1	78801046	.	C	A	.	.	MAF_USDA=14.583
NC_035078.1	78801053	.	G	C	.	.	MAF_USDA=14.583
NC_035078.1	78801071	.	G	T	.	.	MAF_USDA=9.016
NC_035078.1	78801074	.	A	C	.	.	MAF_USDA=6.25
NC_035078.1	78801092	.	C	A	.	.	MAF_USDA=1.639
NC_035078.1	78801093	.	C	G	.	.	MAF_USDA=8.333
NC_035078.1	78801097	.	G	T	.	.	MAF_USDA=11.176
NC_035078.1	78801108	.	C	T	.	.	MAF_USDA=33.529
NC_035078.1	78801181	.	C	T	.	.	MAF_INRAE=21.053;MAF_USDA=3.529
NC_035078.1	78801204	.	T	G	.	.	MAF_INRAE=4.43;MAF_USDA=8.824
NC_035078.1	78801205	.	T	G	.	.	MAF_INRAE=2.5;MAF_USDA=10.0
NC_035078.1	78801232	.	A	T	.	.	MAF_USDA=9.322
NC_035078.1	78801239	.	G	A	.	.	MAF_USDA=4.167
NC_035078.1	78801242	.	G	A	.	.	MAF_INRAE=10.526
NC_035078.1	78801248	.	C	A	.	.	MAF_INRAE=50.0;MAF_USDA=43.75
NC_035078.1	78801249	.	C	A	.	.	MAF_INRAE=50.0;MAF_USDA=43.75
NC_035078.1	78801252	.	C	A	.	.	MAF_INRAE=50.0
NC_035078.1	78801259	.	A	G	.	.	MAF_INRAE=50.0
NC_035078.1	78801267	.	C	T	.	.	MAF_USDA=1.695
NC_035078.1	78801270	.	T	A	.	.	MAF_USDA=2.542
NC_035078.1	78801277	.	G	T	.	.	MAF_INRAE=50.0;MAF_USDA=33.735
NC_035078.1	78801284	.	T	C	.	.	MAF_USDA=1.695
NC_035078.1	78801287	.	G	T	.	.	MAF_USDA=1.695
NC_035078.1	78801291	.	G	A	.	.	MAF_USDA=1.639
NC_035078.1	78801311	.	T	C	.	.	MAF_USDA=6.557
NC_035078.1	78801324	.	G	A	.	.	MAF_USDA=8.235
NC_035078.1	78801333	.	T	C	.	.	MAF_USDA=2.083
NC_035078.1	78801353	.	G	A	.	.	MAF_INRAE=18.354;MAF_USDA=12.941
NC_035078.1	78801362	.	G	A	.	.	MAF_USDA=1.639
NC_035078.1	78801413	.	T	C	.	.	MAF_USDA=16.667
NC_035078.1	78801495	.	T	G	.	.	MAF_INRAE=46.203;MAF_USDA=45.294
NC_035078.1	78801532	.	G	A	.	.	MAF_INRAE=17.5;MAF_USDA=16.667
NC_035078.1	78801567	.	A	C	.	.	MAF_INRAE=45.57;MAF_USDA=39.412
NC_035078.1	78801693	.	T	C	.	.	MAF_INRAE=45.57;MAF_USDA=45.833
NC_035078.1	78801724	.	G	A	.	.	MAF_INRAE=17.089;MAF_USDA=2.459
NC_035078.1	78801761	.	A	T	.	.	MAF_INRAE=5.263;MAF_USDA=3.279
NC_035078.1	78801764	.	G	T	.	.	MAF_INRAE=49.167;MAF_USDA=38.235
NC_035078.1	78801765	.	C	T	.	.	MAF_INRAE=49.167;MAF_USDA=37.647
NC_035078.1	78801771	.	G	A	.	.	MAF_USDA=7.377
NC_035078.1	78801772	.	C	A	.	.	MAF_INRAE=10.526
NC_035078.1	78801803	.	T	A	.	.	MAF_INRAE=7.595;MAF_USDA=7.647
NC_035078.1	78801898	.	T	G	.	.	MAF_USDA=4.098
NC_035078.1	78801900	.	G	A	.	.	MAF_USDA=4.098
NC_035078.1	78801917	.	T	C	.	.	MAF_INRAE=46.203;MAF_USDA=45.833
NC_035078.1	78801929	.	A	C	.	.	MAF_USDA=6.557
NC_035078.1	78801930	.	C	A	.	.	MAF_INRAE=25.949;MAF_USDA=25.882
NC_035078.1	78801933	.	T	G	.	.	MAF_INRAE=24.167;MAF_USDA=21.176
NC_035078.1	78801950	.	C	T	.	.	MAF_INRAE=47.5;MAF_USDA=45.833
NC_035078.1	78801953	.	T	A	.	.	MAF_INRAE=28.333;MAF_USDA=22.917
NC_035078.1	78801981	.	T	C	.	.	MAF_INRAE=25.316;MAF_USDA=21.176
NC_035078.1	78801982	.	T	G	.	.	MAF_USDA=1.639
NC_035078.1	78801997	.	A	T	.	.	MAF_INRAE=21.053;MAF_USDA=4.706
NC_035078.1	78802009	.	T	C	.	.	MAF_USDA=7.377
NC_035078.1	78802018	.	A	G	.	.	MAF_INRAE=47.468;MAF_USDA=40.0
NC_035078.1	78802048	.	T	A	.	.	MAF_USDA=9.016
NC_035078.1	78802084	.	G	C	.	.	MAF_USDA=16.667
NC_035078.1	78802101	.	A	C	.	.	MAF_USDA=41.176
NC_035078.1	78802114	.	T	A	.	.	MAF_USDA=18.235
NC_035078.1	78802142	.	G	C	.	.	MAF_USDA=45.882
NC_035078.1	78802180	.	G	A	.	.	MAF_INRAE=21.053;MAF_USDA=5.882
NC_035078.1	78802181	.	C	T	.	.	MAF_USDA=45.882
NC_035078.1	78802245	.	T	G	.	.	MAF_USDA=37.647
NC_035078.1	78802248	.	T	G	.	.	MAF_USDA=44.118
NC_035078.1	78802263	.	A	T	.	.	MAF_USDA=17.213
NC_035078.1	78802317	.	T	C	.	.	MAF_USDA=12.651
NC_035078.1	78802335	.	T	A	.	.	MAF_USDA=12.5
NC_035078.1	78802461	.	G	T	.	.	MAF_USDA=36.957
NC_035078.1	78802575	.	G	C	.	.	MAF_INRAE=9.167
NC_035078.1	78802581	.	G	T	.	.	MAF_USDA=3.279
NC_035078.1	78802601	.	G	A	.	.	MAF_INRAE=9.167
NC_035078.1	78802659	.	T	C	.	.	MAF_USDA=3.279
NC_035078.1	78802662	.	A	G	.	.	MAF_INRAE=6.329;MAF_USDA=2.459
NC_035078.1	78802768	.	C	G	.	.	MAF_USDA=1.639
NC_035078.1	78802860	.	G	T	.	.	MAF_USDA=10.0
NC_035078.1	78802951	.	T	A	.	.	MAF_USDA=3.279
NC_035078.1	78803047	.	G	A	.	.	MAF_INRAE=19.62
NC_035078.1	78803063	.	C	T	.	.	MAF_USDA=6.471
NC_035078.1	78803159	.	C	G	.	.	MAF_USDA=8.235
NC_035078.1	78803195	.	A	G	.	.	MAF_USDA=3.279
NC_035078.1	78803199	.	C	A	.	.	MAF_USDA=1.639
NC_035078.1	78803213	.	C	G	.	.	MAF_USDA=2.083
NC_035078.1	78803279	.	G	A	.	.	MAF_USDA=1.639
NC_035078.1	78803287	.	A	T	.	.	MAF_INRAE=27.848;MAF_USDA=6.471
NC_035078.1	78803300	.	C	A	.	.	MAF_INRAE=37.342;MAF_USDA=30.0
NC_035078.1	78803335	.	T	C	.	.	MAF_INRAE=27.848;MAF_USDA=8.824
NC_035078.1	78803375	.	C	A	.	.	MAF_USDA=2.459
NC_035078.1	78803402	.	C	T	.	.	MAF_USDA=3.279
NC_035078.1	78803413	.	A	G	.	.	MAF_USDA=3.279
NC_035078.1	78803443	.	C	A	.	.	MAF_INRAE=10.833;MAF_USDA=4.706
NC_035078.1	78803478	.	C	T	.	.	MAF_USDA=3.279
NC_035078.1	78803499	.	G	T	.	.	MAF_USDA=2.941
NC_035078.1	78803508	.	G	C	.	.	MAF_INRAE=31.646;MAF_USDA=6.471
NC_035078.1	78803605	.	C	T	.	.	MAF_USDA=4.167
NC_035078.1	78803638	.	A	T	.	.	MAF_INRAE=12.658;MAF_USDA=1.176
NC_035078.1	78803679	.	A	G	.	.	MAF_INRAE=4.167
NC_035078.1	78803742	.	A	G	.	.	MAF_USDA=3.279
NC_035078.1	78803777	.	G	T	.	.	MAF_INRAE=4.167
NC_035078.1	78803785	.	C	T	.	.	MAF_INRAE=12.658;MAF_USDA=1.176
NC_035078.1	78803790	.	G	T	.	.	MAF_USDA=3.279
NC_035078.1	78803794	.	T	G	.	.	MAF_USDA=1.639
NC_035078.1	78803815	.	T	C	.	.	MAF_USDA=3.279
NC_035078.1	78803844	.	G	A	.	.	MAF_INRAE=17.089;MAF_USDA=4.098
NC_035078.1	78804021	.	C	A	.	.	MAF_USDA=3.279
NC_035078.1	78804022	.	A	G	.	.	MAF_USDA=3.279
NC_035078.1	78804074	.	T	A	.	.	MAF_USDA=3.279
NC_035078.1	78804086	.	C	T	.	.	MAF_USDA=3.279
NC_035078.1	78804091	.	G	C	.	.	MAF_USDA=12.295
NC_035078.1	78804096	.	A	C	.	.	MAF_INRAE=44.304;MAF_USDA=30.0
NC_035078.1	78804140	.	A	C	.	.	MAF_INRAE=37.342;MAF_USDA=15.294
NC_035078.1	78804160	.	A	G	.	.	MAF_INRAE=8.228;MAF_USDA=6.557
NC_035078.1	78804164	.	A	G	.	.	MAF_INRAE=45.833;MAF_USDA=23.529
NC_035078.1	78804169	.	T	A	.	.	MAF_INRAE=6.329
NC_035078.1	78804186	.	A	T	.	.	MAF_INRAE=31.667;MAF_USDA=31.765
NC_035078.1	78804197	.	T	C	.	.	MAF_USDA=3.279
NC_035078.1	78804210	.	G	A	.	.	MAF_USDA=2.941
NC_035078.1	78804216	.	A	T	.	.	MAF_USDA=2.459
NC_035078.1	78804218	.	A	C	.	.	MAF_USDA=6.471
NC_035078.1	78804303	.	A	T	.	.	MAF_USDA=4.118
NC_035078.1	78804344	.	T	C	.	.	MAF_USDA=3.279
NC_035078.1	78804359	.	C	A	.	.	MAF_INRAE=10.833;MAF_USDA=6.471
NC_035078.1	78804446	.	G	A	.	.	MAF_USDA=3.279
NC_035078.1	78804530	.	A	G	.	.	MAF_USDA=8.333
NC_035078.1	78804558	.	C	A	.	.	MAF_USDA=8.333
NC_035078.1	78806861	.	G	A	.	.	MAF_USDA=5.738
NC_035078.1	78806957	.	G	C	.	.	MAF_USDA=2.459
NC_035078.1	78806962	.	G	A	.	.	MAF_INRAE=5.263;MAF_USDA=7.647
NC_035078.1	78807307	.	A	C	.	.	MAF_USDA=2.083
NC_035078.1	78807346	.	T	A	.	.	MAF_INRAE=17.089
NC_035078.1	78807471	.	T	G	.	.	MAF_INRAE=44.304;MAF_USDA=28.235
NC_035078.1	78807588	.	T	A	.	.	MAF_INRAE=22.152;MAF_USDA=4.118
NC_035078.1	78807833	.	C	A	.	.	MAF_USDA=30.435
NC_035078.1	78807846	.	A	T	.	.	MAF_INRAE=46.667;MAF_USDA=47.917
NC_035078.1	78807856	.	T	G	.	.	MAF_USDA=2.381
NC_035078.1	78807893	.	A	G	.	.	MAF_USDA=2.941
NC_035078.1	78807918	.	C	A	.	.	MAF_USDA=6.25
NC_035078.1	78807919	.	G	A	.	.	MAF_USDA=1.639
NC_035078.1	78807943	.	C	T	.	.	MAF_USDA=8.197
NC_035078.1	78807946	.	T	C	.	.	MAF_USDA=9.016
NC_035078.1	78808055	.	G	A	.	.	MAF_INRAE=2.532;MAF_USDA=2.353
NC_035078.1	78808070	.	G	A	.	.	MAF_INRAE=18.987;MAF_USDA=4.706
NC_035078.1	78808213	.	T	G	.	.	MAF_USDA=45.652
NC_035078.1	78808288	.	G	A	.	.	MAF_USDA=6.818
NC_035078.1	78808773	.	C	T	.	.	MAF_USDA=4.348
NC_035078.1	78808856	.	C	A	.	.	MAF_USDA=4.167
NC_035078.1	78808919	.	G	T	.	.	MAF_USDA=4.706
NC_035078.1	78808953	.	C	T	.	.	MAF_USDA=22.353
NC_035078.1	78809010	.	G	T	.	.	MAF_USDA=23.529
NC_035078.1	78809022	.	T	G	.	.	MAF_USDA=2.459
NC_035078.1	78809059	.	T	G	.	.	MAF_USDA=5.882
NC_035078.1	78809063	.	A	G	.	.	MAF_USDA=22.917
NC_035078.1	78809159	.	G	T	.	.	MAF_USDA=12.5
NC_035078.1	78809801	.	G	T	.	.	MAF_USDA=4.819
NC_035078.1	78809807	.	T	C	.	.	MAF_USDA=8.475
NC_035078.1	78809815	.	G	C	.	.	MAF_USDA=6.548
NC_035078.1	78809823	.	T	A	.	.	MAF_USDA=6.25
NC_035078.1	78809830	.	T	G	.	.	MAF_USDA=41.566
NC_035078.1	78809847	.	T	C	.	.	MAF_USDA=7.627
NC_035078.1	78809860	.	A	T	.	.	MAF_USDA=10.417
NC_035078.1	78809861	.	T	C	.	.	MAF_USDA=10.417
NC_035078.1	78809862	.	T	C	.	.	MAF_USDA=8.333
NC_035078.1	78809868	.	C	A	.	.	MAF_USDA=5.0
NC_035078.1	78809876	.	A	C	.	.	MAF_USDA=7.5
NC_035078.1	78809880	.	C	T	.	.	MAF_USDA=2.976
NC_035078.1	78809989	.	T	C	.	.	MAF_INRAE=49.367;MAF_USDA=41.176
NC_035078.1	78810062	.	C	A	.	.	MAF_USDA=12.5
NC_035078.1	78810202	.	A	T	.	.	MAF_USDA=2.459
NC_035078.1	78810205	.	C	G	.	.	MAF_INRAE=24.684;MAF_USDA=36.471
NC_035078.1	78810290	.	T	A	.	.	MAF_INRAE=36.842;MAF_USDA=47.647
NC_035078.1	78810392	.	T	G	.	.	MAF_USDA=7.377
NC_035078.1	78810410	.	T	C	.	.	MAF_INRAE=21.053;MAF_USDA=4.118
NC_035078.1	78810635	.	G	T	.	.	MAF_USDA=7.627
NC_035078.1	78810662	.	T	C	.	.	MAF_USDA=6.25
NC_035078.1	78810721	.	T	G	.	.	MAF_USDA=8.475
NC_035078.1	78810724	.	G	T	.	.	MAF_USDA=5.952
NC_035078.1	78810736	.	T	A	.	.	MAF_USDA=4.167
NC_035078.1	78810791	.	C	A	.	.	MAF_USDA=21.429
NC_035078.1	78810796	.	A	G	.	.	MAF_USDA=7.738
NC_035078.1	78810896	.	T	A	.	.	MAF_USDA=7.5
NC_035078.1	78810903	.	A	G	.	.	MAF_INRAE=20.886;MAF_USDA=13.69
NC_035078.1	78810939	.	G	C	.	.	MAF_INRAE=5.263;MAF_USDA=7.5
NC_035078.1	78810944	.	A	G	.	.	MAF_INRAE=5.263;MAF_USDA=7.5
NC_035078.1	78810945	.	A	T	.	.	MAF_USDA=6.667
NC_035078.1	78810946	.	A	T	.	.	MAF_USDA=14.286
NC_035078.1	78811003	.	A	C	.	.	MAF_USDA=6.557
NC_035078.1	78811084	.	A	G	.	.	MAF_USDA=8.197
NC_035078.1	78811085	.	G	A	.	.	MAF_USDA=7.377
NC_035078.1	78811150	.	A	G	.	.	MAF_INRAE=44.937;MAF_USDA=24.118
NC_035078.1	78811205	.	A	T	.	.	MAF_USDA=7.377
NC_035078.1	78811242	.	T	G	.	.	MAF_USDA=4.098
NC_035078.1	78811292	.	T	A	.	.	MAF_USDA=12.5
NC_035078.1	78811301	.	G	A	.	.	MAF_USDA=8.197
NC_035078.1	78811436	.	G	A	.	.	MAF_USDA=4.098
NC_035078.1	78811479	.	T	C	.	.	MAF_USDA=8.197
NC_035078.1	78811509	.	T	C	.	.	MAF_USDA=1.639
NC_035078.1	78811550	.	A	G	.	.	MAF_INRAE=10.526;MAF_USDA=17.213
NC_035078.1	78811602	.	A	C	.	.	MAF_USDA=40.984
NC_035078.1	78811642	.	C	T	.	.	MAF_USDA=9.016
NC_035078.1	78811643	.	G	A	.	.	MAF_USDA=7.377
NC_035078.1	78811720	.	A	G	.	.	MAF_USDA=4.918
NC_035078.1	78811898	.	C	G	.	.	MAF_USDA=1.639
NC_035078.1	78811902	.	A	G	.	.	MAF_USDA=2.459
NC_035078.1	78811984	.	C	A	.	.	MAF_USDA=6.557
NC_035078.1	78811986	.	A	T	.	.	MAF_USDA=6.25
NC_035078.1	78812063	.	C	T	.	.	MAF_INRAE=15.823
NC_035078.1	78812136	.	A	G	.	.	MAF_INRAE=47.468;MAF_USDA=40.0
NC_035078.1	78812215	.	G	T	.	.	MAF_INRAE=39.241
NC_035078.1	78812218	.	T	G	.	.	MAF_USDA=1.639
NC_035078.1	78812229	.	G	A	.	.	MAF_USDA=6.25
NC_035078.1	78812298	.	C	T	.	.	MAF_USDA=45.833
NC_035078.1	78812333	.	C	A	.	.	MAF_INRAE=15.789;MAF_USDA=6.25
NC_035078.1	78812416	.	A	T	.	.	MAF_USDA=11.364
NC_035078.1	78812470	.	C	A	.	.	MAF_USDA=13.043
NC_035078.1	78815736	.	T	C	.	.	MAF_INRAE=5.263
NC_035078.1	78815847	.	T	C	.	.	MAF_USDA=2.083
NC_035078.1	78815856	.	A	C	.	.	MAF_USDA=6.25
NC_035078.1	78816882	.	G	A	.	.	MAF_USDA=12.5
NC_035078.1	78816895	.	C	A	.	.	MAF_USDA=16.667
NC_035078.1	78816993	.	G	A	.	.	MAF_INRAE=10.526;MAF_USDA=2.459
NC_035078.1	78817011	.	A	C	.	.	MAF_USDA=1.639
NC_035078.1	78820647	.	G	A	.	.	MAF_USDA=4.098
NC_035078.1	78820717	.	C	A	.	.	MAF_USDA=1.639
NC_035078.1	78820797	.	G	T	.	.	MAF_USDA=1.639
NC_035078.1	78820812	.	G	T	.	.	MAF_USDA=1.639
NC_035078.1	78820813	.	T	C	.	.	MAF_USDA=1.639
NC_035078.1	78820859	.	C	T	.	.	MAF_INRAE=5.263;MAF_USDA=1.639
NC_035078.1	78820944	.	C	T	.	.	MAF_INRAE=24.051;MAF_USDA=9.016
NC_035078.1	78821051	.	A	G	.	.	MAF_USDA=6.25
NC_035078.1	78821142	.	T	C	.	.	MAF_INRAE=26.316;MAF_USDA=45.882
NC_035078.1	78821215	.	T	C	.	.	MAF_USDA=1.639
NC_035078.1	78821242	.	G	A	.	.	MAF_USDA=6.25
NC_035078.1	78821328	.	T	G	.	.	MAF_USDA=4.918
NC_035078.1	78824299	.	C	A	.	.	MAF_USDA=22.917
NC_035078.1	78824498	.	A	T	.	.	MAF_INRAE=20.0;MAF_USDA=41.071
NC_035078.1	78824595	.	G	T	.	.	MAF_INRAE=24.684;MAF_USDA=46.471
NC_035078.1	78824598	.	C	A	.	.	MAF_USDA=2.459
NC_035078.1	78824645	.	G	C	.	.	MAF_USDA=1.639
NC_035078.1	78824666	.	G	A	.	.	MAF_USDA=1.639
NC_035078.1	78824738	.	A	C	.	.	MAF_INRAE=26.582;MAF_USDA=45.294
NC_035078.1	78824780	.	C	T	.	.	MAF_INRAE=7.595
NC_035078.1	78824901	.	A	C	.	.	MAF_USDA=9.016
NC_035078.1	78825050	.	G	T	.	.	MAF_USDA=22.917
NC_035078.1	78825070	.	A	G	.	.	MAF_USDA=35.417
NC_035078.1	78825071	.	T	C	.	.	MAF_USDA=10.417
NC_035078.1	78828054	.	C	A	.	.	MAF_USDA=25.294
NC_035078.1	78828057	.	C	T	.	.	MAF_INRAE=47.5;MAF_USDA=47.647
NC_035078.1	78828131	.	G	A	.	.	MAF_INRAE=17.722;MAF_USDA=11.765
NC_035078.1	78828133	.	G	A	.	.	MAF_USDA=1.639
NC_035078.1	78828250	.	C	A	.	.	MAF_USDA=3.279
NC_035078.1	78828298	.	T	C	.	.	MAF_INRAE=23.418;MAF_USDA=10.656
NC_035078.1	78828299	.	C	T	.	.	MAF_INRAE=9.167
NC_035078.1	78828307	.	C	T	.	.	MAF_USDA=1.639
NC_035078.1	78828436	.	AACACACACACAC	AACACACACACAA	.	.	MAF_USDA=6.25
NC_035078.1	78831836	.	G	A	.	.	MAF_USDA=3.529
NC_035078.1	78831842	.	G	A	.	.	MAF_USDA=4.118
NC_035078.1	78831843	.	C	T	.	.	MAF_USDA=1.639
NC_035078.1	78831875	.	T	G	.	.	MAF_USDA=1.639
NC_035078.1	78831883	.	G	T	.	.	MAF_INRAE=15.789;MAF_USDA=25.882
NC_035078.1	78831891	.	G	A	.	.	MAF_USDA=2.083
NC_035078.1	78831899	.	G	A	.	.	MAF_USDA=8.333
NC_035078.1	78831900	.	C	T	.	.	MAF_USDA=8.333
NC_035078.1	78831901	.	A	G	.	.	MAF_USDA=8.333
NC_035078.1	78831911	.	G	A	.	.	MAF_INRAE=20.886
NC_035078.1	78831914	.	C	T	.	.	MAF_USDA=6.25
NC_035078.1	78831929	.	A	C	.	.	MAF_INRAE=20.886;MAF_USDA=2.941
NC_035078.1	78831940	.	G	A	.	.	MAF_INRAE=9.167;MAF_USDA=22.131
NC_035078.1	78831976	.	T	A	.	.	MAF_INRAE=6.667
NC_035078.1	78831977	.	A	C	.	.	MAF_USDA=6.25
NC_035078.1	78831984	.	T	G	.	.	MAF_INRAE=31.579
NC_035078.1	78831989	.	A	C	.	.	MAF_INRAE=15.0
NC_035078.1	78831990	.	G	A	.	.	MAF_USDA=1.639
NC_035078.1	78832001	.	G	A	.	.	MAF_USDA=13.529
NC_035078.1	78832009	.	A	G	.	.	MAF_USDA=2.459
NC_035078.1	78832011	.	T	C	.	.	MAF_USDA=2.459
NC_035078.1	78832023	.	T	C	.	.	MAF_USDA=4.706
NC_035078.1	78832044	.	A	G	.	.	MAF_USDA=6.557
NC_035078.1	78832058	.	C	A	.	.	MAF_USDA=1.639
NC_035078.1	78832070	.	C	T	.	.	MAF_USDA=2.459
NC_035078.1	78832099	.	T	G	.	.	MAF_INRAE=13.924;MAF_USDA=8.235
NC_035078.1	78832104	.	G	A	.	.	MAF_USDA=14.706
NC_035078.1	78832134	.	C	T	.	.	MAF_INRAE=14.557;MAF_USDA=45.294
NC_035078.1	78832221	.	G	C	.	.	MAF_INRAE=22.785
NC_035078.1	78832235	.	C	T	.	.	MAF_INRAE=12.025;MAF_USDA=43.529
NC_035078.1	78832242	.	G	T	.	.	MAF_USDA=4.167
NC_035078.1	78832250	.	G	A	.	.	MAF_USDA=1.639
NC_035078.1	78832262	.	A	G	.	.	MAF_INRAE=22.785
NC_035078.1	78832326	.	A	C	.	.	MAF_USDA=2.459
NC_035078.1	78832329	.	C	A	.	.	MAF_USDA=2.459
NC_035078.1	78832341	.	T	A	.	.	MAF_INRAE=13.333;MAF_USDA=42.941
NC_035078.1	78832343	.	C	T	.	.	MAF_INRAE=13.333;MAF_USDA=37.059
NC_035078.1	78832344	.	C	T	.	.	MAF_USDA=2.459
NC_035078.1	78832356	.	C	A	.	.	MAF_USDA=2.459
NC_035078.1	78832411	.	G	A	.	.	MAF_USDA=1.639
NC_035078.1	78832437	.	C	T	.	.	MAF_USDA=2.083
NC_035078.1	78832451	.	A	C	.	.	MAF_USDA=27.381
NC_035078.1	78832494	.	G	A	.	.	MAF_INRAE=13.333;MAF_USDA=40.588
NC_035078.1	78832512	.	G	T	.	.	MAF_USDA=12.5
NC_035078.1	78832574	.	T	G	.	.	MAF_USDA=10.417
NC_035078.1	78832580	.	C	A	.	.	MAF_INRAE=11.667;MAF_USDA=12.941
NC_035078.1	78832591	.	C	G	.	.	MAF_INRAE=10.526;MAF_USDA=2.353
NC_035078.1	78832638	.	A	G	.	.	MAF_INRAE=2.632;MAF_USDA=28.235
NC_035078.1	78832692	.	A	G	.	.	MAF_USDA=3.529
NC_035078.1	78832719	.	C	T	.	.	MAF_INRAE=5.263;MAF_USDA=46.471
NC_035078.1	78832736	.	C	T	.	.	MAF_USDA=27.647
NC_035078.1	78832748	.	A	T	.	.	MAF_USDA=3.279
NC_035078.1	78832761	.	C	A	.	.	MAF_INRAE=5.263;MAF_USDA=5.738
NC_035078.1	78832763	.	T	C	.	.	MAF_INRAE=5.263;MAF_USDA=5.738
NC_035078.1	78832769	.	G	A	.	.	MAF_USDA=13.529
NC_035078.1	78832779	.	G	C	.	.	MAF_USDA=12.941
NC_035078.1	78832787	.	A	T	.	.	MAF_USDA=8.235
NC_035078.1	78832788	.	T	C	.	.	MAF_USDA=28.824
NC_035078.1	78832796	.	T	A	.	.	MAF_USDA=27.647
NC_035078.1	78832801	.	A	C	.	.	MAF_USDA=3.279
NC_035078.1	78832805	.	C	T	.	.	MAF_USDA=27.976
NC_035078.1	78832808	.	T	C	.	.	MAF_USDA=27.976
NC_035078.1	78832828	.	C	T	.	.	MAF_INRAE=10.526
NC_035078.1	78832841	.	G	A	.	.	MAF_USDA=2.083
NC_035078.1	78832857	.	C	T	.	.	MAF_USDA=8.333
NC_035078.1	78834628	.	A	G	.	.	MAF_USDA=8.696
NC_035078.1	78834672	.	T	G	.	.	MAF_USDA=24.699
NC_035078.1	78834673	.	T	C	.	.	MAF_USDA=24.699
NC_035078.1	78834745	.	A	G	.	.	MAF_USDA=27.059
NC_035078.1	78834798	.	G	T	.	.	MAF_INRAE=47.368;MAF_USDA=20.0
NC_035078.1	78834800	.	T	C	.	.	MAF_USDA=27.059
NC_035078.1	78834811	.	A	C	.	.	MAF_USDA=27.647
NC_035078.1	78834812	.	T	C	.	.	MAF_USDA=2.459
NC_035078.1	78834813	.	G	A	.	.	MAF_USDA=45.882
NC_035078.1	78834836	.	T	G	.	.	MAF_INRAE=47.368;MAF_USDA=19.412
NC_035078.1	78834841	.	A	T	.	.	MAF_INRAE=10.526;MAF_USDA=1.639
NC_035078.1	78834843	.	G	A	.	.	MAF_USDA=2.459
NC_035078.1	78834856	.	G	T	.	.	MAF_INRAE=36.842;MAF_USDA=21.765
NC_035078.1	78834861	.	T	C	.	.	MAF_INRAE=10.526;MAF_USDA=1.639
NC_035078.1	78834871	.	G	A	.	.	MAF_USDA=27.059
NC_035078.1	78834892	.	C	A	.	.	MAF_USDA=1.639
NC_035078.1	78834893	.	C	A	.	.	MAF_INRAE=47.368;MAF_USDA=47.647
NC_035078.1	78834918	.	A	G	.	.	MAF_USDA=27.647
NC_035078.1	78834958	.	A	G	.	.	MAF_INRAE=48.734;MAF_USDA=37.059
NC_035078.1	78834979	.	T	A	.	.	MAF_USDA=3.279
NC_035078.1	78835046	.	A	C	.	.	MAF_USDA=2.353
NC_035078.1	78835054	.	G	T	.	.	MAF_INRAE=48.101;MAF_USDA=39.286
NC_035078.1	78835071	.	T	G	.	.	MAF_INRAE=4.167
NC_035078.1	78835076	.	C	A	.	.	MAF_INRAE=48.333;MAF_USDA=22.353
NC_035078.1	78835082	.	T	C	.	.	MAF_INRAE=3.333
NC_035078.1	78835091	.	A	C	.	.	MAF_INRAE=5.0;MAF_USDA=4.118
NC_035078.1	78835115	.	A	G	.	.	MAF_INRAE=6.667;MAF_USDA=35.294
NC_035078.1	78835118	.	A	T	.	.	MAF_INRAE=6.667;MAF_USDA=12.5
NC_035078.1	78835202	.	T	C	.	.	MAF_USDA=10.417
NC_035078.1	78835209	.	A	C	.	.	MAF_USDA=8.333
NC_035078.1	78835375	.	C	A	.	.	MAF_USDA=16.667
NC_035078.1	78835382	.	C	G	.	.	MAF_USDA=41.667
NC_035078.1	78837907	.	A	T	.	.	MAF_USDA=6.25
NC_035078.1	78837909	.	A	G	.	.	MAF_USDA=45.833
NC_035078.1	78837938	.	G	T	.	.	MAF_USDA=27.439
NC_035078.1	78837981	.	G	T	.	.	MAF_USDA=1.786
NC_035078.1	78837984	.	C	A	.	.	MAF_USDA=25.595
NC_035078.1	78838033	.	C	T	.	.	MAF_USDA=32.941
NC_035078.1	78838076	.	T	C	.	.	MAF_USDA=25.294
NC_035078.1	78838113	.	A	T	.	.	MAF_USDA=29.167
NC_035078.1	78838256	.	A	C	.	.	MAF_INRAE=50.0;MAF_USDA=33.529
NC_035078.1	78838352	.	G	T	.	.	MAF_INRAE=43.671;MAF_USDA=26.471
NC_035078.1	78838357	.	C	G	.	.	MAF_INRAE=31.646;MAF_USDA=16.471
NC_035078.1	78838381	.	A	C	.	.	MAF_USDA=7.377
NC_035078.1	78838383	.	T	G	.	.	MAF_INRAE=27.848;MAF_USDA=12.5
NC_035078.1	78838388	.	A	G	.	.	MAF_INRAE=5.063
NC_035078.1	78838464	.	T	C	.	.	MAF_INRAE=48.734;MAF_USDA=31.176
NC_035078.1	78838468	.	T	C	.	.	MAF_INRAE=3.333;MAF_USDA=6.25
NC_035078.1	78838657	.	C	A	.	.	MAF_INRAE=49.367;MAF_USDA=30.357
NC_035078.1	78838773	.	A	T	.	.	MAF_INRAE=31.579;MAF_USDA=36.31
NC_035078.1	78838821	.	T	A	.	.	MAF_INRAE=10.526;MAF_USDA=47.59
NC_035078.1	78838906	.	G	A	.	.	MAF_USDA=7.143
NC_035078.1	78839024	.	T	C	.	.	MAF_INRAE=36.842;MAF_USDA=38.235
NC_035078.1	78839065	.	G	A	.	.	MAF_INRAE=22.785;MAF_USDA=21.765
NC_035078.1	78839080	.	G	A	.	.	MAF_USDA=5.882
NC_035078.1	78839175	.	T	G	.	.	MAF_USDA=6.557
NC_035078.1	78839212	.	G	T	.	.	MAF_USDA=6.25
NC_035078.1	78839217	.	T	A	.	.	MAF_INRAE=24.684;MAF_USDA=22.353
NC_035078.1	78839315	.	C	T	.	.	MAF_INRAE=22.785;MAF_USDA=44.118
NC_035078.1	78839317	.	A	T	.	.	MAF_INRAE=26.667;MAF_USDA=45.294
NC_035078.1	78839361	.	A	G	.	.	MAF_USDA=16.667
NC_035078.1	78839362	.	A	G	.	.	MAF_INRAE=2.5
NC_035078.1	78839364	.	T	G	.	.	MAF_INRAE=29.167;MAF_USDA=22.917
NC_035078.1	78839374	.	A	T	.	.	MAF_USDA=4.167
NC_035078.1	78839398	.	T	G	.	.	MAF_INRAE=23.418;MAF_USDA=18.824
NC_035078.1	78839423	.	A	T	.	.	MAF_INRAE=21.519
NC_035078.1	78839424	.	G	A	.	.	MAF_INRAE=25.0
NC_035078.1	78839430	.	A	T	.	.	MAF_USDA=3.279
NC_035078.1	78839465	.	A	T	.	.	MAF_INRAE=23.418;MAF_USDA=45.294
NC_035078.1	78839534	.	G	A	.	.	MAF_INRAE=22.785;MAF_USDA=45.882
NC_035078.1	78839581	.	A	T	.	.	MAF_USDA=1.667
NC_035078.1	78839605	.	G	A	.	.	MAF_INRAE=24.051;MAF_USDA=45.882
NC_035078.1	78839609	.	A	T	.	.	MAF_INRAE=28.333;MAF_USDA=45.882
NC_035078.1	78839650	.	G	A	.	.	MAF_INRAE=42.405;MAF_USDA=23.529
NC_035078.1	78839651	.	T	A	.	.	MAF_INRAE=16.456;MAF_USDA=17.059
NC_035078.1	78839721	.	A	G	.	.	MAF_INRAE=12.658;MAF_USDA=1.765
NC_035078.1	78839759	.	C	G	.	.	MAF_INRAE=17.722;MAF_USDA=18.824
NC_035078.1	78839763	.	C	T	.	.	MAF_INRAE=11.667;MAF_USDA=19.412
NC_035078.1	78839816	.	C	T	.	.	MAF_INRAE=29.747;MAF_USDA=41.176
NC_035078.1	78839849	.	C	G	.	.	MAF_INRAE=10.526
NC_035078.1	78839856	.	G	A	.	.	MAF_USDA=10.588
NC_035078.1	78839858	.	A	G	.	.	MAF_USDA=1.639
NC_035078.1	78839894	.	T	C	.	.	MAF_USDA=1.639
NC_035078.1	78839915	.	G	A	.	.	MAF_USDA=7.647
NC_035078.1	78839948	.	G	A	.	.	MAF_INRAE=44.937;MAF_USDA=25.882
NC_035078.1	78839958	.	T	C	.	.	MAF_INRAE=44.937;MAF_USDA=26.471
NC_035078.1	78839959	.	G	C	.	.	MAF_INRAE=22.152
NC_035078.1	78840000	.	C	A	.	.	MAF_USDA=3.279
NC_035078.1	78840034	.	T	A	.	.	MAF_USDA=1.639
NC_035078.1	78840040	.	G	T	.	.	MAF_INRAE=16.456;MAF_USDA=19.412
NC_035078.1	78840102	.	T	A	.	.	MAF_INRAE=45.57;MAF_USDA=25.882
NC_035078.1	78840166	.	G	C	.	.	MAF_INRAE=5.063;MAF_USDA=3.279
NC_035078.1	78840175	.	G	C	.	.	MAF_INRAE=4.167;MAF_USDA=4.706
NC_035078.1	78840209	.	A	G	.	.	MAF_USDA=6.25
NC_035078.1	78840226	.	C	A	.	.	MAF_INRAE=16.456;MAF_USDA=17.059
NC_035078.1	78840366	.	C	T	.	.	MAF_INRAE=44.937;MAF_USDA=24.118
NC_035078.1	78840501	.	C	T	.	.	MAF_USDA=2.459
NC_035078.1	78840554	.	T	C	.	.	MAF_INRAE=23.333
NC_035078.1	78840555	.	T	C	.	.	MAF_INRAE=23.333
NC_035078.1	78840602	.	C	A	.	.	MAF_USDA=33.529
NC_035078.1	78840636	.	C	A	.	.	MAF_INRAE=31.579;MAF_USDA=24.706
NC_035078.1	78840641	.	C	G	.	.	MAF_INRAE=10.526;MAF_USDA=11.765
NC_035078.1	78840667	.	A	T	.	.	MAF_INRAE=15.789;MAF_USDA=48.214
NC_035078.1	78840673	.	C	A	.	.	MAF_USDA=6.25
NC_035078.1	78840700	.	C	A	.	.	MAF_INRAE=47.368;MAF_USDA=27.647
NC_035078.1	78840702	.	A	T	.	.	MAF_USDA=3.279
NC_035078.1	78840736	.	A	C	.	.	MAF_USDA=17.213
NC_035078.1	78840748	.	C	G	.	.	MAF_INRAE=15.789;MAF_USDA=49.412
NC_035078.1	78840811	.	A	G	.	.	MAF_USDA=3.279
NC_035078.1	78840812	.	C	A	.	.	MAF_USDA=3.279
NC_035078.1	78840831	.	G	T	.	.	MAF_INRAE=47.368;MAF_USDA=25.882
NC_035078.1	78840855	.	G	T	.	.	MAF_USDA=25.294
NC_035078.1	78840894	.	A	G	.	.	MAF_USDA=21.176
NC_035078.1	78840897	.	G	A	.	.	MAF_USDA=50.0
NC_035078.1	78840930	.	A	C	.	.	MAF_USDA=47.917
NC_035078.1	78840933	.	C	G	.	.	MAF_INRAE=5.263;MAF_USDA=5.882
NC_035078.1	78840934	.	T	G	.	.	MAF_USDA=5.294
NC_035078.1	78840973	.	T	G	.	.	MAF_USDA=45.238
NC_035078.1	78841684	.	T	C	.	.	MAF_USDA=32.609
NC_035078.1	78841701	.	C	A	.	.	MAF_USDA=6.522
NC_035078.1	78842828	.	C	T	.	.	MAF_INRAE=15.789;MAF_USDA=37.037
NC_035078.1	78842854	.	C	T	.	.	MAF_USDA=6.627
NC_035078.1	78842868	.	C	T	.	.	MAF_INRAE=21.053;MAF_USDA=9.146
NC_035078.1	78842869	.	T	G	.	.	MAF_USDA=19.512
NC_035078.1	78842918	.	A	T	.	.	MAF_USDA=39.583
NC_035078.1	78843014	.	T	G	.	.	MAF_USDA=37.5
NC_035078.1	78843051	.	C	A	.	.	MAF_USDA=21.429
NC_035078.1	78843239	.	G	A	.	.	MAF_INRAE=14.557;MAF_USDA=6.471
NC_035078.1	78843240	.	T	C	.	.	MAF_INRAE=45.57;MAF_USDA=24.706
NC_035078.1	78843285	.	A	C	.	.	MAF_USDA=2.459
NC_035078.1	78843290	.	A	G	.	.	MAF_USDA=1.639
NC_035078.1	78843361	.	C	G	.	.	MAF_INRAE=10.526
NC_035078.1	78843366	.	C	T	.	.	MAF_INRAE=22.785;MAF_USDA=23.529
NC_035078.1	78843382	.	T	C	.	.	MAF_INRAE=47.368
NC_035078.1	78843399	.	T	G	.	.	MAF_INRAE=47.368;MAF_USDA=26.471
NC_035078.1	78843421	.	C	T	.	.	MAF_INRAE=45.57;MAF_USDA=25.882
NC_035078.1	78843423	.	G	A	.	.	MAF_USDA=1.639
NC_035078.1	78843433	.	C	T	.	.	MAF_USDA=1.639
NC_035078.1	78843434	.	A	G	.	.	MAF_USDA=19.412
NC_035078.1	78843438	.	C	T	.	.	MAF_USDA=11.475
NC_035078.1	78843573	.	G	A	.	.	MAF_INRAE=44.937;MAF_USDA=25.882
NC_035078.1	78843583	.	C	T	.	.	MAF_INRAE=44.937;MAF_USDA=23.81
NC_035078.1	78843653	.	C	A	.	.	MAF_INRAE=47.368;MAF_USDA=26.471
NC_035078.1	78843669	.	G	A	.	.	MAF_INRAE=47.368
NC_035078.1	78843670	.	T	A	.	.	MAF_USDA=29.167
NC_035078.1	78843673	.	C	G	.	.	MAF_USDA=29.167
NC_035078.1	78843678	.	C	T	.	.	MAF_INRAE=47.368;MAF_USDA=29.167
NC_035078.1	78843680	.	G	A	.	.	MAF_USDA=27.083
NC_035078.1	78843699	.	C	G	.	.	MAF_USDA=31.25
NC_035078.1	78843701	.	C	A	.	.	MAF_USDA=33.333
NC_035078.1	78843716	.	G	A	.	.	MAF_USDA=45.882
NC_035078.1	78843718	.	C	T	.	.	MAF_USDA=6.25
NC_035078.1	78843725	.	T	A	.	.	MAF_INRAE=44.167;MAF_USDA=47.917
NC_035078.1	78843787	.	C	A	.	.	MAF_INRAE=7.5;MAF_USDA=10.417
NC_035078.1	78843873	.	G	C	.	.	MAF_USDA=4.706
NC_035078.1	78843874	.	T	C	.	.	MAF_USDA=4.706
NC_035078.1	78843875	.	A	C	.	.	MAF_USDA=4.706
NC_035078.1	78843876	.	G	C	.	.	MAF_USDA=4.706
NC_035078.1	78843905	.	T	C	.	.	MAF_INRAE=43.038;MAF_USDA=23.81
NC_035078.1	78843936	.	A	C	.	.	MAF_INRAE=41.772;MAF_USDA=45.833
NC_035078.1	78843949	.	T	G	.	.	MAF_INRAE=11.667;MAF_USDA=2.381
NC_035078.1	78843950	.	T	C	.	.	MAF_INRAE=11.667;MAF_USDA=2.381
NC_035078.1	78843991	.	T	A	.	.	MAF_USDA=6.25
NC_035078.1	78844016	.	T	C	.	.	MAF_USDA=1.667
NC_035078.1	78844024	.	C	T	.	.	MAF_INRAE=10.0;MAF_USDA=2.353
NC_035078.1	78844029	.	C	T	.	.	MAF_INRAE=24.051;MAF_USDA=24.706
NC_035078.1	78844030	.	G	A	.	.	MAF_INRAE=14.557;MAF_USDA=5.738
NC_035078.1	78844044	.	G	A	.	.	MAF_INRAE=9.167;MAF_USDA=2.353
NC_035078.1	78844045	.	C	T	.	.	MAF_INRAE=9.167;MAF_USDA=2.353
NC_035078.1	78844091	.	G	A	.	.	MAF_INRAE=20.0;MAF_USDA=20.833
NC_035078.1	78844093	.	C	T	.	.	MAF_INRAE=43.333;MAF_USDA=27.059
NC_035078.1	78844094	.	G	A	.	.	MAF_USDA=15.574
NC_035078.1	78844109	.	G	C	.	.	MAF_INRAE=43.333;MAF_USDA=27.647
NC_035078.1	78844148	.	C	A	.	.	MAF_USDA=18.824
NC_035078.1	78844230	.	A	G	.	.	MAF_INRAE=31.646;MAF_USDA=48.824
NC_035078.1	78844241	.	T	C	.	.	MAF_USDA=4.098
NC_035078.1	78844242	.	G	A	.	.	MAF_INRAE=9.167;MAF_USDA=2.353
NC_035078.1	78844243	.	T	C	.	.	MAF_USDA=1.639
NC_035078.1	78844281	.	C	T	.	.	MAF_INRAE=45.57;MAF_USDA=27.647
NC_035078.1	78844286	.	C	T	.	.	MAF_USDA=4.098
NC_035078.1	78844406	.	T	G	.	.	MAF_INRAE=44.937;MAF_USDA=45.833
NC_035078.1	78844410	.	G	C	.	.	MAF_INRAE=31.646;MAF_USDA=30.0
NC_035078.1	78844436	.	C	T	.	.	MAF_INRAE=5.063
NC_035078.1	78844456	.	T	G	.	.	MAF_INRAE=24.684;MAF_USDA=28.824
NC_035078.1	78844459	.	T	C	.	.	MAF_INRAE=22.785;MAF_USDA=24.118
NC_035078.1	78844557	.	G	T	.	.	MAF_INRAE=15.19;MAF_USDA=6.471
NC_035078.1	78844591	.	T	A	.	.	MAF_USDA=18.824
NC_035078.1	78844603	.	T	A	.	.	MAF_USDA=18.824
NC_035078.1	78844620	.	C	T	.	.	MAF_INRAE=45.57;MAF_USDA=24.706
NC_035078.1	78844643	.	G	A	.	.	MAF_INRAE=46.203;MAF_USDA=46.471
NC_035078.1	78844662	.	G	A	.	.	MAF_USDA=6.471
NC_035078.1	78844702	.	T	C	.	.	MAF_INRAE=46.203;MAF_USDA=47.059
NC_035078.1	78844726	.	T	C	.	.	MAF_INRAE=16.456;MAF_USDA=12.353
NC_035078.1	78844740	.	C	A	.	.	MAF_INRAE=44.304;MAF_USDA=25.882
NC_035078.1	78844771	.	G	A	.	.	MAF_INRAE=50.0;MAF_USDA=28.235
NC_035078.1	78844777	.	T	C	.	.	MAF_INRAE=8.333;MAF_USDA=4.167
NC_035078.1	78844807	.	A	G	.	.	MAF_USDA=18.824
NC_035078.1	78844818	.	T	C	.	.	MAF_USDA=18.824
NC_035078.1	78844834	.	C	T	.	.	MAF_USDA=6.25
NC_035078.1	78844854	.	G	T	.	.	MAF_USDA=4.098
NC_035078.1	78844877	.	A	C	.	.	MAF_USDA=14.583
NC_035078.1	78844946	.	T	A	.	.	MAF_USDA=6.25
NC_035078.1	78845031	.	C	T	.	.	MAF_INRAE=10.526;MAF_USDA=25.294
NC_035078.1	78845151	.	A	T	.	.	MAF_INRAE=23.418;MAF_USDA=24.118
NC_035078.1	78845247	.	G	C	.	.	MAF_INRAE=10.526;MAF_USDA=2.353
NC_035078.1	78845319	.	C	T	.	.	MAF_USDA=3.279
NC_035078.1	78845337	.	T	A	.	.	MAF_USDA=2.459
NC_035078.1	78845344	.	A	G	.	.	MAF_USDA=17.647
NC_035078.1	78845346	.	G	A	.	.	MAF_USDA=17.647
NC_035078.1	78845420	.	T	C	.	.	MAF_USDA=18.235
NC_035078.1	78845488	.	A	T	.	.	MAF_INRAE=22.785;MAF_USDA=24.118
NC_035078.1	78845497	.	C	T	.	.	MAF_INRAE=15.823;MAF_USDA=11.765
NC_035078.1	78845537	.	C	A	.	.	MAF_INRAE=9.167;MAF_USDA=6.25
NC_035078.1	78845577	.	C	A	.	.	MAF_INRAE=23.418;MAF_USDA=43.529
NC_035078.1	78845587	.	T	A	.	.	MAF_USDA=17.647
NC_035078.1	78845666	.	A	C	.	.	MAF_USDA=6.25
NC_035078.1	78845698	.	T	C	.	.	MAF_USDA=26.786
NC_035078.1	78845703	.	T	C	.	.	MAF_INRAE=10.526;MAF_USDA=22.917
NC_035078.1	78845711	.	T	G	.	.	MAF_USDA=27.083
NC_035078.1	78845717	.	G	T,C	.	.	MAF_INRAE=10.526
NC_035078.1	78845720	.	T	C	.	.	MAF_USDA=14.583
NC_035078.1	78845725	.	T	C	.	.	MAF_USDA=10.417
NC_035078.1	78845726	.	G	A	.	.	MAF_USDA=10.417
NC_035078.1	78845734	.	G	A	.	.	MAF_USDA=8.333
NC_035078.1	78845780	.	T	C	.	.	MAF_USDA=17.647
NC_035078.1	78845794	.	G	A	.	.	MAF_USDA=18.235
NC_035078.1	78845820	.	T	A	.	.	MAF_INRAE=22.785;MAF_USDA=25.294
NC_035078.1	78845851	.	G	A	.	.	MAF_INRAE=10.526;MAF_USDA=24.706
NC_035078.1	78845928	.	G	T	.	.	MAF_USDA=3.279
NC_035078.1	78845930	.	T	C	.	.	MAF_USDA=12.5
NC_035078.1	78845935	.	C	T	.	.	MAF_USDA=14.118
NC_035078.1	78845951	.	G	C	.	.	MAF_INRAE=22.785;MAF_USDA=24.706
NC_035078.1	78845966	.	C	T	.	.	MAF_USDA=8.333
NC_035078.1	78845991	.	T	G	.	.	MAF_INRAE=22.785;MAF_USDA=24.706
NC_035078.1	78846063	.	G	A	.	.	MAF_USDA=3.279
NC_035078.1	78846066	.	T	C	.	.	MAF_INRAE=10.526;MAF_USDA=24.706
NC_035078.1	78846069	.	T	A	.	.	MAF_USDA=18.235
NC_035078.1	78846103	.	AA	AC	.	.	MAF_USDA=8.333
NC_035078.1	78846104	.	A	C	.	.	MAF_INRAE=22.152;MAF_USDA=31.148
NC_035078.1	78846187	.	T	A	.	.	MAF_INRAE=22.785;MAF_USDA=25.294
NC_035078.1	78846192	.	T	C	.	.	MAF_INRAE=22.785;MAF_USDA=25.294
NC_035078.1	78846193	.	G	A	.	.	MAF_INRAE=26.667;MAF_USDA=25.882
NC_035078.1	78846230	.	G	A	.	.	MAF_USDA=3.279
NC_035078.1	78846256	.	G	T	.	.	MAF_USDA=2.542
NC_035078.1	78846262	.	G	T	.	.	MAF_INRAE=7.5
NC_035078.1	78846335	.	G	A	.	.	MAF_INRAE=10.526;MAF_USDA=2.353
NC_035078.1	78846366	.	A	G	.	.	MAF_INRAE=26.667;MAF_USDA=8.333
NC_035078.1	78846387	.	A	T	.	.	MAF_USDA=15.294
NC_035078.1	78846482	.	T	A	.	.	MAF_USDA=3.279
NC_035078.1	78846511	.	T	G	.	.	MAF_INRAE=22.785;MAF_USDA=28.824
NC_035078.1	78846520	.	G	A	.	.	MAF_INRAE=22.785;MAF_USDA=29.412
NC_035078.1	78846525	.	T	A	.	.	MAF_INRAE=22.785;MAF_USDA=28.824
NC_035078.1	78846528	.	C	T	.	.	MAF_INRAE=14.557;MAF_USDA=6.471
NC_035078.1	78846530	.	C	A	.	.	MAF_INRAE=12.5;MAF_USDA=6.471
NC_035078.1	78846537	.	A	G	.	.	MAF_INRAE=22.785;MAF_USDA=29.412
NC_035078.1	78846563	.	T	A	.	.	MAF_INRAE=22.785;MAF_USDA=28.824
NC_035078.1	78846565	.	T	C	.	.	MAF_INRAE=26.667;MAF_USDA=28.824
NC_035078.1	78846807	.	T	G	.	.	MAF_USDA=17.059
NC_035078.1	78846981	.	G	A	.	.	MAF_INRAE=22.152;MAF_USDA=25.294
NC_035078.1	78847101	.	C	T	.	.	MAF_USDA=2.083
NC_035078.1	78847134	.	T	G	.	.	MAF_USDA=2.083
NC_035078.1	78847141	.	C	T	.	.	MAF_INRAE=10.0;MAF_USDA=22.941
NC_035078.1	78847211	.	C	A	.	.	MAF_INRAE=10.526;MAF_USDA=13.529
NC_035078.1	78847215	.	C	A	.	.	MAF_USDA=16.471
NC_035078.1	78847221	.	T	C	.	.	MAF_INRAE=15.19;MAF_USDA=5.882
NC_035078.1	78847222	.	G	A	.	.	MAF_INRAE=13.333;MAF_USDA=1.765
NC_035078.1	78847269	.	A	T	.	.	MAF_USDA=16.471
NC_035078.1	78847286	.	G	T	.	.	MAF_USDA=3.279
NC_035078.1	78847287	.	T	C	.	.	MAF_USDA=2.5
NC_035078.1	78847299	.	C	A	.	.	MAF_INRAE=25.833;MAF_USDA=6.25
NC_035078.1	78847416	.	C	A	.	.	MAF_USDA=5.882
NC_035078.1	78847450	.	A	G	.	.	MAF_INRAE=1.667
NC_035078.1	78847570	.	T	A	.	.	MAF_USDA=10.588
NC_035078.1	78847582	.	C	T	.	.	MAF_USDA=19.412
NC_035078.1	78847588	.	G	A	.	.	MAF_USDA=2.459
NC_035078.1	78847599	.	A	G	.	.	MAF_USDA=6.25
NC_035078.1	78847738	.	T	G	.	.	MAF_INRAE=12.5;MAF_USDA=9.412
NC_035078.1	78847869	.	A	T	.	.	MAF_USDA=5.085
NC_035078.1	78847887	.	T	A	.	.	MAF_USDA=6.034
NC_035078.1	78847903	.	A	G	.	.	MAF_USDA=22.917
NC_035078.1	78847946	.	A	C	.	.	MAF_USDA=37.5
NC_035078.1	78848121	.	T	C	.	.	MAF_USDA=2.353
NC_035078.1	78848180	.	T	A	.	.	MAF_USDA=3.333
NC_035078.1	78848376	.	C	T	.	.	MAF_USDA=1.667
NC_035078.1	78848385	.	G	T	.	.	MAF_USDA=2.381
NC_035078.1	78848395	.	G	A	.	.	MAF_USDA=44.048
NC_035078.1	78848401	.	G	T	.	.	MAF_USDA=42.857
NC_035078.1	78848402	.	G	A	.	.	MAF_USDA=43.452
NC_035078.1	78848545	.	G	T	.	.	MAF_USDA=1.22
NC_035078.1	78848568	.	C	T	.	.	MAF_USDA=3.39
NC_035078.1	78848577	.	C	T	.	.	MAF_USDA=28.049
NC_035078.1	78848583	.	A	G	.	.	MAF_USDA=1.695
NC_035078.1	78848704	.	T	G	.	.	MAF_INRAE=12.025;MAF_USDA=35.294
NC_035078.1	78848717	.	A	T	.	.	MAF_USDA=6.25
NC_035078.1	78848719	.	T	A	.	.	MAF_INRAE=10.526
NC_035078.1	78848876	.	G	A	.	.	MAF_USDA=3.279
NC_035078.1	78848909	.	G	A	.	.	MAF_INRAE=16.456;MAF_USDA=11.765
NC_035078.1	78849013	.	C	T	.	.	MAF_USDA=5.882
NC_035078.1	78849044	.	T	C	.	.	MAF_USDA=4.167
NC_035078.1	78849111	.	C	T	.	.	MAF_INRAE=9.167;MAF_USDA=8.235
NC_035078.1	78849156	.	T	C	.	.	MAF_USDA=1.639
NC_035078.1	78849169	.	G	T	.	.	MAF_USDA=1.667
NC_035078.1	78849196	.	G	A	.	.	MAF_USDA=8.333
NC_035078.1	78849209	.	A	C	.	.	MAF_USDA=1.176
NC_035078.1	78849365	.	C	T	.	.	MAF_INRAE=40.833
NC_035078.1	78849454	.	A	G	.	.	MAF_INRAE=10.526
NC_035078.1	78849455	.	C	T	.	.	MAF_USDA=3.279
NC_035078.1	78849596	.	A	G	.	.	MAF_USDA=4.167
NC_035078.1	78849686	.	G	T	.	.	MAF_USDA=2.083
NC_035078.1	78849787	.	C	T	.	.	MAF_INRAE=2.632
NC_035078.1	78849788	.	G	A	.	.	MAF_USDA=5.882
NC_035078.1	78849875	.	T	G	.	.	MAF_INRAE=25.833
NC_035078.1	78849884	.	G	A	.	.	MAF_USDA=1.639
NC_035078.1	78849946	.	G	C	.	.	MAF_USDA=6.25
NC_035078.1	78849958	.	A	G	.	.	MAF_USDA=3.279
NC_035078.1	78849970	.	C	T	.	.	MAF_USDA=4.706
NC_035078.1	78850001	.	C	T	.	.	MAF_INRAE=1.667
NC_035078.1	78850042	.	A	G	.	.	MAF_USDA=17.857
NC_035078.1	78850105	.	C	A	.	.	MAF_USDA=50.0
NC_035078.1	78850135	.	G	C	.	.	MAF_INRAE=18.333
NC_035078.1	78850142	.	G	T	.	.	MAF_INRAE=34.167
NC_035078.1	78850181	.	C	T	.	.	MAF_INRAE=3.333
NC_035078.1	78850205	.	G	T	.	.	MAF_USDA=4.098
NC_035078.1	78850227	.	A	G	.	.	MAF_INRAE=8.333
NC_035078.1	78850264	.	G	A	.	.	MAF_INRAE=12.5;MAF_USDA=10.588
NC_035078.1	78850275	.	G	A	.	.	MAF_INRAE=5.0
NC_035078.1	78850276	.	G	T	.	.	MAF_INRAE=5.0
NC_035078.1	78850288	.	A	T	.	.	MAF_INRAE=12.5;MAF_USDA=10.588
NC_035078.1	78850313	.	A	G	.	.	MAF_USDA=6.25
NC_035078.1	78850369	.	T	A	.	.	MAF_USDA=1.667
NC_035078.1	78850409	.	T	C	.	.	MAF_INRAE=8.228;MAF_USDA=8.824
NC_035078.1	78850518	.	G	C	.	.	MAF_INRAE=43.038;MAF_USDA=24.118
NC_035078.1	78850523	.	T	G	.	.	MAF_USDA=6.25
NC_035078.1	78850524	.	A	C	.	.	MAF_INRAE=10.526
NC_035078.1	78850604	.	T	G	.	.	MAF_INRAE=26.667
NC_035078.1	78850625	.	C	T	.	.	MAF_INRAE=22.785
NC_035078.1	78850640	.	T	A	.	.	MAF_INRAE=18.987;MAF_USDA=21.765
NC_035078.1	78850646	.	C	T	.	.	MAF_INRAE=25.316;MAF_USDA=30.0
NC_035078.1	78850701	.	C	T	.	.	MAF_USDA=1.639
NC_035078.1	78850734	.	A	G	.	.	MAF_USDA=1.667
NC_035078.1	78850751	.	C	T	.	.	MAF_INRAE=10.526;MAF_USDA=5.0
NC_035078.1	78850767	.	T	G	.	.	MAF_INRAE=16.456;MAF_USDA=16.471
NC_035078.1	78850778	.	C	T	.	.	MAF_INRAE=16.456;MAF_USDA=16.471
NC_035078.1	78850783	.	A	G	.	.	MAF_INRAE=16.456;MAF_USDA=15.882
NC_035078.1	78850812	.	C	T	.	.	MAF_INRAE=16.456;MAF_USDA=16.471
NC_035078.1	78850893	.	A	T	.	.	MAF_USDA=2.459
NC_035078.1	78850909	.	T	G	.	.	MAF_USDA=1.639
NC_035078.1	78850927	.	G	T	.	.	MAF_INRAE=6.329;MAF_USDA=7.647
NC_035078.1	78851000	.	T	C	.	.	MAF_USDA=5.294
NC_035078.1	78851320	.	C	T	.	.	MAF_INRAE=5.263;MAF_USDA=12.941
NC_035078.1	78851339	.	T	A	.	.	MAF_INRAE=5.263;MAF_USDA=12.941
NC_035078.1	78851350	.	A	C	.	.	MAF_INRAE=47.368;MAF_USDA=24.706
NC_035078.1	78851412	.	T	A	.	.	MAF_USDA=13.529
NC_035078.1	78851428	.	G	A	.	.	MAF_USDA=4.918
NC_035078.1	78851548	.	A	G	.	.	MAF_USDA=33.333
NC_035078.1	78851593	.	A	C	.	.	MAF_USDA=35.417
NC_035078.1	78851596	.	T	A	.	.	MAF_USDA=47.917
NC_035078.1	78851597	.	T	C	.	.	MAF_USDA=45.833
NC_035078.1	78854178	.	A	C	.	.	MAF_USDA=9.016
NC_035078.1	78854288	.	T	G	.	.	MAF_USDA=25.294
NC_035078.1	78854302	.	T	G	.	.	MAF_USDA=18.033
NC_035078.1	78854303	.	C	A	.	.	MAF_USDA=26.471
NC_035078.1	78854314	.	C	T	.	.	MAF_USDA=1.639
NC_035078.1	78854327	.	G	T	.	.	MAF_USDA=2.459
NC_035078.1	78854368	.	T	G	.	.	MAF_INRAE=3.333
NC_035078.1	78854382	.	C	T	.	.	MAF_USDA=6.25
NC_035078.1	78854431	.	G	A	.	.	MAF_USDA=5.882
NC_035078.1	78854565	.	C	T	.	.	MAF_USDA=5.882
NC_035078.1	78854593	.	C	T	.	.	MAF_INRAE=4.167;MAF_USDA=4.706
NC_035078.1	78854595	.	G	A	.	.	MAF_INRAE=8.228;MAF_USDA=21.765
NC_035078.1	78854612	.	C	T	.	.	MAF_INRAE=9.167;MAF_USDA=10.833
NC_035078.1	78854631	.	T	A	.	.	MAF_INRAE=34.81;MAF_USDA=24.118
NC_035078.1	78854655	.	G	A	.	.	MAF_USDA=2.353
NC_035078.1	78854708	.	C	T	.	.	MAF_INRAE=27.215;MAF_USDA=32.353
NC_035078.1	78854920	.	T	C	.	.	MAF_INRAE=12.658;MAF_USDA=2.941
NC_035078.1	78855046	.	T	C	.	.	MAF_USDA=3.279
NC_035078.1	78855048	.	T	G	.	.	MAF_INRAE=18.354;MAF_USDA=24.118
NC_035078.1	78855053	.	C	T	.	.	MAF_INRAE=18.354;MAF_USDA=24.706
NC_035078.1	78855087	.	A	C	.	.	MAF_INRAE=5.263;MAF_USDA=1.639
NC_035078.1	78855111	.	A	C	.	.	MAF_USDA=2.459
NC_035078.1	78855118	.	T	A	.	.	MAF_INRAE=21.519;MAF_USDA=12.353
NC_035078.1	78855187	.	C	T	.	.	MAF_INRAE=9.167;MAF_USDA=9.836
NC_035078.1	78855188	.	A	G	.	.	MAF_INRAE=9.167
NC_035078.1	78855192	.	G	T	.	.	MAF_INRAE=20.886;MAF_USDA=20.0
NC_035078.1	78855218	.	G	A	.	.	MAF_USDA=4.098
NC_035078.1	78855230	.	C	T	.	.	MAF_USDA=1.639
NC_035078.1	78855231	.	G	T	.	.	MAF_INRAE=20.886;MAF_USDA=21.176
NC_035078.1	78855236	.	G	A	.	.	MAF_INRAE=23.418;MAF_USDA=3.529
NC_035078.1	78855257	.	C	T	.	.	MAF_USDA=4.098
NC_035078.1	78855314	.	G	A	.	.	MAF_INRAE=13.291;MAF_USDA=22.917
NC_035078.1	78855372	.	C	T	.	.	MAF_INRAE=13.291;MAF_USDA=12.353
NC_035078.1	78855425	.	T	C	.	.	MAF_INRAE=35.0;MAF_USDA=8.333
NC_035078.1	78855428	.	A	T	.	.	MAF_INRAE=1.667;MAF_USDA=2.459
NC_035078.1	78855436	.	A	C	.	.	MAF_INRAE=9.167;MAF_USDA=37.647
NC_035078.1	78855439	.	T	C	.	.	MAF_INRAE=35.0;MAF_USDA=10.588
NC_035078.1	78855444	.	T	C	.	.	MAF_INRAE=10.526
NC_035078.1	78855492	.	T	C	.	.	MAF_INRAE=29.114;MAF_USDA=13.529
NC_035078.1	78855567	.	C	T	.	.	MAF_USDA=4.098
NC_035078.1	78855570	.	A	C	.	.	MAF_USDA=9.836
NC_035078.1	78855573	.	C	T	.	.	MAF_INRAE=31.579;MAF_USDA=45.294
NC_035078.1	78855585	.	G	T	.	.	MAF_USDA=44.643
NC_035078.1	78855586	.	A	G	.	.	MAF_USDA=46.429
NC_035078.1	78855618	.	G	T	.	.	MAF_INRAE=13.158;MAF_USDA=27.083
NC_035078.1	78855626	.	G	C	.	.	MAF_USDA=2.083
NC_035078.1	78855664	.	C	T	.	.	MAF_USDA=20.833
NC_035078.1	78855667	.	A	G	.	.	MAF_USDA=27.083
NC_035078.1	78855672	.	T	C	.	.	MAF_USDA=35.417
NC_035078.1	78855681	.	A	G	.	.	MAF_USDA=29.167
NC_035078.1	78855685	.	T	A	.	.	MAF_USDA=25.0
NC_035078.1	78855696	.	A	G	.	.	MAF_USDA=29.167
NC_035078.1	78855788	.	A	G	.	.	MAF_INRAE=19.167;MAF_USDA=6.557
NC_035078.1	78855793	.	C	A	.	.	MAF_INRAE=19.167;MAF_USDA=4.918
NC_035078.1	78855832	.	A	G	.	.	MAF_INRAE=24.167;MAF_USDA=5.882
NC_035078.1	78855837	.	G	A	.	.	MAF_USDA=8.333
NC_035078.1	78855855	.	T	G	.	.	MAF_INRAE=25.833;MAF_USDA=11.475
NC_035078.1	78855888	.	A	G	.	.	MAF_INRAE=29.167;MAF_USDA=9.016
NC_035078.1	78855972	.	T	A	.	.	MAF_INRAE=35.0;MAF_USDA=17.059
NC_035078.1	78855993	.	G	T	.	.	MAF_INRAE=35.833;MAF_USDA=14.118
NC_035078.1	78856002	.	A	G	.	.	MAF_USDA=1.176
NC_035078.1	78856018	.	G	C	.	.	MAF_USDA=6.25
NC_035078.1	78856043	.	C	T	.	.	MAF_USDA=4.098
NC_035078.1	78856061	.	C	T	.	.	MAF_USDA=6.25
NC_035078.1	78856062	.	C	T	.	.	MAF_USDA=6.25
NC_035078.1	78856113	.	A	G	.	.	MAF_USDA=6.25
NC_035078.1	78856144	.	A	T	.	.	MAF_INRAE=32.278;MAF_USDA=13.529
NC_035078.1	78856152	.	C	G	.	.	MAF_INRAE=32.278;MAF_USDA=13.529
NC_035078.1	78856154	.	G	A	.	.	MAF_INRAE=35.833;MAF_USDA=13.529
NC_035078.1	78856178	.	G	A	.	.	MAF_USDA=6.557
NC_035078.1	78856181	.	T	A	.	.	MAF_USDA=6.557
NC_035078.1	78856208	.	T	A	.	.	MAF_USDA=6.557
NC_035078.1	78856261	.	A	C	.	.	MAF_INRAE=31.646;MAF_USDA=14.118
NC_035078.1	78856323	.	C	A	.	.	MAF_INRAE=7.595;MAF_USDA=44.706
NC_035078.1	78856371	.	C	A	.	.	MAF_USDA=2.381
NC_035078.1	78856372	.	G	T	.	.	MAF_USDA=2.381
NC_035078.1	78856377	.	C	T	.	.	MAF_USDA=2.381
NC_035078.1	78856447	.	A	C	.	.	MAF_INRAE=30.38;MAF_USDA=13.095
NC_035078.1	78856450	.	C	T	.	.	MAF_INRAE=33.333;MAF_USDA=13.095
NC_035078.1	78856456	.	G	A	.	.	MAF_INRAE=30.38;MAF_USDA=14.458
NC_035078.1	78856513	.	G	A	.	.	MAF_USDA=1.695
NC_035078.1	78856572	.	A	G	.	.	MAF_INRAE=21.053;MAF_USDA=6.25
NC_035078.1	78856576	.	T	G	.	.	MAF_INRAE=5.0
NC_035078.1	78856603	.	C	A	.	.	MAF_INRAE=42.105;MAF_USDA=47.917
NC_035078.1	78857703	.	G	A	.	.	MAF_USDA=27.083
NC_035078.1	78857794	.	A	C	.	.	MAF_INRAE=2.632;MAF_USDA=8.333
NC_035078.1	78858819	.	A	C	.	.	MAF_USDA=34.783
NC_035078.1	78858866	.	G	A	.	.	MAF_USDA=29.167
NC_035078.1	78858892	.	A	C	.	.	MAF_USDA=39.583
NC_035078.1	78858917	.	T	C	.	.	MAF_USDA=45.783
NC_035078.1	78858939	.	T	G	.	.	MAF_USDA=8.333
NC_035078.1	78858961	.	G	C	.	.	MAF_USDA=46.386
NC_035078.1	78858987	.	A	T	.	.	MAF_USDA=3.012
NC_035078.1	78859015	.	T	A	.	.	MAF_USDA=28.916
NC_035078.1	78859021	.	G	A	.	.	MAF_USDA=28.916
NC_035078.1	78859089	.	C	T	.	.	MAF_USDA=12.048
NC_035078.1	78859092	.	T	A	.	.	MAF_USDA=11.446
NC_035078.1	78859098	.	A	C	.	.	MAF_USDA=12.048
NC_035078.1	78859164	.	G	A	.	.	MAF_USDA=1.695
NC_035078.1	78859170	.	C	T	.	.	MAF_USDA=1.695
NC_035078.1	78859251	.	A	T	.	.	MAF_USDA=5.932
NC_035078.1	78859513	.	T	A	.	.	MAF_USDA=3.279
NC_035078.1	78859876	.	T	A	.	.	MAF_USDA=11.585
NC_035078.1	78859878	.	A	T	.	.	MAF_USDA=15.244
NC_035078.1	78859903	.	G	T	.	.	MAF_USDA=16.463
NC_035078.1	78860107	.	G	A	.	.	MAF_USDA=4.167
NC_035078.1	78860114	.	G	T	.	.	MAF_USDA=1.667
NC_035078.1	78860233	.	C	A	.	.	MAF_USDA=6.471
NC_035078.1	78860299	.	C	T	.	.	MAF_INRAE=43.671;MAF_USDA=28.235
NC_035078.1	78860307	.	C	T	.	.	MAF_INRAE=39.241;MAF_USDA=12.941
NC_035078.1	78860317	.	C	T	.	.	MAF_USDA=3.279
NC_035078.1	78860356	.	C	T	.	.	MAF_INRAE=9.494;MAF_USDA=16.393
NC_035078.1	78860370	.	T	C	.	.	MAF_USDA=2.459
NC_035078.1	78860387	.	C	T	.	.	MAF_USDA=2.459
NC_035078.1	78860435	.	T	G	.	.	MAF_INRAE=42.405;MAF_USDA=23.214
NC_035078.1	78860456	.	A	C	.	.	MAF_INRAE=5.063
NC_035078.1	78860461	.	G	T	.	.	MAF_INRAE=8.228;MAF_USDA=7.059
NC_035078.1	78860470	.	C	T	.	.	MAF_USDA=2.353
NC_035078.1	78860483	.	G	A	.	.	MAF_USDA=1.639
NC_035078.1	78860486	.	G	A	.	.	MAF_INRAE=8.228;MAF_USDA=7.059
NC_035078.1	78860489	.	G	A	.	.	MAF_INRAE=23.418;MAF_USDA=24.118
NC_035078.1	78860511	.	G	A	.	.	MAF_USDA=3.279
NC_035078.1	78860542	.	C	A	.	.	MAF_INRAE=33.544;MAF_USDA=47.059
NC_035078.1	78860574	.	C	A	.	.	MAF_INRAE=25.316;MAF_USDA=11.176
NC_035078.1	78860585	.	C	T	.	.	MAF_INRAE=9.494;MAF_USDA=17.213
NC_035078.1	78860652	.	C	A	.	.	MAF_INRAE=5.263;MAF_USDA=4.762
NC_035078.1	78860748	.	G	A	.	.	MAF_USDA=2.459
NC_035078.1	78860827	.	T	G	.	.	MAF_USDA=2.459
NC_035078.1	78860844	.	G	T	.	.	MAF_USDA=4.098
NC_035078.1	78860897	.	T	C	.	.	MAF_INRAE=10.526
NC_035078.1	78860907	.	T	A	.	.	MAF_USDA=14.167
NC_035078.1	78860931	.	G	C	.	.	MAF_USDA=29.167
NC_035078.1	78860977	.	G	T	.	.	MAF_USDA=25.0
NC_035078.1	78861740	.	A	C	.	.	MAF_USDA=12.5
NC_035078.1	78861806	.	G	A	.	.	MAF_INRAE=10.526;MAF_USDA=2.083
NC_035078.1	78861828	.	T	G	.	.	MAF_INRAE=21.519
NC_035078.1	78861869	.	A	G	.	.	MAF_USDA=38.235
NC_035078.1	78861887	.	A	T	.	.	MAF_USDA=19.412
NC_035078.1	78861889	.	A	C	.	.	MAF_USDA=19.412
NC_035078.1	78861904	.	T	A	.	.	MAF_USDA=31.176
NC_035078.1	78861906	.	C	T	.	.	MAF_USDA=6.557
NC_035078.1	78861914	.	G	A	.	.	MAF_USDA=18.824
NC_035078.1	78861923	.	C	A	.	.	MAF_USDA=31.765
NC_035078.1	78861932	.	C	T	.	.	MAF_USDA=4.706
NC_035078.1	78861944	.	T	C	.	.	MAF_USDA=18.824
NC_035078.1	78862269	.	C	A	.	.	MAF_USDA=6.25
NC_035078.1	78862280	.	A	C	.	.	MAF_USDA=42.683
NC_035078.1	78862308	.	C	A	.	.	MAF_USDA=36.31
NC_035078.1	78862322	.	G	C	.	.	MAF_USDA=21.176
NC_035078.1	78862365	.	C	T	.	.	MAF_USDA=1.639
NC_035078.1	78862387	.	A	G	.	.	MAF_USDA=1.639
NC_035078.1	78862405	.	A	T	.	.	MAF_USDA=37.059
NC_035078.1	78862410	.	G	T	.	.	MAF_USDA=3.529
NC_035078.1	78862514	.	C	T	.	.	MAF_INRAE=21.519;MAF_USDA=8.824
NC_035078.1	78862575	.	G	T	.	.	MAF_INRAE=42.405;MAF_USDA=37.647
NC_035078.1	78862577	.	A	G	.	.	MAF_USDA=26.471
NC_035078.1	78862625	.	C	T	.	.	MAF_INRAE=43.038;MAF_USDA=27.059
NC_035078.1	78862638	.	T	G	.	.	MAF_INRAE=10.526;MAF_USDA=3.279
NC_035078.1	78862670	.	G	A	.	.	MAF_INRAE=13.291;MAF_USDA=6.471
NC_035078.1	78862754	.	T	A	.	.	MAF_USDA=6.25
NC_035078.1	78862764	.	C	T	.	.	MAF_INRAE=7.5
NC_035078.1	78862882	.	C	T	.	.	MAF_INRAE=10.526;MAF_USDA=4.918
NC_035078.1	78862924	.	C	T	.	.	MAF_INRAE=12.025;MAF_USDA=14.706
NC_035078.1	78862945	.	T	G	.	.	MAF_USDA=11.765
NC_035078.1	78863028	.	C	T	.	.	MAF_INRAE=32.911;MAF_USDA=33.529
NC_035078.1	78863136	.	G	A	.	.	MAF_USDA=49.412
NC_035078.1	78863194	.	G	A	.	.	MAF_INRAE=17.722;MAF_USDA=23.529
NC_035078.1	78863237	.	A	T	.	.	MAF_INRAE=10.526;MAF_USDA=4.918
NC_035078.1	78863318	.	C	T	.	.	MAF_INRAE=13.291;MAF_USDA=5.882
NC_035078.1	78863319	.	A	T	.	.	MAF_INRAE=12.5;MAF_USDA=5.882
NC_035078.1	78863323	.	G	A	.	.	MAF_USDA=1.765
NC_035078.1	78863389	.	T	C	.	.	MAF_INRAE=29.114;MAF_USDA=22.353
NC_035078.1	78863399	.	A	G	.	.	MAF_INRAE=10.526;MAF_USDA=4.918
NC_035078.1	78863418	.	C	T	.	.	MAF_USDA=1.639
NC_035078.1	78863456	.	C	G	.	.	MAF_INRAE=10.526;MAF_USDA=5.738
NC_035078.1	78863462	.	A	C	.	.	MAF_INRAE=5.263;MAF_USDA=4.706
NC_035078.1	78863586	.	T	C	.	.	MAF_INRAE=36.076;MAF_USDA=39.412
NC_035078.1	78863601	.	A	C	.	.	MAF_USDA=6.25
NC_035078.1	78863611	.	C	T	.	.	MAF_USDA=2.353
NC_035078.1	78863660	.	G	A	.	.	MAF_USDA=2.353
NC_035078.1	78863665	.	T	A	.	.	MAF_USDA=5.738
NC_035078.1	78863696	.	A	C	.	.	MAF_INRAE=9.167;MAF_USDA=1.639
NC_035078.1	78863698	.	A	T	.	.	MAF_INRAE=9.167;MAF_USDA=1.639
NC_035078.1	78863748	.	C	T	.	.	MAF_INRAE=38.333;MAF_USDA=45.833
NC_035078.1	78863779	.	C	T	.	.	MAF_USDA=6.25
NC_035078.1	78863786	.	C	T	.	.	MAF_INRAE=38.333;MAF_USDA=43.75
NC_035078.1	78863799	.	T	G	.	.	MAF_USDA=1.639
NC_035078.1	78863862	.	A	T	.	.	MAF_INRAE=1.667
NC_035078.1	78863865	.	G	T	.	.	MAF_INRAE=1.667
NC_035078.1	78863884	.	A	T	.	.	MAF_INRAE=5.833
NC_035078.1	78863898	.	C	A	.	.	MAF_INRAE=36.667;MAF_USDA=41.667
NC_035078.1	78863905	.	T	A	.	.	MAF_INRAE=5.0
NC_035078.1	78863966	.	T	A	.	.	MAF_USDA=37.5
NC_035078.1	78864079	.	T	A	.	.	MAF_USDA=22.917
NC_035078.1	78864983	.	G	A	.	.	MAF_USDA=4.167
NC_035078.1	78865017	.	C	A	.	.	MAF_USDA=31.25
NC_035078.1	78866370	.	G	A	.	.	MAF_USDA=31.967
NC_035078.1	78866495	.	A	C	.	.	MAF_USDA=8.333
NC_035078.1	78866514	.	C	T	.	.	MAF_USDA=1.639
NC_035078.1	78866538	.	A	T	.	.	MAF_USDA=14.583
NC_035078.1	78866542	.	C	T	.	.	MAF_INRAE=13.924;MAF_USDA=7.059
NC_035078.1	78866701	.	T	C	.	.	MAF_INRAE=10.0;MAF_USDA=17.647
NC_035078.1	78866857	.	C	T	.	.	MAF_INRAE=47.368
NC_035078.1	78866861	.	C	T	.	.	MAF_INRAE=30.0
NC_035078.1	78867061	.	G	T	.	.	MAF_USDA=50.0
NC_035078.1	78867112	.	T	G	.	.	MAF_USDA=45.652
NC_035078.1	78867136	.	A	G	.	.	MAF_USDA=45.652
NC_035078.1	78868302	.	T	G	.	.	MAF_USDA=30.0
NC_035078.1	78868341	.	G	A	.	.	MAF_USDA=35.882
NC_035078.1	78868353	.	A	T	.	.	MAF_USDA=1.639
NC_035078.1	78868432	.	G	T	.	.	MAF_USDA=12.941
NC_035078.1	78868450	.	A	C	.	.	MAF_USDA=4.918
NC_035078.1	78868454	.	A	T	.	.	MAF_INRAE=29.114;MAF_USDA=49.412
NC_035078.1	78868461	.	G	C	.	.	MAF_USDA=6.25
NC_035078.1	78868462	.	C	T	.	.	MAF_USDA=5.882
NC_035078.1	78868525	.	T	C	.	.	MAF_INRAE=36.076;MAF_USDA=48.824
NC_035078.1	78868561	.	A	G	.	.	MAF_INRAE=36.076;MAF_USDA=48.235
NC_035078.1	78868611	.	G	A	.	.	MAF_USDA=8.197
NC_035078.1	78868644	.	T	A	.	.	MAF_USDA=4.918
NC_035078.1	78868648	.	C	T	.	.	MAF_USDA=1.765
NC_035078.1	78869168	.	A	G	.	.	MAF_INRAE=36.709;MAF_USDA=48.824
NC_035078.1	78869174	.	C	A	.	.	MAF_USDA=2.459
NC_035078.1	78869224	.	C	T	.	.	MAF_USDA=17.5
NC_035078.1	78869234	.	C	T	.	.	MAF_USDA=3.333
NC_035078.1	78869256	.	AATT	AATC	.	.	MAF_USDA=43.75
NC_035078.1	78869259	.	T	C	.	.	MAF_INRAE=32.5;MAF_USDA=41.667
NC_035078.1	78869268	.	T	C	.	.	MAF_INRAE=32.5;MAF_USDA=44.643
NC_035078.1	78869271	.	G	A	.	.	MAF_INRAE=32.5;MAF_USDA=45.238
NC_035078.1	78869306	.	C	T	.	.	MAF_INRAE=5.263;MAF_USDA=5.294
NC_035078.1	78869373	.	T	C	.	.	MAF_USDA=2.459
NC_035078.1	78869377	.	G	T	.	.	MAF_INRAE=36.076;MAF_USDA=47.647
NC_035078.1	78869408	.	C	A	.	.	MAF_USDA=2.941
NC_035078.1	78869487	.	C	T	.	.	MAF_INRAE=17.089;MAF_USDA=15.294
NC_035078.1	78869516	.	A	T	.	.	MAF_INRAE=32.5;MAF_USDA=50.0
NC_035078.1	78869531	.	G	A	.	.	MAF_INRAE=36.076;MAF_USDA=49.412
NC_035078.1	78869536	.	G	A	.	.	MAF_INRAE=36.076;MAF_USDA=50.0
NC_035078.1	78869538	.	G	T	.	.	MAF_USDA=2.353
NC_035078.1	78869549	.	C	A	.	.	MAF_INRAE=12.658;MAF_USDA=2.083
NC_035078.1	78869550	.	A	C	.	.	MAF_INRAE=9.167;MAF_USDA=1.639
NC_035078.1	78869567	.	C	T	.	.	MAF_INRAE=36.709;MAF_USDA=48.235
NC_035078.1	78869579	.	A	C	.	.	MAF_INRAE=41.139;MAF_USDA=32.941
NC_035078.1	78869648	.	T	C	.	.	MAF_INRAE=16.456;MAF_USDA=6.557
NC_035078.1	78869675	.	T	C	.	.	MAF_INRAE=36.076;MAF_USDA=49.412
NC_035078.1	78869727	.	A	C	.	.	MAF_INRAE=29.114;MAF_USDA=18.235
NC_035078.1	78869881	.	G	A	.	.	MAF_USDA=6.25
NC_035078.1	78869891	.	T	A	.	.	MAF_INRAE=16.456;MAF_USDA=6.557
NC_035078.1	78869948	.	C	T	.	.	MAF_INRAE=29.747;MAF_USDA=19.412
NC_035078.1	78870024	.	A	T	.	.	MAF_INRAE=36.076;MAF_USDA=48.235
NC_035078.1	78870037	.	T	C	.	.	MAF_INRAE=36.076;MAF_USDA=48.235
NC_035078.1	78870075	.	A	G	.	.	MAF_INRAE=37.342;MAF_USDA=49.412
NC_035078.1	78870100	.	G	A	.	.	MAF_USDA=4.098
NC_035078.1	78870127	.	C	A	.	.	MAF_USDA=5.294
NC_035078.1	78870133	.	T	C	.	.	MAF_INRAE=36.709;MAF_USDA=47.059
NC_035078.1	78870254	.	T	C	.	.	MAF_INRAE=16.456;MAF_USDA=7.377
NC_035078.1	78870327	.	T	G	.	.	MAF_INRAE=29.114;MAF_USDA=23.529
NC_035078.1	78870370	.	C	T	.	.	MAF_USDA=5.738
NC_035078.1	78870477	.	G	A	.	.	MAF_USDA=5.294
NC_035078.1	78870490	.	T	G	.	.	MAF_INRAE=36.076;MAF_USDA=50.0
NC_035078.1	78870545	.	C	G	.	.	MAF_INRAE=37.342;MAF_USDA=48.235
NC_035078.1	78870565	.	T	G	.	.	MAF_INRAE=36.076;MAF_USDA=48.235
NC_035078.1	78870660	.	G	T	.	.	MAF_USDA=1.639
NC_035078.1	78870697	.	A	G	.	.	MAF_INRAE=10.526;MAF_USDA=7.647
NC_035078.1	78870728	.	T	C	.	.	MAF_INRAE=36.076;MAF_USDA=50.0
NC_035078.1	78870840	.	C	T	.	.	MAF_INRAE=35.443;MAF_USDA=49.412
NC_035078.1	78870846	.	C	A	.	.	MAF_USDA=2.459
NC_035078.1	78870848	.	C	T	.	.	MAF_USDA=1.765
NC_035078.1	78870893	.	C	T	.	.	MAF_USDA=5.294
NC_035078.1	78870927	.	C	T	.	.	MAF_INRAE=37.342;MAF_USDA=50.0
NC_035078.1	78870944	.	A	T	.	.	MAF_INRAE=17.722;MAF_USDA=14.706
NC_035078.1	78871003	.	A	G	.	.	MAF_INRAE=36.709;MAF_USDA=49.412
NC_035078.1	78871012	.	G	T	.	.	MAF_USDA=1.639
NC_035078.1	78871087	.	A	T	.	.	MAF_USDA=6.25
NC_035078.1	78871106	.	T	C	.	.	MAF_INRAE=36.709;MAF_USDA=49.412
NC_035078.1	78871187	.	G	A	.	.	MAF_USDA=1.639
NC_035078.1	78871201	.	T	G	.	.	MAF_INRAE=36.709;MAF_USDA=49.412
NC_035078.1	78871208	.	T	C	.	.	MAF_USDA=4.706
NC_035078.1	78871228	.	T	G	.	.	MAF_USDA=10.656
NC_035078.1	78871295	.	C	T	.	.	MAF_USDA=1.639
NC_035078.1	78871407	.	G	C	.	.	MAF_USDA=4.918
NC_035078.1	78871430	.	C	T	.	.	MAF_INRAE=17.089;MAF_USDA=14.706
NC_035078.1	78871461	.	G	A	.	.	MAF_INRAE=22.785;MAF_USDA=2.941
NC_035078.1	78871464	.	A	T	.	.	MAF_INRAE=16.456;MAF_USDA=14.706
NC_035078.1	78871608	.	A	G	.	.	MAF_INRAE=34.167;MAF_USDA=45.833
NC_035078.1	78871676	.	C	T	.	.	MAF_INRAE=10.526;MAF_USDA=7.059
NC_035078.1	78871726	.	T	C	.	.	MAF_USDA=16.393
NC_035078.1	78871765	.	G	A	.	.	MAF_INRAE=36.709;MAF_USDA=48.824
NC_035078.1	78871807	.	T	C	.	.	MAF_INRAE=20.886;MAF_USDA=2.353
NC_035078.1	78871871	.	A	C	.	.	MAF_USDA=1.639
NC_035078.1	78871923	.	C	T	.	.	MAF_INRAE=37.342;MAF_USDA=50.0
NC_035078.1	78871925	.	C	T	.	.	MAF_INRAE=20.0;MAF_USDA=35.417
NC_035078.1	78871981	.	C	T	.	.	MAF_USDA=1.639
NC_035078.1	78871986	.	A	G	.	.	MAF_USDA=5.882
NC_035078.1	78871992	.	T	C	.	.	MAF_INRAE=15.19;MAF_USDA=6.557
NC_035078.1	78872035	.	T	C	.	.	MAF_INRAE=36.076;MAF_USDA=49.412
NC_035078.1	78872040	.	A	G	.	.	MAF_INRAE=16.456;MAF_USDA=5.738
NC_035078.1	78872047	.	C	T	.	.	MAF_USDA=45.833
NC_035078.1	78872105	.	G	A	.	.	MAF_INRAE=36.076;MAF_USDA=49.412
NC_035078.1	78872117	.	C	T	.	.	MAF_INRAE=4.167;MAF_USDA=4.706
NC_035078.1	78872145	.	G	T	.	.	MAF_INRAE=24.684;MAF_USDA=27.647
NC_035078.1	78872189	.	C	T	.	.	MAF_INRAE=13.924;MAF_USDA=5.952
NC_035078.1	78872199	.	G	A	.	.	MAF_INRAE=24.684;MAF_USDA=35.119
NC_035078.1	78872250	.	A	G	.	.	MAF_INRAE=36.709;MAF_USDA=43.529
NC_035078.1	78872276	.	G	A	.	.	MAF_USDA=2.353
NC_035078.1	78872311	.	A	C	.	.	MAF_USDA=47.647
NC_035078.1	78872312	.	T	C	.	.	MAF_USDA=27.647
NC_035078.1	78872343	.	T	C	.	.	MAF_INRAE=47.368;MAF_USDA=48.235
NC_035078.1	78872362	.	T	G	.	.	MAF_INRAE=36.842;MAF_USDA=27.059
NC_035078.1	78872365	.	A	G	.	.	MAF_USDA=3.279
NC_035078.1	78872388	.	C	T	.	.	MAF_USDA=2.459
NC_035078.1	78872390	.	A	G	.	.	MAF_INRAE=15.789;MAF_USDA=20.0
NC_035078.1	78872403	.	T	A	.	.	MAF_USDA=7.059
NC_035078.1	78872466	.	C	T	.	.	MAF_USDA=14.286
NC_035078.1	78872685	.	T	G	.	.	MAF_USDA=12.5
NC_035078.1	78872781	.	C	T	.	.	MAF_INRAE=5.263;MAF_USDA=6.557
NC_035078.1	78872790	.	G	T	.	.	MAF_INRAE=10.526;MAF_USDA=4.098
NC_035078.1	78872797	.	G	T	.	.	MAF_INRAE=15.789;MAF_USDA=14.706
NC_035078.1	78872821	.	A	T	.	.	MAF_USDA=1.639
NC_035078.1	78872926	.	G	A	.	.	MAF_USDA=3.333
NC_035078.1	78872942	.	C	T	.	.	MAF_USDA=4.098
NC_035078.1	78873127	.	A	T	.	.	MAF_USDA=19.672
NC_035078.1	78873137	.	C	T	.	.	MAF_USDA=15.574
NC_035078.1	78873152	.	C	T	.	.	MAF_USDA=1.639
NC_035078.1	78873681	.	C	G	.	.	MAF_USDA=16.471
NC_035078.1	78873699	.	A	C	.	.	MAF_USDA=1.639
NC_035078.1	78873726	.	C	T	.	.	MAF_INRAE=38.608;MAF_USDA=15.574
NC_035078.1	78873743	.	G	T	.	.	MAF_USDA=1.639
NC_035078.1	78873799	.	C	T	.	.	MAF_USDA=12.295
NC_035078.1	78873883	.	T	C	.	.	MAF_INRAE=24.684;MAF_USDA=46.471
NC_035078.1	78873914	.	C	T	.	.	MAF_INRAE=46.203;MAF_USDA=17.059
NC_035078.1	78873924	.	T	C	.	.	MAF_INRAE=46.203;MAF_USDA=18.235
NC_035078.1	78873926	.	A	T	.	.	MAF_USDA=1.639
NC_035078.1	78873934	.	T	C	.	.	MAF_INRAE=5.063;MAF_USDA=17.059
NC_035078.1	78873941	.	C	T	.	.	MAF_INRAE=48.734;MAF_USDA=34.118
NC_035078.1	78873949	.	G	A	.	.	MAF_USDA=6.471
NC_035078.1	78873958	.	T	C	.	.	MAF_USDA=18.852
NC_035078.1	78873968	.	T	G	.	.	MAF_INRAE=5.263;MAF_USDA=1.639
NC_035078.1	78874004	.	T	C	.	.	MAF_INRAE=5.063;MAF_USDA=16.471
NC_035078.1	78874101	.	GTTGTAGCTCAATCCA	GTTGTAGCTCAATCCG	.	.	MAF_USDA=47.917
NC_035078.1	78874167	.	G	C	.	.	MAF_USDA=6.25
NC_035078.1	78874225	.	T	A	.	.	MAF_USDA=35.417
NC_035078.1	78874231	.	T	A	.	.	MAF_USDA=31.25
NC_035078.1	78874244	.	G	T	.	.	MAF_USDA=20.833
NC_035078.1	78875713	.	T	C	.	.	MAF_USDA=19.565
NC_035078.1	78875963	.	C	T	.	.	MAF_USDA=2.459
NC_035078.1	78875965	.	G	A	.	.	MAF_INRAE=21.053;MAF_USDA=34.118
NC_035078.1	78876059	.	A	T	.	.	MAF_USDA=10.656
NC_035078.1	78876097	.	G	A	.	.	MAF_INRAE=5.263;MAF_USDA=1.639
NC_035078.1	78876179	.	G	T	.	.	MAF_USDA=1.639
NC_035078.1	78876185	.	G	A	.	.	MAF_INRAE=4.167;MAF_USDA=4.706
NC_035078.1	78876219	.	A	T	.	.	MAF_USDA=13.115
NC_035078.1	78876248	.	T	C	.	.	MAF_USDA=10.656
NC_035078.1	78876257	.	C	G	.	.	MAF_INRAE=5.696;MAF_USDA=27.647
NC_035078.1	78876391	.	A	C	.	.	MAF_INRAE=5.063;MAF_USDA=16.471
NC_035078.1	78876471	.	A	T	.	.	MAF_INRAE=10.526;MAF_USDA=19.643
NC_035078.1	78876495	.	T	C	.	.	MAF_USDA=12.5
NC_035078.1	78876590	.	G	A	.	.	MAF_USDA=8.333
NC_035078.1	78876643	.	G	A	.	.	MAF_USDA=10.417
NC_035078.1	78876763	.	C	T	.	.	MAF_USDA=8.333
NC_035078.1	78876787	.	A	T	.	.	MAF_USDA=2.083
NC_035078.1	78876859	.	A	G	.	.	MAF_USDA=2.083
NC_035078.1	78876861	.	C	T	.	.	MAF_USDA=2.459
NC_035078.1	78876876	.	C	A	.	.	MAF_USDA=4.118
NC_035078.1	78876969	.	A	C	.	.	MAF_INRAE=2.632
NC_035078.1	78877026	.	G	T	.	.	MAF_INRAE=10.526;MAF_USDA=11.446
NC_035078.1	78877028	.	C	T	.	.	MAF_USDA=14.583
NC_035078.1	78877034	.	A	T	.	.	MAF_USDA=15.0
NC_035078.1	78877096	.	C	T	.	.	MAF_USDA=1.639
NC_035078.1	78877117	.	A	T	.	.	MAF_INRAE=5.063
NC_035078.1	78877172	.	C	T	.	.	MAF_INRAE=10.526;MAF_USDA=16.071
NC_035078.1	78877177	.	G	T	.	.	MAF_INRAE=10.526;MAF_USDA=15.476
NC_035078.1	78877196	.	C	A	.	.	MAF_INRAE=10.526;MAF_USDA=13.115
NC_035078.1	78877204	.	G	C	.	.	MAF_INRAE=10.526;MAF_USDA=12.941
NC_035078.1	78877217	.	T	G	.	.	MAF_INRAE=3.333;MAF_USDA=4.706
NC_035078.1	78877219	.	G	T	.	.	MAF_INRAE=21.053;MAF_USDA=27.083
NC_035078.1	78877223	.	A	T	.	.	MAF_INRAE=3.333;MAF_USDA=18.235
NC_035078.1	78877235	.	G	T	.	.	MAF_INRAE=10.526;MAF_USDA=10.241
NC_035078.1	78877255	.	A	C	.	.	MAF_INRAE=10.526;MAF_USDA=14.583
NC_035078.1	78877443	.	G	T	.	.	MAF_USDA=3.279
NC_035078.1	78877444	.	C	A	.	.	MAF_USDA=12.5
NC_035078.1	78877466	.	G	A	.	.	MAF_USDA=1.639
NC_035078.1	78877499	.	G	A	.	.	MAF_USDA=2.459
NC_035078.1	78877511	.	G	T	.	.	MAF_USDA=6.667
NC_035078.1	78877512	.	C	A	.	.	MAF_USDA=5.833
NC_035078.1	78877533	.	G	T	.	.	MAF_USDA=5.738
NC_035078.1	78877547	.	G	T	.	.	MAF_USDA=1.667
NC_035078.1	78877566	.	G	A	.	.	MAF_USDA=1.667
NC_035078.1	78877584	.	G	T	.	.	MAF_USDA=4.918
NC_035078.1	78877601	.	A	G	.	.	MAF_USDA=8.197
NC_035078.1	78877642	.	G	A	.	.	MAF_USDA=5.952
NC_035078.1	78877648	.	A	C	.	.	MAF_USDA=4.167
NC_035078.1	78877681	.	A	T	.	.	MAF_USDA=6.667
NC_035078.1	78877694	.	A	G	.	.	MAF_USDA=2.5
NC_035078.1	78877695	.	A	G	.	.	MAF_USDA=2.5
NC_035078.1	78877711	.	A	C	.	.	MAF_USDA=19.167
NC_035078.1	78877715	.	C	T	.	.	MAF_USDA=8.333
NC_035078.1	78877716	.	A	G	.	.	MAF_INRAE=4.167;MAF_USDA=12.5
NC_035078.1	78877750	.	A	C	.	.	MAF_USDA=4.167
NC_035078.1	78877764	.	A	T	.	.	MAF_USDA=2.083
NC_035078.1	78877769	.	G	A	.	.	MAF_USDA=4.167
NC_035078.1	78877770	.	C	T	.	.	MAF_USDA=4.167
NC_035078.1	78877809	.	T	C	.	.	MAF_INRAE=45.57;MAF_USDA=26.19
NC_035078.1	78877833	.	A	C	.	.	MAF_USDA=16.949
NC_035078.1	78877844	.	A	G	.	.	MAF_USDA=1.639
NC_035078.1	78877849	.	G	A	.	.	MAF_USDA=8.333
NC_035078.1	78877853	.	G	T	.	.	MAF_INRAE=44.937;MAF_USDA=34.118
NC_035078.1	78877876	.	A	C	.	.	MAF_USDA=42.623
NC_035078.1	78877877	.	G	A	.	.	MAF_USDA=14.754
NC_035078.1	78877881	.	A	T	.	.	MAF_USDA=22.917
NC_035078.1	78877882	.	A	T	.	.	MAF_USDA=20.833
NC_035078.1	78877886	.	A	C	.	.	MAF_USDA=1.639
NC_035078.1	78877913	.	G	T	.	.	MAF_INRAE=43.333;MAF_USDA=39.583
NC_035078.1	78877915	.	C	T	.	.	MAF_INRAE=43.333;MAF_USDA=45.294
NC_035078.1	78877941	.	G	A	.	.	MAF_USDA=1.639
NC_035078.1	78877955	.	C	A	.	.	MAF_USDA=12.295
NC_035078.1	78877962	.	T	G	.	.	MAF_USDA=9.836
NC_035078.1	78877980	.	A	G	.	.	MAF_USDA=11.475
NC_035078.1	78877985	.	T	G	.	.	MAF_INRAE=37.342;MAF_USDA=21.765
NC_035078.1	78878077	.	A	G	.	.	MAF_INRAE=44.937;MAF_USDA=47.059
NC_035078.1	78878079	.	C	G	.	.	MAF_INRAE=4.167;MAF_USDA=5.294
NC_035078.1	78878120	.	A	G	.	.	MAF_INRAE=28.481;MAF_USDA=35.714
NC_035078.1	78878203	.	G	T	.	.	MAF_INRAE=4.167;MAF_USDA=2.941
NC_035078.1	78878222	.	G	T	.	.	MAF_INRAE=2.5
NC_035078.1	78878241	.	A	G	.	.	MAF_INRAE=4.167;MAF_USDA=3.279
NC_035078.1	78878242	.	A	C	.	.	MAF_INRAE=12.025;MAF_USDA=2.083
NC_035078.1	78878256	.	G	A	.	.	MAF_INRAE=5.263;MAF_USDA=6.471
NC_035078.1	78878263	.	C	T	.	.	MAF_USDA=8.235
NC_035078.1	78878269	.	CGTTG	CGTTA	.	.	MAF_USDA=8.333
NC_035078.1	78878306	.	G	A	.	.	MAF_INRAE=5.263;MAF_USDA=8.333
NC_035078.1	78878329	.	T	C	.	.	MAF_INRAE=5.263;MAF_USDA=4.167
NC_035078.1	78878332	.	G	T	.	.	MAF_USDA=2.976
NC_035078.1	78878339	.	T	G	.	.	MAF_INRAE=10.526;MAF_USDA=6.25
NC_035078.1	78878344	.	A	C	.	.	MAF_INRAE=10.526;MAF_USDA=6.25
NC_035078.1	78878362	.	A	G	.	.	MAF_INRAE=47.368;MAF_USDA=20.238
NC_035078.1	78878387	.	T	A	.	.	MAF_USDA=6.25
NC_035078.1	78878394	.	T	G	.	.	MAF_USDA=32.353
NC_035078.1	78878409	.	A	G	.	.	MAF_USDA=39.583
NC_035078.1	78878410	.	T	A	.	.	MAF_USDA=45.833
NC_035078.1	78878417	.	T	G	.	.	MAF_USDA=48.824
NC_035078.1	78878423	.	C	G	.	.	MAF_USDA=11.475
NC_035078.1	78878431	.	T	C	.	.	MAF_USDA=24.118
NC_035078.1	78878432	.	G	T	.	.	MAF_USDA=7.647
NC_035078.1	78878486	.	A	G	.	.	MAF_USDA=7.377
NC_035078.1	78878492	.	T	C	.	.	MAF_INRAE=11.667;MAF_USDA=32.353
NC_035078.1	78878528	.	T	C	.	.	MAF_INRAE=48.333;MAF_USDA=34.524
NC_035078.1	78878532	.	T	C	.	.	MAF_INRAE=23.333;MAF_USDA=4.098
NC_035078.1	78878536	.	A	T	.	.	MAF_INRAE=40.0;MAF_USDA=14.706
NC_035078.1	78878603	.	T	C	.	.	MAF_USDA=11.864
NC_035078.1	78878616	.	T	G	.	.	MAF_USDA=27.083
NC_035078.1	78878629	.	T	G	.	.	MAF_USDA=12.353
NC_035078.1	78878647	.	A	C	.	.	MAF_USDA=24.118
NC_035078.1	78878652	.	C	T	.	.	MAF_USDA=6.557
NC_035078.1	78878654	.	A	G	.	.	MAF_USDA=11.765
NC_035078.1	78878655	.	G	A	.	.	MAF_USDA=2.459
NC_035078.1	78878671	.	C	A	.	.	MAF_USDA=4.918
NC_035078.1	78878674	.	T	G	.	.	MAF_USDA=4.918
NC_035078.1	78879827	.	A	G	.	.	MAF_USDA=14.118
NC_035078.1	78879833	.	C	T	.	.	MAF_USDA=2.459
NC_035078.1	78879879	.	C	T	.	.	MAF_INRAE=5.263;MAF_USDA=4.098
NC_035078.1	78879899	.	C	T	.	.	MAF_INRAE=44.937;MAF_USDA=32.353
NC_035078.1	78879912	.	A	C	.	.	MAF_INRAE=15.823;MAF_USDA=7.059
NC_035078.1	78879934	.	C	T	.	.	MAF_INRAE=45.57;MAF_USDA=47.059
NC_035078.1	78879957	.	G	T	.	.	MAF_USDA=22.131
NC_035078.1	78879967	.	T	A	.	.	MAF_INRAE=42.5;MAF_USDA=32.353
NC_035078.1	78879970	.	C	T	.	.	MAF_USDA=24.118
NC_035078.1	78879979	.	A	G	.	.	MAF_INRAE=44.937;MAF_USDA=31.765
NC_035078.1	78879983	.	G	T	.	.	MAF_USDA=4.167
NC_035078.1	78880138	.	A	G	.	.	MAF_USDA=14.706
NC_035078.1	78880208	.	C	T	.	.	MAF_INRAE=46.203;MAF_USDA=50.0
NC_035078.1	78880221	.	C	T	.	.	MAF_INRAE=22.785;MAF_USDA=1.639
NC_035078.1	78880251	.	A	C	.	.	MAF_USDA=2.459
NC_035078.1	78880260	.	G	A	.	.	MAF_INRAE=44.937;MAF_USDA=48.235
NC_035078.1	78880291	.	A	C	.	.	MAF_USDA=6.25
NC_035078.1	78880330	.	C	A	.	.	MAF_USDA=1.667
NC_035078.1	78880369	.	T	C	.	.	MAF_INRAE=42.405;MAF_USDA=44.643
NC_035078.1	78880374	.	G	A	.	.	MAF_USDA=13.855
NC_035078.1	78880379	.	A	G	.	.	MAF_INRAE=43.038;MAF_USDA=45.181
NC_035078.1	78880391	.	T	C	.	.	MAF_USDA=20.833
NC_035078.1	78880396	.	C	T	.	.	MAF_USDA=18.75
NC_035078.1	78880421	.	T	C	.	.	MAF_USDA=28.313
NC_035078.1	78880429	.	G	A	.	.	MAF_USDA=1.667
NC_035078.1	78880430	.	C	T	.	.	MAF_USDA=7.738
NC_035078.1	78880445	.	A	G	.	.	MAF_USDA=8.333
NC_035078.1	78880454	.	A	T	.	.	MAF_INRAE=12.658;MAF_USDA=2.083
NC_035078.1	78880458	.	G	T	.	.	MAF_USDA=3.529
NC_035078.1	78880465	.	A	G	.	.	MAF_USDA=15.882
NC_035078.1	78880503	.	C	T	.	.	MAF_INRAE=10.526;MAF_USDA=20.492
NC_035078.1	78880505	.	C	T	.	.	MAF_USDA=2.459
NC_035078.1	78880506	.	G	A	.	.	MAF_INRAE=45.0;MAF_USDA=47.059
NC_035078.1	78880548	.	G	T	.	.	MAF_USDA=4.918
NC_035078.1	78880551	.	A	C	.	.	MAF_INRAE=46.203;MAF_USDA=24.706
NC_035078.1	78880552	.	A	C	.	.	MAF_USDA=2.459
NC_035078.1	78880570	.	G	C	.	.	MAF_INRAE=46.835;MAF_USDA=50.0
NC_035078.1	78880581	.	G	A	.	.	MAF_USDA=3.279
NC_035078.1	78880583	.	A	T	.	.	MAF_USDA=6.557
NC_035078.1	78880592	.	A	G	.	.	MAF_INRAE=5.063
NC_035078.1	78880599	.	A	C	.	.	MAF_INRAE=10.127;MAF_USDA=16.667
NC_035078.1	78880610	.	C	A	.	.	MAF_INRAE=47.468;MAF_USDA=31.176
NC_035078.1	78880611	.	A	G	.	.	MAF_INRAE=43.671;MAF_USDA=22.353
NC_035078.1	78880641	.	G	C	.	.	MAF_INRAE=17.5;MAF_USDA=7.647
NC_035078.1	78880645	.	A	G	.	.	MAF_USDA=6.25
NC_035078.1	78880648	.	C	T	.	.	MAF_INRAE=47.368;MAF_USDA=47.917
NC_035078.1	78880653	.	T	A	.	.	MAF_INRAE=47.368;MAF_USDA=30.0
NC_035078.1	78880658	.	G	A	.	.	MAF_INRAE=47.368;MAF_USDA=30.0
NC_035078.1	78880661	.	G	A	.	.	MAF_USDA=39.412
NC_035078.1	78880679	.	C	T	.	.	MAF_INRAE=47.368;MAF_USDA=29.762
NC_035078.1	78880691	.	C	G	.	.	MAF_USDA=6.25
NC_035078.1	78880694	.	C	A	.	.	MAF_INRAE=10.526;MAF_USDA=6.25
NC_035078.1	78880721	.	G	A	.	.	MAF_INRAE=47.368;MAF_USDA=50.0
NC_035078.1	78880748	.	G	T	.	.	MAF_USDA=6.25
NC_035078.1	78880757	.	G	T	.	.	MAF_USDA=6.25
NC_035078.1	78880768	.	G	T	.	.	MAF_USDA=6.25
NC_035078.1	78880772	.	C	T	.	.	MAF_USDA=6.25
NC_035078.1	78880795	.	C	G	.	.	MAF_USDA=20.833
NC_035078.1	78880804	.	C	A	.	.	MAF_USDA=6.25
NC_035078.1	78880813	.	G	T	.	.	MAF_USDA=45.833
NC_035078.1	78880838	.	T	A	.	.	MAF_USDA=6.522
NC_035078.1	78880877	.	T	C	.	.	MAF_INRAE=30.0;MAF_USDA=37.5
NC_035078.1	78880879	.	C	T	.	.	MAF_INRAE=30.0;MAF_USDA=43.75
NC_035078.1	78880881	.	A	T	.	.	MAF_INRAE=30.0;MAF_USDA=41.667
NC_035078.1	78880885	.	T	C	.	.	MAF_INRAE=15.0
NC_035078.1	78880886	.	T	C	.	.	MAF_INRAE=32.5;MAF_USDA=47.917
NC_035078.1	78880920	.	A	G	.	.	MAF_USDA=27.059
NC_035078.1	78881026	.	C	T	.	.	MAF_USDA=15.882
NC_035078.1	78881148	.	A	C	.	.	MAF_USDA=6.25
NC_035078.1	78881191	.	C	T	.	.	MAF_INRAE=22.785;MAF_USDA=4.098
NC_035078.1	78881196	.	C	G	.	.	MAF_INRAE=43.671;MAF_USDA=31.176
NC_035078.1	78881267	.	T	C	.	.	MAF_USDA=5.882
NC_035078.1	78881396	.	C	G	.	.	MAF_USDA=6.25
NC_035078.1	78881400	.	G	A	.	.	MAF_INRAE=44.937;MAF_USDA=32.941
NC_035078.1	78881438	.	A	T	.	.	MAF_INRAE=7.5
NC_035078.1	78881446	.	G	A	.	.	MAF_USDA=5.738
NC_035078.1	78881455	.	A	C	.	.	MAF_INRAE=44.937;MAF_USDA=30.588
NC_035078.1	78881472	.	T	G	.	.	MAF_INRAE=7.5
NC_035078.1	78881492	.	T	C	.	.	MAF_USDA=8.333
NC_035078.1	78881508	.	G	T	.	.	MAF_USDA=2.459
NC_035078.1	78881523	.	T	C	.	.	MAF_USDA=15.882
NC_035078.1	78881560	.	C	G	.	.	MAF_USDA=12.5
NC_035078.1	78881567	.	G	A	.	.	MAF_USDA=45.833
NC_035078.1	78881575	.	C	T	.	.	MAF_USDA=45.652
NC_035078.1	78881577	.	A	G	.	.	MAF_USDA=45.652
NC_035078.1	78881596	.	A	T	.	.	MAF_USDA=4.348
NC_035078.1	78881610	.	C	T	.	.	MAF_USDA=43.478
NC_035078.1	78881625	.	G	C	.	.	MAF_INRAE=39.474;MAF_USDA=29.167
NC_035078.1	78881647	.	C	A	.	.	MAF_INRAE=15.789;MAF_USDA=6.25
NC_035078.1	78881648	.	T	C	.	.	MAF_USDA=26.19
NC_035078.1	78881651	.	A	C	.	.	MAF_USDA=5.0
NC_035078.1	78881652	.	C	T	.	.	MAF_INRAE=31.579;MAF_USDA=32.738
NC_035078.1	78881658	.	A	C	.	.	MAF_INRAE=31.579;MAF_USDA=32.941
NC_035078.1	78881662	.	T	G	.	.	MAF_USDA=32.941
NC_035078.1	78881691	.	G	A	.	.	MAF_USDA=6.25
NC_035078.1	78881700	.	T	C	.	.	MAF_INRAE=39.167
NC_035078.1	78881701	.	G	T	.	.	MAF_INRAE=39.167;MAF_USDA=50.0
NC_035078.1	78881712	.	A	C	.	.	MAF_INRAE=38.333;MAF_USDA=50.0
NC_035078.1	78881716	.	G	A	.	.	MAF_INRAE=38.333;MAF_USDA=45.833
NC_035078.1	78881721	.	C	G	.	.	MAF_INRAE=38.333;MAF_USDA=50.0
NC_035078.1	78881739	.	A	G	.	.	MAF_INRAE=36.667;MAF_USDA=50.0
NC_035078.1	78881759	.	G	A	.	.	MAF_INRAE=32.5;MAF_USDA=50.0
NC_035078.1	78881790	.	G	T	.	.	MAF_USDA=1.639
NC_035078.1	78881791	.	G	A	.	.	MAF_INRAE=35.833;MAF_USDA=25.294
NC_035078.1	78881794	.	C	T	.	.	MAF_USDA=17.059
NC_035078.1	78881803	.	G	A	.	.	MAF_INRAE=45.57;MAF_USDA=40.476
NC_035078.1	78881806	.	C	T	.	.	MAF_INRAE=47.368;MAF_USDA=29.412
NC_035078.1	78881810	.	C	A	.	.	MAF_USDA=2.941
NC_035078.1	78881823	.	G	A	.	.	MAF_INRAE=9.167
NC_035078.1	78881878	.	C	T	.	.	MAF_INRAE=49.367;MAF_USDA=44.706
NC_035078.1	78881954	.	C	T	.	.	MAF_USDA=6.25
NC_035078.1	78881959	.	C	T	.	.	MAF_INRAE=41.667;MAF_USDA=30.588
NC_035078.1	78881971	.	T	A	.	.	MAF_USDA=3.279
NC_035078.1	78881976	.	T	G	.	.	MAF_INRAE=10.526;MAF_USDA=2.459
NC_035078.1	78881977	.	C	T	.	.	MAF_INRAE=43.333;MAF_USDA=31.765
NC_035078.1	78882016	.	C	T	.	.	MAF_USDA=3.279
NC_035078.1	78882052	.	A	G	.	.	MAF_USDA=3.333
NC_035078.1	78882077	.	A	C	.	.	MAF_INRAE=45.57;MAF_USDA=31.176
NC_035078.1	78882083	.	A	G	.	.	MAF_USDA=15.294
NC_035078.1	78882146	.	T	G	.	.	MAF_INRAE=5.263
NC_035078.1	78882207	.	C	T	.	.	MAF_INRAE=46.203;MAF_USDA=49.412
NC_035078.1	78882266	.	G	A	.	.	MAF_INRAE=15.823;MAF_USDA=5.738
NC_035078.1	78882267	.	C	T	.	.	MAF_INRAE=44.304;MAF_USDA=48.235
NC_035078.1	78882295	.	G	A	.	.	MAF_USDA=15.882
NC_035078.1	78882399	.	A	C	.	.	MAF_USDA=15.882
NC_035078.1	78882430	.	T	C	.	.	MAF_INRAE=45.57;MAF_USDA=31.765
NC_035078.1	78882452	.	C	T	.	.	MAF_INRAE=5.063
NC_035078.1	78882476	.	T	C	.	.	MAF_INRAE=45.57;MAF_USDA=25.882
NC_035078.1	78882506	.	G	A	.	.	MAF_USDA=12.5
NC_035078.1	78882516	.	C	T	.	.	MAF_INRAE=45.57;MAF_USDA=48.235
NC_035078.1	78882539	.	A	G,C	.	.	MAF_INRAE=47.368
NC_035078.1	78882543	.	A	C	.	.	MAF_USDA=31.176
NC_035078.1	78882575	.	C	G	.	.	MAF_USDA=15.882
NC_035078.1	78882579	.	G	A	.	.	MAF_USDA=2.459
NC_035078.1	78882598	.	A	C	.	.	MAF_USDA=10.656
NC_035078.1	78882604	.	T	C	.	.	MAF_USDA=2.459
NC_035078.1	78882654	.	C	T	.	.	MAF_INRAE=10.759;MAF_USDA=18.235
NC_035078.1	78882674	.	T	G	.	.	MAF_USDA=1.639
NC_035078.1	78882675	.	T	C	.	.	MAF_INRAE=45.57;MAF_USDA=31.176
NC_035078.1	78882680	.	T	C	.	.	MAF_USDA=1.639
NC_035078.1	78882703	.	T	G	.	.	MAF_INRAE=12.658
NC_035078.1	78882726	.	C	A	.	.	MAF_INRAE=10.526;MAF_USDA=6.471
NC_035078.1	78882753	.	C	T	.	.	MAF_INRAE=46.203;MAF_USDA=49.412
NC_035078.1	78882837	.	T	A	.	.	MAF_USDA=2.459
NC_035078.1	78882863	.	A	G	.	.	MAF_USDA=6.557
NC_035078.1	78882870	.	G	T	.	.	MAF_USDA=2.941
NC_035078.1	78882876	.	G	A	.	.	MAF_USDA=6.25
NC_035078.1	78882963	.	A	G	.	.	MAF_USDA=15.882
NC_035078.1	78882972	.	C	A	.	.	MAF_USDA=16.667
NC_035078.1	78882973	.	T	A	.	.	MAF_USDA=16.071
NC_035078.1	78882993	.	A	C	.	.	MAF_USDA=10.417
NC_035078.1	78883030	.	C	T	.	.	MAF_INRAE=47.368;MAF_USDA=38.69
NC_035078.1	78883056	.	A	T	.	.	MAF_USDA=3.333
NC_035078.1	78883061	.	C	G	.	.	MAF_USDA=2.976
NC_035078.1	78883095	.	A	G	.	.	MAF_INRAE=43.333;MAF_USDA=35.417
NC_035078.1	78883121	.	C	A	.	.	MAF_USDA=6.25
NC_035078.1	78883185	.	A	G	.	.	MAF_INRAE=44.304;MAF_USDA=31.765
NC_035078.1	78883189	.	T	A	.	.	MAF_USDA=4.098
NC_035078.1	78883227	.	A	T	.	.	MAF_USDA=17.059
NC_035078.1	78883250	.	C	A	.	.	MAF_USDA=17.647
NC_035078.1	78883268	.	C	T	.	.	MAF_USDA=6.25
NC_035078.1	78883278	.	C	T	.	.	MAF_USDA=49.412
NC_035078.1	78883346	.	T	A	.	.	MAF_USDA=6.471
NC_035078.1	78883352	.	G	A	.	.	MAF_USDA=6.25
NC_035078.1	78883397	.	A	T	.	.	MAF_USDA=28.824
NC_035078.1	78883399	.	T	A	.	.	MAF_USDA=28.824
NC_035078.1	78883443	.	C	T	.	.	MAF_USDA=1.639
NC_035078.1	78884087	.	C	T	.	.	MAF_USDA=6.557
NC_035078.1	78884101	.	C	T	.	.	MAF_USDA=7.377
NC_035078.1	78884102	.	T	C	.	.	MAF_USDA=14.706
NC_035078.1	78884186	.	C	T	.	.	MAF_USDA=17.647
NC_035078.1	78884206	.	T	C	.	.	MAF_INRAE=10.526;MAF_USDA=15.294
NC_035078.1	78884222	.	A	C	.	.	MAF_USDA=4.118
NC_035078.1	78884229	.	C	T	.	.	MAF_INRAE=46.203;MAF_USDA=26.471
NC_035078.1	78884254	.	A	C	.	.	MAF_INRAE=10.526;MAF_USDA=15.882
NC_035078.1	78884295	.	G	A	.	.	MAF_USDA=5.738
NC_035078.1	78884357	.	A	T	.	.	MAF_INRAE=25.833
NC_035078.1	78884358	.	A	T	.	.	MAF_USDA=25.0
NC_035078.1	78884397	.	G	A	.	.	MAF_INRAE=35.443;MAF_USDA=24.118
NC_035078.1	78884542	.	C	T	.	.	MAF_INRAE=4.167
NC_035078.1	78884554	.	C	A	.	.	MAF_INRAE=47.5;MAF_USDA=26.471
NC_035078.1	78884566	.	T	A	.	.	MAF_USDA=6.557
NC_035078.1	78884569	.	A	T	.	.	MAF_USDA=6.557
NC_035078.1	78884592	.	G	A	.	.	MAF_INRAE=42.5;MAF_USDA=25.294
NC_035078.1	78884679	.	G	T	.	.	MAF_INRAE=13.924;MAF_USDA=2.941
NC_035078.1	78884717	.	G	A	.	.	MAF_INRAE=43.038;MAF_USDA=25.294
NC_035078.1	78884753	.	A	G	.	.	MAF_USDA=2.083
NC_035078.1	78884861	.	G	A	.	.	MAF_INRAE=5.063;MAF_USDA=6.25
NC_035078.1	78884901	.	T	G	.	.	MAF_USDA=9.016
NC_035078.1	78884902	.	G	T	.	.	MAF_USDA=9.016
NC_035078.1	78884973	.	C	T	.	.	MAF_INRAE=13.158;MAF_USDA=2.083
NC_035078.1	78885052	.	G	A	.	.	MAF_USDA=7.407
NC_035078.1	78885074	.	A	T	.	.	MAF_USDA=8.333
NC_035078.1	78885079	.	C	T	.	.	MAF_USDA=13.095
NC_035078.1	78885085	.	G	T,A	.	.	MAF_INRAE=10.526
NC_035078.1	78885127	.	C	G	.	.	MAF_INRAE=46.835;MAF_USDA=43.452
NC_035078.1	78885132	.	A	C	.	.	MAF_USDA=2.459
NC_035078.1	78885197	.	A	G	.	.	MAF_USDA=47.917
NC_035078.1	78885210	.	C	A	.	.	MAF_USDA=29.167
NC_035078.1	78885243	.	T	G	.	.	MAF_USDA=47.917
NC_035078.1	78885252	.	G	A	.	.	MAF_USDA=6.557
NC_035078.1	78885389	.	T	C	.	.	MAF_USDA=4.167
NC_035078.1	78885400	.	C	A	.	.	MAF_USDA=4.167
NC_035078.1	78885429	.	A	G	.	.	MAF_INRAE=44.167
NC_035078.1	78885462	.	T	C	.	.	MAF_INRAE=37.342;MAF_USDA=38.824
NC_035078.1	78885482	.	G	T	.	.	MAF_USDA=4.706
NC_035078.1	78885517	.	C	A	.	.	MAF_USDA=6.557
NC_035078.1	78885523	.	G	T	.	.	MAF_INRAE=10.526;MAF_USDA=17.059
NC_035078.1	78885540	.	T	A	.	.	MAF_USDA=4.918
NC_035078.1	78885681	.	G	A	.	.	MAF_INRAE=8.861;MAF_USDA=5.882
NC_035078.1	78885770	.	T	G	.	.	MAF_USDA=13.115
NC_035078.1	78885771	.	T	G	.	.	MAF_USDA=13.115
NC_035078.1	78885822	.	A	G	.	.	MAF_INRAE=15.823;MAF_USDA=4.706
NC_035078.1	78885870	.	G	C	.	.	MAF_INRAE=25.316;MAF_USDA=24.118
NC_035078.1	78885883	.	G	A	.	.	MAF_USDA=5.294
NC_035078.1	78885893	.	T	C	.	.	MAF_INRAE=9.494;MAF_USDA=7.647
NC_035078.1	78885923	.	T	G	.	.	MAF_INRAE=16.456;MAF_USDA=11.176
NC_035078.1	78886017	.	A	G	.	.	MAF_INRAE=1.667
NC_035078.1	78886083	.	T	C	.	.	MAF_USDA=33.529
NC_035078.1	78886127	.	G	A	.	.	MAF_USDA=4.118
NC_035078.1	78886128	.	T	C	.	.	MAF_USDA=13.115
NC_035078.1	78886156	.	T	C	.	.	MAF_USDA=31.176
NC_035078.1	78886157	.	G	A	.	.	MAF_USDA=31.176
NC_035078.1	78886182	.	A	G	.	.	MAF_USDA=12.295
NC_035078.1	78886183	.	T	A	.	.	MAF_USDA=3.279
NC_035078.1	78886234	.	A	G	.	.	MAF_USDA=7.377
NC_035078.1	78886239	.	A	G	.	.	MAF_USDA=15.882
NC_035078.1	78886251	.	G	A	.	.	MAF_USDA=4.098
NC_035078.1	78886265	.	C	T	.	.	MAF_USDA=12.5
NC_035078.1	78886268	.	T	C	.	.	MAF_USDA=3.279
NC_035078.1	78886279	.	A	G	.	.	MAF_USDA=12.353
NC_035078.1	78886281	.	G	A	.	.	MAF_USDA=16.471
NC_035078.1	78886283	.	G	A	.	.	MAF_USDA=21.765
NC_035078.1	78886289	.	G	A	.	.	MAF_USDA=43.75
NC_035078.1	78886292	.	A	C	.	.	MAF_USDA=1.639
NC_035078.1	78886297	.	A	C	.	.	MAF_USDA=1.639
NC_035078.1	78886301	.	A	G	.	.	MAF_USDA=47.917
NC_035078.1	78886302	.	C	T	.	.	MAF_USDA=8.197
NC_035078.1	78886310	.	C	T	.	.	MAF_USDA=8.333
NC_035078.1	78886314	.	A	C	.	.	MAF_USDA=1.639
NC_035078.1	78886366	.	A	G	.	.	MAF_USDA=28.261
NC_035078.1	78886992	.	A	G	.	.	MAF_USDA=1.639
NC_035078.1	78887015	.	G	A	.	.	MAF_USDA=11.765
NC_035078.1	78887028	.	A	C	.	.	MAF_USDA=4.098
NC_035078.1	78887034	.	A	G	.	.	MAF_USDA=4.918
NC_035078.1	78887039	.	A	C	.	.	MAF_USDA=6.557
NC_035078.1	78887070	.	G	A	.	.	MAF_USDA=8.333
NC_035078.1	78887092	.	G	A	.	.	MAF_USDA=4.167
NC_035078.1	78887135	.	C	T	.	.	MAF_USDA=1.639
NC_035078.1	78887136	.	G	A	.	.	MAF_USDA=4.706
NC_035078.1	78887156	.	G	A	.	.	MAF_INRAE=2.5;MAF_USDA=22.941
NC_035078.1	78887157	.	C	T	.	.	MAF_USDA=4.118
NC_035078.1	78887166	.	A	G	.	.	MAF_USDA=18.824
NC_035078.1	78887174	.	A	G	.	.	MAF_USDA=9.412
NC_035078.1	78887175	.	C	A	.	.	MAF_USDA=6.471
NC_035078.1	78887178	.	A	G	.	.	MAF_USDA=6.557
NC_035078.1	78887228	.	T	A	.	.	MAF_INRAE=5.263;MAF_USDA=4.706
NC_035078.1	78887239	.	G	A	.	.	MAF_INRAE=15.789;MAF_USDA=31.176
NC_035078.1	78887304	.	C	A	.	.	MAF_USDA=5.738
NC_035078.1	78887316	.	C	A	.	.	MAF_INRAE=8.333
NC_035078.1	78887317	.	C	T	.	.	MAF_USDA=5.738
NC_035078.1	78887398	.	C	T	.	.	MAF_USDA=2.459
NC_035078.1	78887566	.	C	T	.	.	MAF_USDA=5.738
NC_035078.1	78887591	.	G	A	.	.	MAF_USDA=2.083
NC_035078.1	78887646	.	G	T	.	.	MAF_USDA=6.557
NC_035078.1	78887656	.	T	C	.	.	MAF_INRAE=18.354;MAF_USDA=22.353
NC_035078.1	78887855	.	G	A	.	.	MAF_USDA=1.639
NC_035078.1	78887856	.	A	G	.	.	MAF_INRAE=14.557;MAF_USDA=30.0
NC_035078.1	78887871	.	A	C	.	.	MAF_INRAE=2.5
NC_035078.1	78887895	.	C	A	.	.	MAF_USDA=5.738
NC_035078.1	78887948	.	G	C	.	.	MAF_INRAE=18.354;MAF_USDA=26.471
NC_035078.1	78887951	.	T	C	.	.	MAF_INRAE=32.278;MAF_USDA=49.412
NC_035078.1	78887975	.	C	A	.	.	MAF_INRAE=16.456;MAF_USDA=12.941
NC_035078.1	78888008	.	C	T	.	.	MAF_INRAE=13.924;MAF_USDA=17.647
NC_035078.1	78888017	.	T	G	.	.	MAF_INRAE=49.367;MAF_USDA=33.529
NC_035078.1	78888141	.	C	A	.	.	MAF_USDA=1.639
NC_035078.1	78888154	.	A	G	.	.	MAF_USDA=2.459
NC_035078.1	78889955	.	T	C	.	.	MAF_USDA=26.087
NC_035078.1	78889971	.	G	T	.	.	MAF_USDA=28.261
NC_035078.1	78889988	.	C	T	.	.	MAF_USDA=4.167
NC_035078.1	78890054	.	G	T	.	.	MAF_USDA=12.941
NC_035078.1	78890086	.	G	A	.	.	MAF_USDA=35.294
NC_035078.1	78890125	.	C	G	.	.	MAF_USDA=20.833
NC_035078.1	78890337	.	C	T	.	.	MAF_USDA=4.918
NC_035078.1	78890888	.	G	C	.	.	MAF_USDA=41.304
NC_035078.1	78890892	.	C	T	.	.	MAF_USDA=15.217
NC_035078.1	78890929	.	G	A	.	.	MAF_USDA=39.13
NC_035078.1	78890952	.	C	T	.	.	MAF_USDA=37.5
NC_035078.1	78890992	.	T	A	.	.	MAF_USDA=2.083
NC_035078.1	78890995	.	T	A	.	.	MAF_USDA=45.833
NC_035078.1	78891046	.	C	A	.	.	MAF_USDA=20.833
NC_035078.1	78891077	.	T	G	.	.	MAF_INRAE=34.211;MAF_USDA=25.0
NC_035078.1	78891150	.	T	G	.	.	MAF_USDA=16.667
NC_035078.1	78891154	.	A	T	.	.	MAF_INRAE=39.474;MAF_USDA=43.75
NC_035078.1	78891164	.	A	T	.	.	MAF_USDA=5.738
NC_035078.1	78891173	.	G	C	.	.	MAF_INRAE=5.263;MAF_USDA=10.833
NC_035078.1	78891186	.	T	A	.	.	MAF_USDA=1.639
NC_035078.1	78891202	.	T	C	.	.	MAF_USDA=30.357
NC_035078.1	78891216	.	C	A	.	.	MAF_USDA=7.738
NC_035078.1	78891237	.	G	A	.	.	MAF_USDA=7.229
NC_035078.1	78891278	.	C	T	.	.	MAF_USDA=23.214
NC_035078.1	78892025	.	T	G	.	.	MAF_USDA=43.75
NC_035078.1	78892175	.	A	G	.	.	MAF_INRAE=43.038;MAF_USDA=24.706
NC_035078.1	78892205	.	C	A	.	.	MAF_INRAE=5.833;MAF_USDA=7.059
NC_035078.1	78892217	.	C	A	.	.	MAF_INRAE=5.063;MAF_USDA=4.118
NC_035078.1	78892230	.	C	T	.	.	MAF_USDA=6.25
NC_035078.1	78892231	.	G	A	.	.	MAF_USDA=6.471
NC_035078.1	78892298	.	T	G	.	.	MAF_INRAE=20.253;MAF_USDA=5.882
NC_035078.1	78892565	.	T	G	.	.	MAF_INRAE=21.519;MAF_USDA=20.0
NC_035078.1	78892676	.	T	C	.	.	MAF_USDA=2.353
NC_035078.1	78892705	.	T	C	.	.	MAF_USDA=2.459
NC_035078.1	78892802	.	C	T	.	.	MAF_USDA=2.353
NC_035078.1	78892824	.	A	C	.	.	MAF_USDA=2.459
NC_035078.1	78892903	.	T	A	.	.	MAF_INRAE=21.519;MAF_USDA=15.294
NC_035078.1	78892906	.	G	A	.	.	MAF_INRAE=35.443;MAF_USDA=15.882
NC_035078.1	78892955	.	A	T	.	.	MAF_INRAE=27.215;MAF_USDA=13.529
NC_035078.1	78892956	.	G	A	.	.	MAF_USDA=1.639
NC_035078.1	78893001	.	C	T	.	.	MAF_USDA=16.393
NC_035078.1	78893002	.	A	G	.	.	MAF_INRAE=26.582;MAF_USDA=13.529
NC_035078.1	78893003	.	G	A	.	.	MAF_USDA=10.0
NC_035078.1	78893241	.	T	C	.	.	MAF_USDA=1.639
NC_035078.1	78893366	.	C	G	.	.	MAF_INRAE=29.747;MAF_USDA=37.059
NC_035078.1	78893382	.	C	T	.	.	MAF_INRAE=15.823
NC_035078.1	78893428	.	C	T	.	.	MAF_INRAE=27.215;MAF_USDA=18.75
NC_035078.1	78893452	.	A	C	.	.	MAF_USDA=2.353
NC_035078.1	78893455	.	T	G	.	.	MAF_INRAE=2.5;MAF_USDA=8.197
NC_035078.1	78893462	.	A	G	.	.	MAF_USDA=2.083
NC_035078.1	78893463	.	A	G	.	.	MAF_INRAE=37.342
NC_035078.1	78893554	.	A	G	.	.	MAF_USDA=6.25
NC_035078.1	78893571	.	A	T	.	.	MAF_USDA=15.574
NC_035078.1	78893582	.	T	C	.	.	MAF_USDA=3.529
NC_035078.1	78893594	.	A	G	.	.	MAF_USDA=17.213
NC_035078.1	78893644	.	G	T	.	.	MAF_INRAE=5.063;MAF_USDA=3.529
NC_035078.1	78893649	.	T	C	.	.	MAF_INRAE=5.063;MAF_USDA=2.5
NC_035078.1	78893658	.	C	T	.	.	MAF_INRAE=5.063;MAF_USDA=3.571
NC_035078.1	78893659	.	G	A	.	.	MAF_INRAE=34.177;MAF_USDA=15.476
NC_035078.1	78893678	.	G	A	.	.	MAF_INRAE=5.696;MAF_USDA=3.529
NC_035078.1	78893693	.	G	A	.	.	MAF_INRAE=5.696;MAF_USDA=2.941
NC_035078.1	78893696	.	A	G	.	.	MAF_INRAE=34.167;MAF_USDA=13.529
NC_035078.1	78893742	.	G	A	.	.	MAF_USDA=1.639
NC_035078.1	78893752	.	G	A	.	.	MAF_USDA=4.167
NC_035078.1	78893754	.	G	C	.	.	MAF_USDA=1.639
NC_035078.1	78893762	.	G	A	.	.	MAF_INRAE=2.532;MAF_USDA=2.941
NC_035078.1	78893805	.	C	A	.	.	MAF_INRAE=21.519
NC_035078.1	78893817	.	C	A	.	.	MAF_USDA=1.639
NC_035078.1	78893821	.	A	G	.	.	MAF_USDA=1.639
NC_035078.1	78893853	.	C	A	.	.	MAF_INRAE=2.532;MAF_USDA=3.529
NC_035078.1	78893888	.	G	C	.	.	MAF_INRAE=7.595;MAF_USDA=14.706
NC_035078.1	78893963	.	C	T	.	.	MAF_INRAE=5.063
NC_035078.1	78894065	.	C	T	.	.	MAF_INRAE=7.595;MAF_USDA=33.333
NC_035078.1	78894088	.	C	A	.	.	MAF_INRAE=7.595;MAF_USDA=33.333
NC_035078.1	78894137	.	T	C	.	.	MAF_INRAE=7.595;MAF_USDA=31.25
NC_035078.1	78894143	.	C	T	.	.	MAF_USDA=4.167
NC_035078.1	78894159	.	T	C	.	.	MAF_INRAE=35.443;MAF_USDA=15.476
NC_035078.1	78894215	.	C	T	.	.	MAF_USDA=4.167
NC_035078.1	78894217	.	C	A	.	.	MAF_USDA=1.667
NC_035078.1	78894230	.	C	T	.	.	MAF_INRAE=11.392;MAF_USDA=33.929
NC_035078.1	78894301	.	G	T	.	.	MAF_USDA=5.738
NC_035078.1	78894343	.	C	G	.	.	MAF_INRAE=16.456;MAF_USDA=8.929
NC_035078.1	78894517	.	T	G	.	.	MAF_INRAE=27.215;MAF_USDA=20.833
NC_035078.1	78894523	.	T	G	.	.	MAF_INRAE=6.329;MAF_USDA=20.833
NC_035078.1	78894524	.	T	G	.	.	MAF_INRAE=5.063
NC_035078.1	78894589	.	A	C	.	.	MAF_USDA=1.639
NC_035078.1	78894599	.	G	A	.	.	MAF_INRAE=15.19;MAF_USDA=12.353
NC_035078.1	78894612	.	G	A	.	.	MAF_INRAE=6.329;MAF_USDA=17.213
NC_035078.1	78894683	.	G	A	.	.	MAF_USDA=4.167
NC_035078.1	78894704	.	A	G	.	.	MAF_INRAE=2.532;MAF_USDA=4.118
NC_035078.1	78894786	.	C	T	.	.	MAF_USDA=2.083
NC_035078.1	78894791	.	G	T	.	.	MAF_INRAE=29.114;MAF_USDA=41.803
NC_035078.1	78894865	.	A	G	.	.	MAF_USDA=4.918
NC_035078.1	78894925	.	T	G	.	.	MAF_INRAE=34.177;MAF_USDA=22.941
NC_035078.1	78895039	.	A	C	.	.	MAF_INRAE=26.582;MAF_USDA=17.059
NC_035078.1	78895156	.	G	T	.	.	MAF_USDA=2.083
NC_035078.1	78895180	.	G	A	.	.	MAF_USDA=4.098
NC_035078.1	78895290	.	G	T	.	.	MAF_INRAE=20.253;MAF_USDA=22.951
NC_035078.1	78895328	.	A	C	.	.	MAF_USDA=32.941
NC_035078.1	78895354	.	G	T	.	.	MAF_USDA=2.459
NC_035078.1	78895388	.	T	C	.	.	MAF_USDA=16.393
NC_035078.1	78895411	.	G	A	.	.	MAF_USDA=8.197
NC_035078.1	78895413	.	A	G	.	.	MAF_USDA=8.197
NC_035078.1	78895418	.	T	C	.	.	MAF_USDA=18.235
NC_035078.1	78895421	.	G	T	.	.	MAF_USDA=5.738
NC_035078.1	78895436	.	A	G	.	.	MAF_USDA=4.918
NC_035078.1	78895448	.	T	C	.	.	MAF_USDA=20.0
NC_035078.1	78895466	.	A	G	.	.	MAF_USDA=13.115
NC_035078.1	78895474	.	G	T	.	.	MAF_USDA=6.25
NC_035078.1	78895478	.	T	C	.	.	MAF_USDA=16.667
NC_035078.1	78895496	.	A	G	.	.	MAF_USDA=10.588
NC_035078.1	78895535	.	C	T	.	.	MAF_USDA=21.176
NC_035078.1	78895604	.	G	T	.	.	MAF_INRAE=22.152;MAF_USDA=35.882
NC_035078.1	78895608	.	C	A	.	.	MAF_INRAE=5.263;MAF_USDA=3.529
NC_035078.1	78895660	.	C	T	.	.	MAF_INRAE=5.696;MAF_USDA=21.311
NC_035078.1	78895667	.	C	T	.	.	MAF_INRAE=16.456;MAF_USDA=20.588
NC_035078.1	78895671	.	T	C	.	.	MAF_INRAE=13.333;MAF_USDA=21.176
NC_035078.1	78895706	.	T	A	.	.	MAF_INRAE=16.456;MAF_USDA=21.176
NC_035078.1	78895707	.	T	G	.	.	MAF_USDA=18.852
NC_035078.1	78895737	.	T	A	.	.	MAF_INRAE=29.747;MAF_USDA=15.882
NC_035078.1	78895746	.	A	T	.	.	MAF_USDA=4.918
NC_035078.1	78895748	.	A	C	.	.	MAF_INRAE=15.789;MAF_USDA=27.083
NC_035078.1	78895749	.	T	A	.	.	MAF_USDA=30.0
NC_035078.1	78895752	.	T	G	.	.	MAF_USDA=2.083
NC_035078.1	78895787	.	G	T	.	.	MAF_USDA=1.639
NC_035078.1	78895804	.	G	C	.	.	MAF_INRAE=5.263;MAF_USDA=1.639
NC_035078.1	78895809	.	T	A	.	.	MAF_INRAE=42.105;MAF_USDA=36.471
NC_035078.1	78895810	.	A	T	.	.	MAF_INRAE=5.696;MAF_USDA=4.118
NC_035078.1	78895838	.	T	G	.	.	MAF_USDA=18.824
NC_035078.1	78895841	.	T	C	.	.	MAF_USDA=50.0
NC_035078.1	78895847	.	C	T	.	.	MAF_USDA=7.647
NC_035078.1	78895853	.	T	G	.	.	MAF_USDA=13.69
NC_035078.1	78895868	.	T	G	.	.	MAF_USDA=18.75
NC_035078.1	78895871	.	C	T	.	.	MAF_USDA=10.119
NC_035078.1	78895876	.	C	A	.	.	MAF_USDA=14.583
NC_035078.1	78895878	.	G	A	.	.	MAF_USDA=20.833
NC_035078.1	78895893	.	G	A	.	.	MAF_USDA=14.583
NC_035078.1	78895898	.	T	G	.	.	MAF_USDA=14.583
NC_035078.1	78895913	.	T	G	.	.	MAF_USDA=19.643
NC_035078.1	78895923	.	A	G	.	.	MAF_USDA=47.647
NC_035078.1	78895928	.	T	G	.	.	MAF_USDA=19.643
NC_035078.1	78895936	.	C	A	.	.	MAF_USDA=20.588
NC_035078.1	78895938	.	G	A	.	.	MAF_USDA=22.941
NC_035078.1	78895945	.	A	G	.	.	MAF_INRAE=36.842;MAF_USDA=14.706
NC_035078.1	78895996	.	G	A	.	.	MAF_INRAE=16.456;MAF_USDA=21.176
NC_035078.1	78896022	.	G	T	.	.	MAF_INRAE=6.667;MAF_USDA=20.492
NC_035078.1	78896041	.	A	T	.	.	MAF_INRAE=36.842;MAF_USDA=15.294
NC_035078.1	78896070	.	C	T	.	.	MAF_INRAE=6.667;MAF_USDA=8.235
NC_035078.1	78896077	.	C	G	.	.	MAF_INRAE=16.456;MAF_USDA=20.588
NC_035078.1	78896082	.	A	G	.	.	MAF_INRAE=16.456;MAF_USDA=21.765
NC_035078.1	78896123	.	G	A	.	.	MAF_INRAE=8.861;MAF_USDA=17.059
NC_035078.1	78896128	.	G	T	.	.	MAF_USDA=4.167
NC_035078.1	78896197	.	A	T	.	.	MAF_INRAE=1.667
NC_035078.1	78896198	.	A	T	.	.	MAF_INRAE=26.667
NC_035078.1	78896220	.	C	T	.	.	MAF_USDA=13.253
NC_035078.1	78896226	.	T	A	.	.	MAF_INRAE=15.823
NC_035078.1	78896245	.	G	A	.	.	MAF_USDA=2.542
NC_035078.1	78896253	.	G	A	.	.	MAF_INRAE=31.579;MAF_USDA=28.313
NC_035078.1	78896289	.	G	A	.	.	MAF_INRAE=15.789;MAF_USDA=3.012
NC_035078.1	78896293	.	G	T	.	.	MAF_INRAE=42.105;MAF_USDA=31.928
NC_035078.1	78896303	.	C	T	.	.	MAF_USDA=8.434
NC_035078.1	78896343	.	C	T	.	.	MAF_INRAE=2.532;MAF_USDA=6.627
NC_035078.1	78896372	.	T	G	.	.	MAF_INRAE=24.684;MAF_USDA=20.482
NC_035078.1	78896390	.	C	T	.	.	MAF_USDA=13.855
NC_035078.1	78896423	.	T	A	.	.	MAF_INRAE=12.025;MAF_USDA=22.353
NC_035078.1	78896444	.	T	A	.	.	MAF_INRAE=11.392;MAF_USDA=21.765
NC_035078.1	78896474	.	T	A	.	.	MAF_INRAE=15.789;MAF_USDA=20.0
NC_035078.1	78896484	.	T	G	.	.	MAF_USDA=27.083
NC_035078.1	78896488	.	T	G	.	.	MAF_INRAE=15.789;MAF_USDA=30.357
NC_035078.1	78896490	.	G	T	.	.	MAF_USDA=1.667
NC_035078.1	78896498	.	G	A	.	.	MAF_USDA=25.882
NC_035078.1	78896524	.	G	C	.	.	MAF_USDA=10.588
NC_035078.1	78896532	.	A	G	.	.	MAF_INRAE=10.526
NC_035078.1	78896542	.	G	T	.	.	MAF_INRAE=1.667
NC_035078.1	78896577	.	C	T	.	.	MAF_USDA=25.882
NC_035078.1	78896579	.	T	A	.	.	MAF_INRAE=15.789;MAF_USDA=18.824
NC_035078.1	78896612	.	C	T	.	.	MAF_USDA=4.545
NC_035078.1	78896617	.	GCT	GCC	.	.	MAF_USDA=6.25
NC_035078.1	78896619	.	T	C	.	.	MAF_USDA=21.667
NC_035078.1	78896622	.	C	A	.	.	MAF_INRAE=13.333
NC_035078.1	78896656	.	C	T	.	.	MAF_USDA=3.279
NC_035078.1	78896704	.	A	G	.	.	MAF_INRAE=10.526
NC_035078.1	78896722	.	A	C	.	.	MAF_USDA=4.118
NC_035078.1	78896730	.	A	C	.	.	MAF_USDA=12.353
NC_035078.1	78896737	.	G	T	.	.	MAF_INRAE=10.526;MAF_USDA=4.098
NC_035078.1	78896756	.	C	A	.	.	MAF_USDA=1.639
NC_035078.1	78896780	.	T	C	.	.	MAF_USDA=3.279
NC_035078.1	78896805	.	G	A	.	.	MAF_USDA=1.639
NC_035078.1	78896806	.	T	A	.	.	MAF_USDA=4.098
NC_035078.1	78896966	.	T	C	.	.	MAF_USDA=1.667
NC_035078.1	78897000	.	T	C	.	.	MAF_USDA=10.417
NC_035078.1	78897021	.	T	G	.	.	MAF_USDA=1.695
NC_035078.1	78897037	.	A	G	.	.	MAF_USDA=4.918
NC_035078.1	78897491	.	G	T	.	.	MAF_INRAE=4.167
NC_035078.1	78897538	.	G	A	.	.	MAF_USDA=33.333
NC_035078.1	78897577	.	C	T	.	.	MAF_USDA=5.0
NC_035078.1	78897579	.	A	T	.	.	MAF_USDA=39.286
NC_035078.1	78897681	.	T	G	.	.	MAF_USDA=2.083
NC_035078.1	78898254	.	T	C	.	.	MAF_USDA=20.833
NC_035078.1	78898258	.	G	T	.	.	MAF_USDA=37.5
NC_035078.1	78898259	.	C	T	.	.	MAF_USDA=25.0
NC_035078.1	78898263	.	CCCTCCTT	CCCTCCTC	.	.	MAF_USDA=14.583
NC_035078.1	78898289	.	A	C	.	.	MAF_USDA=24.118
NC_035078.1	78898353	.	G	T	.	.	MAF_USDA=1.639
NC_035078.1	78898354	.	G	A	.	.	MAF_USDA=25.294
NC_035078.1	78898356	.	G	A	.	.	MAF_USDA=1.639
NC_035078.1	78898418	.	A	G	.	.	MAF_INRAE=13.924;MAF_USDA=2.459
NC_035078.1	78898432	.	T	C	.	.	MAF_INRAE=7.595;MAF_USDA=11.765
NC_035078.1	78898459	.	C	A	.	.	MAF_USDA=1.639
NC_035078.1	78898464	.	T	A	.	.	MAF_INRAE=18.987;MAF_USDA=8.824
NC_035078.1	78898625	.	C	T	.	.	MAF_INRAE=9.167
NC_035078.1	78898679	.	C	G	.	.	MAF_INRAE=12.658;MAF_USDA=8.235
NC_035078.1	78898802	.	A	C	.	.	MAF_USDA=5.294
NC_035078.1	78898817	.	A	C	.	.	MAF_USDA=31.25
NC_035078.1	78898832	.	A	C	.	.	MAF_USDA=39.583
NC_035078.1	78898844	.	G	C	.	.	MAF_USDA=2.459
NC_035078.1	78898851	.	A	G	.	.	MAF_USDA=12.941
NC_035078.1	78898911	.	A	G	.	.	MAF_USDA=37.5
NC_035078.1	78898922	.	C	A	.	.	MAF_USDA=31.25
NC_035078.1	78899043	.	A	T	.	.	MAF_USDA=8.824
NC_035078.1	78899091	.	C	A	.	.	MAF_USDA=1.639
NC_035078.1	78899108	.	C	T	.	.	MAF_USDA=3.279
NC_035078.1	78899136	.	G	A	.	.	MAF_INRAE=9.494;MAF_USDA=10.0
NC_035078.1	78899340	.	A	G	.	.	MAF_INRAE=13.333;MAF_USDA=17.059
NC_035078.1	78899345	.	C	T	.	.	MAF_USDA=14.118
NC_035078.1	78899412	.	A	C	.	.	MAF_INRAE=15.789;MAF_USDA=47.059
NC_035078.1	78899413	.	C	T	.	.	MAF_USDA=46.471
NC_035078.1	78899445	.	C	T	.	.	MAF_USDA=6.471
NC_035078.1	78899446	.	A	G	.	.	MAF_USDA=14.118
NC_035078.1	78899561	.	G	A	.	.	MAF_USDA=1.639
NC_035078.1	78899569	.	T	C	.	.	MAF_INRAE=5.263;MAF_USDA=17.647
NC_035078.1	78899605	.	G	A	.	.	MAF_INRAE=18.987;MAF_USDA=1.639
NC_035078.1	78900496	.	A	G	.	.	MAF_USDA=25.41
NC_035078.1	78900557	.	C	A	.	.	MAF_USDA=1.639
NC_035078.1	78900655	.	T	C	.	.	MAF_USDA=2.459
NC_035078.1	78900712	.	G	T	.	.	MAF_INRAE=6.667;MAF_USDA=8.824
NC_035078.1	78900733	.	C	T	.	.	MAF_USDA=4.167
NC_035078.1	78900764	.	G	T	.	.	MAF_INRAE=26.582;MAF_USDA=32.53
NC_035078.1	78900971	.	C	T	.	.	MAF_INRAE=44.937;MAF_USDA=30.0
NC_035078.1	78900998	.	G	A	.	.	MAF_USDA=2.459
NC_035078.1	78901089	.	T	C	.	.	MAF_INRAE=26.582;MAF_USDA=30.588
NC_035078.1	78901094	.	C	T	.	.	MAF_USDA=1.639
NC_035078.1	78901144	.	T	A	.	.	MAF_USDA=45.833
NC_035078.1	78901145	.	C	T	.	.	MAF_USDA=45.833
NC_035078.1	78901195	.	A	G	.	.	MAF_USDA=2.459
NC_035078.1	78901204	.	T	A	.	.	MAF_INRAE=30.38;MAF_USDA=48.235
NC_035078.1	78901357	.	C	T	.	.	MAF_INRAE=8.861;MAF_USDA=10.0
NC_035078.1	78901360	.	C	T	.	.	MAF_INRAE=13.333;MAF_USDA=10.0
NC_035078.1	78901441	.	C	T	.	.	MAF_USDA=1.639
NC_035078.1	78901447	.	C	A	.	.	MAF_INRAE=43.671;MAF_USDA=38.525
NC_035078.1	78901462	.	T	G	.	.	MAF_USDA=1.639
NC_035078.1	78901573	.	G	T	.	.	MAF_INRAE=12.658;MAF_USDA=7.647
NC_035078.1	78901575	.	G	A	.	.	MAF_INRAE=20.833;MAF_USDA=38.235
NC_035078.1	78901581	.	A	C	.	.	MAF_INRAE=19.62;MAF_USDA=37.647
NC_035078.1	78901601	.	G	T	.	.	MAF_USDA=4.918
NC_035078.1	78901649	.	C	T	.	.	MAF_INRAE=46.835;MAF_USDA=49.412
NC_035078.1	78901650	.	A	T	.	.	MAF_INRAE=48.333;MAF_USDA=49.412
NC_035078.1	78901782	.	A	G	.	.	MAF_INRAE=46.835;MAF_USDA=45.882
NC_035078.1	78901822	.	C	T	.	.	MAF_USDA=4.918
NC_035078.1	78901829	.	A	G	.	.	MAF_USDA=4.918
NC_035078.1	78901832	.	T	C	.	.	MAF_USDA=4.098
NC_035078.1	78901870	.	C	A	.	.	MAF_USDA=2.459
NC_035078.1	78901903	.	G	A	.	.	MAF_USDA=18.235
NC_035078.1	78901906	.	C	T	.	.	MAF_INRAE=9.167
NC_035078.1	78901923	.	T	C	.	.	MAF_USDA=8.197
NC_035078.1	78901930	.	C	A	.	.	MAF_USDA=1.639
NC_035078.1	78902101	.	T	G	.	.	MAF_USDA=13.934
NC_035078.1	78902152	.	T	G	.	.	MAF_INRAE=39.873;MAF_USDA=20.588
NC_035078.1	78902307	.	G	T	.	.	MAF_INRAE=10.526
NC_035078.1	78902341	.	G	A	.	.	MAF_INRAE=2.532;MAF_USDA=4.118
NC_035078.1	78902573	.	C	A	.	.	MAF_USDA=3.279
NC_035078.1	78902614	.	G	A	.	.	MAF_USDA=4.918
NC_035078.1	78902647	.	C	T	.	.	MAF_USDA=3.279
NC_035078.1	78902777	.	C	T	.	.	MAF_USDA=4.918
NC_035078.1	78905731	.	T	A	.	.	MAF_USDA=4.167
NC_035078.1	78905854	.	T	C	.	.	MAF_INRAE=15.789
NC_035078.1	78905892	.	G	A	.	.	MAF_INRAE=21.053
NC_035078.1	78905933	.	G	T	.	.	MAF_INRAE=7.595;MAF_USDA=4.918
NC_035078.1	78905942	.	T	C	.	.	MAF_INRAE=24.684;MAF_USDA=22.951
NC_035078.1	78906078	.	G	A	.	.	MAF_INRAE=7.595;MAF_USDA=13.529
NC_035078.1	78906080	.	GT	GG	.	.	MAF_USDA=39.583
NC_035078.1	78906081	.	T	G	.	.	MAF_INRAE=24.684
NC_035078.1	78906097	.	G	T	.	.	MAF_USDA=6.25
NC_035078.1	78906125	.	C	T	.	.	MAF_INRAE=15.789;MAF_USDA=9.412
NC_035078.1	78906334	.	T	C	.	.	MAF_INRAE=20.833;MAF_USDA=39.583
NC_035078.1	78906371	.	C	T	.	.	MAF_USDA=1.639
NC_035078.1	78906389	.	A	G	.	.	MAF_INRAE=7.595;MAF_USDA=14.118
NC_035078.1	78906403	.	T	G	.	.	MAF_INRAE=7.595;MAF_USDA=16.471
NC_035078.1	78906406	.	C	T	.	.	MAF_INRAE=8.333;MAF_USDA=16.471
NC_035078.1	78906599	.	G	T	.	.	MAF_USDA=4.918
NC_035078.1	78906600	.	G	T	.	.	MAF_USDA=4.918
NC_035078.1	78906620	.	T	C	.	.	MAF_INRAE=7.595;MAF_USDA=13.529
NC_035078.1	78906665	.	G	A	.	.	MAF_USDA=1.639
NC_035078.1	78906706	.	G	T	.	.	MAF_INRAE=10.526;MAF_USDA=5.294
NC_035078.1	78906788	.	G	T	.	.	MAF_INRAE=18.987;MAF_USDA=9.412
NC_035078.1	78906830	.	T	C	.	.	MAF_INRAE=24.684;MAF_USDA=28.824
NC_035078.1	78906858	.	A	G	.	.	MAF_USDA=5.738
NC_035078.1	78906941	.	C	A	.	.	MAF_USDA=1.639
NC_035078.1	78906979	.	G	A	.	.	MAF_INRAE=24.684;MAF_USDA=32.353
NC_035078.1	78907017	.	G	A	.	.	MAF_INRAE=24.684;MAF_USDA=34.118
NC_035078.1	78907067	.	T	G	.	.	MAF_USDA=2.459
NC_035078.1	78907070	.	A	C	.	.	MAF_INRAE=48.734;MAF_USDA=24.118
NC_035078.1	78907112	.	T	G,C	.	.	MAF_INRAE=15.789
NC_035078.1	78907142	.	G	T	.	.	MAF_INRAE=10.526;MAF_USDA=4.918
NC_035078.1	78907181	.	C	T	.	.	MAF_USDA=4.918
NC_035078.1	78907255	.	G	A	.	.	MAF_USDA=1.639
NC_035078.1	78907409	.	T	C	.	.	MAF_USDA=5.0
NC_035078.1	78907467	.	G	A	.	.	MAF_USDA=2.459
NC_035078.1	78907499	.	T	C	.	.	MAF_INRAE=18.987;MAF_USDA=30.588
NC_035078.1	78907508	.	C	A	.	.	MAF_INRAE=12.658;MAF_USDA=8.235
NC_035078.1	78907513	.	T	A	.	.	MAF_INRAE=10.526;MAF_USDA=4.918
NC_035078.1	78907514	.	A	G	.	.	MAF_INRAE=18.987;MAF_USDA=27.059
NC_035078.1	78907515	.	T	A	.	.	MAF_INRAE=19.62;MAF_USDA=3.529
NC_035078.1	78907618	.	T	A	.	.	MAF_USDA=3.529
NC_035078.1	78907653	.	A	G	.	.	MAF_INRAE=18.987;MAF_USDA=30.0
NC_035078.1	78907740	.	C	G	.	.	MAF_USDA=1.639
NC_035078.1	78907746	.	G	C	.	.	MAF_INRAE=29.114;MAF_USDA=44.118
NC_035078.1	78907834	.	T	C	.	.	MAF_INRAE=10.526;MAF_USDA=4.918
NC_035078.1	78907918	.	G	A	.	.	MAF_INRAE=19.62;MAF_USDA=4.118
NC_035078.1	78907947	.	G	A	.	.	MAF_INRAE=19.62;MAF_USDA=3.279
NC_035078.1	78907959	.	C	T	.	.	MAF_USDA=7.377
NC_035078.1	78907972	.	C	T	.	.	MAF_INRAE=16.456;MAF_USDA=3.279
NC_035078.1	78908016	.	G	A	.	.	MAF_INRAE=18.987;MAF_USDA=27.059
NC_035078.1	78908027	.	T	C	.	.	MAF_INRAE=7.595;MAF_USDA=17.059
NC_035078.1	78908034	.	C	A	.	.	MAF_INRAE=17.089;MAF_USDA=17.059
NC_035078.1	78908037	.	A	G	.	.	MAF_INRAE=7.595;MAF_USDA=18.235
NC_035078.1	78908064	.	C	T	.	.	MAF_INRAE=5.063
NC_035078.1	78908093	.	A	G	.	.	MAF_USDA=1.639
NC_035078.1	78908121	.	C	T	.	.	MAF_INRAE=12.025;MAF_USDA=19.412
NC_035078.1	78908134	.	A	T	.	.	MAF_INRAE=12.025;MAF_USDA=19.412
NC_035078.1	78908136	.	A	T	.	.	MAF_INRAE=10.833;MAF_USDA=19.412
NC_035078.1	78908174	.	C	A	.	.	MAF_INRAE=12.658;MAF_USDA=9.412
NC_035078.1	78908392	.	G	C	.	.	MAF_USDA=2.083
NC_035078.1	78908406	.	A	G	.	.	MAF_INRAE=10.833
NC_035078.1	78908408	.	A	C	.	.	MAF_INRAE=6.667
NC_035078.1	78908413	.	A	C	.	.	MAF_INRAE=45.0
NC_035078.1	78908561	.	G	A	.	.	MAF_INRAE=41.772;MAF_USDA=19.412
NC_035078.1	78908645	.	T	C	.	.	MAF_USDA=2.459
NC_035078.1	78908899	.	C	T	.	.	MAF_INRAE=1.667
NC_035078.1	78908902	.	T	C	.	.	MAF_INRAE=1.667
NC_035078.1	78908965	.	T	G	.	.	MAF_USDA=18.235
NC_035078.1	78909046	.	A	G	.	.	MAF_INRAE=13.291;MAF_USDA=2.941
NC_035078.1	78909060	.	A	G	.	.	MAF_INRAE=18.987;MAF_USDA=7.059
NC_035078.1	78909087	.	A	G	.	.	MAF_USDA=1.667
NC_035078.1	78909109	.	A	G	.	.	MAF_INRAE=15.823;MAF_USDA=12.941
NC_035078.1	78909131	.	C	T	.	.	MAF_INRAE=3.797
NC_035078.1	78909144	.	C	A	.	.	MAF_USDA=1.639
NC_035078.1	78909234	.	C	T	.	.	MAF_USDA=1.639
NC_035078.1	78909255	.	G	T	.	.	MAF_INRAE=10.526;MAF_USDA=4.918
NC_035078.1	78909299	.	T	C	.	.	MAF_INRAE=1.667
NC_035078.1	78909302	.	C	A	.	.	MAF_INRAE=25.316;MAF_USDA=40.0
NC_035078.1	78909357	.	G	T	.	.	MAF_INRAE=10.0
NC_035078.1	78909362	.	A	T	.	.	MAF_USDA=16.667
NC_035078.1	78909368	.	A	T	.	.	MAF_INRAE=25.949;MAF_USDA=29.167
NC_035078.1	78909385	.	T	A	.	.	MAF_USDA=29.167
NC_035078.1	78909387	.	C	A	.	.	MAF_INRAE=25.833;MAF_USDA=29.167
NC_035078.1	78909390	.	T	A	.	.	MAF_INRAE=25.833;MAF_USDA=41.667
NC_035078.1	78909415	.	T	C	.	.	MAF_USDA=8.197
NC_035078.1	78909429	.	T	C	.	.	MAF_USDA=7.647
NC_035078.1	78909437	.	G	T	.	.	MAF_INRAE=21.519;MAF_USDA=31.176
NC_035078.1	78909440	.	G	A	.	.	MAF_USDA=3.279
NC_035078.1	78909443	.	A	T	.	.	MAF_INRAE=5.063;MAF_USDA=4.098
NC_035078.1	78909477	.	T	G	.	.	MAF_USDA=1.639
NC_035078.1	78909544	.	A	T	.	.	MAF_INRAE=45.0
NC_035078.1	78909547	.	A	G	.	.	MAF_USDA=6.25
NC_035078.1	78909567	.	C	A	.	.	MAF_USDA=5.738
NC_035078.1	78909586	.	C	A	.	.	MAF_USDA=2.459
NC_035078.1	78909623	.	A	G	.	.	MAF_INRAE=18.987;MAF_USDA=28.824
NC_035078.1	78909646	.	C	G	.	.	MAF_INRAE=3.797;MAF_USDA=9.016
NC_035078.1	78909722	.	G	A	.	.	MAF_INRAE=5.063;MAF_USDA=3.279
NC_035078.1	78909825	.	T	A	.	.	MAF_INRAE=15.19;MAF_USDA=12.353
NC_035078.1	78909856	.	C	T	.	.	MAF_INRAE=4.43;MAF_USDA=4.918
NC_035078.1	78909872	.	C	T	.	.	MAF_INRAE=3.797
NC_035078.1	78909878	.	G	A	.	.	MAF_INRAE=16.456;MAF_USDA=1.639
NC_035078.1	78910029	.	C	T	.	.	MAF_USDA=1.639
NC_035078.1	78910181	.	C	A	.	.	MAF_USDA=5.738
NC_035078.1	78910208	.	G	T	.	.	MAF_USDA=3.279
NC_035078.1	78910225	.	C	G	.	.	MAF_INRAE=34.177
NC_035078.1	78910315	.	A	G	.	.	MAF_INRAE=13.924;MAF_USDA=12.353
NC_035078.1	78910334	.	G	A	.	.	MAF_USDA=2.459
NC_035078.1	78910351	.	T	C	.	.	MAF_USDA=1.639
NC_035078.1	78910383	.	C	T	.	.	MAF_INRAE=48.734;MAF_USDA=36.471
NC_035078.1	78910394	.	C	A	.	.	MAF_USDA=9.836
NC_035078.1	78910412	.	C	A	.	.	MAF_INRAE=46.667
NC_035078.1	78910414	.	T	A	.	.	MAF_INRAE=46.667
NC_035078.1	78910437	.	C	G	.	.	MAF_INRAE=46.667
NC_035078.1	78910523	.	T	A	.	.	MAF_INRAE=46.667;MAF_USDA=36.471
NC_035078.1	78910530	.	A	C	.	.	MAF_INRAE=46.667;MAF_USDA=48.235
NC_035078.1	78910534	.	T	A	.	.	MAF_INRAE=46.667;MAF_USDA=36.471
NC_035078.1	78910537	.	A	G	.	.	MAF_INRAE=47.5;MAF_USDA=36.471
NC_035078.1	78910542	.	T	C	.	.	MAF_INRAE=48.734;MAF_USDA=35.882
NC_035078.1	78910569	.	T	A	.	.	MAF_INRAE=48.734;MAF_USDA=29.762
NC_035078.1	78910572	.	T	C	.	.	MAF_INRAE=47.5;MAF_USDA=31.176
NC_035078.1	78910591	.	T	C	.	.	MAF_INRAE=37.342;MAF_USDA=45.882
NC_035078.1	78910622	.	C	A	.	.	MAF_INRAE=48.101;MAF_USDA=34.706
NC_035078.1	78910629	.	G	T	.	.	MAF_INRAE=5.696;MAF_USDA=7.377
NC_035078.1	78910684	.	A	C	.	.	MAF_INRAE=43.038;MAF_USDA=36.471
NC_035078.1	78910756	.	C	T	.	.	MAF_INRAE=16.456;MAF_USDA=4.098
NC_035078.1	78910847	.	C	G	.	.	MAF_INRAE=47.5;MAF_USDA=41.765
NC_035078.1	78910863	.	C	T	.	.	MAF_INRAE=36.076;MAF_USDA=47.059
NC_035078.1	78910899	.	C	T	.	.	MAF_INRAE=3.797
NC_035078.1	78910910	.	T	C	.	.	MAF_INRAE=30.38;MAF_USDA=45.882
NC_035078.1	78910998	.	G	A	.	.	MAF_INRAE=2.532;MAF_USDA=10.588
NC_035078.1	78911060	.	G	T	.	.	MAF_INRAE=6.329;MAF_USDA=9.412
NC_035078.1	78911069	.	A	G	.	.	MAF_INRAE=2.532;MAF_USDA=4.706
NC_035078.1	78911125	.	G	T	.	.	MAF_INRAE=34.81;MAF_USDA=34.706
NC_035078.1	78911156	.	T	C	.	.	MAF_INRAE=2.532;MAF_USDA=6.25
NC_035078.1	78911158	.	T	G	.	.	MAF_INRAE=1.667;MAF_USDA=6.25
NC_035078.1	78911169	.	G	A	.	.	MAF_INRAE=2.532;MAF_USDA=9.412
NC_035078.1	78911170	.	G	T	.	.	MAF_INRAE=1.667;MAF_USDA=10.0
NC_035078.1	78911172	.	G	T	.	.	MAF_INRAE=1.667;MAF_USDA=8.235
NC_035078.1	78911196	.	T	C	.	.	MAF_INRAE=15.823;MAF_USDA=35.294
NC_035078.1	78911236	.	C	T	.	.	MAF_INRAE=2.532;MAF_USDA=9.412
NC_035078.1	78911240	.	A	C	.	.	MAF_INRAE=1.667;MAF_USDA=8.824
NC_035078.1	78911254	.	A	G	.	.	MAF_INRAE=2.532;MAF_USDA=9.412
NC_035078.1	78911303	.	A	T	.	.	MAF_INRAE=9.167
NC_035078.1	78911306	.	T	C	.	.	MAF_INRAE=13.924;MAF_USDA=3.529
NC_035078.1	78911322	.	C	T	.	.	MAF_USDA=3.279
NC_035078.1	78911349	.	A	C	.	.	MAF_INRAE=9.167
NC_035078.1	78911417	.	A	T	.	.	MAF_INRAE=16.456;MAF_USDA=12.353
NC_035078.1	78911433	.	T	G	.	.	MAF_INRAE=18.987;MAF_USDA=46.471
NC_035078.1	78911517	.	G	A	.	.	MAF_USDA=1.639
NC_035078.1	78911537	.	T	G	.	.	MAF_INRAE=10.526;MAF_USDA=4.098
NC_035078.1	78911547	.	G	A	.	.	MAF_INRAE=16.456;MAF_USDA=12.941
NC_035078.1	78911558	.	C	A	.	.	MAF_INRAE=16.456;MAF_USDA=12.941
NC_035078.1	78911560	.	G	T	.	.	MAF_INRAE=14.167;MAF_USDA=47.647
NC_035078.1	78911596	.	G	A	.	.	MAF_INRAE=16.456;MAF_USDA=12.353
NC_035078.1	78911607	.	T	C	.	.	MAF_INRAE=16.456;MAF_USDA=12.353
NC_035078.1	78911627	.	G	T	.	.	MAF_INRAE=18.354;MAF_USDA=47.647
NC_035078.1	78911629	.	T	A	.	.	MAF_INRAE=12.5;MAF_USDA=3.279
NC_035078.1	78911635	.	C	T	.	.	MAF_INRAE=4.167;MAF_USDA=5.882
NC_035078.1	78911648	.	G	A	.	.	MAF_INRAE=16.456;MAF_USDA=8.333
NC_035078.1	78911650	.	A	C	.	.	MAF_INRAE=15.0;MAF_USDA=11.765
NC_035078.1	78911657	.	G	A	.	.	MAF_INRAE=34.81;MAF_USDA=40.588
NC_035078.1	78911688	.	C	T	.	.	MAF_INRAE=10.526;MAF_USDA=13.529
NC_035078.1	78911697	.	C	T	.	.	MAF_INRAE=5.263
NC_035078.1	78911702	.	T	C	.	.	MAF_USDA=4.098
NC_035078.1	78911729	.	A	G	.	.	MAF_INRAE=16.456;MAF_USDA=12.353
NC_035078.1	78911748	.	A	G	.	.	MAF_INRAE=34.81
NC_035078.1	78911750	.	C	T	.	.	MAF_USDA=2.083
NC_035078.1	78911763	.	G	A	.	.	MAF_USDA=2.083
NC_035078.1	78911785	.	A	G	.	.	MAF_INRAE=10.526
NC_035078.1	78911807	.	G	A	.	.	MAF_USDA=2.083
NC_035078.1	78911835	.	G	A	.	.	MAF_INRAE=34.177;MAF_USDA=40.0
NC_035078.1	78911866	.	T	C	.	.	MAF_INRAE=12.5;MAF_USDA=11.667
NC_035078.1	78911891	.	T	C	.	.	MAF_INRAE=34.81;MAF_USDA=40.0
NC_035078.1	78911894	.	G	A	.	.	MAF_INRAE=12.5;MAF_USDA=11.176
NC_035078.1	78911942	.	A	C	.	.	MAF_INRAE=9.167
NC_035078.1	78911955	.	G	A	.	.	MAF_INRAE=18.987;MAF_USDA=35.417
NC_035078.1	78912020	.	T	C	.	.	MAF_INRAE=21.053;MAF_USDA=11.765
NC_035078.1	78912027	.	A	G	.	.	MAF_INRAE=15.789;MAF_USDA=2.941
NC_035078.1	78912047	.	G	C	.	.	MAF_USDA=45.833
NC_035078.1	78912051	.	C	T	.	.	MAF_USDA=45.833
NC_035078.1	78912148	.	G	A	.	.	MAF_USDA=2.083
NC_035078.1	78912188	.	C	T	.	.	MAF_INRAE=15.823;MAF_USDA=11.765
NC_035078.1	78912195	.	C	A	.	.	MAF_INRAE=15.823;MAF_USDA=11.765
NC_035078.1	78912226	.	A	T	.	.	MAF_USDA=1.639
NC_035078.1	78912329	.	G	A	.	.	MAF_USDA=1.639
NC_035078.1	78912510	.	T	A	.	.	MAF_INRAE=10.833;MAF_USDA=5.882
NC_035078.1	78912522	.	T	C	.	.	MAF_INRAE=18.354;MAF_USDA=47.059
NC_035078.1	78912540	.	T	G	.	.	MAF_INRAE=43.038;MAF_USDA=43.529
NC_035078.1	78912544	.	T	G	.	.	MAF_INRAE=1.667
NC_035078.1	78912593	.	G	T	.	.	MAF_INRAE=14.557;MAF_USDA=11.176
NC_035078.1	78912621	.	G	T	.	.	MAF_USDA=2.459
NC_035078.1	78912624	.	A	C	.	.	MAF_USDA=4.098
NC_035078.1	78912743	.	A	T	.	.	MAF_USDA=9.412
NC_035078.1	78912783	.	T	C	.	.	MAF_USDA=2.459
NC_035078.1	78912797	.	A	C	.	.	MAF_USDA=1.639
NC_035078.1	78912811	.	A	C	.	.	MAF_USDA=2.941
NC_035078.1	78912821	.	G	A	.	.	MAF_USDA=1.639
NC_035078.1	78912828	.	G	A	.	.	MAF_USDA=3.279
NC_035078.1	78912964	.	T	C	.	.	MAF_USDA=1.639
NC_035078.1	78912983	.	G	T	.	.	MAF_INRAE=29.747;MAF_USDA=42.941
NC_035078.1	78912988	.	C	A	.	.	MAF_INRAE=5.063
NC_035078.1	78913046	.	C	A	.	.	MAF_USDA=2.459
NC_035078.1	78913094	.	G	A	.	.	MAF_INRAE=33.544;MAF_USDA=33.529
NC_035078.1	78913108	.	C	T	.	.	MAF_INRAE=22.152;MAF_USDA=13.529
NC_035078.1	78913110	.	C	T	.	.	MAF_INRAE=25.833;MAF_USDA=13.529
NC_035078.1	78913121	.	T	C	.	.	MAF_USDA=2.459
NC_035078.1	78913122	.	C	T	.	.	MAF_INRAE=22.152;MAF_USDA=12.941
NC_035078.1	78913164	.	T	C	.	.	MAF_INRAE=12.025;MAF_USDA=5.294
NC_035078.1	78913268	.	C	T	.	.	MAF_INRAE=19.62;MAF_USDA=2.941
NC_035078.1	78913273	.	G	A	.	.	MAF_INRAE=35.443;MAF_USDA=17.059
NC_035078.1	78913355	.	C	T	.	.	MAF_INRAE=36.667;MAF_USDA=14.583
NC_035078.1	78913356	.	C	A	.	.	MAF_USDA=2.083
NC_035078.1	78913428	.	C	A	.	.	MAF_INRAE=19.167
NC_035078.1	78913503	.	A	T	.	.	MAF_USDA=1.639
NC_035078.1	78913708	.	G	A	.	.	MAF_INRAE=20.253;MAF_USDA=17.059
NC_035078.1	78913718	.	G	A	.	.	MAF_USDA=1.639
NC_035078.1	78913744	.	G	T	.	.	MAF_INRAE=20.886;MAF_USDA=12.5
NC_035078.1	78913804	.	A	G	.	.	MAF_INRAE=20.253;MAF_USDA=19.412
NC_035078.1	78913854	.	A	G	.	.	MAF_USDA=2.459
NC_035078.1	78913890	.	G	A	.	.	MAF_INRAE=18.987;MAF_USDA=10.588
NC_035078.1	78913923	.	T	G	.	.	MAF_INRAE=5.063;MAF_USDA=17.213
NC_035078.1	78914043	.	C	A	.	.	MAF_USDA=1.639
NC_035078.1	78914052	.	G	A	.	.	MAF_USDA=2.083
NC_035078.1	78914111	.	G	A	.	.	MAF_INRAE=19.62;MAF_USDA=18.235
NC_035078.1	78914186	.	C	G	.	.	MAF_INRAE=10.526;MAF_USDA=12.941
NC_035078.1	78914231	.	A	G	.	.	MAF_INRAE=15.789;MAF_USDA=8.235
NC_035078.1	78914233	.	T	G	.	.	MAF_INRAE=15.0;MAF_USDA=8.235
NC_035078.1	78914408	.	G	A	.	.	MAF_INRAE=15.789
NC_035078.1	78914454	.	G	A	.	.	MAF_USDA=6.557
NC_035078.1	78914457	.	A	C	.	.	MAF_USDA=2.083
NC_035078.1	78914472	.	C	A	.	.	MAF_USDA=4.918
NC_035078.1	78914477	.	A	C	.	.	MAF_INRAE=27.215;MAF_USDA=21.176
NC_035078.1	78914525	.	A	T	.	.	MAF_INRAE=25.316;MAF_USDA=50.0
NC_035078.1	78914532	.	G	A	.	.	MAF_INRAE=25.316;MAF_USDA=50.0
NC_035078.1	78914551	.	G	A	.	.	MAF_INRAE=46.835;MAF_USDA=28.824
NC_035078.1	78914662	.	C	A	.	.	MAF_INRAE=9.167;MAF_USDA=11.765
NC_035078.1	78914753	.	AGCTTCACCTCG	AGCTTCACCTCA	.	.	MAF_USDA=35.417
NC_035078.1	78914764	.	G	A	.	.	MAF_INRAE=26.582
NC_035078.1	78914856	.	C	T	.	.	MAF_USDA=1.639
NC_035078.1	78914941	.	G	T	.	.	MAF_INRAE=21.053;MAF_USDA=11.765
NC_035078.1	78914971	.	T	G	.	.	MAF_INRAE=4.167;MAF_USDA=6.25
NC_035078.1	78914976	.	T	C	.	.	MAF_INRAE=22.152;MAF_USDA=31.176
NC_035078.1	78915044	.	C	A	.	.	MAF_USDA=4.098
NC_035078.1	78915106	.	G	C	.	.	MAF_USDA=2.459
NC_035078.1	78915121	.	C	T	.	.	MAF_INRAE=22.785
NC_035078.1	78915184	.	A	G	.	.	MAF_INRAE=3.333;MAF_USDA=10.417
NC_035078.1	78915187	.	A	T	.	.	MAF_INRAE=3.333;MAF_USDA=12.5
NC_035078.1	78915189	.	A	G	.	.	MAF_INRAE=3.333
NC_035078.1	78915191	.	A	T	.	.	MAF_USDA=10.417
NC_035078.1	78915195	.	A	T	.	.	MAF_INRAE=3.333;MAF_USDA=12.5
NC_035078.1	78915273	.	C	T	.	.	MAF_INRAE=21.519;MAF_USDA=12.5
NC_035078.1	78915329	.	C	A	.	.	MAF_USDA=1.639
NC_035078.1	78915330	.	C	T	.	.	MAF_INRAE=10.833;MAF_USDA=5.882
NC_035078.1	78915350	.	C	T	.	.	MAF_INRAE=10.759;MAF_USDA=4.098
NC_035078.1	78915364	.	A	G	.	.	MAF_USDA=4.706
NC_035078.1	78915372	.	C	T	.	.	MAF_INRAE=17.089;MAF_USDA=32.353
NC_035078.1	78915460	.	G	A	.	.	MAF_USDA=5.738
NC_035078.1	78915465	.	C	T	.	.	MAF_USDA=6.25
NC_035078.1	78915509	.	A	T	.	.	MAF_INRAE=27.215;MAF_USDA=14.706
NC_035078.1	78915578	.	A	G	.	.	MAF_USDA=2.083
NC_035078.1	78915596	.	C	T	.	.	MAF_INRAE=5.263
NC_035078.1	78915612	.	C	A	.	.	MAF_INRAE=5.263
NC_035078.1	78915643	.	C	T	.	.	MAF_INRAE=10.526;MAF_USDA=11.765
NC_035078.1	78915749	.	A	C	.	.	MAF_USDA=1.639
NC_035078.1	78915790	.	G	A	.	.	MAF_INRAE=21.519;MAF_USDA=14.118
NC_035078.1	78915804	.	A	T	.	.	MAF_USDA=1.639
NC_035078.1	78915861	.	T	C	.	.	MAF_INRAE=10.526;MAF_USDA=12.353
NC_035078.1	78915866	.	A	C	.	.	MAF_INRAE=22.152;MAF_USDA=14.706
NC_035078.1	78915881	.	A	T	.	.	MAF_INRAE=3.797
NC_035078.1	78915905	.	T	G	.	.	MAF_INRAE=5.063;MAF_USDA=7.647
NC_035078.1	78915929	.	A	G	.	.	MAF_INRAE=5.063;MAF_USDA=5.738
NC_035078.1	78915943	.	C	A	.	.	MAF_INRAE=10.759
NC_035078.1	78916053	.	T	G	.	.	MAF_USDA=2.459
NC_035078.1	78916097	.	T	A	.	.	MAF_USDA=1.639
NC_035078.1	78916109	.	G	A	.	.	MAF_INRAE=19.62;MAF_USDA=21.311
NC_035078.1	78916128	.	T	G	.	.	MAF_INRAE=10.759;MAF_USDA=4.098
NC_035078.1	78916199	.	A	G	.	.	MAF_USDA=7.059
NC_035078.1	78916216	.	A	G	.	.	MAF_USDA=5.882
NC_035078.1	78916267	.	T	C	.	.	MAF_USDA=7.059
NC_035078.1	78916273	.	C	A	.	.	MAF_INRAE=13.924;MAF_USDA=21.765
NC_035078.1	78916295	.	G	A	.	.	MAF_USDA=3.279
NC_035078.1	78916301	.	C	G	.	.	MAF_INRAE=17.089;MAF_USDA=1.639
NC_035078.1	78916303	.	C	T	.	.	MAF_USDA=6.557
NC_035078.1	78916328	.	G	A	.	.	MAF_USDA=8.197
NC_035078.1	78916346	.	C	T	.	.	MAF_USDA=1.765
NC_035078.1	78916357	.	A	T	.	.	MAF_USDA=4.098
NC_035078.1	78916365	.	C	T	.	.	MAF_USDA=2.459
NC_035078.1	78916366	.	C	A	.	.	MAF_USDA=3.279
NC_035078.1	78916367	.	A	C	.	.	MAF_INRAE=18.987;MAF_USDA=6.25
NC_035078.1	78916368	.	C	T	.	.	MAF_USDA=1.639
NC_035078.1	78916380	.	A	C	.	.	MAF_USDA=2.083
NC_035078.1	78916388	.	A	T	.	.	MAF_USDA=1.639
NC_035078.1	78916413	.	G	A	.	.	MAF_USDA=1.639
NC_035078.1	78916432	.	C	T	.	.	MAF_USDA=12.5
NC_035078.1	78916503	.	T	A	.	.	MAF_USDA=1.639
NC_035078.1	78916522	.	C	T	.	.	MAF_USDA=2.459
NC_035078.1	78916525	.	T	A	.	.	MAF_USDA=2.083
NC_035078.1	78916527	.	T	A	.	.	MAF_USDA=1.639
NC_035078.1	78916542	.	C	A	.	.	MAF_INRAE=8.228;MAF_USDA=15.294
NC_035078.1	78916621	.	T	C	.	.	MAF_INRAE=2.532;MAF_USDA=15.294
NC_035078.1	78916636	.	T	G	.	.	MAF_INRAE=45.57;MAF_USDA=41.176
NC_035078.1	78916719	.	C	T	.	.	MAF_INRAE=12.658;MAF_USDA=5.882
NC_035078.1	78916759	.	C	T	.	.	MAF_USDA=1.639
NC_035078.1	78916810	.	G	A	.	.	MAF_INRAE=17.089;MAF_USDA=20.0
NC_035078.1	78916859	.	G	A	.	.	MAF_USDA=8.333
NC_035078.1	78916878	.	T	C	.	.	MAF_USDA=3.279
NC_035078.1	78916894	.	A	G	.	.	MAF_USDA=1.639
NC_035078.1	78916923	.	A	G	.	.	MAF_INRAE=28.481;MAF_USDA=25.294
NC_035078.1	78917075	.	G	A	.	.	MAF_USDA=2.941
NC_035078.1	78917092	.	G	A	.	.	MAF_USDA=1.639
NC_035078.1	78917099	.	T	C	.	.	MAF_INRAE=28.481;MAF_USDA=48.824
NC_035078.1	78917156	.	A	G	.	.	MAF_INRAE=10.526;MAF_USDA=22.917
NC_035078.1	78917235	.	C	A	.	.	MAF_USDA=14.118
NC_035078.1	78917239	.	A	C	.	.	MAF_INRAE=20.0;MAF_USDA=3.279
NC_035078.1	78917294	.	T	C	.	.	MAF_USDA=3.279
NC_035078.1	78917323	.	A	T	.	.	MAF_USDA=1.667
NC_035078.1	78917327	.	G	A	.	.	MAF_INRAE=10.526
NC_035078.1	78917329	.	A	T	.	.	MAF_USDA=1.667
NC_035078.1	78917332	.	C	T	.	.	MAF_INRAE=18.354;MAF_USDA=9.524
NC_035078.1	78917344	.	C	T	.	.	MAF_INRAE=5.263;MAF_USDA=20.238
NC_035078.1	78917354	.	A	C	.	.	MAF_INRAE=16.456
NC_035078.1	78917365	.	A	T	.	.	MAF_USDA=15.217
NC_035078.1	78917367	.	A	T	.	.	MAF_USDA=13.043
NC_035078.1	78917375	.	G	A	.	.	MAF_USDA=3.333
NC_035078.1	78917383	.	G	T	.	.	MAF_USDA=6.25
NC_035078.1	78917509	.	A	G	.	.	MAF_INRAE=6.329
NC_035078.1	78917530	.	T	A	.	.	MAF_USDA=6.25
NC_035078.1	78917616	.	G	A	.	.	MAF_INRAE=16.667;MAF_USDA=8.696
NC_035078.1	78917669	.	A	C	.	.	MAF_INRAE=12.5
NC_035078.1	78917689	.	A	C	.	.	MAF_INRAE=4.167;MAF_USDA=8.333
NC_035078.1	78917730	.	A	C	.	.	MAF_USDA=27.647
NC_035078.1	78917810	.	T	A	.	.	MAF_USDA=16.471
NC_035078.1	78917820	.	C	A	.	.	MAF_INRAE=21.053;MAF_USDA=16.471
NC_035078.1	78917833	.	G	C	.	.	MAF_USDA=2.459
NC_035078.1	78917838	.	C	T	.	.	MAF_USDA=14.706
NC_035078.1	78917866	.	C	A	.	.	MAF_USDA=2.083
NC_035078.1	78917898	.	G	A	.	.	MAF_INRAE=10.526;MAF_USDA=7.377
NC_035078.1	78917952	.	C	T	.	.	MAF_INRAE=3.165
NC_035078.1	78917956	.	C	T	.	.	MAF_INRAE=14.167;MAF_USDA=9.412
NC_035078.1	78918106	.	A	G	.	.	MAF_USDA=13.69
NC_035078.1	78918197	.	A	T	.	.	MAF_USDA=6.25
NC_035078.1	78918209	.	C	T	.	.	MAF_USDA=16.867
NC_035078.1	78918329	.	C	A	.	.	MAF_USDA=4.918
NC_035078.1	78918367	.	G	T	.	.	MAF_USDA=9.016
NC_035078.1	78918419	.	A	T	.	.	MAF_INRAE=21.053;MAF_USDA=12.941
NC_035078.1	78918421	.	G	A	.	.	MAF_USDA=22.917
NC_035078.1	78918470	.	G	A	.	.	MAF_INRAE=2.5
NC_035078.1	78918472	.	G	A	.	.	MAF_INRAE=2.5
NC_035078.1	78918486	.	T	A	.	.	MAF_USDA=13.529
NC_035078.1	78918494	.	G	T	.	.	MAF_USDA=2.353
NC_035078.1	78918828	.	C	T	.	.	MAF_INRAE=5.263
NC_035078.1	78918894	.	C	T	.	.	MAF_INRAE=17.089;MAF_USDA=4.706
NC_035078.1	78918902	.	C	T	.	.	MAF_USDA=6.557
NC_035078.1	78918904	.	G	A	.	.	MAF_USDA=6.557
NC_035078.1	78918955	.	T	A	.	.	MAF_INRAE=7.595;MAF_USDA=12.353
NC_035078.1	78918979	.	C	A	.	.	MAF_INRAE=10.526;MAF_USDA=5.294
NC_035078.1	78919126	.	A	G	.	.	MAF_USDA=1.639
NC_035078.1	78919287	.	C	T	.	.	MAF_USDA=4.918
NC_035078.1	78919296	.	A	G	.	.	MAF_INRAE=7.595;MAF_USDA=12.353
NC_035078.1	78919325	.	G	T	.	.	MAF_INRAE=21.519;MAF_USDA=10.0
NC_035078.1	78919336	.	T	C	.	.	MAF_USDA=18.824
NC_035078.1	78919531	.	A	C	.	.	MAF_USDA=3.279
NC_035078.1	78919606	.	C	A	.	.	MAF_INRAE=21.519;MAF_USDA=13.529
NC_035078.1	78919639	.	A	C	.	.	MAF_USDA=4.918
NC_035078.1	78919734	.	G	A	.	.	MAF_USDA=4.098
NC_035078.1	78919832	.	A	T	.	.	MAF_USDA=21.176
NC_035078.1	78919932	.	G	C	.	.	MAF_INRAE=13.291
NC_035078.1	78919953	.	A	C	.	.	MAF_USDA=19.412
NC_035078.1	78919992	.	C	T	.	.	MAF_INRAE=5.063;MAF_USDA=2.459
NC_035078.1	78920015	.	G	A	.	.	MAF_USDA=19.412
NC_035078.1	78920097	.	C	T	.	.	MAF_USDA=19.412
NC_035078.1	78920168	.	T	G	.	.	MAF_INRAE=13.924;MAF_USDA=8.235
NC_035078.1	78920219	.	G	A	.	.	MAF_USDA=1.639
NC_035078.1	78920281	.	G	A	.	.	MAF_USDA=18.824
NC_035078.1	78920288	.	T	G	.	.	MAF_USDA=19.412
NC_035078.1	78920305	.	G	A	.	.	MAF_INRAE=10.526;MAF_USDA=7.377
NC_035078.1	78920306	.	C	T	.	.	MAF_USDA=2.459
NC_035078.1	78920358	.	G	T	.	.	MAF_USDA=3.279
NC_035078.1	78920386	.	A	C	.	.	MAF_INRAE=16.456
NC_035078.1	78920405	.	A	G	.	.	MAF_USDA=16.471
NC_035078.1	78920497	.	C	T	.	.	MAF_INRAE=34.81;MAF_USDA=37.5
NC_035078.1	78920506	.	C	A	.	.	MAF_INRAE=34.81;MAF_USDA=35.417
NC_035078.1	78920512	.	G	A	.	.	MAF_INRAE=10.526;MAF_USDA=25.0
NC_035078.1	78920519	.	TGGTTCCGTA	TGGTTCCGTG	.	.	MAF_USDA=29.167
NC_035078.1	78920528	.	A	G	.	.	MAF_INRAE=34.177
NC_035078.1	78920559	.	C	A	.	.	MAF_INRAE=16.456
NC_035078.1	78920616	.	C	A	.	.	MAF_INRAE=47.368;MAF_USDA=38.824
NC_035078.1	78920655	.	A	C	.	.	MAF_USDA=3.279
NC_035078.1	78920771	.	G	A	.	.	MAF_INRAE=4.167;MAF_USDA=5.294
NC_035078.1	78920968	.	G	A	.	.	MAF_INRAE=21.519;MAF_USDA=7.647
NC_035078.1	78921009	.	G	A	.	.	MAF_INRAE=48.101;MAF_USDA=47.647
NC_035078.1	78921070	.	A	T	.	.	MAF_INRAE=35.443;MAF_USDA=49.412
NC_035078.1	78921071	.	C	T	.	.	MAF_USDA=3.279
NC_035078.1	78921148	.	A	T	.	.	MAF_INRAE=22.152;MAF_USDA=7.647
NC_035078.1	78921226	.	A	G	.	.	MAF_INRAE=24.051;MAF_USDA=24.706
NC_035078.1	78921232	.	C	T	.	.	MAF_INRAE=17.089;MAF_USDA=11.176
NC_035078.1	78921239	.	T	C	.	.	MAF_INRAE=13.924;MAF_USDA=9.412
NC_035078.1	78921287	.	G	A	.	.	MAF_INRAE=10.526;MAF_USDA=9.836
NC_035078.1	78921305	.	C	G	.	.	MAF_INRAE=4.167;MAF_USDA=5.294
NC_035078.1	78921307	.	G	T	.	.	MAF_INRAE=4.167;MAF_USDA=5.294
NC_035078.1	78921314	.	A	G	.	.	MAF_INRAE=27.848;MAF_USDA=27.647
NC_035078.1	78921319	.	G	T	.	.	MAF_INRAE=9.167
NC_035078.1	78921364	.	T	A	.	.	MAF_INRAE=27.848;MAF_USDA=31.176
NC_035078.1	78921366	.	G	C	.	.	MAF_INRAE=7.595;MAF_USDA=10.0
NC_035078.1	78921390	.	G	T	.	.	MAF_USDA=11.475
NC_035078.1	78921393	.	T	A	.	.	MAF_USDA=1.765
NC_035078.1	78921449	.	C	T	.	.	MAF_USDA=1.639
NC_035078.1	78921502	.	G	T	.	.	MAF_INRAE=2.532;MAF_USDA=3.529
NC_035078.1	78921526	.	T	C	.	.	MAF_USDA=2.459
NC_035078.1	78921592	.	G	A	.	.	MAF_INRAE=13.924;MAF_USDA=9.412
NC_035078.1	78921607	.	C	T	.	.	MAF_INRAE=3.797;MAF_USDA=12.295
NC_035078.1	78921634	.	C	T	.	.	MAF_INRAE=13.291;MAF_USDA=2.941
NC_035078.1	78921705	.	G	A	.	.	MAF_INRAE=17.089;MAF_USDA=22.353
NC_035078.1	78921726	.	G	T	.	.	MAF_INRAE=5.063;MAF_USDA=2.353
NC_035078.1	78921734	.	C	A	.	.	MAF_USDA=2.459
NC_035078.1	78921766	.	C	A	.	.	MAF_INRAE=16.456
NC_035078.1	78921768	.	A	C	.	.	MAF_INRAE=20.0
NC_035078.1	78921793	.	G	A	.	.	MAF_USDA=1.639
NC_035078.1	78921925	.	G	A	.	.	MAF_INRAE=27.848;MAF_USDA=28.824
NC_035078.1	78921937	.	G	A	.	.	MAF_INRAE=3.797;MAF_USDA=10.656
NC_035078.1	78921954	.	C	T	.	.	MAF_USDA=3.279
NC_035078.1	78922003	.	G	A	.	.	MAF_USDA=3.333
NC_035078.1	78922016	.	G	A	.	.	MAF_INRAE=4.167;MAF_USDA=5.357
NC_035078.1	78922027	.	C	T	.	.	MAF_INRAE=27.848;MAF_USDA=29.762
NC_035078.1	78922033	.	T	A	.	.	MAF_INRAE=27.848;MAF_USDA=29.762
NC_035078.1	78922088	.	T	A	.	.	MAF_USDA=6.557
NC_035078.1	78922117	.	C	G	.	.	MAF_USDA=1.639
NC_035078.1	78922182	.	G	A	.	.	MAF_INRAE=10.526;MAF_USDA=8.235
NC_035078.1	78922375	.	C	T	.	.	MAF_USDA=16.471
NC_035078.1	78922480	.	A	G	.	.	MAF_USDA=12.5
NC_035078.1	78922601	.	C	A	.	.	MAF_INRAE=3.797
NC_035078.1	78922607	.	T	C	.	.	MAF_INRAE=24.684;MAF_USDA=8.235
NC_035078.1	78922681	.	T	C	.	.	MAF_INRAE=1.667;MAF_USDA=7.059
NC_035078.1	78922686	.	T	A	.	.	MAF_USDA=1.639
NC_035078.1	78922699	.	A	C	.	.	MAF_INRAE=26.582;MAF_USDA=30.0
NC_035078.1	78922706	.	G	C	.	.	MAF_INRAE=21.519;MAF_USDA=16.471
NC_035078.1	78922713	.	C	A	.	.	MAF_INRAE=5.063;MAF_USDA=13.529
NC_035078.1	78922854	.	A	G	.	.	MAF_INRAE=10.526;MAF_USDA=7.059
NC_035078.1	78922997	.	A	G	.	.	MAF_INRAE=44.937;MAF_USDA=46.471
NC_035078.1	78923008	.	A	G	.	.	MAF_INRAE=33.544;MAF_USDA=38.824
NC_035078.1	78923022	.	T	C	.	.	MAF_INRAE=33.544;MAF_USDA=38.235
NC_035078.1	78923023	.	A	C	.	.	MAF_INRAE=34.167;MAF_USDA=38.235
NC_035078.1	78923034	.	A	T	.	.	MAF_INRAE=3.797
NC_035078.1	78923142	.	C	A	.	.	MAF_INRAE=27.848;MAF_USDA=43.529
NC_035078.1	78923156	.	A	T	.	.	MAF_USDA=8.197
NC_035078.1	78923187	.	C	A	.	.	MAF_USDA=41.765
NC_035078.1	78923342	.	A	C	.	.	MAF_USDA=2.459
NC_035078.1	78923351	.	T	G	.	.	MAF_INRAE=9.167
NC_035078.1	78923377	.	A	G	.	.	MAF_USDA=2.5
NC_035078.1	78923383	.	A	T	.	.	MAF_INRAE=10.526;MAF_USDA=7.059
NC_035078.1	78923422	.	T	G	.	.	MAF_INRAE=4.43;MAF_USDA=2.459
NC_035078.1	78923548	.	G	T	.	.	MAF_USDA=28.261
NC_035078.1	78923560	.	T	C	.	.	MAF_USDA=36.364
NC_035078.1	78923675	.	C	A	.	.	MAF_USDA=13.043
NC_035078.1	78923761	.	A	C	.	.	MAF_USDA=14.583
NC_035078.1	78923817	.	C	T	.	.	MAF_INRAE=1.667
NC_035078.1	78923836	.	A	T	.	.	MAF_USDA=6.25
NC_035078.1	78923934	.	A	C	.	.	MAF_INRAE=13.924;MAF_USDA=8.824
NC_035078.1	78923975	.	C	T	.	.	MAF_USDA=2.459
NC_035078.1	78924053	.	G	T	.	.	MAF_INRAE=5.063;MAF_USDA=7.377
NC_035078.1	78924160	.	C	A	.	.	MAF_INRAE=8.333;MAF_USDA=5.882
NC_035078.1	78924161	.	T	A	.	.	MAF_INRAE=8.333;MAF_USDA=6.471
NC_035078.1	78924183	.	T	A	.	.	MAF_USDA=7.059
NC_035078.1	78924189	.	C	T	.	.	MAF_USDA=7.059
NC_035078.1	78924211	.	G	A	.	.	MAF_USDA=14.583
NC_035078.1	78924236	.	G	T	.	.	MAF_INRAE=42.105;MAF_USDA=41.667
NC_035078.1	78924240	.	G	T	.	.	MAF_USDA=2.5
NC_035078.1	78924269	.	A	C	.	.	MAF_INRAE=5.263;MAF_USDA=6.471
NC_035078.1	78924270	.	C	A	.	.	MAF_INRAE=31.579;MAF_USDA=43.529
NC_035078.1	78924344	.	G	A	.	.	MAF_INRAE=3.333;MAF_USDA=6.25
NC_035078.1	78924426	.	G	T	.	.	MAF_INRAE=26.667;MAF_USDA=37.5
NC_035078.1	78924450	.	T	C	.	.	MAF_INRAE=29.114;MAF_USDA=47.059
NC_035078.1	78924471	.	C	A	.	.	MAF_INRAE=29.114;MAF_USDA=47.647
NC_035078.1	78924474	.	A	G	.	.	MAF_INRAE=23.333;MAF_USDA=47.059
NC_035078.1	78924497	.	A	C	.	.	MAF_INRAE=5.263;MAF_USDA=23.77
NC_035078.1	78924506	.	T	A	.	.	MAF_INRAE=42.105;MAF_USDA=48.824
NC_035078.1	78924573	.	T	G	.	.	MAF_INRAE=5.263
NC_035078.1	78924578	.	T	G	.	.	MAF_INRAE=31.579;MAF_USDA=45.122
NC_035078.1	78924579	.	G	A	.	.	MAF_INRAE=5.263
NC_035078.1	78924739	.	T	A	.	.	MAF_INRAE=2.532;MAF_USDA=3.571
NC_035078.1	78924752	.	G	T	.	.	MAF_INRAE=13.924;MAF_USDA=3.614
NC_035078.1	78924779	.	T	C	.	.	MAF_INRAE=20.253;MAF_USDA=44.118
NC_035078.1	78924800	.	G	T	.	.	MAF_USDA=1.639
NC_035078.1	78924857	.	G	A	.	.	MAF_INRAE=44.304;MAF_USDA=38.824
NC_035078.1	78924905	.	C	T	.	.	MAF_USDA=1.639
NC_035078.1	78924981	.	G	T	.	.	MAF_INRAE=31.013;MAF_USDA=35.714
NC_035078.1	78925019	.	G	A	.	.	MAF_INRAE=23.418;MAF_USDA=31.548
NC_035078.1	78925058	.	A	C	.	.	MAF_USDA=6.25
NC_035078.1	78925064	.	G	T	.	.	MAF_USDA=10.417
NC_035078.1	78925079	.	C	A	.	.	MAF_USDA=14.583
NC_035078.1	78925086	.	G	C	.	.	MAF_USDA=14.583
NC_035078.1	78925206	.	C	T	.	.	MAF_USDA=33.333
NC_035078.1	78925207	.	T	G	.	.	MAF_USDA=33.333
NC_035078.1	78925468	.	A	T	.	.	MAF_USDA=12.5
NC_035078.1	78925491	.	T	C	.	.	MAF_USDA=12.5
NC_035078.1	78925596	.	G	A	.	.	MAF_USDA=41.667
NC_035078.1	78925641	.	A	G	.	.	MAF_USDA=14.583
NC_035078.1	78925642	.	T	A	.	.	MAF_USDA=14.583
NC_035078.1	78925672	.	A	G	.	.	MAF_USDA=27.083
NC_035078.1	78925673	.	T	A	.	.	MAF_USDA=20.833
NC_035078.1	78925778	.	G	A	.	.	MAF_USDA=14.583
NC_035078.1	78925885	.	T	A	.	.	MAF_USDA=39.583
NC_035078.1	78925908	.	T	A	.	.	MAF_USDA=18.75
NC_035078.1	78925924	.	T	C	.	.	MAF_USDA=35.417
NC_035078.1	78925985	.	G	A	.	.	MAF_USDA=18.75
NC_035078.1	78926093	.	T	C	.	.	MAF_USDA=12.5
NC_035078.1	78926149	.	G	A	.	.	MAF_USDA=1.639
NC_035078.1	78926218	.	C	A	.	.	MAF_INRAE=10.526;MAF_USDA=16.667
NC_035078.1	78926286	.	C	T	.	.	MAF_USDA=3.279
NC_035078.1	78926296	.	A	C	.	.	MAF_USDA=1.639
NC_035078.1	78926332	.	A	T	.	.	MAF_INRAE=1.667;MAF_USDA=4.118
NC_035078.1	78926490	.	A	T	.	.	MAF_INRAE=32.911;MAF_USDA=46.471
NC_035078.1	78926523	.	C	T	.	.	MAF_INRAE=18.987;MAF_USDA=37.647
NC_035078.1	78926535	.	G	A	.	.	MAF_INRAE=9.494;MAF_USDA=4.098
NC_035078.1	78926581	.	C	T	.	.	MAF_INRAE=10.833;MAF_USDA=8.824
NC_035078.1	78926607	.	C	A	.	.	MAF_INRAE=13.924;MAF_USDA=6.471
NC_035078.1	78926623	.	G	A	.	.	MAF_INRAE=10.526;MAF_USDA=38.235
NC_035078.1	78926641	.	C	T	.	.	MAF_INRAE=9.494;MAF_USDA=5.882
NC_035078.1	78926664	.	C	T	.	.	MAF_INRAE=17.722;MAF_USDA=38.235
NC_035078.1	78926688	.	G	C	.	.	MAF_INRAE=30.38;MAF_USDA=45.882
NC_035078.1	78926691	.	C	T	.	.	MAF_USDA=38.235
NC_035078.1	78926698	.	T	A	.	.	MAF_USDA=8.333
NC_035078.1	78926758	.	T	C	.	.	MAF_INRAE=31.646;MAF_USDA=28.824
NC_035078.1	78926762	.	T	A	.	.	MAF_USDA=3.279
NC_035078.1	78926763	.	G	A	.	.	MAF_USDA=3.279
NC_035078.1	78926768	.	G	A	.	.	MAF_INRAE=31.646;MAF_USDA=44.706
NC_035078.1	78926808	.	G	A	.	.	MAF_INRAE=21.519;MAF_USDA=11.765
NC_035078.1	78926819	.	T	A	.	.	MAF_USDA=1.639
NC_035078.1	78926867	.	T	C	.	.	MAF_INRAE=13.924;MAF_USDA=5.294
NC_035078.1	78926871	.	T	C	.	.	MAF_INRAE=33.333;MAF_USDA=45.882
NC_035078.1	78926912	.	C	T	.	.	MAF_INRAE=6.962;MAF_USDA=2.941
NC_035078.1	78926917	.	A	T	.	.	MAF_INRAE=17.722;MAF_USDA=37.059
NC_035078.1	78926940	.	C	T	.	.	MAF_INRAE=17.722;MAF_USDA=38.235
NC_035078.1	78926948	.	G	A	.	.	MAF_USDA=4.118
NC_035078.1	78926965	.	T	C	.	.	MAF_USDA=4.167
NC_035078.1	78927159	.	A	C	.	.	MAF_INRAE=13.333;MAF_USDA=6.25
NC_035078.1	78927224	.	T	G	.	.	MAF_USDA=1.639
NC_035078.1	78927281	.	T	G	.	.	MAF_INRAE=18.354;MAF_USDA=36.471
NC_035078.1	78927290	.	A	T	.	.	MAF_INRAE=18.354;MAF_USDA=37.647
NC_035078.1	78927295	.	A	T	.	.	MAF_INRAE=18.354;MAF_USDA=37.647
NC_035078.1	78927313	.	C	G	.	.	MAF_INRAE=18.354;MAF_USDA=37.647
NC_035078.1	78927317	.	C	T	.	.	MAF_INRAE=20.833;MAF_USDA=37.059
NC_035078.1	78927356	.	C	T	.	.	MAF_INRAE=20.0;MAF_USDA=35.294
NC_035078.1	78927359	.	A	G	.	.	MAF_INRAE=17.5;MAF_USDA=34.118
NC_035078.1	78927380	.	G	A	.	.	MAF_INRAE=15.833;MAF_USDA=8.333
NC_035078.1	78927381	.	C	T	.	.	MAF_INRAE=15.833
NC_035078.1	78927383	.	C	A	.	.	MAF_INRAE=15.833
NC_035078.1	78927385	.	C	T	.	.	MAF_INRAE=15.833
NC_035078.1	78927388	.	G	C	.	.	MAF_INRAE=15.833
NC_035078.1	78927396	.	C	A	.	.	MAF_INRAE=15.833;MAF_USDA=6.25
NC_035078.1	78927411	.	G	A	.	.	MAF_USDA=4.918
NC_035078.1	78927420	.	T	C	.	.	MAF_INRAE=13.333;MAF_USDA=8.333
NC_035078.1	78927432	.	A	G	.	.	MAF_INRAE=13.924;MAF_USDA=8.333
NC_035078.1	78927457	.	G	T	.	.	MAF_INRAE=11.667;MAF_USDA=32.353
NC_035078.1	78927492	.	G	T	.	.	MAF_INRAE=12.5;MAF_USDA=10.417
NC_035078.1	78927493	.	C	T	.	.	MAF_INRAE=12.5;MAF_USDA=12.5
NC_035078.1	78927533	.	A	G	.	.	MAF_INRAE=16.667;MAF_USDA=6.25
NC_035078.1	78927546	.	G	C	.	.	MAF_INRAE=17.5
NC_035078.1	78927591	.	T	G	.	.	MAF_USDA=8.333
NC_035078.1	78927603	.	G	A	.	.	MAF_INRAE=20.833;MAF_USDA=12.5
NC_035078.1	78927642	.	A	C	.	.	MAF_INRAE=17.722;MAF_USDA=37.059
NC_035078.1	78927648	.	A	C	.	.	MAF_INRAE=17.089;MAF_USDA=37.059
NC_035078.1	78927680	.	C	A	.	.	MAF_INRAE=19.167;MAF_USDA=12.5
NC_035078.1	78927683	.	C	T	.	.	MAF_INRAE=2.5;MAF_USDA=12.5
NC_035078.1	78927698	.	A	T	.	.	MAF_INRAE=16.456;MAF_USDA=33.929
NC_035078.1	78927747	.	G	T	.	.	MAF_INRAE=16.667;MAF_USDA=2.083
NC_035078.1	78927770	.	C	A	.	.	MAF_INRAE=11.392;MAF_USDA=4.098
NC_035078.1	78927771	.	C	T	.	.	MAF_USDA=2.459
NC_035078.1	78927772	.	A	G	.	.	MAF_INRAE=29.747;MAF_USDA=18.75
NC_035078.1	78927777	.	C	G	.	.	MAF_INRAE=14.557;MAF_USDA=31.765
NC_035078.1	78927806	.	A	T	.	.	MAF_USDA=1.639
NC_035078.1	78927821	.	T	G	.	.	MAF_INRAE=16.667;MAF_USDA=34.706
NC_035078.1	78927859	.	T	C	.	.	MAF_INRAE=31.646;MAF_USDA=42.941
NC_035078.1	78927863	.	A	G	.	.	MAF_INRAE=20.0;MAF_USDA=34.706
NC_035078.1	78927866	.	G	A	.	.	MAF_INRAE=20.0;MAF_USDA=34.706
NC_035078.1	78927879	.	A	C	.	.	MAF_INRAE=17.722;MAF_USDA=35.882
NC_035078.1	78927881	.	T	A	.	.	MAF_INRAE=20.0;MAF_USDA=35.882
NC_035078.1	78927890	.	G	T	.	.	MAF_INRAE=17.722;MAF_USDA=12.5
NC_035078.1	78927924	.	G	A	.	.	MAF_INRAE=18.987;MAF_USDA=41.765
NC_035078.1	78927926	.	C	T	.	.	MAF_INRAE=19.167;MAF_USDA=37.647
NC_035078.1	78927934	.	G	A	.	.	MAF_INRAE=14.557
NC_035078.1	78927936	.	C	T	.	.	MAF_INRAE=19.167;MAF_USDA=37.059
NC_035078.1	78927944	.	C	T	.	.	MAF_INRAE=28.481;MAF_USDA=40.0
NC_035078.1	78927951	.	A	G	.	.	MAF_INRAE=14.557
NC_035078.1	78927953	.	C	G	.	.	MAF_INRAE=17.5
NC_035078.1	78927998	.	T	A	.	.	MAF_INRAE=15.823;MAF_USDA=35.882
NC_035078.1	78928087	.	C	T	.	.	MAF_INRAE=16.456;MAF_USDA=12.5
NC_035078.1	78928097	.	C	T	.	.	MAF_INRAE=11.392;MAF_USDA=6.471
NC_035078.1	78928117	.	A	C	.	.	MAF_USDA=8.197
NC_035078.1	78928127	.	A	C	.	.	MAF_INRAE=31.646;MAF_USDA=44.118
NC_035078.1	78928128	.	G	A	.	.	MAF_USDA=8.197
NC_035078.1	78928138	.	G	C	.	.	MAF_INRAE=18.987;MAF_USDA=37.059
NC_035078.1	78928144	.	T	C	.	.	MAF_INRAE=18.987;MAF_USDA=36.471
NC_035078.1	78928215	.	A	T	.	.	MAF_INRAE=17.089;MAF_USDA=32.941
NC_035078.1	78928216	.	G	A	.	.	MAF_INRAE=19.167;MAF_USDA=32.941
NC_035078.1	78928261	.	A	C	.	.	MAF_INRAE=11.392
NC_035078.1	78928324	.	C	T	.	.	MAF_INRAE=26.316
NC_035078.1	78928327	.	A	C	.	.	MAF_USDA=12.5
NC_035078.1	78928396	.	C	T	.	.	MAF_INRAE=12.5;MAF_USDA=36.905
NC_035078.1	78928435	.	C	G	.	.	MAF_INRAE=13.333;MAF_USDA=8.333
NC_035078.1	78928446	.	T	C	.	.	MAF_INRAE=14.167;MAF_USDA=8.333
NC_035078.1	78928454	.	C	T	.	.	MAF_INRAE=10.833;MAF_USDA=10.119
NC_035078.1	78928528	.	A	G	.	.	MAF_INRAE=17.722;MAF_USDA=12.5
NC_035078.1	78928538	.	A	G	.	.	MAF_INRAE=18.354;MAF_USDA=12.5
NC_035078.1	78928546	.	G	A	.	.	MAF_INRAE=13.924;MAF_USDA=7.059
NC_035078.1	78928558	.	G	A	.	.	MAF_INRAE=32.278;MAF_USDA=20.833
NC_035078.1	78928613	.	C	A	.	.	MAF_INRAE=16.456;MAF_USDA=36.471
NC_035078.1	78928629	.	A	C	.	.	MAF_INRAE=15.19
NC_035078.1	78928662	.	A	C	.	.	MAF_INRAE=10.759;MAF_USDA=3.279
NC_035078.1	78928673	.	C	T	.	.	MAF_USDA=6.25
NC_035078.1	78928676	.	T	C	.	.	MAF_INRAE=12.5;MAF_USDA=32.941
NC_035078.1	78928867	.	G	A	.	.	MAF_USDA=4.167
NC_035078.1	78928935	.	T	C	.	.	MAF_USDA=18.75
NC_035078.1	78929037	.	C	T	.	.	MAF_USDA=8.333
NC_035078.1	78929521	.	T	C	.	.	MAF_USDA=33.333
NC_035078.1	78929600	.	C	A	.	.	MAF_USDA=12.5
NC_035078.1	78929618	.	C	T	.	.	MAF_USDA=12.5
NC_035078.1	78929620	.	G	T	.	.	MAF_USDA=12.5
NC_035078.1	78929629	.	T	C	.	.	MAF_USDA=12.5
NC_035078.1	78929862	.	A	T	.	.	MAF_INRAE=12.5;MAF_USDA=40.678
NC_035078.1	78929863	.	C	T	.	.	MAF_INRAE=22.785;MAF_USDA=12.651
NC_035078.1	78929894	.	G	C	.	.	MAF_INRAE=27.848;MAF_USDA=42.941
NC_035078.1	78929935	.	C	T	.	.	MAF_INRAE=15.19;MAF_USDA=4.706
NC_035078.1	78929996	.	A	G	.	.	MAF_INRAE=31.013;MAF_USDA=45.294
NC_035078.1	78930229	.	C	T	.	.	MAF_INRAE=32.911;MAF_USDA=45.882
NC_035078.1	78930261	.	C	G	.	.	MAF_INRAE=10.833;MAF_USDA=9.412
NC_035078.1	78930335	.	T	A	.	.	MAF_INRAE=18.987;MAF_USDA=38.824
NC_035078.1	78930385	.	C	A	.	.	MAF_INRAE=15.19;MAF_USDA=11.765
NC_035078.1	78930389	.	T	G	.	.	MAF_INRAE=5.833;MAF_USDA=6.25
NC_035078.1	78930392	.	T	G	.	.	MAF_INRAE=13.924;MAF_USDA=6.471
NC_035078.1	78930430	.	G	T	.	.	MAF_INRAE=5.0;MAF_USDA=5.357
NC_035078.1	78930438	.	A	C	.	.	MAF_INRAE=31.013;MAF_USDA=29.167
NC_035078.1	78930472	.	A	G	.	.	MAF_INRAE=13.291;MAF_USDA=6.548
NC_035078.1	78930474	.	C	G	.	.	MAF_INRAE=34.167;MAF_USDA=45.833
NC_035078.1	78930475	.	A	G	.	.	MAF_INRAE=26.667;MAF_USDA=29.167
NC_035078.1	78930500	.	G	A	.	.	MAF_INRAE=18.987;MAF_USDA=37.059
NC_035078.1	78930528	.	G	T	.	.	MAF_INRAE=2.5;MAF_USDA=12.5
NC_035078.1	78930546	.	G	A	.	.	MAF_USDA=1.639
NC_035078.1	78930559	.	G	T	.	.	MAF_INRAE=18.987;MAF_USDA=38.824
NC_035078.1	78930597	.	G	T	.	.	MAF_INRAE=32.911;MAF_USDA=46.471
NC_035078.1	78930609	.	C	A	.	.	MAF_USDA=4.098
NC_035078.1	78930671	.	G	A	.	.	MAF_INRAE=18.987;MAF_USDA=38.235
NC_035078.1	78930689	.	C	T	.	.	MAF_INRAE=32.911;MAF_USDA=44.706
NC_035078.1	78930692	.	G	C	.	.	MAF_INRAE=21.667;MAF_USDA=38.235
NC_035078.1	78930715	.	G	C	.	.	MAF_INRAE=32.278;MAF_USDA=45.882
NC_035078.1	78930746	.	G	A	.	.	MAF_INRAE=32.911;MAF_USDA=44.118
NC_035078.1	78930754	.	A	C	.	.	MAF_INRAE=9.494;MAF_USDA=5.882
NC_035078.1	78930765	.	C	T	.	.	MAF_USDA=24.118
NC_035078.1	78930769	.	C	T	.	.	MAF_INRAE=6.962;MAF_USDA=2.941
NC_035078.1	78930846	.	C	T	.	.	MAF_INRAE=10.526;MAF_USDA=4.098
NC_035078.1	78930862	.	G	T	.	.	MAF_INRAE=6.329
NC_035078.1	78930867	.	T	C	.	.	MAF_INRAE=6.329
NC_035078.1	78930870	.	C	T	.	.	MAF_INRAE=6.667
NC_035078.1	78930874	.	C	T	.	.	MAF_USDA=47.647
NC_035078.1	78930875	.	G	T	.	.	MAF_INRAE=6.667
NC_035078.1	78930934	.	A	G	.	.	MAF_INRAE=19.167;MAF_USDA=39.412
NC_035078.1	78930937	.	A	C	.	.	MAF_INRAE=19.167;MAF_USDA=39.881
NC_035078.1	78931158	.	G	T	.	.	MAF_USDA=16.667
NC_035078.1	78931174	.	C	A	.	.	MAF_USDA=4.762
NC_035078.1	78931186	.	C	T	.	.	MAF_INRAE=26.316;MAF_USDA=41.071
NC_035078.1	78931188	.	T	C	.	.	MAF_INRAE=10.526;MAF_USDA=16.667
NC_035078.1	78931211	.	C	T	.	.	MAF_USDA=2.381
NC_035078.1	78931233	.	A	G	.	.	MAF_INRAE=29.747;MAF_USDA=43.529
NC_035078.1	78931237	.	C	T	.	.	MAF_USDA=4.098
NC_035078.1	78931242	.	C	T	.	.	MAF_INRAE=7.595;MAF_USDA=2.941
NC_035078.1	78931265	.	G	A	.	.	MAF_INRAE=15.789;MAF_USDA=6.471
NC_035078.1	78931266	.	A	C	.	.	MAF_USDA=5.882
NC_035078.1	78931267	.	G	A	.	.	MAF_INRAE=32.5;MAF_USDA=44.706
NC_035078.1	78931309	.	C	A	.	.	MAF_INRAE=13.924;MAF_USDA=38.824
NC_035078.1	78931313	.	T	G	.	.	MAF_INRAE=35.0;MAF_USDA=41.765
NC_035078.1	78931320	.	T	A	.	.	MAF_INRAE=32.911;MAF_USDA=42.941
NC_035078.1	78931330	.	C	A	.	.	MAF_INRAE=32.911;MAF_USDA=20.833
NC_035078.1	78931355	.	C	G	.	.	MAF_INRAE=21.667
NC_035078.1	78931361	.	T	A	.	.	MAF_INRAE=18.987;MAF_USDA=36.471
NC_035078.1	78931364	.	T	G	.	.	MAF_USDA=1.639
NC_035078.1	78931369	.	T	C	.	.	MAF_INRAE=13.924;MAF_USDA=4.118
NC_035078.1	78931394	.	C	G	.	.	MAF_INRAE=32.278;MAF_USDA=44.118
NC_035078.1	78931434	.	T	C	.	.	MAF_INRAE=31.013;MAF_USDA=44.118
NC_035078.1	78931477	.	G	A	.	.	MAF_INRAE=13.291;MAF_USDA=6.471
NC_035078.1	78931485	.	G	T	.	.	MAF_INRAE=31.646;MAF_USDA=44.706
NC_035078.1	78931490	.	C	A	.	.	MAF_INRAE=31.646;MAF_USDA=22.941
NC_035078.1	78931519	.	G	T	.	.	MAF_INRAE=32.278;MAF_USDA=41.176
NC_035078.1	78931521	.	A	G	.	.	MAF_INRAE=34.167;MAF_USDA=44.118
NC_035078.1	78931537	.	C	T	.	.	MAF_INRAE=32.278;MAF_USDA=44.118
NC_035078.1	78931549	.	G	A	.	.	MAF_USDA=4.118
NC_035078.1	78931550	.	T	A	.	.	MAF_USDA=4.706
NC_035078.1	78931551	.	A	G	.	.	MAF_USDA=4.706
NC_035078.1	78931552	.	T	G	.	.	MAF_USDA=42.353
NC_035078.1	78931558	.	A	C	.	.	MAF_INRAE=10.0;MAF_USDA=5.882
NC_035078.1	78931575	.	G	A	.	.	MAF_USDA=2.353
NC_035078.1	78931597	.	G	A	.	.	MAF_INRAE=18.987;MAF_USDA=6.471
NC_035078.1	78931695	.	G	C	.	.	MAF_USDA=1.639
NC_035078.1	78931698	.	A	C	.	.	MAF_INRAE=23.684;MAF_USDA=20.833
NC_035078.1	78931706	.	T	C	.	.	MAF_INRAE=23.684;MAF_USDA=43.529
NC_035078.1	78932031	.	T	A	.	.	MAF_USDA=2.459
NC_035078.1	78932075	.	T	C	.	.	MAF_USDA=1.639
NC_035078.1	78932097	.	G	A	.	.	MAF_USDA=2.459
NC_035078.1	78932225	.	T	C	.	.	MAF_USDA=1.639
NC_035078.1	78932289	.	G	A	.	.	MAF_INRAE=1.667
NC_035078.1	78932294	.	G	C	.	.	MAF_INRAE=1.667
NC_035078.1	78932300	.	T	C	.	.	MAF_INRAE=2.532
NC_035078.1	78932332	.	C	T	.	.	MAF_INRAE=2.532
NC_035078.1	78932375	.	G	C	.	.	MAF_USDA=1.667
NC_035078.1	78932392	.	G	A	.	.	MAF_USDA=5.882
NC_035078.1	78932420	.	G	A	.	.	MAF_INRAE=38.608;MAF_USDA=35.882
NC_035078.1	78932427	.	A	C	.	.	MAF_INRAE=32.911;MAF_USDA=44.706
NC_035078.1	78932438	.	G	T,A	.	.	MAF_INRAE=10.526
NC_035078.1	78932439	.	A	T	.	.	MAF_INRAE=24.167;MAF_USDA=11.31
NC_035078.1	78932444	.	T	G	.	.	MAF_INRAE=29.114;MAF_USDA=10.417
NC_035078.1	78932489	.	C	T	.	.	MAF_INRAE=29.747;MAF_USDA=14.583
NC_035078.1	78932490	.	C	T	.	.	MAF_INRAE=39.241;MAF_USDA=31.25
NC_035078.1	78932518	.	T	C	.	.	MAF_INRAE=29.747;MAF_USDA=36.471
NC_035078.1	78932596	.	C	T	.	.	MAF_INRAE=13.291;MAF_USDA=6.471
NC_035078.1	78932629	.	C	T	.	.	MAF_INRAE=40.506;MAF_USDA=40.0
NC_035078.1	78932708	.	A	C	.	.	MAF_INRAE=20.0;MAF_USDA=24.118
NC_035078.1	78932753	.	T	A	.	.	MAF_USDA=35.417
NC_035078.1	78932763	.	T	A	.	.	MAF_USDA=14.583
NC_035078.1	78932764	.	T	A	.	.	MAF_USDA=25.0
NC_035078.1	78932828	.	C	T	.	.	MAF_USDA=5.738
NC_035078.1	78932849	.	G	A	.	.	MAF_INRAE=2.532;MAF_USDA=3.529
NC_035078.1	78932880	.	G	A	.	.	MAF_INRAE=39.167;MAF_USDA=25.294
NC_035078.1	78932892	.	A	T	.	.	MAF_INRAE=10.833;MAF_USDA=5.882
NC_035078.1	78932915	.	G	T	.	.	MAF_USDA=38.69
NC_035078.1	78932923	.	C	A	.	.	MAF_USDA=25.0
NC_035078.1	78932925	.	G	A	.	.	MAF_USDA=25.0
NC_035078.1	78932929	.	A	T	.	.	MAF_INRAE=40.833
NC_035078.1	78932987	.	C	A	.	.	MAF_INRAE=29.747;MAF_USDA=38.824
NC_035078.1	78933005	.	G	T	.	.	MAF_INRAE=28.481;MAF_USDA=20.0
NC_035078.1	78933024	.	T	A	.	.	MAF_INRAE=41.772;MAF_USDA=40.588
NC_035078.1	78933025	.	G	A	.	.	MAF_USDA=2.941
NC_035078.1	78933104	.	T	G	.	.	MAF_INRAE=29.114;MAF_USDA=20.0
NC_035078.1	78933123	.	G	T	.	.	MAF_INRAE=10.833
NC_035078.1	78933148	.	T	C	.	.	MAF_INRAE=41.139;MAF_USDA=40.0
NC_035078.1	78933149	.	A	G	.	.	MAF_INRAE=40.833;MAF_USDA=38.824
NC_035078.1	78933179	.	C	A	.	.	MAF_INRAE=29.747;MAF_USDA=18.824
NC_035078.1	78933204	.	A	T	.	.	MAF_USDA=1.639
NC_035078.1	78933244	.	C	G	.	.	MAF_INRAE=30.38;MAF_USDA=40.0
NC_035078.1	78933274	.	C	T	.	.	MAF_INRAE=21.053;MAF_USDA=6.548
NC_035078.1	78933276	.	A	T	.	.	MAF_INRAE=5.263;MAF_USDA=31.176
NC_035078.1	78933300	.	A	C	.	.	MAF_INRAE=20.0
NC_035078.1	78933397	.	C	T	.	.	MAF_INRAE=15.823;MAF_USDA=33.333
NC_035078.1	78933403	.	T	C	.	.	MAF_INRAE=29.114;MAF_USDA=19.412
NC_035078.1	78933408	.	G	C	.	.	MAF_USDA=1.639
NC_035078.1	78933420	.	A	T	.	.	MAF_INRAE=15.823;MAF_USDA=31.176
NC_035078.1	78933429	.	A	G	.	.	MAF_USDA=4.167
NC_035078.1	78933434	.	T	C	.	.	MAF_INRAE=1.667;MAF_USDA=4.167
NC_035078.1	78933542	.	C	T	.	.	MAF_USDA=1.639
NC_035078.1	78933579	.	C	A	.	.	MAF_INRAE=2.532;MAF_USDA=4.706
NC_035078.1	78933626	.	A	T	.	.	MAF_INRAE=12.658;MAF_USDA=5.882
NC_035078.1	78933649	.	C	G	.	.	MAF_INRAE=30.38;MAF_USDA=38.235
NC_035078.1	78933674	.	T	G	.	.	MAF_INRAE=45.57;MAF_USDA=49.412
NC_035078.1	78933774	.	A	C	.	.	MAF_INRAE=4.167;MAF_USDA=5.294
NC_035078.1	78933839	.	C	G	.	.	MAF_INRAE=6.962;MAF_USDA=2.941
NC_035078.1	78933856	.	G	T	.	.	MAF_INRAE=29.747;MAF_USDA=39.412
NC_035078.1	78933857	.	C	T	.	.	MAF_INRAE=32.5;MAF_USDA=38.824
NC_035078.1	78933877	.	C	T	.	.	MAF_USDA=1.639
NC_035078.1	78933882	.	A	T	.	.	MAF_USDA=1.639
NC_035078.1	78933997	.	G	A	.	.	MAF_USDA=2.083
NC_035078.1	78934064	.	C	A	.	.	MAF_USDA=10.656
NC_035078.1	78934119	.	G	T	.	.	MAF_INRAE=42.405;MAF_USDA=45.882
NC_035078.1	78934180	.	G	T	.	.	MAF_INRAE=1.667
NC_035078.1	78934181	.	C	G	.	.	MAF_INRAE=1.667
NC_035078.1	78934218	.	A	C	.	.	MAF_INRAE=37.5;MAF_USDA=47.619
NC_035078.1	78934275	.	C	T	.	.	MAF_INRAE=4.167;MAF_USDA=5.294
NC_035078.1	78934281	.	T	C	.	.	MAF_INRAE=37.5;MAF_USDA=47.647
NC_035078.1	78934296	.	C	T	.	.	MAF_INRAE=30.833;MAF_USDA=15.294
NC_035078.1	78934298	.	A	G	.	.	MAF_INRAE=35.833;MAF_USDA=40.588
NC_035078.1	78934300	.	A	G	.	.	MAF_INRAE=37.5;MAF_USDA=42.941
NC_035078.1	78934572	.	G	A	.	.	MAF_USDA=5.357
NC_035078.1	78934577	.	A	G	.	.	MAF_INRAE=43.038;MAF_USDA=45.833
NC_035078.1	78934586	.	C	T	.	.	MAF_INRAE=13.291;MAF_USDA=5.952
NC_035078.1	78934605	.	A	T	.	.	MAF_INRAE=12.658;MAF_USDA=5.952
NC_035078.1	78934625	.	G	A	.	.	MAF_INRAE=29.747;MAF_USDA=38.69
NC_035078.1	78934679	.	G	A	.	.	MAF_USDA=1.667
NC_035078.1	78934779	.	G	A	.	.	MAF_INRAE=25.833;MAF_USDA=10.417
NC_035078.1	78934883	.	G	C	.	.	MAF_INRAE=37.5;MAF_USDA=31.25
NC_035078.1	78934885	.	C	T	.	.	MAF_USDA=6.25
NC_035078.1	78934932	.	T	A	.	.	MAF_INRAE=39.241;MAF_USDA=45.238
NC_035078.1	78935051	.	A	G	.	.	MAF_INRAE=41.139;MAF_USDA=45.882
NC_035078.1	78935072	.	G	C	.	.	MAF_INRAE=2.532;MAF_USDA=3.529
NC_035078.1	78935103	.	T	G	.	.	MAF_INRAE=48.734;MAF_USDA=41.176
NC_035078.1	78935164	.	C	A	.	.	MAF_USDA=21.429
NC_035078.1	78935209	.	A	G	.	.	MAF_USDA=13.291
NC_035078.1	78935246	.	C	T	.	.	MAF_USDA=16.667
NC_035078.1	78935272	.	G	A	.	.	MAF_USDA=16.667
NC_035078.1	78935274	.	A	T	.	.	MAF_USDA=35.714
NC_035078.1	78935303	.	G	A	.	.	MAF_USDA=35.714
NC_035078.1	78935403	.	A	C	.	.	MAF_USDA=39.375
NC_035078.1	78935408	.	C	A	.	.	MAF_USDA=1.724
NC_035078.1	78935423	.	G	T	.	.	MAF_USDA=4.31
NC_035078.1	78935441	.	C	T	.	.	MAF_USDA=1.724
NC_035078.1	78935445	.	C	A	.	.	MAF_USDA=4.938
NC_035078.1	78935455	.	T	G	.	.	MAF_USDA=6.875
NC_035078.1	78935476	.	T	G	.	.	MAF_USDA=26.25
NC_035078.1	78935486	.	A	G	.	.	MAF_INRAE=27.848;MAF_USDA=36.31
NC_035078.1	78935489	.	T	G	.	.	MAF_INRAE=23.333;MAF_USDA=37.647
NC_035078.1	78935542	.	C	T	.	.	MAF_USDA=9.016
NC_035078.1	78935543	.	T	G	.	.	MAF_INRAE=48.101;MAF_USDA=44.118
NC_035078.1	78935754	.	G	A	.	.	MAF_INRAE=5.063;MAF_USDA=17.059
NC_035078.1	78935765	.	C	A	.	.	MAF_INRAE=40.0;MAF_USDA=39.583
NC_035078.1	78935793	.	G	T	.	.	MAF_INRAE=10.833;MAF_USDA=5.882
NC_035078.1	78935851	.	T	G	.	.	MAF_INRAE=6.962;MAF_USDA=6.25
NC_035078.1	78935852	.	G	T	.	.	MAF_INRAE=24.167;MAF_USDA=12.941
NC_035078.1	78935883	.	A	G	.	.	MAF_USDA=1.639
NC_035078.1	78935893	.	T	G	.	.	MAF_USDA=5.738
NC_035078.1	78935915	.	A	C	.	.	MAF_USDA=1.639
NC_035078.1	78935931	.	T	G	.	.	MAF_USDA=5.738
NC_035078.1	78935998	.	C	T	.	.	MAF_INRAE=10.833;MAF_USDA=22.917
NC_035078.1	78935999	.	C	A	.	.	MAF_INRAE=43.038;MAF_USDA=48.824
NC_035078.1	78936023	.	G	A	.	.	MAF_INRAE=6.962;MAF_USDA=2.941
NC_035078.1	78936098	.	C	T	.	.	MAF_INRAE=17.089;MAF_USDA=28.235
NC_035078.1	78936172	.	C	T	.	.	MAF_INRAE=27.848;MAF_USDA=15.294
NC_035078.1	78936193	.	G	A	.	.	MAF_INRAE=16.456;MAF_USDA=21.429
NC_035078.1	78936234	.	T	G	.	.	MAF_USDA=1.639
NC_035078.1	78936253	.	T	G	.	.	MAF_USDA=4.918
NC_035078.1	78936256	.	G	T	.	.	MAF_USDA=4.918
NC_035078.1	78936301	.	C	T	.	.	MAF_USDA=8.333
NC_035078.1	78936304	.	C	T	.	.	MAF_USDA=7.738
NC_035078.1	78936313	.	C	T	.	.	MAF_USDA=4.918
NC_035078.1	78936361	.	C	G	.	.	MAF_USDA=1.695
NC_035078.1	78936379	.	T	C	.	.	MAF_USDA=2.542
NC_035078.1	78936481	.	T	C	.	.	MAF_USDA=33.333
NC_035078.1	78937171	.	T	A	.	.	MAF_INRAE=2.5;MAF_USDA=12.5
NC_035078.1	78937205	.	A	T	.	.	MAF_INRAE=27.215;MAF_USDA=27.083
NC_035078.1	78937206	.	A	G	.	.	MAF_INRAE=28.333;MAF_USDA=27.083
NC_035078.1	78937208	.	A	T	.	.	MAF_INRAE=28.333
NC_035078.1	78937209	.	A	T	.	.	MAF_INRAE=28.333;MAF_USDA=22.941
NC_035078.1	78937211	.	A	G	.	.	MAF_INRAE=15.823;MAF_USDA=6.557
NC_035078.1	78937214	.	T	A	.	.	MAF_INRAE=8.861;MAF_USDA=4.098
NC_035078.1	78937230	.	T	G	.	.	MAF_USDA=5.738
NC_035078.1	78937234	.	C	A	.	.	MAF_INRAE=17.722;MAF_USDA=27.647
NC_035078.1	78937254	.	T	C	.	.	MAF_USDA=4.098
NC_035078.1	78937342	.	C	A	.	.	MAF_USDA=4.098
NC_035078.1	78937348	.	A	T	.	.	MAF_INRAE=46.835;MAF_USDA=48.824
NC_035078.1	78937387	.	C	G	.	.	MAF_INRAE=19.62;MAF_USDA=22.941
NC_035078.1	78937484	.	T	G	.	.	MAF_INRAE=5.833
NC_035078.1	78937507	.	A	T	.	.	MAF_INRAE=6.329
NC_035078.1	78937535	.	G	A	.	.	MAF_INRAE=17.722;MAF_USDA=24.706
NC_035078.1	78937561	.	A	T	.	.	MAF_INRAE=13.924;MAF_USDA=2.941
NC_035078.1	78937565	.	G	A	.	.	MAF_USDA=2.353
NC_035078.1	78937651	.	A	C	.	.	MAF_USDA=1.639
NC_035078.1	78937691	.	T	A	.	.	MAF_USDA=6.557
NC_035078.1	78937694	.	T	C	.	.	MAF_INRAE=2.5;MAF_USDA=12.5
NC_035078.1	78937723	.	A	C	.	.	MAF_INRAE=45.57;MAF_USDA=47.647
NC_035078.1	78937727	.	G	T	.	.	MAF_INRAE=11.667;MAF_USDA=27.059
NC_035078.1	78937760	.	G	A	.	.	MAF_USDA=8.197
NC_035078.1	78937761	.	C	G	.	.	MAF_USDA=8.197
NC_035078.1	78937767	.	C	T	.	.	MAF_INRAE=27.848;MAF_USDA=19.412
NC_035078.1	78937777	.	G	A	.	.	MAF_INRAE=27.848;MAF_USDA=18.824
NC_035078.1	78937788	.	G	C	.	.	MAF_INRAE=27.848;MAF_USDA=18.824
NC_035078.1	78937874	.	A	C	.	.	MAF_INRAE=2.5;MAF_USDA=12.5
NC_035078.1	78937928	.	A	C	.	.	MAF_INRAE=10.526;MAF_USDA=6.024
NC_035078.1	78937941	.	C	A	.	.	MAF_USDA=2.083
NC_035078.1	78937951	.	T	G	.	.	MAF_INRAE=27.848;MAF_USDA=15.663
NC_035078.1	78938006	.	C	A	.	.	MAF_USDA=12.048
NC_035078.1	78938047	.	C	T	.	.	MAF_USDA=19.277
NC_035078.1	78938056	.	G	T	.	.	MAF_INRAE=10.526;MAF_USDA=6.024
NC_035078.1	78938073	.	C	T	.	.	MAF_INRAE=36.076;MAF_USDA=10.0
NC_035078.1	78938088	.	A	T	.	.	MAF_INRAE=14.557;MAF_USDA=31.765
NC_035078.1	78938104	.	G	T	.	.	MAF_INRAE=43.038;MAF_USDA=45.882
NC_035078.1	78938110	.	G	A	.	.	MAF_USDA=5.738
NC_035078.1	78938133	.	T	C	.	.	MAF_USDA=4.918
NC_035078.1	78938142	.	C	T	.	.	MAF_INRAE=9.167
NC_035078.1	78938203	.	A	G	.	.	MAF_INRAE=12.658;MAF_USDA=5.882
NC_035078.1	78938204	.	G	T	.	.	MAF_USDA=4.918
NC_035078.1	78938210	.	T	G	.	.	MAF_USDA=5.738
NC_035078.1	78938247	.	T	C	.	.	MAF_INRAE=10.526;MAF_USDA=11.176
NC_035078.1	78938307	.	G	A	.	.	MAF_USDA=7.377
NC_035078.1	78938352	.	A	G	.	.	MAF_INRAE=40.506;MAF_USDA=48.824
NC_035078.1	78938361	.	C	T	.	.	MAF_INRAE=13.291;MAF_USDA=10.0
NC_035078.1	78938363	.	C	T	.	.	MAF_INRAE=12.5;MAF_USDA=10.0
NC_035078.1	78938389	.	A	G	.	.	MAF_USDA=6.557
NC_035078.1	78938404	.	C	A	.	.	MAF_USDA=1.639
NC_035078.1	78938527	.	C	A	.	.	MAF_INRAE=15.789
NC_035078.1	78938528	.	T	A	.	.	MAF_INRAE=46.203;MAF_USDA=14.583
NC_035078.1	78938541	.	G	A	.	.	MAF_INRAE=2.532;MAF_USDA=6.25
NC_035078.1	78938583	.	G	A	.	.	MAF_INRAE=39.241;MAF_USDA=35.882
NC_035078.1	78938611	.	G	A	.	.	MAF_INRAE=13.924;MAF_USDA=2.353
NC_035078.1	78938666	.	G	T	.	.	MAF_INRAE=4.167;MAF_USDA=6.471
NC_035078.1	78938731	.	A	G	.	.	MAF_INRAE=30.0;MAF_USDA=47.917
NC_035078.1	78938736	.	C	T	.	.	MAF_USDA=6.557
NC_035078.1	78938740	.	T	G	.	.	MAF_INRAE=35.443;MAF_USDA=32.941
NC_035078.1	78938760	.	A	T	.	.	MAF_INRAE=48.101;MAF_USDA=29.412
NC_035078.1	78938768	.	A	C	.	.	MAF_INRAE=16.456;MAF_USDA=41.667
NC_035078.1	78938772	.	A	C	.	.	MAF_INRAE=15.19;MAF_USDA=9.412
NC_035078.1	78938774	.	T	A	.	.	MAF_INRAE=34.177;MAF_USDA=49.412
NC_035078.1	78938793	.	T	G	.	.	MAF_INRAE=33.544;MAF_USDA=30.0
NC_035078.1	78938813	.	T	A	.	.	MAF_INRAE=6.329
NC_035078.1	78938825	.	T	C	.	.	MAF_INRAE=47.468;MAF_USDA=36.471
NC_035078.1	78938845	.	T	C	.	.	MAF_USDA=3.279
NC_035078.1	78938934	.	T	C	.	.	MAF_USDA=34.118
NC_035078.1	78938935	.	G	T	.	.	MAF_USDA=34.118
NC_035078.1	78938936	.	T	G	.	.	MAF_USDA=30.0
NC_035078.1	78939025	.	A	G	.	.	MAF_USDA=2.459
NC_035078.1	78939029	.	ATTTTTTTTA	ATTTTTTTTT	.	.	MAF_USDA=12.5
NC_035078.1	78939039	.	A	T	.	.	MAF_USDA=22.917
NC_035078.1	78939054	.	A	G	.	.	MAF_USDA=3.279
NC_035078.1	78939072	.	A	G	.	.	MAF_USDA=44.118
NC_035078.1	78939120	.	G	A	.	.	MAF_USDA=6.25
NC_035078.1	78939156	.	A	T	.	.	MAF_USDA=27.083
NC_035078.1	78939166	.	A	G	.	.	MAF_USDA=45.833
NC_035078.1	78939237	.	C	A	.	.	MAF_USDA=24.706
NC_035078.1	78939281	.	T	C	.	.	MAF_USDA=44.706
NC_035078.1	78939287	.	A	T	.	.	MAF_INRAE=5.263;MAF_USDA=6.557
NC_035078.1	78939337	.	T	C	.	.	MAF_USDA=2.459
NC_035078.1	78939340	.	G	A	.	.	MAF_USDA=45.882
NC_035078.1	78939350	.	T	G	.	.	MAF_USDA=16.667
NC_035078.1	78939377	.	T	A	.	.	MAF_INRAE=29.167;MAF_USDA=6.471
NC_035078.1	78939421	.	A	G	.	.	MAF_INRAE=17.722;MAF_USDA=31.176
NC_035078.1	78939427	.	T	C	.	.	MAF_INRAE=17.722;MAF_USDA=31.765
NC_035078.1	78939436	.	A	T	.	.	MAF_INRAE=17.722;MAF_USDA=25.882
NC_035078.1	78939445	.	A	C	.	.	MAF_INRAE=17.722;MAF_USDA=31.765
NC_035078.1	78939461	.	A	G	.	.	MAF_INRAE=17.722;MAF_USDA=32.353
NC_035078.1	78939503	.	C	G	.	.	MAF_INRAE=18.354;MAF_USDA=35.882
NC_035078.1	78939523	.	T	C	.	.	MAF_INRAE=34.81;MAF_USDA=31.176
NC_035078.1	78939553	.	C	G	.	.	MAF_INRAE=34.177;MAF_USDA=31.765
NC_035078.1	78939555	.	G	A	.	.	MAF_INRAE=31.667;MAF_USDA=30.588
NC_035078.1	78939574	.	T	C	.	.	MAF_INRAE=17.722;MAF_USDA=31.765
NC_035078.1	78939575	.	A	T	.	.	MAF_INRAE=11.667;MAF_USDA=31.765
NC_035078.1	78939592	.	C	T	.	.	MAF_INRAE=17.722;MAF_USDA=31.176
NC_035078.1	78939605	.	A	C	.	.	MAF_INRAE=17.722;MAF_USDA=31.176
NC_035078.1	78939609	.	C	T	.	.	MAF_INRAE=40.833;MAF_USDA=33.607
NC_035078.1	78939615	.	G	A	.	.	MAF_INRAE=16.456
NC_035078.1	78939677	.	T	C	.	.	MAF_INRAE=10.526;MAF_USDA=13.69
NC_035078.1	78939775	.	C	T	.	.	MAF_INRAE=5.0
NC_035078.1	78939859	.	G	T	.	.	MAF_INRAE=44.167
NC_035078.1	78939925	.	C	T	.	.	MAF_INRAE=10.0;MAF_USDA=8.235
NC_035078.1	78940004	.	C	A	.	.	MAF_INRAE=6.329;MAF_USDA=9.016
NC_035078.1	78940038	.	G	A	.	.	MAF_USDA=5.882
NC_035078.1	78940108	.	T	C	.	.	MAF_INRAE=16.456;MAF_USDA=34.118
NC_035078.1	78940121	.	G	A	.	.	MAF_INRAE=10.526
NC_035078.1	78940125	.	A	G	.	.	MAF_INRAE=45.57;MAF_USDA=41.176
NC_035078.1	78940129	.	G	T	.	.	MAF_USDA=13.529
NC_035078.1	78940132	.	G	A	.	.	MAF_USDA=7.377
NC_035078.1	78940152	.	G	A	.	.	MAF_USDA=4.098
NC_035078.1	78940197	.	T	G	.	.	MAF_USDA=39.344
NC_035078.1	78940225	.	T	C	.	.	MAF_INRAE=5.0;MAF_USDA=7.059
NC_035078.1	78940231	.	T	C	.	.	MAF_INRAE=12.025;MAF_USDA=32.941
NC_035078.1	78940273	.	T	G	.	.	MAF_INRAE=20.253;MAF_USDA=10.0
NC_035078.1	78940286	.	C	G	.	.	MAF_INRAE=8.228;MAF_USDA=18.033
NC_035078.1	78940331	.	T	C	.	.	MAF_INRAE=5.263;MAF_USDA=9.412
NC_035078.1	78940348	.	G	A	.	.	MAF_INRAE=2.5
NC_035078.1	78940363	.	T	G	.	.	MAF_INRAE=29.114;MAF_USDA=45.294
NC_035078.1	78940381	.	T	C	.	.	MAF_INRAE=7.595
NC_035078.1	78940393	.	G	T,A	.	.	MAF_INRAE=6.667;MAF_USDA=5.294
NC_035078.1	78940496	.	G	A	.	.	MAF_INRAE=21.519;MAF_USDA=17.059
NC_035078.1	78940516	.	G	A	.	.	MAF_USDA=6.25
NC_035078.1	78940542	.	G	A	.	.	MAF_INRAE=16.456;MAF_USDA=5.294
NC_035078.1	78940572	.	G	A	.	.	MAF_USDA=9.836
NC_035078.1	78940614	.	A	G	.	.	MAF_INRAE=5.063;MAF_USDA=13.934
NC_035078.1	78940628	.	G	A	.	.	MAF_INRAE=13.924;MAF_USDA=7.738
NC_035078.1	78940638	.	A	G	.	.	MAF_USDA=6.25
NC_035078.1	78940655	.	C	T	.	.	MAF_INRAE=13.924;MAF_USDA=6.548
NC_035078.1	78940673	.	A	C	.	.	MAF_INRAE=21.519;MAF_USDA=31.176
NC_035078.1	78940678	.	G	A	.	.	MAF_INRAE=31.013;MAF_USDA=19.412
NC_035078.1	78940684	.	G	T	.	.	MAF_INRAE=7.595
NC_035078.1	78940696	.	T	C	.	.	MAF_INRAE=31.646;MAF_USDA=19.412
NC_035078.1	78940749	.	C	T	.	.	MAF_USDA=6.25
NC_035078.1	78941110	.	A	G	.	.	MAF_INRAE=16.456;MAF_USDA=3.279
NC_035078.1	78941127	.	A	T	.	.	MAF_INRAE=12.025;MAF_USDA=15.294
NC_035078.1	78941128	.	A	T	.	.	MAF_INRAE=5.833;MAF_USDA=13.529
NC_035078.1	78941223	.	C	T	.	.	MAF_INRAE=5.696;MAF_USDA=11.765
NC_035078.1	78941237	.	A	C	.	.	MAF_USDA=2.941
NC_035078.1	78941242	.	T	C	.	.	MAF_INRAE=5.696;MAF_USDA=14.706
NC_035078.1	78941248	.	G	C	.	.	MAF_INRAE=5.696;MAF_USDA=11.176
NC_035078.1	78941320	.	A	G	.	.	MAF_INRAE=22.152;MAF_USDA=17.059
NC_035078.1	78941357	.	G	A	.	.	MAF_USDA=2.941
NC_035078.1	78941393	.	G	T	.	.	MAF_INRAE=22.152;MAF_USDA=20.588
NC_035078.1	78941412	.	T	C	.	.	MAF_USDA=2.941
NC_035078.1	78941445	.	G	T	.	.	MAF_INRAE=5.263;MAF_USDA=18.75
NC_035078.1	78941449	.	T	A	.	.	MAF_INRAE=1.667
NC_035078.1	78941460	.	A	T	.	.	MAF_USDA=6.25
NC_035078.1	78941470	.	C	A	.	.	MAF_USDA=6.25
NC_035078.1	78941501	.	C	T	.	.	MAF_USDA=3.529
NC_035078.1	78941502	.	A	T	.	.	MAF_USDA=2.941
NC_035078.1	78941576	.	T	A	.	.	MAF_USDA=1.639
NC_035078.1	78941715	.	C	T	.	.	MAF_USDA=2.941
NC_035078.1	78941751	.	A	G	.	.	MAF_USDA=2.941
NC_035078.1	78941767	.	C	T	.	.	MAF_USDA=2.941
NC_035078.1	78941775	.	G	A	.	.	MAF_INRAE=22.152;MAF_USDA=21.176
NC_035078.1	78941889	.	T	C	.	.	MAF_USDA=10.417
NC_035078.1	78941913	.	T	A	.	.	MAF_INRAE=12.025;MAF_USDA=27.059
NC_035078.1	78941938	.	A	C	.	.	MAF_INRAE=10.526;MAF_USDA=4.118
NC_035078.1	78942006	.	C	T	.	.	MAF_INRAE=5.063;MAF_USDA=22.941
NC_035078.1	78942008	.	G	A	.	.	MAF_INRAE=16.456;MAF_USDA=6.471
NC_035078.1	78942035	.	A	C	.	.	MAF_INRAE=21.519;MAF_USDA=30.0
NC_035078.1	78942056	.	T	C	.	.	MAF_INRAE=16.456;MAF_USDA=6.471
NC_035078.1	78942074	.	T	G	.	.	MAF_INRAE=16.456;MAF_USDA=5.952
NC_035078.1	78942112	.	A	G	.	.	MAF_INRAE=16.456;MAF_USDA=5.882
NC_035078.1	78942141	.	C	A	.	.	MAF_INRAE=17.089;MAF_USDA=4.706
NC_035078.1	78942164	.	C	T	.	.	MAF_INRAE=5.063;MAF_USDA=15.294
NC_035078.1	78942226	.	C	A	.	.	MAF_USDA=3.279
NC_035078.1	78942481	.	T	C	.	.	MAF_USDA=1.639
NC_035078.1	78942495	.	C	G	.	.	MAF_USDA=2.459
NC_035078.1	78942512	.	C	T	.	.	MAF_INRAE=6.962;MAF_USDA=4.118
NC_035078.1	78942540	.	A	T	.	.	MAF_USDA=1.639
NC_035078.1	78942560	.	C	T	.	.	MAF_INRAE=21.519;MAF_USDA=6.25
NC_035078.1	78942562	.	C	A	.	.	MAF_USDA=14.167
NC_035078.1	78942574	.	G	C	.	.	MAF_USDA=12.295
NC_035078.1	78942575	.	C	A	.	.	MAF_USDA=12.295
NC_035078.1	78942588	.	T	G	.	.	MAF_INRAE=16.456;MAF_USDA=6.25
NC_035078.1	78942597	.	G	A	.	.	MAF_INRAE=23.418;MAF_USDA=12.353
NC_035078.1	78942640	.	T	C	.	.	MAF_USDA=12.295
NC_035078.1	78942647	.	A	T	.	.	MAF_USDA=2.459
NC_035078.1	78942666	.	G	A	.	.	MAF_USDA=13.529
NC_035078.1	78942668	.	G	T	.	.	MAF_USDA=6.25
NC_035078.1	78942699	.	C	T	.	.	MAF_INRAE=16.456;MAF_USDA=5.882
NC_035078.1	78942702	.	C	G	.	.	MAF_INRAE=4.167
NC_035078.1	78942705	.	G	A	.	.	MAF_INRAE=16.456;MAF_USDA=5.882
NC_035078.1	78942706	.	A	G	.	.	MAF_INRAE=15.0;MAF_USDA=6.471
NC_035078.1	78942720	.	A	C	.	.	MAF_INRAE=16.456;MAF_USDA=6.471
NC_035078.1	78942721	.	T	C	.	.	MAF_INRAE=15.0;MAF_USDA=5.882
NC_035078.1	78942729	.	G	T	.	.	MAF_INRAE=16.456;MAF_USDA=6.471
NC_035078.1	78942766	.	T	C	.	.	MAF_INRAE=15.0;MAF_USDA=10.417
NC_035078.1	78942768	.	A	T	.	.	MAF_INRAE=4.167
NC_035078.1	78942865	.	C	T	.	.	MAF_INRAE=10.526;MAF_USDA=4.098
NC_035078.1	78942875	.	A	T	.	.	MAF_INRAE=6.962;MAF_USDA=5.882
NC_035078.1	78942899	.	T	C	.	.	MAF_USDA=3.279
NC_035078.1	78942929	.	G	C	.	.	MAF_USDA=4.098
NC_035078.1	78943010	.	T	C	.	.	MAF_INRAE=6.962;MAF_USDA=5.882
NC_035078.1	78943023	.	A	G	.	.	MAF_INRAE=10.526;MAF_USDA=5.882
NC_035078.1	78943029	.	T	G	.	.	MAF_INRAE=22.785;MAF_USDA=18.824
NC_035078.1	78943113	.	G	A	.	.	MAF_INRAE=6.962;MAF_USDA=5.882
NC_035078.1	78943121	.	C	T	.	.	MAF_INRAE=16.456;MAF_USDA=5.294
NC_035078.1	78943247	.	T	A	.	.	MAF_INRAE=6.962;MAF_USDA=8.235
NC_035078.1	78943248	.	T	G	.	.	MAF_INRAE=1.667
NC_035078.1	78943250	.	C	A	.	.	MAF_USDA=1.639
NC_035078.1	78943283	.	A	G	.	.	MAF_INRAE=6.962;MAF_USDA=5.882
NC_035078.1	78943307	.	T	G	.	.	MAF_INRAE=5.833;MAF_USDA=14.583
NC_035078.1	78943330	.	G	T	.	.	MAF_INRAE=6.962;MAF_USDA=6.471
NC_035078.1	78943350	.	A	C	.	.	MAF_INRAE=6.329;MAF_USDA=5.882
NC_035078.1	78943514	.	T	G	.	.	MAF_USDA=14.583
NC_035078.1	78943519	.	T	A	.	.	MAF_USDA=18.75
NC_035078.1	78943520	.	T	A	.	.	MAF_USDA=37.5
NC_035078.1	78943521	.	T	A	.	.	MAF_USDA=25.0
NC_035078.1	78943540	.	G	A	.	.	MAF_INRAE=6.962;MAF_USDA=5.882
NC_035078.1	78943561	.	C	A	.	.	MAF_INRAE=17.722;MAF_USDA=28.235
NC_035078.1	78943562	.	A	T	.	.	MAF_INRAE=16.667;MAF_USDA=28.235
NC_035078.1	78943571	.	T	C	.	.	MAF_USDA=1.639
NC_035078.1	78943592	.	T	A	.	.	MAF_INRAE=6.962;MAF_USDA=5.882
NC_035078.1	78943688	.	G	A	.	.	MAF_USDA=2.459
NC_035078.1	78943694	.	C	T	.	.	MAF_USDA=6.25
NC_035078.1	78943700	.	C	T	.	.	MAF_USDA=2.459
NC_035078.1	78943763	.	C	T	.	.	MAF_USDA=1.639
NC_035078.1	78943820	.	G	T	.	.	MAF_INRAE=15.823;MAF_USDA=6.25
NC_035078.1	78944001	.	C	T	.	.	MAF_INRAE=6.962;MAF_USDA=5.882
NC_035078.1	78944081	.	G	A	.	.	MAF_USDA=2.459
NC_035078.1	78944116	.	G	A	.	.	MAF_INRAE=17.089;MAF_USDA=11.765
NC_035078.1	78944143	.	A	G	.	.	MAF_INRAE=17.089;MAF_USDA=13.529
NC_035078.1	78944164	.	A	T	.	.	MAF_USDA=6.25
NC_035078.1	78944167	.	T	G	.	.	MAF_USDA=6.25
NC_035078.1	78944172	.	A	T	.	.	MAF_INRAE=6.962;MAF_USDA=5.882
NC_035078.1	78944191	.	C	T	.	.	MAF_INRAE=16.456;MAF_USDA=6.471
NC_035078.1	78944201	.	A	C	.	.	MAF_INRAE=24.051;MAF_USDA=19.412
NC_035078.1	78944239	.	G	A	.	.	MAF_USDA=3.333
NC_035078.1	78944245	.	T	G	.	.	MAF_INRAE=17.089;MAF_USDA=13.095
NC_035078.1	78944271	.	G	A	.	.	MAF_INRAE=6.962;MAF_USDA=16.667
NC_035078.1	78944321	.	T	G	.	.	MAF_USDA=3.279
NC_035078.1	78944388	.	G	C	.	.	MAF_USDA=4.098
NC_035078.1	78944479	.	T	A	.	.	MAF_INRAE=40.506;MAF_USDA=38.69
NC_035078.1	78944497	.	C	A	.	.	MAF_USDA=2.5
NC_035078.1	78944549	.	G	T	.	.	MAF_INRAE=1.667
NC_035078.1	78944565	.	C	T	.	.	MAF_INRAE=4.167
NC_035078.1	78944663	.	G	T	.	.	MAF_INRAE=32.911;MAF_USDA=27.083
NC_035078.1	78944736	.	C	A	.	.	MAF_INRAE=29.747;MAF_USDA=24.405
NC_035078.1	78944785	.	G	A	.	.	MAF_USDA=9.036
NC_035078.1	78944859	.	C	T	.	.	MAF_INRAE=30.38;MAF_USDA=25.294
NC_035078.1	78944894	.	T	G	.	.	MAF_USDA=16.667
NC_035078.1	78944925	.	G	A	.	.	MAF_INRAE=30.38;MAF_USDA=24.706
NC_035078.1	78944930	.	G	A	.	.	MAF_INRAE=30.38;MAF_USDA=20.833
NC_035078.1	78944935	.	A	C	.	.	MAF_INRAE=31.667;MAF_USDA=20.833
NC_035078.1	78944954	.	G	A	.	.	MAF_INRAE=25.316;MAF_USDA=22.941
NC_035078.1	78944964	.	T	C	.	.	MAF_INRAE=25.316;MAF_USDA=27.059
NC_035078.1	78944975	.	A	G	.	.	MAF_INRAE=25.316;MAF_USDA=28.824
NC_035078.1	78944989	.	A	C	.	.	MAF_INRAE=41.772;MAF_USDA=32.941
NC_035078.1	78944991	.	G	T	.	.	MAF_INRAE=43.333;MAF_USDA=31.765
NC_035078.1	78945001	.	C	T	.	.	MAF_INRAE=43.333;MAF_USDA=34.524
NC_035078.1	78945064	.	C	T	.	.	MAF_INRAE=36.709;MAF_USDA=49.412
NC_035078.1	78945075	.	C	A	.	.	MAF_INRAE=41.139;MAF_USDA=35.882
NC_035078.1	78945077	.	A	C	.	.	MAF_INRAE=42.5;MAF_USDA=35.294
NC_035078.1	78945092	.	G	A	.	.	MAF_INRAE=41.139;MAF_USDA=32.353
NC_035078.1	78945115	.	G	A	.	.	MAF_INRAE=17.722;MAF_USDA=18.824
NC_035078.1	78945117	.	T	G	.	.	MAF_INRAE=21.667;MAF_USDA=18.824
NC_035078.1	78945176	.	A	G	.	.	MAF_INRAE=45.57;MAF_USDA=31.548
NC_035078.1	78945182	.	A	T	.	.	MAF_INRAE=45.57;MAF_USDA=30.952
NC_035078.1	78945276	.	A	G	.	.	MAF_USDA=14.754
NC_035078.1	78945277	.	A	T	.	.	MAF_USDA=3.279
NC_035078.1	78945292	.	C	A	.	.	MAF_INRAE=42.405;MAF_USDA=31.176
NC_035078.1	78945299	.	T	G	.	.	MAF_INRAE=42.405;MAF_USDA=30.0
NC_035078.1	78945304	.	T	G	.	.	MAF_INRAE=19.62;MAF_USDA=31.765
NC_035078.1	78945317	.	A	T	.	.	MAF_USDA=4.098
NC_035078.1	78945450	.	C	T	.	.	MAF_USDA=2.459
NC_035078.1	78945571	.	C	G	.	.	MAF_INRAE=31.013;MAF_USDA=42.353
NC_035078.1	78945637	.	T	A	.	.	MAF_INRAE=6.329
NC_035078.1	78945657	.	C	T	.	.	MAF_INRAE=5.696;MAF_USDA=5.294
NC_035078.1	78945701	.	A	T	.	.	MAF_INRAE=13.291;MAF_USDA=6.471
NC_035078.1	78945762	.	G	A	.	.	MAF_USDA=4.918
NC_035078.1	78945772	.	G	A	.	.	MAF_INRAE=2.5;MAF_USDA=10.656
NC_035078.1	78945837	.	C	T	.	.	MAF_USDA=4.918
NC_035078.1	78945866	.	G	A	.	.	MAF_INRAE=3.797;MAF_USDA=12.353
NC_035078.1	78945881	.	C	A	.	.	MAF_INRAE=10.759;MAF_USDA=6.25
NC_035078.1	78945882	.	A	T	.	.	MAF_INRAE=7.5;MAF_USDA=6.25
NC_035078.1	78945902	.	C	G	.	.	MAF_USDA=1.639
NC_035078.1	78945971	.	A	C	.	.	MAF_INRAE=15.823;MAF_USDA=15.882
NC_035078.1	78945982	.	C	A	.	.	MAF_USDA=3.279
NC_035078.1	78946040	.	C	A	.	.	MAF_INRAE=36.709;MAF_USDA=19.048
NC_035078.1	78946092	.	C	T	.	.	MAF_INRAE=8.861;MAF_USDA=21.765
NC_035078.1	78946117	.	T	C	.	.	MAF_INRAE=13.291;MAF_USDA=7.059
NC_035078.1	78946170	.	G	A	.	.	MAF_USDA=15.294
NC_035078.1	78946215	.	C	T	.	.	MAF_USDA=1.639
NC_035078.1	78946242	.	A	G	.	.	MAF_INRAE=15.823;MAF_USDA=7.059
NC_035078.1	78946327	.	C	G	.	.	MAF_INRAE=10.526;MAF_USDA=5.294
NC_035078.1	78946500	.	G	T	.	.	MAF_INRAE=12.025;MAF_USDA=1.765
NC_035078.1	78946551	.	A	G	.	.	MAF_USDA=2.459
NC_035078.1	78946563	.	G	A	.	.	MAF_INRAE=33.544;MAF_USDA=25.882
NC_035078.1	78946575	.	C	A	.	.	MAF_INRAE=2.532;MAF_USDA=8.235
NC_035078.1	78946658	.	T	G	.	.	MAF_USDA=6.25
NC_035078.1	78946822	.	G	A	.	.	MAF_INRAE=5.263;MAF_USDA=1.639
NC_035078.1	78946979	.	G	T	.	.	MAF_INRAE=50.0;MAF_USDA=39.412
NC_035078.1	78947046	.	A	G	.	.	MAF_USDA=3.279
NC_035078.1	78947135	.	C	T	.	.	MAF_INRAE=6.667
NC_035078.1	78947163	.	C	G	.	.	MAF_USDA=1.639
NC_035078.1	78947210	.	A	G	.	.	MAF_INRAE=5.063
NC_035078.1	78947211	.	T	C	.	.	MAF_INRAE=3.333
NC_035078.1	78947355	.	T	A	.	.	MAF_INRAE=32.911;MAF_USDA=27.647
NC_035078.1	78947428	.	C	A	.	.	MAF_INRAE=47.468;MAF_USDA=21.765
NC_035078.1	78947505	.	C	T	.	.	MAF_USDA=6.25
NC_035078.1	78947562	.	T	C	.	.	MAF_USDA=8.197
NC_035078.1	78947588	.	C	A	.	.	MAF_USDA=3.279
NC_035078.1	78947726	.	T	A	.	.	MAF_INRAE=2.532;MAF_USDA=18.75
NC_035078.1	78947775	.	A	T	.	.	MAF_INRAE=33.544;MAF_USDA=23.529
NC_035078.1	78948019	.	C	T	.	.	MAF_USDA=6.25
NC_035078.1	78948035	.	T	A	.	.	MAF_INRAE=31.013;MAF_USDA=15.882
NC_035078.1	78948331	.	T	C	.	.	MAF_INRAE=33.544;MAF_USDA=23.529
NC_035078.1	78948346	.	A	T	.	.	MAF_INRAE=5.063
NC_035078.1	78948347	.	A	C	.	.	MAF_USDA=1.176
NC_035078.1	78948391	.	G	A	.	.	MAF_USDA=3.571
NC_035078.1	78948437	.	C	T	.	.	MAF_INRAE=7.595;MAF_USDA=12.5
NC_035078.1	78948443	.	A	T	.	.	MAF_USDA=6.25
NC_035078.1	78948534	.	A	G	.	.	MAF_INRAE=33.544;MAF_USDA=30.588
NC_035078.1	78948552	.	T	A	.	.	MAF_INRAE=34.167
NC_035078.1	78948740	.	C	T	.	.	MAF_INRAE=7.595;MAF_USDA=5.738
NC_035078.1	78948767	.	G	T	.	.	MAF_INRAE=46.835;MAF_USDA=24.118
NC_035078.1	78948809	.	G	A	.	.	MAF_USDA=4.098
NC_035078.1	78948810	.	G	T	.	.	MAF_INRAE=40.506;MAF_USDA=42.941
NC_035078.1	78948829	.	C	T	.	.	MAF_INRAE=40.506;MAF_USDA=41.765
NC_035078.1	78948894	.	C	A	.	.	MAF_INRAE=7.595;MAF_USDA=35.119
NC_035078.1	78948941	.	G	T	.	.	MAF_USDA=5.738
NC_035078.1	78948944	.	T	A	.	.	MAF_USDA=1.639
NC_035078.1	78948947	.	T	G	.	.	MAF_USDA=4.098
NC_035078.1	78948953	.	C	T	.	.	MAF_USDA=2.083
NC_035078.1	78948971	.	A	C	.	.	MAF_INRAE=42.405;MAF_USDA=45.882
NC_035078.1	78948999	.	C	T	.	.	MAF_USDA=1.639
NC_035078.1	78949066	.	C	T	.	.	MAF_INRAE=4.167;MAF_USDA=1.639
NC_035078.1	78949101	.	A	G	.	.	MAF_INRAE=41.772;MAF_USDA=47.024
NC_035078.1	78949102	.	T	C	.	.	MAF_USDA=11.667
NC_035078.1	78949112	.	G	T	.	.	MAF_INRAE=47.368;MAF_USDA=44.118
NC_035078.1	78949114	.	T	A	.	.	MAF_INRAE=38.333;MAF_USDA=44.118
NC_035078.1	78949134	.	C	T	.	.	MAF_INRAE=17.089
NC_035078.1	78949158	.	G	A	.	.	MAF_USDA=6.557
NC_035078.1	78949184	.	G	A	.	.	MAF_USDA=4.918
NC_035078.1	78949238	.	T	A	.	.	MAF_INRAE=41.772;MAF_USDA=41.765
NC_035078.1	78949256	.	C	A	.	.	MAF_INRAE=43.671;MAF_USDA=41.765
NC_035078.1	78949294	.	G	T	.	.	MAF_USDA=1.639
NC_035078.1	78949295	.	A	G	.	.	MAF_INRAE=44.304;MAF_USDA=41.765
NC_035078.1	78949378	.	G	C	.	.	MAF_INRAE=41.772;MAF_USDA=41.765
NC_035078.1	78949382	.	G	T	.	.	MAF_INRAE=38.333;MAF_USDA=42.353
NC_035078.1	78949435	.	A	G	.	.	MAF_INRAE=41.772;MAF_USDA=45.833
NC_035078.1	78949446	.	G	T	.	.	MAF_INRAE=48.734;MAF_USDA=27.083
NC_035078.1	78949463	.	C	A	.	.	MAF_INRAE=41.139;MAF_USDA=42.941
NC_035078.1	78949465	.	A	G	.	.	MAF_INRAE=37.5;MAF_USDA=42.353
NC_035078.1	78949496	.	T	C	.	.	MAF_INRAE=41.139;MAF_USDA=42.941
NC_035078.1	78949501	.	C	G	.	.	MAF_INRAE=41.139;MAF_USDA=41.765
NC_035078.1	78949507	.	A	T	.	.	MAF_USDA=6.25
NC_035078.1	78949552	.	C	T	.	.	MAF_USDA=12.069
NC_035078.1	78949611	.	T	G	.	.	MAF_USDA=6.25
NC_035078.1	78949675	.	G	T	.	.	MAF_USDA=16.393
NC_035078.1	78949706	.	T	C	.	.	MAF_INRAE=30.38;MAF_USDA=15.882
NC_035078.1	78949725	.	A	G	.	.	MAF_INRAE=41.772;MAF_USDA=38.824
NC_035078.1	78949769	.	A	G	.	.	MAF_USDA=3.279
NC_035078.1	78949783	.	A	G	.	.	MAF_INRAE=8.228
NC_035078.1	78949785	.	T	C	.	.	MAF_USDA=5.0
NC_035078.1	78949807	.	T	C	.	.	MAF_INRAE=13.291;MAF_USDA=40.0
NC_035078.1	78949809	.	C	T	.	.	MAF_INRAE=14.167;MAF_USDA=43.529
NC_035078.1	78949871	.	C	T	.	.	MAF_USDA=12.295
NC_035078.1	78949886	.	C	A	.	.	MAF_INRAE=5.263;MAF_USDA=3.279
NC_035078.1	78949892	.	A	G	.	.	MAF_INRAE=45.57;MAF_USDA=35.882
NC_035078.1	78949911	.	A	G	.	.	MAF_USDA=3.529
NC_035078.1	78949961	.	C	T	.	.	MAF_USDA=1.639
NC_035078.1	78949976	.	A	G	.	.	MAF_INRAE=50.0;MAF_USDA=48.824
NC_035078.1	78949977	.	T	A	.	.	MAF_USDA=17.213
NC_035078.1	78949980	.	T	A	.	.	MAF_USDA=16.393
NC_035078.1	78950002	.	GAGATGAGGTA	GAGATGAGGTT	.	.	MAF_USDA=18.75
NC_035078.1	78950012	.	A	T	.	.	MAF_INRAE=5.263
NC_035078.1	78950024	.	T	A	.	.	MAF_USDA=4.167
NC_035078.1	78950027	.	T	C	.	.	MAF_INRAE=8.228;MAF_USDA=21.667
NC_035078.1	78950028	.	G	A	.	.	MAF_USDA=45.833
NC_035078.1	78950051	.	G	A	.	.	MAF_INRAE=15.789
NC_035078.1	78950076	.	A	T	.	.	MAF_INRAE=6.962;MAF_USDA=7.059
NC_035078.1	78950125	.	A	C	.	.	MAF_INRAE=46.835;MAF_USDA=23.529
NC_035078.1	78950126	.	A	C	.	.	MAF_INRAE=3.333;MAF_USDA=18.033
NC_035078.1	78950133	.	T	G	.	.	MAF_USDA=4.098
NC_035078.1	78950152	.	G	A	.	.	MAF_INRAE=10.127;MAF_USDA=22.353
NC_035078.1	78950167	.	C	A	.	.	MAF_INRAE=31.579;MAF_USDA=32.353
NC_035078.1	78950187	.	TAAAAAT	TAAAAAA	.	.	MAF_USDA=18.75
NC_035078.1	78950195	.	A	T	.	.	MAF_INRAE=7.5;MAF_USDA=12.5
NC_035078.1	78950225	.	T	A	.	.	MAF_INRAE=4.167;MAF_USDA=1.667
NC_035078.1	78950228	.	C	T	.	.	MAF_INRAE=7.5;MAF_USDA=7.377
NC_035078.1	78950260	.	T	A	.	.	MAF_INRAE=2.532;MAF_USDA=12.353
NC_035078.1	78950312	.	A	G	.	.	MAF_INRAE=2.5
NC_035078.1	78950320	.	C	T	.	.	MAF_INRAE=32.278;MAF_USDA=14.706
NC_035078.1	78950321	.	G	A	.	.	MAF_INRAE=2.532;MAF_USDA=8.824
NC_035078.1	78950414	.	T	C	.	.	MAF_INRAE=44.937;MAF_USDA=42.353
NC_035078.1	78950458	.	T	C	.	.	MAF_INRAE=45.57;MAF_USDA=43.529
NC_035078.1	78950484	.	C	T	.	.	MAF_INRAE=45.57;MAF_USDA=40.588
NC_035078.1	78950559	.	A	G	.	.	MAF_INRAE=10.127;MAF_USDA=27.059
NC_035078.1	78950636	.	A	G	.	.	MAF_USDA=2.353
NC_035078.1	78950677	.	G	C	.	.	MAF_INRAE=40.506;MAF_USDA=36.471
NC_035078.1	78950692	.	G	A	.	.	MAF_INRAE=15.19;MAF_USDA=40.588
NC_035078.1	78950695	.	A	C	.	.	MAF_INRAE=35.833;MAF_USDA=34.706
NC_035078.1	78950721	.	G	T	.	.	MAF_INRAE=4.167
NC_035078.1	78950737	.	G	A	.	.	MAF_INRAE=47.468;MAF_USDA=24.706
NC_035078.1	78950764	.	A	T	.	.	MAF_INRAE=13.924;MAF_USDA=40.0
NC_035078.1	78950772	.	C	A	.	.	MAF_INRAE=38.608;MAF_USDA=35.294
NC_035078.1	78950776	.	A	G	.	.	MAF_INRAE=35.833;MAF_USDA=35.294
NC_035078.1	78950806	.	A	T	.	.	MAF_INRAE=40.506;MAF_USDA=50.0
NC_035078.1	78950809	.	A	G	.	.	MAF_USDA=6.25
NC_035078.1	78950829	.	G	T	.	.	MAF_INRAE=46.835;MAF_USDA=24.706
NC_035078.1	78950935	.	G	A	.	.	MAF_INRAE=12.658;MAF_USDA=22.353
NC_035078.1	78950941	.	G	T	.	.	MAF_INRAE=12.658;MAF_USDA=25.882
NC_035078.1	78951033	.	G	A	.	.	MAF_INRAE=9.494;MAF_USDA=20.588
NC_035078.1	78951056	.	A	C	.	.	MAF_INRAE=9.494;MAF_USDA=21.176
NC_035078.1	78951091	.	T	G	.	.	MAF_INRAE=44.304;MAF_USDA=45.882
NC_035078.1	78951094	.	G	C	.	.	MAF_INRAE=47.5;MAF_USDA=22.353
NC_035078.1	78951100	.	C	T	.	.	MAF_INRAE=46.203;MAF_USDA=22.941
NC_035078.1	78951104	.	G	T	.	.	MAF_INRAE=47.5;MAF_USDA=23.529
NC_035078.1	78951152	.	C	G	.	.	MAF_INRAE=9.494;MAF_USDA=24.118
NC_035078.1	78951157	.	A	G	.	.	MAF_INRAE=46.203;MAF_USDA=24.706
NC_035078.1	78951158	.	T	A	.	.	MAF_INRAE=47.5;MAF_USDA=25.294
NC_035078.1	78951161	.	C	T	.	.	MAF_USDA=2.353
NC_035078.1	78951169	.	G	A	.	.	MAF_USDA=6.25
NC_035078.1	78951174	.	C	T	.	.	MAF_INRAE=46.203;MAF_USDA=24.706
NC_035078.1	78951211	.	C	A	.	.	MAF_USDA=1.639
NC_035078.1	78951213	.	G	A	.	.	MAF_INRAE=46.835;MAF_USDA=25.882
NC_035078.1	78951229	.	G	A	.	.	MAF_USDA=3.529
NC_035078.1	78951243	.	G	A	.	.	MAF_INRAE=46.835;MAF_USDA=24.706
NC_035078.1	78951267	.	T	G	.	.	MAF_INRAE=46.835;MAF_USDA=22.941
NC_035078.1	78951290	.	C	T	.	.	MAF_INRAE=46.835;MAF_USDA=27.083
NC_035078.1	78951296	.	C	G	.	.	MAF_USDA=6.25
NC_035078.1	78951302	.	T	A	.	.	MAF_INRAE=9.494;MAF_USDA=22.941
NC_035078.1	78951339	.	T	G	.	.	MAF_INRAE=42.105;MAF_USDA=24.706
NC_035078.1	78951353	.	T	A	.	.	MAF_USDA=27.083
NC_035078.1	78951411	.	C	A	.	.	MAF_INRAE=46.835;MAF_USDA=24.706
NC_035078.1	78951480	.	C	A	.	.	MAF_INRAE=31.013;MAF_USDA=29.167
NC_035078.1	78951481	.	G	A	.	.	MAF_INRAE=46.835;MAF_USDA=27.083
NC_035078.1	78951553	.	C	A	.	.	MAF_INRAE=2.5
NC_035078.1	78951569	.	A	G	.	.	MAF_INRAE=47.5;MAF_USDA=27.083
NC_035078.1	78951574	.	T	G	.	.	MAF_INRAE=46.203;MAF_USDA=27.083
NC_035078.1	78951580	.	C	G	.	.	MAF_INRAE=46.203;MAF_USDA=22.941
NC_035078.1	78951605	.	C	G	.	.	MAF_INRAE=8.228;MAF_USDA=15.574
NC_035078.1	78951722	.	C	T	.	.	MAF_INRAE=45.57;MAF_USDA=23.529
NC_035078.1	78951756	.	G	T	.	.	MAF_INRAE=42.105;MAF_USDA=20.588
NC_035078.1	78951763	.	A	T	.	.	MAF_INRAE=42.105;MAF_USDA=19.412
NC_035078.1	78951773	.	G	A	.	.	MAF_INRAE=42.105;MAF_USDA=25.0
NC_035078.1	78951774	.	G	A	.	.	MAF_USDA=20.833
NC_035078.1	78951787	.	T	G	.	.	MAF_USDA=18.75
NC_035078.1	78951788	.	G	A	.	.	MAF_USDA=18.75
NC_035078.1	78951791	.	A	C	.	.	MAF_USDA=18.75
NC_035078.1	78951797	.	C	T	.	.	MAF_USDA=6.25
NC_035078.1	78951805	.	G	T	.	.	MAF_USDA=18.235
NC_035078.1	78951823	.	C	T	.	.	MAF_INRAE=5.263;MAF_USDA=20.0
NC_035078.1	78951844	.	T	C	.	.	MAF_INRAE=42.105;MAF_USDA=22.941
NC_035078.1	78951867	.	G	A	.	.	MAF_INRAE=42.105;MAF_USDA=22.353
NC_035078.1	78951879	.	G	T	.	.	MAF_USDA=10.656
NC_035078.1	78951891	.	C	A	.	.	MAF_INRAE=42.105;MAF_USDA=23.529
NC_035078.1	78951912	.	C	A	.	.	MAF_USDA=1.639
NC_035078.1	78951980	.	A	G	.	.	MAF_INRAE=46.835;MAF_USDA=32.941
NC_035078.1	78951999	.	A	C	.	.	MAF_INRAE=46.835;MAF_USDA=27.083
NC_035078.1	78952053	.	T	G	.	.	MAF_INRAE=21.053;MAF_USDA=5.932
NC_035078.1	78952057	.	C	T	.	.	MAF_USDA=7.627
NC_035078.1	78952089	.	C	T	.	.	MAF_INRAE=47.368;MAF_USDA=21.951
NC_035078.1	78952096	.	G	T	.	.	MAF_INRAE=5.263;MAF_USDA=28.659
NC_035078.1	78952224	.	A	C	.	.	MAF_USDA=1.639
NC_035078.1	78952228	.	G	A	.	.	MAF_INRAE=2.532;MAF_USDA=7.059
NC_035078.1	78952356	.	G	C	.	.	MAF_INRAE=47.5;MAF_USDA=27.083
NC_035078.1	78952431	.	A	C	.	.	MAF_INRAE=7.595;MAF_USDA=19.412
NC_035078.1	78952455	.	A	C	.	.	MAF_INRAE=5.263;MAF_USDA=1.639
NC_035078.1	78952623	.	A	G	.	.	MAF_INRAE=21.519;MAF_USDA=14.706
NC_035078.1	78952631	.	G	T	.	.	MAF_INRAE=5.696;MAF_USDA=21.765
NC_035078.1	78952647	.	G	A	.	.	MAF_INRAE=2.5
NC_035078.1	78952676	.	G	A	.	.	MAF_INRAE=5.263
NC_035078.1	78952871	.	C	A	.	.	MAF_INRAE=6.962;MAF_USDA=10.588
NC_035078.1	78952925	.	T	G	.	.	MAF_INRAE=5.696;MAF_USDA=18.75
NC_035078.1	78952940	.	T	G	.	.	MAF_INRAE=2.532;MAF_USDA=7.059
NC_035078.1	78952942	.	G	T	.	.	MAF_USDA=1.639
NC_035078.1	78953064	.	C	T	.	.	MAF_USDA=2.083
NC_035078.1	78953085	.	G	T	.	.	MAF_INRAE=4.167;MAF_USDA=5.738
NC_035078.1	78953115	.	A	T	.	.	MAF_INRAE=4.167;MAF_USDA=6.557
NC_035078.1	78953155	.	C	T	.	.	MAF_USDA=1.639
NC_035078.1	78953185	.	A	G	.	.	MAF_INRAE=3.333;MAF_USDA=8.197
NC_035078.1	78953211	.	G	A	.	.	MAF_INRAE=6.329;MAF_USDA=7.059
NC_035078.1	78953230	.	C	T	.	.	MAF_INRAE=4.167;MAF_USDA=4.918
NC_035078.1	78953241	.	G	A	.	.	MAF_USDA=1.639
NC_035078.1	78953263	.	G	A	.	.	MAF_INRAE=8.228;MAF_USDA=17.059
NC_035078.1	78953273	.	G	A	.	.	MAF_INRAE=2.532;MAF_USDA=9.412
NC_035078.1	78953339	.	T	G	.	.	MAF_INRAE=14.557;MAF_USDA=35.882
NC_035078.1	78953354	.	A	C	.	.	MAF_INRAE=14.557;MAF_USDA=35.882
NC_035078.1	78953430	.	A	T	.	.	MAF_INRAE=5.063;MAF_USDA=27.059
NC_035078.1	78953484	.	C	G	.	.	MAF_INRAE=36.076;MAF_USDA=25.882
NC_035078.1	78953489	.	A	T	.	.	MAF_INRAE=35.833;MAF_USDA=47.917
NC_035078.1	78953496	.	C	G	.	.	MAF_INRAE=36.076;MAF_USDA=17.213
NC_035078.1	78953513	.	T	A	.	.	MAF_INRAE=39.167;MAF_USDA=47.917
NC_035078.1	78953553	.	A	G	.	.	MAF_USDA=2.941
NC_035078.1	78953562	.	C	T	.	.	MAF_USDA=1.639
NC_035078.1	78953596	.	T	G	.	.	MAF_USDA=1.639
NC_035078.1	78953707	.	T	G	.	.	MAF_INRAE=10.526
NC_035078.1	78953725	.	C	T	.	.	MAF_USDA=15.574
NC_035078.1	78953844	.	G	T	.	.	MAF_INRAE=44.304;MAF_USDA=38.824
NC_035078.1	78953870	.	C	T	.	.	MAF_INRAE=8.861;MAF_USDA=10.0
NC_035078.1	78953896	.	T	C	.	.	MAF_INRAE=41.772;MAF_USDA=37.059
NC_035078.1	78953965	.	A	T	.	.	MAF_INRAE=11.392;MAF_USDA=25.294
NC_035078.1	78954024	.	A	T	.	.	MAF_USDA=2.459
NC_035078.1	78954054	.	T	A	.	.	MAF_INRAE=26.582;MAF_USDA=21.765
NC_035078.1	78954201	.	G	T	.	.	MAF_USDA=48.824
NC_035078.1	78954217	.	T	C	.	.	MAF_USDA=9.016
NC_035078.1	78954232	.	A	G	.	.	MAF_USDA=9.836
NC_035078.1	78954412	.	C	G	.	.	MAF_USDA=6.25
NC_035078.1	78954456	.	C	A	.	.	MAF_INRAE=15.789;MAF_USDA=21.311
NC_035078.1	78954458	.	T	C	.	.	MAF_USDA=16.393
NC_035078.1	78954475	.	T	A	.	.	MAF_USDA=8.197
NC_035078.1	78954481	.	T	C	.	.	MAF_INRAE=47.468;MAF_USDA=45.833
NC_035078.1	78954482	.	T	A	.	.	MAF_INRAE=47.5;MAF_USDA=47.917
NC_035078.1	78954496	.	T	C	.	.	MAF_USDA=16.393
NC_035078.1	78954497	.	T	G	.	.	MAF_USDA=13.934
NC_035078.1	78954509	.	T	G	.	.	MAF_USDA=14.754
NC_035078.1	78954571	.	T	C	.	.	MAF_USDA=9.016
NC_035078.1	78954596	.	A	C	.	.	MAF_USDA=4.098
NC_035078.1	78954598	.	C	T	.	.	MAF_USDA=14.118
NC_035078.1	78954603	.	G	T	.	.	MAF_USDA=18.852
NC_035078.1	78954622	.	T	C	.	.	MAF_USDA=20.492
NC_035078.1	78954630	.	A	G	.	.	MAF_USDA=17.213
NC_035078.1	78954683	.	G	A	.	.	MAF_INRAE=10.526
NC_035078.1	78954755	.	G	A	.	.	MAF_USDA=16.393
NC_035078.1	78954779	.	T	C	.	.	MAF_INRAE=10.526;MAF_USDA=22.131
NC_035078.1	78954963	.	C	T	.	.	MAF_INRAE=10.526;MAF_USDA=22.951
NC_035078.1	78954967	.	C	T	.	.	MAF_INRAE=9.167;MAF_USDA=3.279
NC_035078.1	78954985	.	G	T	.	.	MAF_INRAE=3.333;MAF_USDA=3.529
NC_035078.1	78955015	.	T	G	.	.	MAF_INRAE=49.367;MAF_USDA=47.059
NC_035078.1	78955020	.	G	A	.	.	MAF_INRAE=10.526;MAF_USDA=25.41
NC_035078.1	78955031	.	A	G	.	.	MAF_USDA=1.667
NC_035078.1	78955038	.	A	G	.	.	MAF_USDA=3.333
NC_035078.1	78955041	.	C	T	.	.	MAF_USDA=1.639
NC_035078.1	78955042	.	T	G	.	.	MAF_INRAE=18.333
NC_035078.1	78955044	.	G	T	.	.	MAF_USDA=1.639
NC_035078.1	78955053	.	C	T	.	.	MAF_USDA=1.639
NC_035078.1	78955077	.	A	C	.	.	MAF_USDA=20.492
NC_035078.1	78955178	.	G	A	.	.	MAF_INRAE=4.167
NC_035078.1	78955205	.	T	A	.	.	MAF_USDA=1.639
NC_035078.1	78955659	.	A	G	.	.	MAF_USDA=18.75
NC_035078.1	78956043	.	A	C	.	.	MAF_USDA=16.471
NC_035078.1	78956057	.	C	T	.	.	MAF_USDA=1.639
NC_035078.1	78956176	.	C	T	.	.	MAF_INRAE=10.526;MAF_USDA=22.951
NC_035078.1	78956177	.	A	G	.	.	MAF_USDA=22.951
NC_035078.1	78956240	.	T	G	.	.	MAF_INRAE=2.5;MAF_USDA=17.213
NC_035078.1	78956265	.	G	A	.	.	MAF_USDA=2.353
NC_035078.1	78956290	.	G	T	.	.	MAF_INRAE=12.658;MAF_USDA=5.294
NC_035078.1	78956310	.	A	G	.	.	MAF_USDA=23.77
NC_035078.1	78956323	.	G	A	.	.	MAF_USDA=24.59
NC_035078.1	78956338	.	T	C	.	.	MAF_USDA=1.765
NC_035078.1	78956344	.	A	G	.	.	MAF_USDA=22.131
NC_035078.1	78956362	.	T	C	.	.	MAF_USDA=22.131
NC_035078.1	78956393	.	T	G	.	.	MAF_INRAE=6.962;MAF_USDA=2.459
NC_035078.1	78956408	.	T	C	.	.	MAF_USDA=2.459
NC_035078.1	78956409	.	C	A	.	.	MAF_INRAE=10.526;MAF_USDA=20.0
NC_035078.1	78956454	.	A	G	.	.	MAF_INRAE=10.526;MAF_USDA=19.412
NC_035078.1	78956536	.	C	A	.	.	MAF_USDA=2.459
NC_035078.1	78956702	.	A	C	.	.	MAF_INRAE=10.127;MAF_USDA=24.118
NC_035078.1	78956711	.	C	A	.	.	MAF_INRAE=10.127;MAF_USDA=23.529
NC_035078.1	78956715	.	C	A	.	.	MAF_USDA=2.353
NC_035078.1	78956815	.	C	T	.	.	MAF_USDA=4.098
NC_035078.1	78956955	.	C	T	.	.	MAF_INRAE=5.696;MAF_USDA=21.176
NC_035078.1	78956983	.	C	G	.	.	MAF_USDA=1.639
NC_035078.1	78957094	.	T	A	.	.	MAF_USDA=4.918
NC_035078.1	78957095	.	A	C	.	.	MAF_USDA=4.918
NC_035078.1	78957113	.	G	T	.	.	MAF_USDA=1.639
NC_035078.1	78957131	.	T	G	.	.	MAF_USDA=20.0
NC_035078.1	78957207	.	C	T	.	.	MAF_INRAE=10.526;MAF_USDA=20.0
NC_035078.1	78957217	.	C	T	.	.	MAF_INRAE=27.848;MAF_USDA=5.882
NC_035078.1	78957234	.	T	A	.	.	MAF_INRAE=27.848;MAF_USDA=5.882
NC_035078.1	78957283	.	C	T	.	.	MAF_USDA=1.639
NC_035078.1	78957342	.	C	G	.	.	MAF_USDA=1.639
NC_035078.1	78957351	.	T	C	.	.	MAF_INRAE=44.937;MAF_USDA=32.353
NC_035078.1	78957513	.	T	A	.	.	MAF_INRAE=12.658;MAF_USDA=4.706
NC_035078.1	78957528	.	A	G	.	.	MAF_USDA=1.639
NC_035078.1	78957538	.	A	T	.	.	MAF_INRAE=10.526;MAF_USDA=7.377
NC_035078.1	78957552	.	T	A	.	.	MAF_USDA=3.279
NC_035078.1	78957558	.	G	T	.	.	MAF_USDA=1.639
NC_035078.1	78957576	.	C	T	.	.	MAF_USDA=1.639
NC_035078.1	78957589	.	C	G	.	.	MAF_INRAE=47.5;MAF_USDA=48.235
NC_035078.1	78957599	.	A	G	.	.	MAF_USDA=4.918
NC_035078.1	78957608	.	C	T	.	.	MAF_INRAE=43.671;MAF_USDA=28.235
NC_035078.1	78957614	.	A	G	.	.	MAF_INRAE=43.671;MAF_USDA=32.353
NC_035078.1	78957615	.	T	C	.	.	MAF_USDA=4.918
NC_035078.1	78957621	.	A	T	.	.	MAF_INRAE=48.333;MAF_USDA=42.941
NC_035078.1	78957639	.	A	G	.	.	MAF_INRAE=26.667;MAF_USDA=47.647
NC_035078.1	78957653	.	A	T	.	.	MAF_INRAE=10.526;MAF_USDA=10.0
NC_035078.1	78957658	.	T	C	.	.	MAF_INRAE=47.5;MAF_USDA=47.647
NC_035078.1	78957679	.	C	T	.	.	MAF_INRAE=38.333;MAF_USDA=47.917
NC_035078.1	78957680	.	T	G	.	.	MAF_INRAE=38.333
NC_035078.1	78957697	.	C	A	.	.	MAF_INRAE=41.139
NC_035078.1	78957698	.	T	A	.	.	MAF_INRAE=37.5
NC_035078.1	78957729	.	G	A	.	.	MAF_INRAE=20.886
NC_035078.1	78957732	.	G	T	.	.	MAF_USDA=4.098
NC_035078.1	78957743	.	A	T	.	.	MAF_INRAE=15.823
NC_035078.1	78957765	.	T	C	.	.	MAF_INRAE=4.43;MAF_USDA=38.525
NC_035078.1	78957810	.	C	T	.	.	MAF_USDA=8.333
NC_035078.1	78957843	.	G	A	.	.	MAF_INRAE=3.333
NC_035078.1	78957860	.	A	G	.	.	MAF_USDA=2.353
NC_035078.1	78957864	.	C	T	.	.	MAF_INRAE=6.962;MAF_USDA=7.059
NC_035078.1	78957868	.	T	G	.	.	MAF_INRAE=7.5;MAF_USDA=7.647
NC_035078.1	78957954	.	T	A	.	.	MAF_USDA=1.639
NC_035078.1	78957978	.	C	T	.	.	MAF_USDA=1.639
NC_035078.1	78957980	.	T	C	.	.	MAF_USDA=3.279
NC_035078.1	78957982	.	G	T	.	.	MAF_USDA=3.279
NC_035078.1	78958040	.	G	A	.	.	MAF_USDA=4.098
NC_035078.1	78958047	.	T	C	.	.	MAF_USDA=3.279
NC_035078.1	78958151	.	G	A	.	.	MAF_INRAE=48.734;MAF_USDA=39.412
NC_035078.1	78958208	.	C	T	.	.	MAF_INRAE=42.405;MAF_USDA=35.294
NC_035078.1	78958267	.	C	G	.	.	MAF_INRAE=3.333
NC_035078.1	78958331	.	C	T	.	.	MAF_USDA=22.353
NC_035078.1	78958352	.	A	T	.	.	MAF_INRAE=43.038;MAF_USDA=43.529
NC_035078.1	78958452	.	C	A	.	.	MAF_INRAE=42.5
NC_035078.1	78958482	.	C	T	.	.	MAF_INRAE=8.228;MAF_USDA=27.059
NC_035078.1	78958496	.	A	G	.	.	MAF_USDA=5.738
NC_035078.1	78958514	.	T	C	.	.	MAF_INRAE=2.5;MAF_USDA=4.918
NC_035078.1	78958610	.	G	A	.	.	MAF_INRAE=25.316;MAF_USDA=5.882
NC_035078.1	78958620	.	G	A	.	.	MAF_INRAE=36.076;MAF_USDA=38.554
NC_035078.1	78958655	.	C	A	.	.	MAF_INRAE=5.263;MAF_USDA=2.083
NC_035078.1	78958664	.	T	A	.	.	MAF_USDA=10.417
NC_035078.1	78958671	.	C	G	.	.	MAF_INRAE=31.579
NC_035078.1	78958772	.	G	C	.	.	MAF_USDA=3.39
NC_035078.1	78958783	.	T	G	.	.	MAF_INRAE=27.848;MAF_USDA=12.941
NC_035078.1	78958959	.	T	G	.	.	MAF_USDA=2.459
NC_035078.1	78958989	.	T	C	.	.	MAF_INRAE=2.5;MAF_USDA=13.115
NC_035078.1	78959060	.	G	A	.	.	MAF_INRAE=12.025;MAF_USDA=10.588
NC_035078.1	78959089	.	T	C	.	.	MAF_USDA=2.459
NC_035078.1	78959168	.	A	C	.	.	MAF_INRAE=40.506;MAF_USDA=33.529
NC_035078.1	78959183	.	T	A	.	.	MAF_INRAE=10.526;MAF_USDA=2.459
NC_035078.1	78959262	.	G	T	.	.	MAF_INRAE=43.038;MAF_USDA=36.471
NC_035078.1	78959310	.	G	C	.	.	MAF_USDA=1.639
NC_035078.1	78959334	.	T	G	.	.	MAF_USDA=1.639
NC_035078.1	78959352	.	A	G	.	.	MAF_USDA=9.836
NC_035078.1	78959359	.	A	G	.	.	MAF_USDA=21.176
NC_035078.1	78959377	.	G	A	.	.	MAF_USDA=22.917
NC_035078.1	78959379	.	G	A	.	.	MAF_USDA=22.917
NC_035078.1	78959381	.	G	A	.	.	MAF_USDA=31.25
NC_035078.1	78959384	.	C	A	.	.	MAF_USDA=29.167
NC_035078.1	78959401	.	A	T	.	.	MAF_USDA=4.167
NC_035078.1	78959403	.	T	C	.	.	MAF_USDA=35.714
NC_035078.1	78959475	.	T	C	.	.	MAF_USDA=15.833
NC_035078.1	78959502	.	C	T	.	.	MAF_USDA=3.333
NC_035078.1	78959527	.	A	T	.	.	MAF_USDA=1.667
NC_035078.1	78959545	.	A	T	.	.	MAF_USDA=2.5
NC_035078.1	78961214	.	G	C	.	.	MAF_INRAE=15.789
NC_035078.1	78961255	.	G	A	.	.	MAF_INRAE=26.316;MAF_USDA=45.082
NC_035078.1	78961263	.	G	A	.	.	MAF_USDA=35.417
NC_035078.1	78961305	.	C	T	.	.	MAF_INRAE=47.368;MAF_USDA=24.706
NC_035078.1	78961344	.	C	T	.	.	MAF_USDA=6.25
NC_035078.1	78961347	.	T	C	.	.	MAF_USDA=5.294
NC_035078.1	78961352	.	G	A	.	.	MAF_USDA=13.529
NC_035078.1	78961381	.	T	C	.	.	MAF_INRAE=46.835;MAF_USDA=25.294
NC_035078.1	78961446	.	C	G	.	.	MAF_INRAE=5.833;MAF_USDA=23.214
NC_035078.1	78961480	.	A	C	.	.	MAF_USDA=2.459
NC_035078.1	78961551	.	A	T	.	.	MAF_INRAE=5.263
NC_035078.1	78961554	.	C	T	.	.	MAF_INRAE=45.833;MAF_USDA=25.294
NC_035078.1	78961559	.	G	T	.	.	MAF_USDA=14.118
NC_035078.1	78961600	.	C	G	.	.	MAF_USDA=1.639
NC_035078.1	78961613	.	A	G	.	.	MAF_USDA=1.639
NC_035078.1	78961678	.	A	G	.	.	MAF_INRAE=24.051;MAF_USDA=42.353
NC_035078.1	78961713	.	T	C	.	.	MAF_INRAE=43.038;MAF_USDA=48.235
NC_035078.1	78961735	.	C	T	.	.	MAF_INRAE=24.051;MAF_USDA=15.882
NC_035078.1	78961847	.	A	G	.	.	MAF_USDA=1.639
NC_035078.1	78961857	.	T	C	.	.	MAF_INRAE=4.167
NC_035078.1	78961875	.	A	G	.	.	MAF_INRAE=4.167
NC_035078.1	78961922	.	A	G	.	.	MAF_USDA=45.833
NC_035078.1	78961932	.	A	G	.	.	MAF_INRAE=46.667;MAF_USDA=41.667
NC_035078.1	78961951	.	A	G	.	.	MAF_INRAE=50.0;MAF_USDA=41.667
NC_035078.1	78961963	.	C	T	.	.	MAF_INRAE=49.167;MAF_USDA=45.833
NC_035078.1	78961980	.	T	A	.	.	MAF_USDA=33.333
NC_035078.1	78961982	.	A	G	.	.	MAF_USDA=20.588
NC_035078.1	78961986	.	G	A	.	.	MAF_USDA=1.639
NC_035078.1	78962008	.	C	T	.	.	MAF_USDA=19.412
NC_035078.1	78962032	.	A	C	.	.	MAF_USDA=4.098
NC_035078.1	78967012	.	T	C	.	.	MAF_USDA=45.833
NC_035078.1	78967051	.	A	G	.	.	MAF_USDA=16.667
NC_035078.1	78967068	.	A	C	.	.	MAF_USDA=4.167
NC_035078.1	78967076	.	C	T	.	.	MAF_USDA=41.667
NC_035078.1	78967081	.	T	C	.	.	MAF_USDA=2.459
NC_035078.1	78967087	.	A	T	.	.	MAF_USDA=38.824
NC_035078.1	78967088	.	A	G	.	.	MAF_USDA=2.459
NC_035078.1	78967089	.	A	T	.	.	MAF_USDA=38.824
NC_035078.1	78967094	.	G	A	.	.	MAF_USDA=12.353
NC_035078.1	78967111	.	C	T	.	.	MAF_USDA=10.588
NC_035078.1	78967213	.	C	A	.	.	MAF_USDA=2.459
NC_035078.1	78967264	.	T	G	.	.	MAF_INRAE=23.418;MAF_USDA=41.765
NC_035078.1	78967348	.	G	C	.	.	MAF_INRAE=13.291;MAF_USDA=4.762
NC_035078.1	78967375	.	C	G	.	.	MAF_INRAE=37.342;MAF_USDA=34.118
NC_035078.1	78967390	.	T	G	.	.	MAF_USDA=14.706
NC_035078.1	78967414	.	G	A	.	.	MAF_INRAE=8.228;MAF_USDA=5.294
NC_035078.1	78967546	.	A	G	.	.	MAF_INRAE=15.789;MAF_USDA=21.311
NC_035078.1	78967560	.	A	G	.	.	MAF_INRAE=15.789;MAF_USDA=38.525
NC_035078.1	78967581	.	G	A	.	.	MAF_USDA=1.639
NC_035078.1	78967591	.	A	G	.	.	MAF_INRAE=15.789;MAF_USDA=42.353
NC_035078.1	78967665	.	T	C	.	.	MAF_INRAE=31.579;MAF_USDA=28.235
NC_035078.1	78967677	.	C	T	.	.	MAF_USDA=6.25
NC_035078.1	78967686	.	G	T	.	.	MAF_USDA=2.083
NC_035078.1	78967751	.	A	G	.	.	MAF_USDA=9.524
NC_035078.1	78968593	.	A	G	.	.	MAF_USDA=33.333
NC_035078.1	78968631	.	A	G	.	.	MAF_USDA=4.918
NC_035078.1	78968647	.	A	G	.	.	MAF_USDA=47.059
NC_035078.1	78968654	.	A	C	.	.	MAF_USDA=14.706
NC_035078.1	78968664	.	A	G	.	.	MAF_USDA=39.583
NC_035078.1	78968668	.	C	T	.	.	MAF_USDA=27.083
NC_035078.1	78968669	.	A	G	.	.	MAF_USDA=33.333
NC_035078.1	78968692	.	G	A	.	.	MAF_USDA=47.647
NC_035078.1	78968697	.	A	G	.	.	MAF_USDA=48.235
NC_035078.1	78968730	.	G	A	.	.	MAF_USDA=49.412
NC_035078.1	78968836	.	T	C	.	.	MAF_INRAE=17.722;MAF_USDA=9.412
NC_035078.1	78968847	.	C	T	.	.	MAF_USDA=12.5
NC_035078.1	78968909	.	C	T	.	.	MAF_INRAE=21.519;MAF_USDA=12.353
NC_035078.1	78968933	.	C	T	.	.	MAF_INRAE=31.579;MAF_USDA=11.765
NC_035078.1	78969021	.	G	A	.	.	MAF_INRAE=3.333
NC_035078.1	78969038	.	A	C	.	.	MAF_INRAE=18.354;MAF_USDA=10.588
NC_035078.1	78969057	.	A	G	.	.	MAF_INRAE=50.0;MAF_USDA=31.176
NC_035078.1	78969093	.	A	T	.	.	MAF_INRAE=20.833
NC_035078.1	78969166	.	A	C	.	.	MAF_INRAE=1.667;MAF_USDA=16.471
NC_035078.1	78969224	.	A	C	.	.	MAF_INRAE=49.367;MAF_USDA=18.75
NC_035078.1	78969258	.	T	A	.	.	MAF_INRAE=50.0;MAF_USDA=18.235
NC_035078.1	78969268	.	T	A	.	.	MAF_INRAE=5.696
NC_035078.1	78969283	.	G	C	.	.	MAF_USDA=6.25
NC_035078.1	78969286	.	A	G	.	.	MAF_INRAE=20.833;MAF_USDA=17.647
NC_035078.1	78969334	.	C	T	.	.	MAF_INRAE=20.253;MAF_USDA=11.765
NC_035078.1	78969406	.	C	A	.	.	MAF_INRAE=3.333
NC_035078.1	78969458	.	C	T	.	.	MAF_INRAE=31.579;MAF_USDA=14.706
NC_035078.1	78969480	.	G	T	.	.	MAF_USDA=7.377
NC_035078.1	78969513	.	C	T	.	.	MAF_USDA=2.083
NC_035078.1	78969516	.	G	T	.	.	MAF_USDA=3.279
NC_035078.1	78969524	.	T	G	.	.	MAF_USDA=3.279
NC_035078.1	78969568	.	G	T	.	.	MAF_INRAE=46.835;MAF_USDA=49.412
NC_035078.1	78969569	.	G	A	.	.	MAF_INRAE=20.833;MAF_USDA=10.588
NC_035078.1	78969576	.	A	T	.	.	MAF_INRAE=2.5;MAF_USDA=14.706
NC_035078.1	78969603	.	T	C	.	.	MAF_INRAE=49.367;MAF_USDA=28.824
NC_035078.1	78969786	.	T	G	.	.	MAF_INRAE=8.861;MAF_USDA=40.0
NC_035078.1	78969793	.	A	G	.	.	MAF_INRAE=21.519;MAF_USDA=17.059
NC_035078.1	78969889	.	A	T	.	.	MAF_USDA=4.098
NC_035078.1	78969903	.	T	A	.	.	MAF_INRAE=48.734;MAF_USDA=20.588
NC_035078.1	78969926	.	G	A	.	.	MAF_USDA=4.098
NC_035078.1	78969971	.	A	G	.	.	MAF_INRAE=17.722;MAF_USDA=10.588
NC_035078.1	78969996	.	T	A	.	.	MAF_INRAE=7.5;MAF_USDA=38.824
NC_035078.1	78970007	.	G	A	.	.	MAF_INRAE=21.519;MAF_USDA=16.471
NC_035078.1	78970084	.	T	C	.	.	MAF_USDA=4.098
NC_035078.1	78970126	.	G	A	.	.	MAF_INRAE=8.861;MAF_USDA=40.588
NC_035078.1	78970352	.	C	A	.	.	MAF_INRAE=2.5;MAF_USDA=18.235
NC_035078.1	78970366	.	A	G	.	.	MAF_USDA=1.639
NC_035078.1	78970423	.	C	G	.	.	MAF_USDA=5.738
NC_035078.1	78970425	.	G	A	.	.	MAF_INRAE=21.519;MAF_USDA=18.235
NC_035078.1	78970479	.	A	T	.	.	MAF_USDA=2.941
NC_035078.1	78970496	.	T	C	.	.	MAF_USDA=10.417
NC_035078.1	78970503	.	C	T	.	.	MAF_INRAE=15.789;MAF_USDA=11.765
NC_035078.1	78970525	.	A	C	.	.	MAF_USDA=6.25
NC_035078.1	78970608	.	C	T	.	.	MAF_INRAE=28.481;MAF_USDA=48.824
NC_035078.1	78970653	.	C	T	.	.	MAF_USDA=4.118
NC_035078.1	78970946	.	C	T	.	.	MAF_USDA=7.377
NC_035078.1	78970982	.	G	A	.	.	MAF_USDA=4.918
NC_035078.1	78971003	.	G	A	.	.	MAF_INRAE=19.62;MAF_USDA=21.765
NC_035078.1	78971026	.	G	A	.	.	MAF_INRAE=18.354;MAF_USDA=10.588
NC_035078.1	78971062	.	C	T	.	.	MAF_USDA=2.459
NC_035078.1	78971087	.	C	T	.	.	MAF_USDA=1.639
NC_035078.1	78971099	.	G	A	.	.	MAF_USDA=5.738
NC_035078.1	78971228	.	C	A	.	.	MAF_USDA=1.639
NC_035078.1	78971236	.	T	A	.	.	MAF_USDA=15.294
NC_035078.1	78971272	.	G	A	.	.	MAF_INRAE=21.519;MAF_USDA=17.059
NC_035078.1	78971301	.	G	T	.	.	MAF_INRAE=21.519;MAF_USDA=16.471
NC_035078.1	78971350	.	C	T	.	.	MAF_USDA=5.738
NC_035078.1	78971353	.	T	G	.	.	MAF_USDA=5.738
NC_035078.1	78971404	.	G	T	.	.	MAF_USDA=6.25
NC_035078.1	78971470	.	G	C	.	.	MAF_USDA=7.377
NC_035078.1	78971481	.	A	C	.	.	MAF_USDA=3.279
NC_035078.1	78971515	.	C	A	.	.	MAF_INRAE=17.722;MAF_USDA=16.667
NC_035078.1	78971534	.	A	G	.	.	MAF_INRAE=2.5;MAF_USDA=12.353
NC_035078.1	78971729	.	A	T	.	.	MAF_USDA=2.459
NC_035078.1	78971977	.	G	T	.	.	MAF_INRAE=20.886;MAF_USDA=21.176
NC_035078.1	78972001	.	C	T	.	.	MAF_USDA=3.279
NC_035078.1	78972011	.	C	T	.	.	MAF_INRAE=8.228
NC_035078.1	78972129	.	C	A	.	.	MAF_INRAE=20.0;MAF_USDA=9.412
NC_035078.1	78972159	.	C	T	.	.	MAF_INRAE=18.354;MAF_USDA=10.714
NC_035078.1	78972212	.	G	T	.	.	MAF_INRAE=43.671;MAF_USDA=40.0
NC_035078.1	78972217	.	T	G	.	.	MAF_USDA=5.294
NC_035078.1	78972241	.	A	T	.	.	MAF_INRAE=48.734;MAF_USDA=18.75
NC_035078.1	78972247	.	C	A	.	.	MAF_USDA=2.459
NC_035078.1	78972287	.	T	G	.	.	MAF_INRAE=48.734;MAF_USDA=20.588
NC_035078.1	78972341	.	G	T	.	.	MAF_USDA=1.639
NC_035078.1	78972362	.	C	T	.	.	MAF_USDA=1.639
NC_035078.1	78972377	.	G	C	.	.	MAF_INRAE=17.722;MAF_USDA=10.0
NC_035078.1	78972381	.	G	T	.	.	MAF_INRAE=2.5;MAF_USDA=12.353
NC_035078.1	78972389	.	G	A	.	.	MAF_INRAE=15.789;MAF_USDA=10.588
NC_035078.1	78972409	.	G	A	.	.	MAF_USDA=4.918
NC_035078.1	78972451	.	C	T	.	.	MAF_USDA=4.918
NC_035078.1	78972461	.	C	T	.	.	MAF_USDA=4.098
NC_035078.1	78972462	.	C	G	.	.	MAF_USDA=10.656
NC_035078.1	78972463	.	A	G	.	.	MAF_USDA=4.098
NC_035078.1	78972490	.	T	C	.	.	MAF_INRAE=18.354;MAF_USDA=10.588
NC_035078.1	78972492	.	A	C	.	.	MAF_INRAE=19.167;MAF_USDA=35.882
NC_035078.1	78972493	.	T	C	.	.	MAF_USDA=15.294
NC_035078.1	78972504	.	A	G	.	.	MAF_INRAE=8.861;MAF_USDA=25.882
NC_035078.1	78972520	.	C	T	.	.	MAF_INRAE=39.241;MAF_USDA=47.059
NC_035078.1	78972534	.	C	T	.	.	MAF_USDA=2.941
NC_035078.1	78972535	.	A	G	.	.	MAF_USDA=14.706
NC_035078.1	78972682	.	T	C	.	.	MAF_INRAE=8.228;MAF_USDA=24.118
NC_035078.1	78972689	.	A	G	.	.	MAF_USDA=1.639
NC_035078.1	78972752	.	A	G	.	.	MAF_INRAE=23.418;MAF_USDA=45.294
NC_035078.1	78972755	.	A	T	.	.	MAF_USDA=2.459
NC_035078.1	78972759	.	G	A	.	.	MAF_INRAE=18.354;MAF_USDA=14.706
NC_035078.1	78972765	.	G	C	.	.	MAF_INRAE=18.354;MAF_USDA=14.706
NC_035078.1	78972777	.	C	T	.	.	MAF_USDA=18.235
NC_035078.1	78972838	.	G	A	.	.	MAF_USDA=1.639
NC_035078.1	78972839	.	C	A	.	.	MAF_USDA=6.557
NC_035078.1	78972840	.	G	A	.	.	MAF_USDA=1.765
NC_035078.1	78972909	.	A	C	.	.	MAF_INRAE=29.747;MAF_USDA=5.294
NC_035078.1	78972920	.	C	G	.	.	MAF_INRAE=49.367;MAF_USDA=20.588
NC_035078.1	78973005	.	C	A	.	.	MAF_USDA=6.25
NC_035078.1	78973035	.	T	G	.	.	MAF_USDA=1.639
NC_035078.1	78973056	.	A	G	.	.	MAF_USDA=1.639
NC_035078.1	78973067	.	A	T	.	.	MAF_INRAE=39.241;MAF_USDA=32.353
NC_035078.1	78973068	.	G	T	.	.	MAF_INRAE=38.333;MAF_USDA=32.353
NC_035078.1	78973149	.	A	G	.	.	MAF_INRAE=18.354;MAF_USDA=17.059
NC_035078.1	78973167	.	G	A	.	.	MAF_USDA=6.471
NC_035078.1	78973353	.	G	A	.	.	MAF_INRAE=6.329;MAF_USDA=4.706
NC_035078.1	78973578	.	T	C	.	.	MAF_USDA=4.167
NC_035078.1	78973631	.	A	C	.	.	MAF_INRAE=10.526;MAF_USDA=5.294
NC_035078.1	78973660	.	T	C	.	.	MAF_USDA=3.279
NC_035078.1	78973799	.	TTAGTG	TTAGTA	.	.	MAF_USDA=10.417
NC_035078.1	78973804	.	G	A	.	.	MAF_INRAE=24.051
NC_035078.1	78973868	.	A	T	.	.	MAF_INRAE=10.526;MAF_USDA=5.882
NC_035078.1	78973873	.	A	G	.	.	MAF_INRAE=42.405;MAF_USDA=29.412
NC_035078.1	78973941	.	A	G	.	.	MAF_INRAE=25.949;MAF_USDA=14.118
NC_035078.1	78974004	.	T	G	.	.	MAF_USDA=2.353
NC_035078.1	78974005	.	T	G	.	.	MAF_USDA=2.353
NC_035078.1	78974009	.	C	T	.	.	MAF_INRAE=3.797;MAF_USDA=14.583
NC_035078.1	78974040	.	T	C	.	.	MAF_USDA=2.459
NC_035078.1	78974052	.	T	C	.	.	MAF_INRAE=8.228;MAF_USDA=1.639
NC_035078.1	78974072	.	G	T	.	.	MAF_INRAE=33.544;MAF_USDA=36.471
NC_035078.1	78974097	.	C	T	.	.	MAF_USDA=3.279
NC_035078.1	78974190	.	A	G	.	.	MAF_INRAE=12.658;MAF_USDA=8.824
NC_035078.1	78974192	.	C	G	.	.	MAF_INRAE=13.291;MAF_USDA=2.083
NC_035078.1	78974241	.	T	A	.	.	MAF_USDA=6.557
NC_035078.1	78974251	.	C	T	.	.	MAF_INRAE=15.19;MAF_USDA=7.143
NC_035078.1	78974252	.	C	A	.	.	MAF_INRAE=33.544;MAF_USDA=48.81
NC_035078.1	78974282	.	G	A	.	.	MAF_USDA=5.738
NC_035078.1	78974286	.	G	A	.	.	MAF_INRAE=2.532;MAF_USDA=4.167
NC_035078.1	78974321	.	C	G	.	.	MAF_INRAE=18.987;MAF_USDA=4.118
NC_035078.1	78974342	.	G	T	.	.	MAF_INRAE=18.987;MAF_USDA=4.118
NC_035078.1	78974351	.	A	G	.	.	MAF_INRAE=37.975;MAF_USDA=50.0
NC_035078.1	78974393	.	T	G	.	.	MAF_INRAE=37.975;MAF_USDA=49.412
NC_035078.1	78974398	.	T	A	.	.	MAF_INRAE=10.526;MAF_USDA=5.882
NC_035078.1	78974423	.	C	T	.	.	MAF_INRAE=43.038;MAF_USDA=47.059
NC_035078.1	78974451	.	T	C	.	.	MAF_INRAE=36.709;MAF_USDA=48.824
NC_035078.1	78974517	.	T	G	.	.	MAF_INRAE=12.658;MAF_USDA=12.941
NC_035078.1	78974541	.	C	T	.	.	MAF_INRAE=21.519;MAF_USDA=24.706
NC_035078.1	78974555	.	T	G	.	.	MAF_INRAE=13.291;MAF_USDA=12.941
NC_035078.1	78974597	.	C	T	.	.	MAF_INRAE=13.291;MAF_USDA=11.176
NC_035078.1	78974636	.	C	A	.	.	MAF_INRAE=20.886;MAF_USDA=36.471
NC_035078.1	78974648	.	A	C	.	.	MAF_INRAE=13.158;MAF_USDA=7.647
NC_035078.1	78974655	.	T	A	.	.	MAF_USDA=16.667
NC_035078.1	78974656	.	T	A	.	.	MAF_USDA=16.667
NC_035078.1	78974657	.	A	T	.	.	MAF_USDA=5.172
NC_035078.1	78974663	.	G	T	.	.	MAF_INRAE=17.722;MAF_USDA=11.475
NC_035078.1	78974687	.	A	G	.	.	MAF_INRAE=3.333
NC_035078.1	78974729	.	C	A	.	.	MAF_INRAE=30.833;MAF_USDA=47.647
NC_035078.1	78974737	.	T	C	.	.	MAF_USDA=3.279
NC_035078.1	78974738	.	A	C	.	.	MAF_INRAE=30.833;MAF_USDA=48.824
NC_035078.1	78974749	.	C	A	.	.	MAF_INRAE=9.167;MAF_USDA=7.647
NC_035078.1	78974766	.	A	G	.	.	MAF_INRAE=20.253;MAF_USDA=35.294
NC_035078.1	78974771	.	C	A	.	.	MAF_INRAE=8.333;MAF_USDA=7.059
NC_035078.1	78974823	.	G	A	.	.	MAF_INRAE=15.789;MAF_USDA=36.471
NC_035078.1	78974860	.	T	A	.	.	MAF_USDA=21.739
NC_035078.1	78974928	.	G	T	.	.	MAF_USDA=41.358
NC_035078.1	78974970	.	C	T	.	.	MAF_USDA=4.31
NC_035078.1	78974977	.	G	A	.	.	MAF_USDA=7.407
NC_035078.1	78974993	.	G	A	.	.	MAF_USDA=4.348
NC_035078.1	78975013	.	C	T	.	.	MAF_USDA=1.724
NC_035078.1	78975038	.	A	C	.	.	MAF_INRAE=6.667;MAF_USDA=10.417
NC_035078.1	78975045	.	T	C	.	.	MAF_USDA=1.639
NC_035078.1	78975116	.	C	G	.	.	MAF_INRAE=10.759;MAF_USDA=10.0
NC_035078.1	78975192	.	C	A	.	.	MAF_INRAE=8.228
NC_035078.1	78975204	.	C	T	.	.	MAF_INRAE=4.167
NC_035078.1	78975206	.	G	A	.	.	MAF_INRAE=4.167
NC_035078.1	78975262	.	G	T	.	.	MAF_USDA=13.043
NC_035078.1	78975265	.	G	T	.	.	MAF_USDA=12.651
NC_035078.1	78975390	.	C	T	.	.	MAF_USDA=14.583
NC_035078.1	78975394	.	C	T	.	.	MAF_USDA=14.583
NC_035078.1	78975438	.	T	C	.	.	MAF_USDA=14.583
NC_035078.1	78975605	.	T	C	.	.	MAF_USDA=9.322
NC_035078.1	78975675	.	G	A	.	.	MAF_USDA=1.695
NC_035078.1	78975706	.	T	G	.	.	MAF_INRAE=5.0;MAF_USDA=23.214
NC_035078.1	78975734	.	C	T	.	.	MAF_USDA=1.667
NC_035078.1	78975750	.	T	A	.	.	MAF_USDA=3.333
NC_035078.1	78975855	.	C	T	.	.	MAF_USDA=17.262
NC_035078.1	78975856	.	G	T	.	.	MAF_USDA=4.348
NC_035078.1	78975865	.	A	C	.	.	MAF_USDA=4.167
NC_035078.1	78975872	.	C	A	.	.	MAF_USDA=22.941
NC_035078.1	78975873	.	T	G	.	.	MAF_USDA=24.118
NC_035078.1	78975909	.	T	G	.	.	MAF_USDA=10.417
NC_035078.1	78975910	.	T	G	.	.	MAF_USDA=10.417
NC_035078.1	78975920	.	A	C	.	.	MAF_INRAE=6.667;MAF_USDA=14.583
NC_035078.1	78975973	.	C	A	.	.	MAF_INRAE=17.722;MAF_USDA=3.529
NC_035078.1	78976036	.	G	A	.	.	MAF_INRAE=16.456;MAF_USDA=13.529
NC_035078.1	78976039	.	A	C	.	.	MAF_INRAE=15.0;MAF_USDA=28.824
NC_035078.1	78976080	.	G	A	.	.	MAF_INRAE=13.291;MAF_USDA=12.941
NC_035078.1	78976088	.	C	T	.	.	MAF_INRAE=2.532;MAF_USDA=15.882
NC_035078.1	78976134	.	C	T	.	.	MAF_USDA=2.083
NC_035078.1	78976160	.	C	T	.	.	MAF_USDA=3.279
NC_035078.1	78976174	.	T	A	.	.	MAF_INRAE=12.658;MAF_USDA=8.235
NC_035078.1	78976212	.	T	G	.	.	MAF_USDA=1.639
NC_035078.1	78976224	.	C	T	.	.	MAF_INRAE=2.532;MAF_USDA=16.471
NC_035078.1	78976227	.	T	G	.	.	MAF_INRAE=13.924;MAF_USDA=12.941
NC_035078.1	78976236	.	C	G	.	.	MAF_INRAE=12.658;MAF_USDA=8.824
NC_035078.1	78976244	.	A	G	.	.	MAF_INRAE=12.658;MAF_USDA=8.824
NC_035078.1	78976265	.	A	G	.	.	MAF_INRAE=3.333
NC_035078.1	78976266	.	C	A	.	.	MAF_INRAE=13.924;MAF_USDA=12.941
NC_035078.1	78976283	.	G	T	.	.	MAF_USDA=2.459
NC_035078.1	78976292	.	A	T	.	.	MAF_INRAE=17.722;MAF_USDA=13.934
NC_035078.1	78976297	.	T	G	.	.	MAF_INRAE=2.532;MAF_USDA=15.882
NC_035078.1	78976315	.	C	G	.	.	MAF_INRAE=2.532;MAF_USDA=15.882
NC_035078.1	78976339	.	G	T	.	.	MAF_USDA=4.706
NC_035078.1	78976408	.	A	G	.	.	MAF_INRAE=2.532;MAF_USDA=15.882
NC_035078.1	78976466	.	C	G	.	.	MAF_USDA=7.377
NC_035078.1	78976479	.	A	T	.	.	MAF_INRAE=2.532;MAF_USDA=15.882
NC_035078.1	78976481	.	C	T	.	.	MAF_INRAE=1.667;MAF_USDA=15.294
NC_035078.1	78976487	.	G	C	.	.	MAF_INRAE=2.532;MAF_USDA=15.294
NC_035078.1	78976490	.	T	C	.	.	MAF_INRAE=1.667;MAF_USDA=15.294
NC_035078.1	78976501	.	T	A	.	.	MAF_INRAE=18.354;MAF_USDA=20.0
NC_035078.1	78976512	.	C	A	.	.	MAF_INRAE=13.924;MAF_USDA=12.941
NC_035078.1	78976522	.	G	A	.	.	MAF_INRAE=12.658;MAF_USDA=8.824
NC_035078.1	78976586	.	G	A	.	.	MAF_INRAE=3.165;MAF_USDA=15.294
NC_035078.1	78976622	.	A	G	.	.	MAF_INRAE=13.924;MAF_USDA=12.941
NC_035078.1	78976642	.	A	T	.	.	MAF_INRAE=2.532;MAF_USDA=15.294
NC_035078.1	78976656	.	G	A	.	.	MAF_INRAE=40.506;MAF_USDA=17.647
NC_035078.1	78976681	.	G	T	.	.	MAF_USDA=1.639
NC_035078.1	78976686	.	C	T	.	.	MAF_INRAE=12.658;MAF_USDA=8.824
NC_035078.1	78976717	.	C	G	.	.	MAF_INRAE=1.667;MAF_USDA=11.176
NC_035078.1	78976735	.	T	G	.	.	MAF_INRAE=16.456;MAF_USDA=25.882
NC_035078.1	78976798	.	G	T	.	.	MAF_INRAE=13.924;MAF_USDA=13.095
NC_035078.1	78976802	.	A	G	.	.	MAF_INRAE=1.667;MAF_USDA=4.167
NC_035078.1	78976819	.	G	T	.	.	MAF_INRAE=1.667;MAF_USDA=5.952
NC_035078.1	78976981	.	T	G	.	.	MAF_INRAE=13.333;MAF_USDA=17.47
NC_035078.1	78976989	.	T	A	.	.	MAF_USDA=7.5
NC_035078.1	78977034	.	C	A	.	.	MAF_INRAE=15.789;MAF_USDA=5.833
NC_035078.1	78977077	.	C	T	.	.	MAF_INRAE=13.333;MAF_USDA=13.095
NC_035078.1	78977104	.	G	A	.	.	MAF_INRAE=5.263;MAF_USDA=7.143
NC_035078.1	78977135	.	C	A	.	.	MAF_INRAE=12.025;MAF_USDA=8.824
NC_035078.1	78977161	.	G	C	.	.	MAF_INRAE=2.5;MAF_USDA=25.294
NC_035078.1	78977164	.	G	C	.	.	MAF_INRAE=2.5;MAF_USDA=29.508
NC_035078.1	78977166	.	A	G	.	.	MAF_USDA=12.5
NC_035078.1	78977193	.	G	T	.	.	MAF_USDA=3.279
NC_035078.1	78977204	.	G	A	.	.	MAF_INRAE=13.291;MAF_USDA=11.765
NC_035078.1	78977217	.	T	C	.	.	MAF_INRAE=10.526
NC_035078.1	78977226	.	A	G	.	.	MAF_USDA=1.639
NC_035078.1	78977320	.	C	T	.	.	MAF_INRAE=5.263;MAF_USDA=12.5
NC_035078.1	78977366	.	A	G	.	.	MAF_INRAE=5.263;MAF_USDA=13.529
NC_035078.1	78977448	.	A	G	.	.	MAF_INRAE=13.333;MAF_USDA=12.941
NC_035078.1	78977554	.	G	C	.	.	MAF_USDA=6.25
NC_035078.1	78977581	.	A	T	.	.	MAF_INRAE=13.333
NC_035078.1	78977598	.	A	T	.	.	MAF_INRAE=13.291;MAF_USDA=11.765
NC_035078.1	78977640	.	T	G	.	.	MAF_INRAE=12.658;MAF_USDA=12.941
NC_035078.1	78977644	.	T	C	.	.	MAF_INRAE=40.506;MAF_USDA=17.059
NC_035078.1	78977671	.	T	G	.	.	MAF_INRAE=13.924;MAF_USDA=18.75
NC_035078.1	78977675	.	A	C	.	.	MAF_INRAE=15.0;MAF_USDA=29.412
NC_035078.1	78977676	.	C	A	.	.	MAF_INRAE=32.911;MAF_USDA=24.118
NC_035078.1	78977677	.	A	C	.	.	MAF_INRAE=4.167
NC_035078.1	78977701	.	A	T	.	.	MAF_INRAE=18.987;MAF_USDA=3.529
NC_035078.1	78977728	.	T	A	.	.	MAF_USDA=6.25
NC_035078.1	78977737	.	T	C	.	.	MAF_INRAE=2.532;MAF_USDA=16.471
NC_035078.1	78977749	.	G	T	.	.	MAF_INRAE=13.924;MAF_USDA=12.941
NC_035078.1	78977811	.	T	G	.	.	MAF_USDA=7.377
NC_035078.1	78977837	.	C	A	.	.	MAF_INRAE=13.924;MAF_USDA=12.941
NC_035078.1	78977838	.	G	A	.	.	MAF_USDA=1.639
NC_035078.1	78977882	.	G	A	.	.	MAF_INRAE=8.861;MAF_USDA=10.588
NC_035078.1	78977925	.	T	A	.	.	MAF_INRAE=11.392;MAF_USDA=25.882
NC_035078.1	78977929	.	A	T	.	.	MAF_USDA=1.639
NC_035078.1	78977963	.	C	A	.	.	MAF_INRAE=5.263;MAF_USDA=6.471
NC_035078.1	78977986	.	A	T	.	.	MAF_INRAE=32.911;MAF_USDA=21.765
NC_035078.1	78978037	.	C	A	.	.	MAF_USDA=1.176
NC_035078.1	78978160	.	C	T	.	.	MAF_INRAE=6.329;MAF_USDA=21.429
NC_035078.1	78978180	.	A	C	.	.	MAF_USDA=6.548
NC_035078.1	78978200	.	G	A	.	.	MAF_USDA=12.941
NC_035078.1	78978223	.	A	G	.	.	MAF_INRAE=5.696;MAF_USDA=7.059
NC_035078.1	78978267	.	C	T	.	.	MAF_INRAE=4.167
NC_035078.1	78978293	.	A	T	.	.	MAF_USDA=1.639
NC_035078.1	78978307	.	A	T	.	.	MAF_USDA=18.824
NC_035078.1	78978323	.	C	T	.	.	MAF_INRAE=4.43;MAF_USDA=25.0
NC_035078.1	78978326	.	C	T	.	.	MAF_USDA=1.639
NC_035078.1	78978356	.	G	A	.	.	MAF_INRAE=29.747;MAF_USDA=35.294
NC_035078.1	78978490	.	G	A	.	.	MAF_INRAE=8.861;MAF_USDA=11.176
NC_035078.1	78978501	.	C	T	.	.	MAF_INRAE=2.532;MAF_USDA=7.059
NC_035078.1	78978521	.	T	A	.	.	MAF_INRAE=8.861;MAF_USDA=11.176
NC_035078.1	78978526	.	A	G	.	.	MAF_INRAE=8.861;MAF_USDA=11.176
NC_035078.1	78978556	.	C	T	.	.	MAF_INRAE=29.114;MAF_USDA=23.529
NC_035078.1	78978571	.	G	T	.	.	MAF_USDA=1.639
NC_035078.1	78978604	.	T	C	.	.	MAF_USDA=1.639
NC_035078.1	78978619	.	C	A	.	.	MAF_INRAE=40.0
NC_035078.1	78978730	.	C	A	.	.	MAF_USDA=18.235
NC_035078.1	78978792	.	A	C	.	.	MAF_INRAE=43.038;MAF_USDA=48.78
NC_035078.1	78978808	.	C	T	.	.	MAF_USDA=6.25
NC_035078.1	78979005	.	C	G	.	.	MAF_INRAE=4.43;MAF_USDA=1.639
NC_035078.1	78979066	.	C	T	.	.	MAF_USDA=6.557
NC_035078.1	78979135	.	C	A	.	.	MAF_INRAE=37.975;MAF_USDA=48.824
NC_035078.1	78979300	.	G	T	.	.	MAF_USDA=3.279
NC_035078.1	78979332	.	G	A	.	.	MAF_INRAE=2.532;MAF_USDA=2.353
NC_035078.1	78979431	.	A	C	.	.	MAF_USDA=4.118
NC_035078.1	78979432	.	G	A	.	.	MAF_INRAE=4.167
NC_035078.1	78979440	.	C	T	.	.	MAF_USDA=6.25
NC_035078.1	78979505	.	T	G	.	.	MAF_INRAE=10.526;MAF_USDA=30.588
NC_035078.1	78979528	.	T	C	.	.	MAF_INRAE=10.526;MAF_USDA=30.588
NC_035078.1	78979663	.	G	A	.	.	MAF_USDA=39.412
NC_035078.1	78979687	.	G	T	.	.	MAF_USDA=1.639
NC_035078.1	78980389	.	A	G	.	.	MAF_USDA=2.459
NC_035078.1	78980581	.	G	T	.	.	MAF_INRAE=4.167
NC_035078.1	78980677	.	C	T	.	.	MAF_USDA=4.762
NC_035078.1	78980678	.	G	A	.	.	MAF_INRAE=5.263;MAF_USDA=7.738
NC_035078.1	78980690	.	G	T	.	.	MAF_USDA=3.571
NC_035078.1	78980819	.	A	G	.	.	MAF_INRAE=8.228
NC_035078.1	78980875	.	C	T	.	.	MAF_USDA=1.639
NC_035078.1	78980876	.	G	A	.	.	MAF_USDA=2.459
NC_035078.1	78980918	.	G	T	.	.	MAF_INRAE=33.544;MAF_USDA=45.882
NC_035078.1	78980923	.	T	A	.	.	MAF_USDA=2.083
NC_035078.1	78980975	.	T	G	.	.	MAF_USDA=3.279
NC_035078.1	78980976	.	T	A	.	.	MAF_USDA=3.279
NC_035078.1	78980977	.	T	G	.	.	MAF_USDA=3.279
NC_035078.1	78980987	.	G	T	.	.	MAF_INRAE=5.696;MAF_USDA=25.882
NC_035078.1	78980991	.	T	G	.	.	MAF_USDA=2.459
NC_035078.1	78980992	.	T	G	.	.	MAF_USDA=2.459
NC_035078.1	78980993	.	T	C	.	.	MAF_USDA=2.459
NC_035078.1	78980994	.	T	G	.	.	MAF_USDA=2.459
NC_035078.1	78981014	.	G	A	.	.	MAF_USDA=2.459
NC_035078.1	78981017	.	G	A	.	.	MAF_USDA=4.706
NC_035078.1	78981024	.	A	C	.	.	MAF_USDA=11.475
NC_035078.1	78981029	.	A	G	.	.	MAF_USDA=3.279
NC_035078.1	78981062	.	C	A	.	.	MAF_INRAE=5.696;MAF_USDA=11.765
NC_035078.1	78981101	.	G	T	.	.	MAF_USDA=6.25
NC_035078.1	78981110	.	T	C	.	.	MAF_INRAE=47.468;MAF_USDA=41.071
NC_035078.1	78981131	.	G	C	.	.	MAF_INRAE=4.167
NC_035078.1	78981185	.	G	T	.	.	MAF_USDA=1.639
NC_035078.1	78981213	.	T	G	.	.	MAF_USDA=1.639
NC_035078.1	78981214	.	T	G	.	.	MAF_USDA=1.639
NC_035078.1	78981217	.	A	G	.	.	MAF_USDA=1.639
NC_035078.1	78981238	.	C	G	.	.	MAF_USDA=3.279
NC_035078.1	78981240	.	C	A	.	.	MAF_USDA=3.39
NC_035078.1	78981243	.	T	A	.	.	MAF_USDA=27.108
NC_035078.1	78981248	.	T	C	.	.	MAF_USDA=3.448
NC_035078.1	78985331	.	G	T	.	.	MAF_USDA=14.583
NC_035078.1	78985342	.	A	G	.	.	MAF_USDA=14.583
NC_035078.1	78985345	.	G	T	.	.	MAF_USDA=18.75
NC_035078.1	78985370	.	T	G	.	.	MAF_INRAE=4.167
NC_035078.1	78985489	.	A	T	.	.	MAF_USDA=2.586
NC_035078.1	78985627	.	G	A	.	.	MAF_USDA=2.586
NC_035078.1	78987378	.	T	G	.	.	MAF_USDA=1.639
NC_035078.1	78987382	.	T	A	.	.	MAF_USDA=8.824
NC_035078.1	78987399	.	A	T	.	.	MAF_USDA=2.459
NC_035078.1	78987456	.	A	C	.	.	MAF_USDA=48.235
NC_035078.1	78987504	.	G	T	.	.	MAF_USDA=2.459
NC_035078.1	78987511	.	A	C	.	.	MAF_USDA=6.557
NC_035078.1	78987559	.	A	C	.	.	MAF_USDA=2.459
NC_035078.1	78987599	.	A	T	.	.	MAF_INRAE=23.418;MAF_USDA=42.353
NC_035078.1	78987678	.	A	C	.	.	MAF_INRAE=24.051;MAF_USDA=31.765
NC_035078.1	78987705	.	A	G	.	.	MAF_INRAE=23.418;MAF_USDA=31.176
NC_035078.1	78987721	.	G	A	.	.	MAF_INRAE=4.167
NC_035078.1	78987722	.	C	A	.	.	MAF_INRAE=4.167
NC_035078.1	78987727	.	G	T	.	.	MAF_INRAE=23.418;MAF_USDA=31.765
NC_035078.1	78987744	.	A	C	.	.	MAF_INRAE=23.418;MAF_USDA=31.176
NC_035078.1	78987782	.	G	T	.	.	MAF_INRAE=27.215;MAF_USDA=7.059
NC_035078.1	78987795	.	C	A	.	.	MAF_INRAE=19.62;MAF_USDA=22.941
NC_035078.1	78987835	.	C	T	.	.	MAF_INRAE=23.418;MAF_USDA=32.353
NC_035078.1	78987838	.	T	G	.	.	MAF_INRAE=24.167;MAF_USDA=34.118
NC_035078.1	78987945	.	A	G	.	.	MAF_INRAE=24.051;MAF_USDA=33.529
NC_035078.1	78987958	.	C	A	.	.	MAF_INRAE=24.051
NC_035078.1	78987970	.	G	A	.	.	MAF_INRAE=20.833;MAF_USDA=13.934
NC_035078.1	78988063	.	C	T	.	.	MAF_USDA=2.459
NC_035078.1	78988073	.	G	T	.	.	MAF_INRAE=18.354;MAF_USDA=14.754
NC_035078.1	78988090	.	A	C	.	.	MAF_INRAE=18.354
NC_035078.1	78988095	.	C	T	.	.	MAF_USDA=2.083
NC_035078.1	78988116	.	G	T	.	.	MAF_INRAE=24.051;MAF_USDA=34.118
NC_035078.1	78988138	.	C	T	.	.	MAF_INRAE=19.62;MAF_USDA=22.941
NC_035078.1	78988232	.	C	T	.	.	MAF_INRAE=4.43;MAF_USDA=9.412
NC_035078.1	78988311	.	A	G	.	.	MAF_INRAE=24.051;MAF_USDA=33.529
NC_035078.1	78988324	.	A	C	.	.	MAF_INRAE=24.051;MAF_USDA=34.118
NC_035078.1	78988326	.	A	G	.	.	MAF_USDA=10.0
NC_035078.1	78988333	.	C	T	.	.	MAF_USDA=22.941
NC_035078.1	78988336	.	G	C	.	.	MAF_INRAE=24.051;MAF_USDA=34.118
NC_035078.1	78988378	.	A	T	.	.	MAF_INRAE=23.418;MAF_USDA=34.118
NC_035078.1	78988406	.	A	C	.	.	MAF_USDA=11.765
NC_035078.1	78988459	.	G	C	.	.	MAF_USDA=33.529
NC_035078.1	78988460	.	A	C	.	.	MAF_USDA=14.583
NC_035078.1	78988461	.	C	G	.	.	MAF_USDA=33.529
NC_035078.1	78988500	.	T	A	.	.	MAF_INRAE=4.43;MAF_USDA=8.824
NC_035078.1	78988519	.	G	A	.	.	MAF_USDA=2.083
NC_035078.1	78988723	.	C	T	.	.	MAF_INRAE=4.43;MAF_USDA=8.235
NC_035078.1	78988784	.	A	C	.	.	MAF_USDA=6.25
NC_035078.1	78988785	.	C	A	.	.	MAF_USDA=6.25
NC_035078.1	78988786	.	A	G	.	.	MAF_INRAE=40.506;MAF_USDA=16.471
NC_035078.1	78988810	.	T	C	.	.	MAF_INRAE=24.051;MAF_USDA=22.917
NC_035078.1	78988960	.	C	T	.	.	MAF_USDA=4.918
NC_035078.1	78988968	.	G	A	.	.	MAF_INRAE=23.418;MAF_USDA=33.529
NC_035078.1	78988971	.	G	T	.	.	MAF_INRAE=20.0;MAF_USDA=4.098
NC_035078.1	78989018	.	C	T	.	.	MAF_USDA=1.639
NC_035078.1	78989126	.	C	T	.	.	MAF_INRAE=40.506;MAF_USDA=17.647
NC_035078.1	78989156	.	C	G	.	.	MAF_USDA=22.917
NC_035078.1	78989182	.	T	A	.	.	MAF_INRAE=17.722;MAF_USDA=14.754
NC_035078.1	78989211	.	C	T	.	.	MAF_USDA=4.918
NC_035078.1	78989225	.	A	T	.	.	MAF_INRAE=5.696;MAF_USDA=19.412
NC_035078.1	78989266	.	C	T	.	.	MAF_INRAE=5.696;MAF_USDA=18.824
NC_035078.1	78989290	.	G	A	.	.	MAF_INRAE=18.987;MAF_USDA=14.754
NC_035078.1	78989335	.	C	G	.	.	MAF_USDA=22.353
NC_035078.1	78989351	.	C	T	.	.	MAF_INRAE=39.873;MAF_USDA=15.882
NC_035078.1	78989372	.	G	A	.	.	MAF_USDA=2.459
NC_035078.1	78989393	.	C	G	.	.	MAF_INRAE=4.167
NC_035078.1	78989394	.	C	T	.	.	MAF_INRAE=18.354;MAF_USDA=17.213
NC_035078.1	78989454	.	T	C	.	.	MAF_USDA=7.377
NC_035078.1	78989480	.	T	A	.	.	MAF_USDA=6.25
NC_035078.1	78989513	.	G	A	.	.	MAF_INRAE=24.051;MAF_USDA=33.529
NC_035078.1	78989537	.	C	T	.	.	MAF_INRAE=24.051;MAF_USDA=33.529
NC_035078.1	78989549	.	G	A	.	.	MAF_USDA=3.279
NC_035078.1	78989578	.	T	G	.	.	MAF_INRAE=23.418;MAF_USDA=34.706
NC_035078.1	78989583	.	T	C	.	.	MAF_INRAE=5.696;MAF_USDA=20.0
NC_035078.1	78989585	.	C	T	.	.	MAF_USDA=7.059
NC_035078.1	78989622	.	C	A	.	.	MAF_USDA=6.25
NC_035078.1	78989625	.	A	T	.	.	MAF_USDA=3.529
NC_035078.1	78989679	.	C	T	.	.	MAF_USDA=1.639
NC_035078.1	78989738	.	T	C	.	.	MAF_USDA=6.557
NC_035078.1	78989751	.	C	T	.	.	MAF_INRAE=5.696;MAF_USDA=18.235
NC_035078.1	78989806	.	G	C	.	.	MAF_USDA=4.918
NC_035078.1	78989817	.	G	A	.	.	MAF_USDA=1.639
NC_035078.1	78989860	.	T	A	.	.	MAF_INRAE=18.354;MAF_USDA=13.934
NC_035078.1	78989907	.	C	T	.	.	MAF_USDA=2.083
NC_035078.1	78989909	.	T	C	.	.	MAF_INRAE=24.051;MAF_USDA=32.353
NC_035078.1	78989913	.	A	T	.	.	MAF_INRAE=20.833
NC_035078.1	78989951	.	C	T	.	.	MAF_USDA=7.647
NC_035078.1	78989994	.	T	C	.	.	MAF_INRAE=21.667;MAF_USDA=32.353
NC_035078.1	78990053	.	G	A	.	.	MAF_USDA=1.639
NC_035078.1	78990120	.	A	G	.	.	MAF_INRAE=23.333;MAF_USDA=32.941
NC_035078.1	78990172	.	C	A	.	.	MAF_USDA=2.459
NC_035078.1	78990179	.	C	A	.	.	MAF_INRAE=5.063;MAF_USDA=20.833
NC_035078.1	78990216	.	A	G	.	.	MAF_USDA=7.5
NC_035078.1	78990510	.	G	A	.	.	MAF_USDA=22.353
NC_035078.1	78990515	.	C	T	.	.	MAF_USDA=2.941
NC_035078.1	78990563	.	A	G	.	.	MAF_INRAE=22.152;MAF_USDA=45.882
NC_035078.1	78990611	.	T	A	.	.	MAF_INRAE=16.456;MAF_USDA=21.687
NC_035078.1	78990642	.	G	A	.	.	MAF_INRAE=13.333
NC_035078.1	78990646	.	T	G	.	.	MAF_INRAE=13.333
NC_035078.1	78990648	.	C	T	.	.	MAF_INRAE=13.333
NC_035078.1	78990784	.	A	G	.	.	MAF_INRAE=5.063;MAF_USDA=22.917
NC_035078.1	78990814	.	A	C	.	.	MAF_INRAE=21.053;MAF_USDA=25.0
NC_035078.1	78990868	.	T	A	.	.	MAF_INRAE=9.167
NC_035078.1	78991075	.	T	A	.	.	MAF_USDA=1.639
NC_035078.1	78991076	.	A	C	.	.	MAF_USDA=4.918
NC_035078.1	78991158	.	C	A	.	.	MAF_USDA=12.295
NC_035078.1	78991171	.	C	T	.	.	MAF_USDA=10.417
NC_035078.1	78991207	.	A	T	.	.	MAF_INRAE=18.354;MAF_USDA=14.754
NC_035078.1	78991254	.	C	G	.	.	MAF_INRAE=24.051;MAF_USDA=34.118
NC_035078.1	78991259	.	T	C	.	.	MAF_INRAE=26.582;MAF_USDA=10.588
NC_035078.1	78991269	.	G	C	.	.	MAF_INRAE=24.051;MAF_USDA=34.118
NC_035078.1	78991280	.	C	T	.	.	MAF_USDA=4.098
NC_035078.1	78991344	.	A	T	.	.	MAF_INRAE=4.167
NC_035078.1	78991355	.	G	T	.	.	MAF_INRAE=24.051;MAF_USDA=45.294
NC_035078.1	78991384	.	T	C	.	.	MAF_INRAE=18.354;MAF_USDA=14.754
NC_035078.1	78991451	.	A	G	.	.	MAF_USDA=6.557
NC_035078.1	78991482	.	A	C	.	.	MAF_INRAE=24.051;MAF_USDA=34.118
NC_035078.1	78991484	.	G	A	.	.	MAF_INRAE=25.0;MAF_USDA=33.529
NC_035078.1	78991541	.	A	C	.	.	MAF_INRAE=4.167
NC_035078.1	78991550	.	A	G	.	.	MAF_USDA=8.197
NC_035078.1	78991594	.	A	C	.	.	MAF_INRAE=24.051;MAF_USDA=48.78
NC_035078.1	78991626	.	G	A	.	.	MAF_USDA=2.459
NC_035078.1	78991650	.	G	A	.	.	MAF_INRAE=10.526;MAF_USDA=1.639
NC_035078.1	78991663	.	G	A	.	.	MAF_INRAE=23.418;MAF_USDA=34.118
NC_035078.1	78991702	.	G	A	.	.	MAF_INRAE=24.051;MAF_USDA=34.118
NC_035078.1	78991793	.	T	C	.	.	MAF_INRAE=24.051;MAF_USDA=34.118
NC_035078.1	78991834	.	T	C	.	.	MAF_INRAE=36.709;MAF_USDA=35.882
NC_035078.1	78991863	.	T	C	.	.	MAF_USDA=22.353
NC_035078.1	78991945	.	G	A	.	.	MAF_INRAE=39.873;MAF_USDA=40.588
NC_035078.1	78991949	.	T	C	.	.	MAF_INRAE=40.833;MAF_USDA=40.0
NC_035078.1	78991961	.	G	T	.	.	MAF_USDA=2.459
NC_035078.1	78992005	.	C	T	.	.	MAF_USDA=2.459
NC_035078.1	78992038	.	C	A	.	.	MAF_INRAE=10.526
NC_035078.1	78992042	.	T	A	.	.	MAF_INRAE=30.38;MAF_USDA=12.941
NC_035078.1	78992087	.	C	A	.	.	MAF_INRAE=7.595;MAF_USDA=6.471
NC_035078.1	78992094	.	C	T	.	.	MAF_USDA=8.235
NC_035078.1	78992108	.	A	G	.	.	MAF_USDA=3.279
NC_035078.1	78992173	.	A	T	.	.	MAF_INRAE=36.842;MAF_USDA=33.529
NC_035078.1	78992174	.	A	T	.	.	MAF_INRAE=15.789;MAF_USDA=4.706
NC_035078.1	78992192	.	A	G	.	.	MAF_USDA=3.279
NC_035078.1	78992194	.	G	T	.	.	MAF_USDA=4.098
NC_035078.1	78992306	.	G	C	.	.	MAF_INRAE=8.861;MAF_USDA=25.0
NC_035078.1	78992449	.	G	A	.	.	MAF_USDA=3.279
NC_035078.1	78992508	.	C	T	.	.	MAF_USDA=12.941
NC_035078.1	78992569	.	C	T	.	.	MAF_USDA=1.639
NC_035078.1	78992578	.	T	C	.	.	MAF_USDA=5.738
NC_035078.1	78992602	.	C	T	.	.	MAF_USDA=17.647
NC_035078.1	78992746	.	A	C	.	.	MAF_USDA=6.25
NC_035078.1	78992814	.	T	G	.	.	MAF_INRAE=5.0
NC_035078.1	78992922	.	C	A	.	.	MAF_INRAE=22.785;MAF_USDA=17.647
NC_035078.1	78993088	.	G	A	.	.	MAF_USDA=14.583
NC_035078.1	78993132	.	T	G	.	.	MAF_USDA=45.902
NC_035078.1	78993140	.	A	T	.	.	MAF_USDA=6.557
NC_035078.1	78993146	.	A	G	.	.	MAF_USDA=2.459
NC_035078.1	78993248	.	G	T	.	.	MAF_USDA=28.689
NC_035078.1	78993251	.	C	T	.	.	MAF_USDA=5.738
NC_035078.1	78993256	.	A	T	.	.	MAF_USDA=5.738
NC_035078.1	78993330	.	T	C	.	.	MAF_USDA=16.667
NC_035078.1	78993334	.	T	A	.	.	MAF_USDA=29.167
NC_035078.1	78993338	.	T	A	.	.	MAF_USDA=25.882
NC_035078.1	78993345	.	C	T	.	.	MAF_INRAE=5.263;MAF_USDA=14.118
NC_035078.1	78993348	.	C	T	.	.	MAF_INRAE=5.833;MAF_USDA=14.118
NC_035078.1	78993365	.	C	T	.	.	MAF_INRAE=5.696;MAF_USDA=13.529
NC_035078.1	78993381	.	C	A	.	.	MAF_USDA=3.279
NC_035078.1	78993424	.	A	G	.	.	MAF_INRAE=17.722;MAF_USDA=18.824
NC_035078.1	78993513	.	A	C	.	.	MAF_USDA=1.639
NC_035078.1	78993530	.	G	A	.	.	MAF_USDA=6.471
NC_035078.1	78993591	.	T	C	.	.	MAF_INRAE=5.696;MAF_USDA=2.941
NC_035078.1	78993600	.	C	T	.	.	MAF_USDA=6.471
NC_035078.1	78993621	.	A	C	.	.	MAF_INRAE=13.924;MAF_USDA=1.765
NC_035078.1	78993690	.	G	T	.	.	MAF_INRAE=41.139;MAF_USDA=37.059
NC_035078.1	78993705	.	T	C	.	.	MAF_USDA=25.0
NC_035078.1	78993709	.	G	A	.	.	MAF_USDA=29.167
NC_035078.1	78993710	.	A	C	.	.	MAF_USDA=27.083
NC_035078.1	78993727	.	G	T	.	.	MAF_USDA=1.639
NC_035078.1	78993797	.	G	T	.	.	MAF_USDA=1.639
NC_035078.1	78993831	.	A	T	.	.	MAF_INRAE=33.544;MAF_USDA=47.059
NC_035078.1	78993834	.	T	C	.	.	MAF_INRAE=43.671;MAF_USDA=17.647
NC_035078.1	78993837	.	G	A	.	.	MAF_INRAE=13.924;MAF_USDA=1.765
NC_035078.1	78993929	.	A	G	.	.	MAF_INRAE=8.861;MAF_USDA=45.294
NC_035078.1	78993945	.	G	T	.	.	MAF_INRAE=15.823;MAF_USDA=14.706
NC_035078.1	78994045	.	C	A	.	.	MAF_USDA=5.294
NC_035078.1	78994053	.	G	A	.	.	MAF_USDA=2.459
NC_035078.1	78994055	.	T	C	.	.	MAF_INRAE=7.595;MAF_USDA=13.529
NC_035078.1	78994101	.	A	G	.	.	MAF_INRAE=17.089;MAF_USDA=13.934
NC_035078.1	78994123	.	A	G	.	.	MAF_INRAE=31.646;MAF_USDA=18.824
NC_035078.1	78994153	.	T	G	.	.	MAF_INRAE=31.646;MAF_USDA=18.235
NC_035078.1	78994296	.	C	A	.	.	MAF_USDA=4.819
NC_035078.1	78994369	.	A	T	.	.	MAF_USDA=31.25
NC_035078.1	78994397	.	G	T	.	.	MAF_USDA=43.902
NC_035078.1	78994417	.	C	T	.	.	MAF_USDA=41.463
NC_035078.1	78994560	.	T	G	.	.	MAF_USDA=10.417
NC_035078.1	78994561	.	T	G	.	.	MAF_USDA=10.417
NC_035078.1	78994562	.	T	G	.	.	MAF_USDA=10.417
NC_035078.1	78994583	.	C	A	.	.	MAF_INRAE=5.263;MAF_USDA=12.5
NC_035078.1	78994585	.	A	C	.	.	MAF_USDA=12.651
NC_035078.1	78994591	.	G	T	.	.	MAF_INRAE=41.772;MAF_USDA=16.867
NC_035078.1	78994648	.	G	A	.	.	MAF_USDA=10.656
NC_035078.1	78994714	.	G	A	.	.	MAF_USDA=1.639
NC_035078.1	78994857	.	G	A	.	.	MAF_USDA=2.459
NC_035078.1	78994887	.	G	A	.	.	MAF_USDA=1.639
NC_035078.1	78994911	.	G	A	.	.	MAF_USDA=6.25
NC_035078.1	78994939	.	G	T	.	.	MAF_INRAE=9.167
NC_035078.1	78994941	.	A	T	.	.	MAF_USDA=6.25
NC_035078.1	78994954	.	G	A	.	.	MAF_USDA=6.25
NC_035078.1	78995002	.	G	A	.	.	MAF_INRAE=40.506;MAF_USDA=19.412
NC_035078.1	78995034	.	T	G	.	.	MAF_USDA=10.0
NC_035078.1	78995039	.	A	T	.	.	MAF_USDA=6.25
NC_035078.1	78995168	.	T	C	.	.	MAF_INRAE=2.532;MAF_USDA=2.353
NC_035078.1	78995204	.	G	T	.	.	MAF_INRAE=42.405;MAF_USDA=31.148
NC_035078.1	78995225	.	A	G	.	.	MAF_INRAE=20.886;MAF_USDA=44.262
NC_035078.1	78995238	.	C	T	.	.	MAF_INRAE=5.833;MAF_USDA=4.118
NC_035078.1	78995239	.	C	T	.	.	MAF_USDA=3.279
NC_035078.1	78995252	.	G	A	.	.	MAF_USDA=3.279
NC_035078.1	78995253	.	G	A	.	.	MAF_USDA=3.279
NC_035078.1	78995254	.	T	C	.	.	MAF_USDA=4.098
NC_035078.1	78995263	.	A	C	.	.	MAF_INRAE=10.526
NC_035078.1	78995336	.	G	T	.	.	MAF_INRAE=15.789;MAF_USDA=1.176
NC_035078.1	78995363	.	C	G	.	.	MAF_USDA=37.5
NC_035078.1	78995392	.	A	T	.	.	MAF_USDA=2.542
NC_035078.1	78995413	.	G	A	.	.	MAF_USDA=4.098
NC_035078.1	78995425	.	C	G	.	.	MAF_USDA=8.333
NC_035078.1	78995427	.	C	T	.	.	MAF_INRAE=5.263;MAF_USDA=2.353
NC_035078.1	78995444	.	A	C	.	.	MAF_USDA=6.25
NC_035078.1	78995453	.	C	A	.	.	MAF_INRAE=39.873;MAF_USDA=24.706
NC_035078.1	78995459	.	A	C	.	.	MAF_USDA=4.098
NC_035078.1	78995506	.	G	T	.	.	MAF_INRAE=31.646;MAF_USDA=47.059
NC_035078.1	78995529	.	T	A	.	.	MAF_INRAE=4.167
NC_035078.1	78995552	.	C	A	.	.	MAF_INRAE=40.506;MAF_USDA=17.059
NC_035078.1	78995577	.	C	T	.	.	MAF_USDA=1.639
NC_035078.1	78995584	.	G	A	.	.	MAF_USDA=14.754
NC_035078.1	78995585	.	G	T	.	.	MAF_INRAE=34.81;MAF_USDA=41.176
NC_035078.1	78995590	.	G	A	.	.	MAF_INRAE=31.646;MAF_USDA=48.824
NC_035078.1	78995643	.	G	T	.	.	MAF_INRAE=10.127;MAF_USDA=12.353
NC_035078.1	78995670	.	G	A	.	.	MAF_INRAE=50.0;MAF_USDA=32.353
NC_035078.1	78995789	.	T	C	.	.	MAF_USDA=4.918
NC_035078.1	78995844	.	C	T	.	.	MAF_INRAE=41.139;MAF_USDA=18.824
NC_035078.1	78995877	.	A	G	.	.	MAF_USDA=5.882
NC_035078.1	78995903	.	ATACCC	ATACCT	.	.	MAF_USDA=47.917
NC_035078.1	78995908	.	C	T	.	.	MAF_USDA=30.328
NC_035078.1	78996038	.	C	T	.	.	MAF_USDA=31.148
NC_035078.1	78996040	.	A	G	.	.	MAF_USDA=3.279
NC_035078.1	78996060	.	C	A	.	.	MAF_USDA=4.098
NC_035078.1	78996063	.	A	G	.	.	MAF_USDA=2.5
NC_035078.1	78996075	.	C	T	.	.	MAF_USDA=45.238
NC_035078.1	78996088	.	G	T	.	.	MAF_USDA=5.0
NC_035078.1	78996089	.	C	G	.	.	MAF_USDA=38.095
NC_035078.1	78996208	.	CTAACAACGTAGTAACAAC	CTAACAACGTAGTAACAAT	.	.	MAF_USDA=14.583
NC_035078.1	78996255	.	A	T	.	.	MAF_USDA=3.39
NC_035078.1	78996262	.	T	A	.	.	MAF_USDA=8.333
NC_035078.1	78996351	.	A	T	.	.	MAF_USDA=8.333
NC_035078.1	79001144	.	T	A	.	.	MAF_USDA=31.25
NC_035078.1	79001155	.	A	T	.	.	MAF_USDA=41.667
NC_035078.1	79001196	.	TAGTAACAACAA	TAGTAACAACAT	.	.	MAF_USDA=12.5
NC_035078.1	79001248	.	A	G	.	.	MAF_USDA=43.75
NC_035078.1	79001444	.	A	G	.	.	MAF_USDA=35.417
NC_035078.1	79001447	.	A	C	.	.	MAF_USDA=33.333
NC_035078.1	79001450	.	A	G	.	.	MAF_USDA=8.333
NC_035078.1	79002020	.	A	T	.	.	MAF_USDA=10.417
NC_035078.1	79002148	.	A	T	.	.	MAF_USDA=11.364
NC_035078.1	79002193	.	A	G	.	.	MAF_USDA=2.459
NC_035078.1	79002216	.	A	G	.	.	MAF_USDA=17.391
NC_035078.1	79002220	.	C	T	.	.	MAF_USDA=34.783
NC_035078.1	79002221	.	G	A	.	.	MAF_USDA=39.13
NC_035078.1	79002230	.	A	G	.	.	MAF_USDA=10.417
NC_035078.1	79002310	.	A	T	.	.	MAF_USDA=39.13
NC_035078.1	79002320	.	G	A	.	.	MAF_USDA=16.071
NC_035078.1	79002324	.	C	T	.	.	MAF_USDA=17.857
NC_035078.1	79002327	.	C	A	.	.	MAF_USDA=9.167
NC_035078.1	79002363	.	C	T	.	.	MAF_USDA=18.75
NC_035078.1	79002364	.	G	A	.	.	MAF_USDA=10.417
NC_035078.1	79002374	.	C	T	.	.	MAF_USDA=22.917
NC_035078.1	79002375	.	G	A	.	.	MAF_USDA=20.833
NC_035078.1	79002376	.	T	C	.	.	MAF_USDA=20.833
NC_035078.1	79002395	.	A	G	.	.	MAF_USDA=29.167
NC_035078.1	79002502	.	A	C	.	.	MAF_USDA=4.706
NC_035078.1	79002505	.	A	C	.	.	MAF_USDA=33.333
NC_035078.1	79002507	.	G	A	.	.	MAF_USDA=6.557
NC_035078.1	79002508	.	T	C	.	.	MAF_USDA=11.176
NC_035078.1	79002516	.	A	C	.	.	MAF_USDA=11.176
NC_035078.1	79002576	.	A	C	.	.	MAF_USDA=31.176
NC_035078.1	79002581	.	T	C	.	.	MAF_USDA=25.294
NC_035078.1	79002606	.	G	A	.	.	MAF_USDA=26.786
NC_035078.1	79002618	.	G	C	.	.	MAF_USDA=19.643
NC_035078.1	79002622	.	G	T	.	.	MAF_USDA=29.167
NC_035078.1	79002665	.	G	A	.	.	MAF_INRAE=13.924;MAF_USDA=9.524
NC_035078.1	79002668	.	T	G	.	.	MAF_INRAE=9.167;MAF_USDA=4.762
NC_035078.1	79002684	.	A	G	.	.	MAF_USDA=2.083
NC_035078.1	79002749	.	G	A	.	.	MAF_USDA=3.333
NC_035078.1	79002778	.	G	A	.	.	MAF_INRAE=41.139;MAF_USDA=19.048
NC_035078.1	79002805	.	C	A	.	.	MAF_USDA=25.595
NC_035078.1	79002827	.	C	T	.	.	MAF_USDA=43.75
NC_035078.1	79002831	.	C	T	.	.	MAF_INRAE=50.0;MAF_USDA=43.75
NC_035078.1	79002841	.	A	T	.	.	MAF_INRAE=33.544;MAF_USDA=22.353
NC_035078.1	79002846	.	C	A	.	.	MAF_INRAE=45.57;MAF_USDA=29.412
NC_035078.1	79002855	.	C	T	.	.	MAF_USDA=1.639
NC_035078.1	79002865	.	C	A	.	.	MAF_USDA=4.098
NC_035078.1	79002882	.	A	C	.	.	MAF_INRAE=4.167;MAF_USDA=11.765
NC_035078.1	79002898	.	T	C	.	.	MAF_INRAE=45.57;MAF_USDA=38.095
NC_035078.1	79002970	.	A	C	.	.	MAF_INRAE=40.506;MAF_USDA=18.824
NC_035078.1	79002999	.	A	C	.	.	MAF_INRAE=10.127;MAF_USDA=6.471
NC_035078.1	79003019	.	C	T	.	.	MAF_USDA=3.529
NC_035078.1	79003022	.	G	T	.	.	MAF_INRAE=11.392;MAF_USDA=40.588
NC_035078.1	79003023	.	A	T	.	.	MAF_INRAE=8.333;MAF_USDA=40.588
NC_035078.1	79003097	.	G	C	.	.	MAF_USDA=9.016
NC_035078.1	79003124	.	T	A	.	.	MAF_INRAE=2.532;MAF_USDA=4.167
NC_035078.1	79003237	.	G	C	.	.	MAF_INRAE=47.368;MAF_USDA=23.77
NC_035078.1	79003274	.	C	G	.	.	MAF_INRAE=14.167
NC_035078.1	79003377	.	G	A	.	.	MAF_USDA=10.0
NC_035078.1	79003563	.	C	T	.	.	MAF_USDA=3.39
NC_035078.1	79003598	.	C	A	.	.	MAF_INRAE=5.833
NC_035078.1	79003672	.	T	C	.	.	MAF_INRAE=6.329;MAF_USDA=9.412
NC_035078.1	79004001	.	G	T	.	.	MAF_INRAE=4.167
NC_035078.1	79004173	.	G	A	.	.	MAF_USDA=4.918
NC_035078.1	79004235	.	A	C	.	.	MAF_USDA=4.918
NC_035078.1	79004236	.	T	G	.	.	MAF_USDA=33.529
NC_035078.1	79004247	.	C	T	.	.	MAF_USDA=20.833
NC_035078.1	79004248	.	T	A	.	.	MAF_USDA=45.833
NC_035078.1	79004288	.	C	T	.	.	MAF_USDA=25.0
NC_035078.1	79004357	.	T	C	.	.	MAF_USDA=2.459
NC_035078.1	79004399	.	T	A	.	.	MAF_USDA=27.083
NC_035078.1	79004442	.	A	C	.	.	MAF_USDA=30.435
NC_035078.1	79005229	.	C	T	.	.	MAF_USDA=1.765
NC_035078.1	79005230	.	G	T	.	.	MAF_USDA=2.459
NC_035078.1	79005244	.	A	T	.	.	MAF_USDA=2.083
NC_035078.1	79005268	.	C	A	.	.	MAF_USDA=4.706
NC_035078.1	79005272	.	C	T	.	.	MAF_USDA=9.016
NC_035078.1	79005379	.	C	T	.	.	MAF_USDA=2.353
NC_035078.1	79005475	.	C	A	.	.	MAF_USDA=6.25
NC_035078.1	79005595	.	C	T	.	.	MAF_USDA=2.353
NC_035078.1	79005647	.	A	T	.	.	MAF_USDA=1.176
NC_035078.1	79005762	.	T	C	.	.	MAF_USDA=2.459
NC_035078.1	79005771	.	G	T	.	.	MAF_INRAE=13.291;MAF_USDA=2.083
NC_035078.1	79006038	.	G	A	.	.	MAF_USDA=4.918
NC_035078.1	79006132	.	T	C	.	.	MAF_USDA=4.098
NC_035078.1	79006241	.	C	A	.	.	MAF_USDA=1.639
NC_035078.1	79006473	.	C	A	.	.	MAF_USDA=1.639
NC_035078.1	79006475	.	A	G	.	.	MAF_INRAE=15.789;MAF_USDA=5.294
NC_035078.1	79006478	.	C	A	.	.	MAF_USDA=3.529
NC_035078.1	79006662	.	A	G	.	.	MAF_USDA=1.639
NC_035078.1	79006663	.	A	C	.	.	MAF_USDA=4.706
NC_035078.1	79006672	.	T	A	.	.	MAF_USDA=3.279
NC_035078.1	79006692	.	T	A	.	.	MAF_INRAE=4.167;MAF_USDA=3.529
NC_035078.1	79006699	.	G	T	.	.	MAF_INRAE=26.316;MAF_USDA=15.294
NC_035078.1	79006700	.	T	G	.	.	MAF_USDA=11.765
NC_035078.1	79006734	.	T	A	.	.	MAF_INRAE=1.667;MAF_USDA=6.25
NC_035078.1	79006804	.	C	A	.	.	MAF_USDA=1.667
NC_035078.1	79006829	.	T	A	.	.	MAF_INRAE=44.304;MAF_USDA=30.588
NC_035078.1	79006861	.	C	T	.	.	MAF_INRAE=8.228
NC_035078.1	79006914	.	A	G	.	.	MAF_INRAE=35.443;MAF_USDA=42.941
NC_035078.1	79006969	.	G	C	.	.	MAF_INRAE=20.253;MAF_USDA=15.833
NC_035078.1	79007011	.	T	C	.	.	MAF_INRAE=15.789;MAF_USDA=16.471
NC_035078.1	79007015	.	A	G	.	.	MAF_INRAE=17.722;MAF_USDA=13.934
NC_035078.1	79007122	.	G	A	.	.	MAF_INRAE=7.595;MAF_USDA=1.639
NC_035078.1	79007169	.	C	A	.	.	MAF_USDA=16.667
NC_035078.1	79007182	.	A	T	.	.	MAF_INRAE=12.025;MAF_USDA=4.167
NC_035078.1	79007204	.	A	G	.	.	MAF_INRAE=32.278;MAF_USDA=50.0
NC_035078.1	79007258	.	C	A	.	.	MAF_USDA=5.738
NC_035078.1	79007260	.	A	C	.	.	MAF_INRAE=15.789;MAF_USDA=12.941
NC_035078.1	79007387	.	T	A	.	.	MAF_USDA=10.417
NC_035078.1	79007399	.	C	T	.	.	MAF_USDA=2.459
NC_035078.1	79007439	.	A	T	.	.	MAF_USDA=4.167
NC_035078.1	79007679	.	A	G	.	.	MAF_USDA=2.353
NC_035078.1	79007708	.	A	T	.	.	MAF_USDA=29.167
NC_035078.1	79007709	.	T	G	.	.	MAF_USDA=25.0
NC_035078.1	79007710	.	T	G	.	.	MAF_USDA=2.353
NC_035078.1	79007777	.	T	G	.	.	MAF_INRAE=24.051;MAF_USDA=10.588
NC_035078.1	79007782	.	C	G	.	.	MAF_USDA=9.836
NC_035078.1	79007939	.	T	C	.	.	MAF_INRAE=32.911;MAF_USDA=46.471
NC_035078.1	79008086	.	C	T	.	.	MAF_INRAE=39.873;MAF_USDA=21.176
NC_035078.1	79008128	.	A	C	.	.	MAF_USDA=4.706
NC_035078.1	79008140	.	T	A	.	.	MAF_USDA=10.0
NC_035078.1	79008152	.	G	T	.	.	MAF_USDA=1.639
NC_035078.1	79008169	.	A	G	.	.	MAF_USDA=47.059
NC_035078.1	79008200	.	A	G	.	.	MAF_USDA=44.643
NC_035078.1	79008225	.	C	T	.	.	MAF_USDA=10.119
NC_035078.1	79008235	.	A	G	.	.	MAF_USDA=43.452
NC_035078.1	79008328	.	A	T	.	.	MAF_USDA=47.059
NC_035078.1	79008420	.	T	C	.	.	MAF_USDA=4.098
NC_035078.1	79008428	.	T	C	.	.	MAF_USDA=12.5
NC_035078.1	79008464	.	T	G	.	.	MAF_USDA=22.917
NC_035078.1	79008477	.	T	C	.	.	MAF_USDA=31.765
NC_035078.1	79008527	.	T	A	.	.	MAF_USDA=45.882
NC_035078.1	79008554	.	C	T	.	.	MAF_USDA=12.5
NC_035078.1	79008580	.	G	A	.	.	MAF_USDA=19.412
NC_035078.1	79008854	.	C	T	.	.	MAF_INRAE=32.911;MAF_USDA=46.471
NC_035078.1	79008906	.	G	A	.	.	MAF_INRAE=32.911;MAF_USDA=46.471
NC_035078.1	79009002	.	G	A	.	.	MAF_USDA=1.639
NC_035078.1	79009019	.	A	G	.	.	MAF_INRAE=6.329;MAF_USDA=43.529
NC_035078.1	79009071	.	A	G	.	.	MAF_INRAE=13.924;MAF_USDA=7.647
NC_035078.1	79009076	.	C	T	.	.	MAF_INRAE=12.658;MAF_USDA=8.235
NC_035078.1	79009077	.	G	A	.	.	MAF_INRAE=27.215;MAF_USDA=19.412
NC_035078.1	79009091	.	T	A	.	.	MAF_INRAE=39.873;MAF_USDA=49.412
NC_035078.1	79009190	.	C	T	.	.	MAF_INRAE=12.658;MAF_USDA=14.706
NC_035078.1	79009222	.	G	T	.	.	MAF_USDA=1.639
NC_035078.1	79009231	.	T	G	.	.	MAF_INRAE=20.253;MAF_USDA=46.471
NC_035078.1	79009240	.	A	G	.	.	MAF_USDA=10.0
NC_035078.1	79009293	.	G	A	.	.	MAF_USDA=20.492
NC_035078.1	79009300	.	C	A	.	.	MAF_INRAE=24.051;MAF_USDA=22.941
NC_035078.1	79009356	.	T	C	.	.	MAF_INRAE=6.667
NC_035078.1	79009442	.	G	T	.	.	MAF_INRAE=12.658;MAF_USDA=8.824
NC_035078.1	79009452	.	C	T	.	.	MAF_USDA=1.639
NC_035078.1	79009503	.	G	T	.	.	MAF_INRAE=20.253;MAF_USDA=45.294
NC_035078.1	79009565	.	G	A	.	.	MAF_USDA=2.941
NC_035078.1	79009640	.	C	T	.	.	MAF_INRAE=10.526;MAF_USDA=6.25
NC_035078.1	79009858	.	C	A	.	.	MAF_INRAE=4.167;MAF_USDA=6.25
NC_035078.1	79010015	.	C	T	.	.	MAF_USDA=2.353
NC_035078.1	79010017	.	T	C	.	.	MAF_INRAE=10.526
NC_035078.1	79010037	.	C	T	.	.	MAF_USDA=2.459
NC_035078.1	79010048	.	A	G	.	.	MAF_INRAE=10.526;MAF_USDA=8.235
NC_035078.1	79010092	.	T	G	.	.	MAF_INRAE=20.886;MAF_USDA=15.294
NC_035078.1	79010153	.	A	G	.	.	MAF_USDA=4.118
NC_035078.1	79010161	.	A	T	.	.	MAF_USDA=12.5
NC_035078.1	79010199	.	C	A	.	.	MAF_USDA=12.5
NC_035078.1	79010217	.	T	G	.	.	MAF_USDA=9.836
NC_035078.1	79010224	.	T	C	.	.	MAF_USDA=12.5
NC_035078.1	79010401	.	G	A	.	.	MAF_INRAE=2.5
NC_035078.1	79010410	.	A	G	.	.	MAF_INRAE=2.5
NC_035078.1	79010544	.	C	A	.	.	MAF_INRAE=10.526;MAF_USDA=10.0
NC_035078.1	79010672	.	G	A	.	.	MAF_INRAE=4.167
NC_035078.1	79010894	.	C	T	.	.	MAF_USDA=3.279
NC_035078.1	79010902	.	G	A	.	.	MAF_USDA=17.059
NC_035078.1	79010910	.	T	A	.	.	MAF_USDA=3.279
NC_035078.1	79010911	.	G	T	.	.	MAF_INRAE=42.5;MAF_USDA=25.294
NC_035078.1	79010937	.	A	C	.	.	MAF_USDA=36.905
NC_035078.1	79010940	.	A	T	.	.	MAF_USDA=20.833
NC_035078.1	79010941	.	T	C	.	.	MAF_USDA=5.833
NC_035078.1	79010944	.	A	T	.	.	MAF_USDA=42.262
NC_035078.1	79010957	.	T	A	.	.	MAF_USDA=10.417
NC_035078.1	79010977	.	C	T	.	.	MAF_USDA=15.476
NC_035078.1	79010987	.	A	T	.	.	MAF_USDA=29.167
NC_035078.1	79010988	.	T	C	.	.	MAF_USDA=9.016
NC_035078.1	79010991	.	A	T	.	.	MAF_USDA=39.583
NC_035078.1	79010996	.	A	G	.	.	MAF_USDA=4.098
NC_035078.1	79011009	.	A	G	.	.	MAF_USDA=2.459
NC_035078.1	79011031	.	C	A	.	.	MAF_USDA=13.529
NC_035078.1	79011035	.	T	C	.	.	MAF_USDA=3.279
NC_035078.1	79011038	.	A	T	.	.	MAF_USDA=9.016
NC_035078.1	79011243	.	C	G	.	.	MAF_USDA=2.5
NC_035078.1	79011349	.	C	T	.	.	MAF_INRAE=48.734;MAF_USDA=34.118
NC_035078.1	79011405	.	A	C	.	.	MAF_INRAE=15.789;MAF_USDA=17.857
NC_035078.1	79011406	.	G	C	.	.	MAF_USDA=8.333
NC_035078.1	79011456	.	A	T	.	.	MAF_USDA=5.882
NC_035078.1	79011464	.	A	G	.	.	MAF_INRAE=23.418;MAF_USDA=35.294
NC_035078.1	79011558	.	T	A	.	.	MAF_USDA=1.639
NC_035078.1	79011562	.	G	C	.	.	MAF_INRAE=20.886;MAF_USDA=10.0
NC_035078.1	79011601	.	C	T	.	.	MAF_INRAE=5.263;MAF_USDA=3.279
NC_035078.1	79011603	.	G	T	.	.	MAF_INRAE=45.0;MAF_USDA=40.0
NC_035078.1	79011618	.	A	C	.	.	MAF_USDA=3.279
NC_035078.1	79011640	.	G	A	.	.	MAF_INRAE=13.924;MAF_USDA=17.059
NC_035078.1	79011647	.	A	G	.	.	MAF_INRAE=4.43;MAF_USDA=4.118
NC_035078.1	79011684	.	T	C	.	.	MAF_USDA=2.459
NC_035078.1	79011703	.	A	G	.	.	MAF_USDA=7.647
NC_035078.1	79011710	.	C	T	.	.	MAF_USDA=7.647
NC_035078.1	79011720	.	G	T	.	.	MAF_USDA=6.25
NC_035078.1	79011721	.	C	T	.	.	MAF_USDA=9.412
NC_035078.1	79011742	.	G	T	.	.	MAF_USDA=2.459
NC_035078.1	79011743	.	C	T	.	.	MAF_USDA=3.279
NC_035078.1	79011757	.	G	A	.	.	MAF_INRAE=33.333;MAF_USDA=22.353
NC_035078.1	79011773	.	A	G	.	.	MAF_USDA=2.353
NC_035078.1	79011801	.	G	C	.	.	MAF_USDA=4.098
NC_035078.1	79011963	.	G	A	.	.	MAF_USDA=5.738
NC_035078.1	79011971	.	T	A	.	.	MAF_INRAE=18.354;MAF_USDA=9.836
NC_035078.1	79012121	.	A	C	.	.	MAF_USDA=2.459
NC_035078.1	79012123	.	T	G	.	.	MAF_INRAE=31.013;MAF_USDA=6.557
NC_035078.1	79012160	.	G	T	.	.	MAF_INRAE=20.886;MAF_USDA=15.294
NC_035078.1	79012193	.	A	T	.	.	MAF_USDA=4.118
NC_035078.1	79012202	.	A	T	.	.	MAF_USDA=6.25
NC_035078.1	79012255	.	A	G	.	.	MAF_INRAE=45.57;MAF_USDA=34.706
NC_035078.1	79012268	.	A	C	.	.	MAF_USDA=4.918
NC_035078.1	79012323	.	A	T	.	.	MAF_USDA=12.5
NC_035078.1	79012359	.	A	C	.	.	MAF_USDA=3.279
NC_035078.1	79012377	.	C	A	.	.	MAF_INRAE=21.519;MAF_USDA=21.176
NC_035078.1	79012447	.	T	C	.	.	MAF_INRAE=39.873;MAF_USDA=22.024
NC_035078.1	79012459	.	C	T	.	.	MAF_INRAE=11.392;MAF_USDA=6.548
NC_035078.1	79012482	.	T	A	.	.	MAF_INRAE=15.833;MAF_USDA=4.918
NC_035078.1	79012483	.	G	T	.	.	MAF_INRAE=15.833;MAF_USDA=4.918
NC_035078.1	79012609	.	G	A	.	.	MAF_USDA=2.459
NC_035078.1	79012635	.	C	T	.	.	MAF_INRAE=20.886;MAF_USDA=8.824
NC_035078.1	79012666	.	C	A	.	.	MAF_USDA=1.639
NC_035078.1	79012711	.	C	T	.	.	MAF_USDA=12.5
NC_035078.1	79012784	.	A	G	.	.	MAF_INRAE=8.861;MAF_USDA=10.588
NC_035078.1	79012796	.	T	A	.	.	MAF_USDA=6.557
NC_035078.1	79012811	.	A	T	.	.	MAF_USDA=3.279
NC_035078.1	79012823	.	C	G	.	.	MAF_INRAE=9.494;MAF_USDA=24.706
NC_035078.1	79012837	.	T	G	.	.	MAF_USDA=12.295
NC_035078.1	79012886	.	C	A	.	.	MAF_USDA=2.459
NC_035078.1	79012891	.	C	A	.	.	MAF_USDA=2.459
NC_035078.1	79012922	.	T	G	.	.	MAF_USDA=2.459
NC_035078.1	79012923	.	T	A	.	.	MAF_USDA=13.934
NC_035078.1	79012944	.	C	T	.	.	MAF_USDA=2.459
NC_035078.1	79012960	.	A	C	.	.	MAF_INRAE=10.0;MAF_USDA=14.706
NC_035078.1	79012979	.	C	G	.	.	MAF_INRAE=16.667;MAF_USDA=20.833
NC_035078.1	79012985	.	C	T	.	.	MAF_INRAE=16.667
NC_035078.1	79012988	.	T	C	.	.	MAF_USDA=1.639
NC_035078.1	79013010	.	C	A	.	.	MAF_INRAE=4.43
NC_035078.1	79013075	.	G	A	.	.	MAF_USDA=12.5
NC_035078.1	79013125	.	A	G	.	.	MAF_USDA=14.754
NC_035078.1	79013131	.	G	A	.	.	MAF_USDA=1.639
NC_035078.1	79013156	.	C	T	.	.	MAF_USDA=50.0
NC_035078.1	79013164	.	A	C	.	.	MAF_INRAE=15.789;MAF_USDA=37.059
NC_035078.1	79013188	.	T	A	.	.	MAF_INRAE=31.579;MAF_USDA=41.667
NC_035078.1	79013200	.	A	T	.	.	MAF_INRAE=10.526;MAF_USDA=6.25
NC_035078.1	79013225	.	G	A	.	.	MAF_INRAE=15.789;MAF_USDA=12.941
NC_035078.1	79013255	.	C	T	.	.	MAF_USDA=16.393
NC_035078.1	79013278	.	A	C	.	.	MAF_INRAE=5.696;MAF_USDA=25.294
NC_035078.1	79013369	.	G	A	.	.	MAF_USDA=12.5
NC_035078.1	79013427	.	C	T	.	.	MAF_INRAE=13.158
NC_035078.1	79013931	.	A	G	.	.	MAF_INRAE=10.833
NC_035078.1	79014004	.	G	C	.	.	MAF_INRAE=2.5;MAF_USDA=4.098
NC_035078.1	79014079	.	C	T	.	.	MAF_INRAE=4.43
NC_035078.1	79014087	.	A	G	.	.	MAF_INRAE=4.167;MAF_USDA=6.471
NC_035078.1	79014151	.	C	G	.	.	MAF_INRAE=5.833
NC_035078.1	79014159	.	A	C	.	.	MAF_INRAE=5.833;MAF_USDA=8.333
NC_035078.1	79014180	.	G	A	.	.	MAF_USDA=14.583
NC_035078.1	79014218	.	G	T	.	.	MAF_INRAE=1.667
NC_035078.1	79014242	.	T	C	.	.	MAF_INRAE=1.899
NC_035078.1	79014252	.	T	C	.	.	MAF_INRAE=2.5
NC_035078.1	79014273	.	T	C	.	.	MAF_INRAE=1.667
NC_035078.1	79014293	.	T	G	.	.	MAF_INRAE=2.532;MAF_USDA=11.475
NC_035078.1	79014301	.	A	C	.	.	MAF_INRAE=2.632;MAF_USDA=4.918
NC_035078.1	79014315	.	T	A	.	.	MAF_INRAE=1.667
NC_035078.1	79014408	.	G	A	.	.	MAF_USDA=12.5
NC_035078.1	79014412	.	C	G	.	.	MAF_INRAE=6.962;MAF_USDA=12.941
NC_035078.1	79014429	.	G	C	.	.	MAF_INRAE=6.962;MAF_USDA=12.353
NC_035078.1	79014528	.	T	C	.	.	MAF_INRAE=23.418;MAF_USDA=15.882
NC_035078.1	79014777	.	C	A	.	.	MAF_USDA=12.295
NC_035078.1	79014800	.	G	T	.	.	MAF_USDA=2.083
NC_035078.1	79014841	.	G	C	.	.	MAF_INRAE=13.291;MAF_USDA=2.083
NC_035078.1	79014910	.	C	A	.	.	MAF_INRAE=10.759;MAF_USDA=8.824
NC_035078.1	79014911	.	C	A	.	.	MAF_INRAE=9.167;MAF_USDA=8.824
NC_035078.1	79015010	.	G	A	.	.	MAF_INRAE=33.544;MAF_USDA=45.882
NC_035078.1	79015035	.	G	T	.	.	MAF_INRAE=30.38;MAF_USDA=11.31
NC_035078.1	79015049	.	G	C	.	.	MAF_INRAE=14.557;MAF_USDA=35.714
NC_035078.1	79015069	.	C	T	.	.	MAF_INRAE=35.443;MAF_USDA=45.238
NC_035078.1	79015115	.	G	C	.	.	MAF_USDA=4.118
NC_035078.1	79015117	.	A	T	.	.	MAF_USDA=4.118
NC_035078.1	79015141	.	T	G	.	.	MAF_INRAE=20.886;MAF_USDA=31.176
NC_035078.1	79015168	.	C	G	.	.	MAF_INRAE=41.139;MAF_USDA=41.765
NC_035078.1	79015492	.	T	A	.	.	MAF_USDA=3.279
NC_035078.1	79015601	.	TTCATCTCTTATAGTA	TTCATCTCTTATAGTG	.	.	MAF_USDA=41.667
NC_035078.1	79015642	.	A	T	.	.	MAF_INRAE=3.333
NC_035078.1	79015696	.	C	A	.	.	MAF_USDA=6.25
NC_035078.1	79015710	.	A	G	.	.	MAF_INRAE=1.667
NC_035078.1	79015832	.	A	T	.	.	MAF_USDA=16.667
NC_035078.1	79016351	.	G	A	.	.	MAF_USDA=4.098
NC_035078.1	79016365	.	G	A	.	.	MAF_USDA=12.5
NC_035078.1	79016394	.	G	A	.	.	MAF_USDA=6.557
NC_035078.1	79016408	.	G	A	.	.	MAF_USDA=12.5
NC_035078.1	79016409	.	G	T	.	.	MAF_USDA=8.197
NC_035078.1	79016440	.	G	A	.	.	MAF_USDA=9.016
NC_035078.1	79016454	.	A	G	.	.	MAF_USDA=32.353
NC_035078.1	79016455	.	G	T	.	.	MAF_USDA=16.393
NC_035078.1	79016464	.	G	A	.	.	MAF_USDA=12.295
NC_035078.1	79016477	.	T	C	.	.	MAF_USDA=14.754
NC_035078.1	79016486	.	A	C	.	.	MAF_USDA=4.098
NC_035078.1	79016555	.	C	T	.	.	MAF_USDA=20.588
NC_035078.1	79016674	.	A	G	.	.	MAF_USDA=1.639
NC_035078.1	79016678	.	T	C	.	.	MAF_USDA=4.918
NC_035078.1	79016700	.	G	T	.	.	MAF_USDA=2.353
NC_035078.1	79016742	.	G	T	.	.	MAF_USDA=25.0
NC_035078.1	79016825	.	G	T	.	.	MAF_USDA=2.459
NC_035078.1	79016955	.	C	A	.	.	MAF_USDA=43.75
NC_035078.1	79016989	.	C	T	.	.	MAF_USDA=8.197
NC_035078.1	79017079	.	A	C	.	.	MAF_USDA=4.098
NC_035078.1	79017150	.	C	T	.	.	MAF_INRAE=15.789;MAF_USDA=44.706
NC_035078.1	79017204	.	G	T	.	.	MAF_USDA=13.529
NC_035078.1	79017323	.	A	T	.	.	MAF_USDA=8.333
NC_035078.1	79017325	.	G	T	.	.	MAF_USDA=8.333
NC_035078.1	79017393	.	C	T	.	.	MAF_INRAE=8.861;MAF_USDA=8.824
NC_035078.1	79017439	.	G	T	.	.	MAF_INRAE=42.105;MAF_USDA=34.706
NC_035078.1	79017464	.	T	G	.	.	MAF_USDA=1.639
NC_035078.1	79017531	.	G	A	.	.	MAF_USDA=12.5
NC_035078.1	79017538	.	G	A	.	.	MAF_USDA=22.917
NC_035078.1	79017543	.	G	A	.	.	MAF_INRAE=1.667
NC_035078.1	79017618	.	T	G	.	.	MAF_INRAE=10.526;MAF_USDA=15.882
NC_035078.1	79017634	.	C	T	.	.	MAF_INRAE=42.105;MAF_USDA=38.235
NC_035078.1	79017640	.	G	T	.	.	MAF_INRAE=15.789;MAF_USDA=28.824
NC_035078.1	79017787	.	T	C	.	.	MAF_INRAE=5.263
NC_035078.1	79017810	.	G	A	.	.	MAF_INRAE=4.167
NC_035078.1	79017813	.	C	T	.	.	MAF_INRAE=39.167
NC_035078.1	79017814	.	G	A	.	.	MAF_INRAE=19.167
NC_035078.1	79017858	.	G	C	.	.	MAF_INRAE=4.43;MAF_USDA=4.118
NC_035078.1	79017887	.	C	T	.	.	MAF_USDA=2.459
NC_035078.1	79017946	.	C	A	.	.	MAF_USDA=9.836
NC_035078.1	79017993	.	A	G	.	.	MAF_USDA=48.824
NC_035078.1	79024393	.	A	C	.	.	MAF_USDA=34.091
NC_035078.1	79024451	.	G	C	.	.	MAF_USDA=4.118
NC_035078.1	79024562	.	G	A	.	.	MAF_USDA=14.706
NC_035078.1	79024609	.	G	A	.	.	MAF_USDA=4.118
NC_035078.1	79028768	.	C	A	.	.	MAF_INRAE=5.0
NC_035078.1	79028799	.	A	T	.	.	MAF_USDA=35.417
NC_035078.1	79028904	.	G	T	.	.	MAF_INRAE=17.089;MAF_USDA=5.738
NC_035078.1	79028926	.	C	A	.	.	MAF_INRAE=45.57;MAF_USDA=38.235
NC_035078.1	79028953	.	G	A	.	.	MAF_USDA=2.459
NC_035078.1	79028967	.	T	G	.	.	MAF_USDA=1.639
NC_035078.1	79029163	.	G	A	.	.	MAF_USDA=1.639
NC_035078.1	79029168	.	C	A	.	.	MAF_USDA=4.098
NC_035078.1	79029203	.	C	T	.	.	MAF_USDA=2.083
NC_035078.1	79029213	.	T	A	.	.	MAF_INRAE=4.167;MAF_USDA=25.0
NC_035078.1	79029244	.	T	A	.	.	MAF_USDA=17.391
NC_035078.1	79029615	.	A	T	.	.	MAF_USDA=37.5
NC_035078.1	79029625	.	C	T	.	.	MAF_USDA=47.917
NC_035078.1	79029627	.	T	C	.	.	MAF_USDA=2.5
NC_035078.1	79029648	.	A	T	.	.	MAF_USDA=4.167
NC_035078.1	79029685	.	C	T	.	.	MAF_USDA=1.639
NC_035078.1	79029715	.	G	A	.	.	MAF_USDA=1.639
NC_035078.1	79029722	.	G	T	.	.	MAF_USDA=12.353
NC_035078.1	79029724	.	C	T	.	.	MAF_USDA=1.639
NC_035078.1	79029726	.	G	A	.	.	MAF_USDA=4.098
NC_035078.1	79029749	.	C	G	.	.	MAF_USDA=1.639
NC_035078.1	79029818	.	A	C	.	.	MAF_USDA=11.31
NC_035078.1	79029866	.	G	A	.	.	MAF_INRAE=4.43;MAF_USDA=8.333
NC_035078.1	79029964	.	A	G	.	.	MAF_USDA=2.083
NC_035078.1	79029992	.	T	C	.	.	MAF_USDA=12.5
NC_035078.1	79030000	.	C	A	.	.	MAF_USDA=5.833
NC_035078.1	79030016	.	T	A	.	.	MAF_USDA=4.118
NC_035078.1	79030059	.	G	C	.	.	MAF_INRAE=21.053;MAF_USDA=12.353
NC_035078.1	79030089	.	A	C	.	.	MAF_USDA=4.706
NC_035078.1	79030726	.	T	G	.	.	MAF_USDA=2.459
NC_035078.1	79031147	.	A	G	.	.	MAF_USDA=25.0
NC_035078.1	79031267	.	A	C	.	.	MAF_USDA=41.304
NC_035078.1	79031349	.	T	G	.	.	MAF_USDA=12.5
NC_035078.1	79031360	.	C	G	.	.	MAF_USDA=39.583
NC_035078.1	79031383	.	C	A	.	.	MAF_USDA=5.833
NC_035078.1	79031417	.	C	T	.	.	MAF_INRAE=2.5
NC_035078.1	79031418	.	G	A	.	.	MAF_USDA=14.754
NC_035078.1	79031435	.	A	C	.	.	MAF_INRAE=10.526;MAF_USDA=35.119
NC_035078.1	79031441	.	C	A	.	.	MAF_INRAE=10.526
NC_035078.1	79031445	.	C	T	.	.	MAF_INRAE=2.5
NC_035078.1	79031450	.	G	T	.	.	MAF_USDA=2.5
NC_035078.1	79031454	.	C	T	.	.	MAF_INRAE=11.392;MAF_USDA=13.69
NC_035078.1	79031472	.	C	T	.	.	MAF_USDA=1.639
NC_035078.1	79031549	.	T	A	.	.	MAF_USDA=1.639
NC_035078.1	79031550	.	A	C	.	.	MAF_USDA=1.639
NC_035078.1	79031574	.	A	T	.	.	MAF_USDA=1.639
NC_035078.1	79031582	.	A	G	.	.	MAF_USDA=1.639
NC_035078.1	79031607	.	G	A	.	.	MAF_INRAE=5.263;MAF_USDA=1.639
NC_035078.1	79031616	.	C	A	.	.	MAF_USDA=3.529
NC_035078.1	79031653	.	G	A	.	.	MAF_USDA=2.459
NC_035078.1	79031712	.	C	T	.	.	MAF_USDA=8.333
NC_035078.1	79031719	.	A	C	.	.	MAF_INRAE=8.333
NC_035078.1	79031779	.	C	T	.	.	MAF_INRAE=17.089;MAF_USDA=5.882
NC_035078.1	79031791	.	C	A	.	.	MAF_INRAE=5.263;MAF_USDA=1.639
NC_035078.1	79031879	.	T	G	.	.	MAF_USDA=2.353
NC_035078.1	79031928	.	T	G	.	.	MAF_INRAE=10.526;MAF_USDA=22.353
NC_035078.1	79031963	.	G	T	.	.	MAF_USDA=12.5
NC_035078.1	79031977	.	G	A	.	.	MAF_INRAE=12.025;MAF_USDA=16.471
NC_035078.1	79032007	.	G	A	.	.	MAF_INRAE=13.924;MAF_USDA=48.235
NC_035078.1	79032374	.	G	A	.	.	MAF_INRAE=45.57
NC_035078.1	79032485	.	C	T	.	.	MAF_INRAE=45.57
NC_035078.1	79032490	.	G	A	.	.	MAF_INRAE=5.263
NC_035078.1	79032704	.	T	C	.	.	MAF_INRAE=1.667
NC_035078.1	79032742	.	G	A	.	.	MAF_USDA=1.639
NC_035078.1	79032782	.	G	T	.	.	MAF_USDA=6.471
NC_035078.1	79032791	.	A	T	.	.	MAF_USDA=1.639
NC_035078.1	79032870	.	T	A	.	.	MAF_USDA=12.5
NC_035078.1	79032943	.	C	A	.	.	MAF_INRAE=11.392;MAF_USDA=14.706
NC_035078.1	79032981	.	C	G	.	.	MAF_INRAE=17.089;MAF_USDA=5.738
NC_035078.1	79033025	.	G	A	.	.	MAF_USDA=1.639
NC_035078.1	79033051	.	C	T	.	.	MAF_INRAE=10.526;MAF_USDA=6.25
NC_035078.1	79033096	.	C	A	.	.	MAF_USDA=6.557
NC_035078.1	79033305	.	A	G	.	.	MAF_USDA=1.639
NC_035078.1	79033475	.	G	C	.	.	MAF_USDA=1.639
NC_035078.1	79033519	.	C	A	.	.	MAF_USDA=3.279
NC_035078.1	79033651	.	G	T	.	.	MAF_USDA=1.639
NC_035078.1	79033663	.	T	C	.	.	MAF_USDA=2.459
NC_035078.1	79033722	.	G	A	.	.	MAF_USDA=4.167
NC_035078.1	79033877	.	A	G	.	.	MAF_INRAE=11.392;MAF_USDA=18.235
NC_035078.1	79033878	.	A	G	.	.	MAF_INRAE=18.987;MAF_USDA=17.213
NC_035078.1	79033911	.	A	C	.	.	MAF_INRAE=11.392;MAF_USDA=17.647
NC_035078.1	79033988	.	A	T	.	.	MAF_USDA=4.918
NC_035078.1	79034055	.	C	A	.	.	MAF_USDA=2.459
NC_035078.1	79034056	.	A	G	.	.	MAF_USDA=14.118
NC_035078.1	79034095	.	G	T	.	.	MAF_USDA=7.647
NC_035078.1	79034122	.	G	T	.	.	MAF_USDA=8.824
NC_035078.1	79034234	.	C	T	.	.	MAF_INRAE=18.987;MAF_USDA=19.672
NC_035078.1	79034264	.	A	T	.	.	MAF_USDA=15.294
NC_035078.1	79034294	.	G	C	.	.	MAF_INRAE=31.013;MAF_USDA=21.176
NC_035078.1	79034366	.	A	C	.	.	MAF_INRAE=18.354;MAF_USDA=18.852
NC_035078.1	79034416	.	A	G	.	.	MAF_INRAE=18.987;MAF_USDA=20.492
NC_035078.1	79034423	.	T	G	.	.	MAF_INRAE=4.43;MAF_USDA=4.118
NC_035078.1	79034493	.	T	A	.	.	MAF_INRAE=18.354;MAF_USDA=16.393
NC_035078.1	79034526	.	G	A	.	.	MAF_INRAE=6.329;MAF_USDA=13.529
NC_035078.1	79034715	.	G	A	.	.	MAF_INRAE=42.405;MAF_USDA=39.583
NC_035078.1	79034740	.	T	G	.	.	MAF_INRAE=46.835;MAF_USDA=44.048
NC_035078.1	79034772	.	A	C	.	.	MAF_INRAE=17.089;MAF_USDA=19.672
NC_035078.1	79034780	.	T	C	.	.	MAF_INRAE=17.089;MAF_USDA=18.033
NC_035078.1	79034805	.	A	T	.	.	MAF_INRAE=48.101;MAF_USDA=45.294
NC_035078.1	79034816	.	C	T	.	.	MAF_USDA=1.639
NC_035078.1	79034860	.	C	A	.	.	MAF_INRAE=12.658;MAF_USDA=18.824
NC_035078.1	79034977	.	T	A	.	.	MAF_USDA=7.059
NC_035078.1	79034992	.	C	A	.	.	MAF_USDA=4.118
NC_035078.1	79035026	.	T	A	.	.	MAF_USDA=8.824
NC_035078.1	79035096	.	C	A	.	.	MAF_USDA=2.459
NC_035078.1	79035110	.	A	C	.	.	MAF_INRAE=2.5;MAF_USDA=12.295
NC_035078.1	79035118	.	T	C	.	.	MAF_INRAE=17.089;MAF_USDA=4.918
NC_035078.1	79035138	.	C	G	.	.	MAF_INRAE=39.873;MAF_USDA=21.176
NC_035078.1	79035244	.	T	C	.	.	MAF_INRAE=46.835;MAF_USDA=17.647
NC_035078.1	79035325	.	C	T	.	.	MAF_INRAE=13.924;MAF_USDA=2.941
NC_035078.1	79035338	.	T	C	.	.	MAF_INRAE=2.5;MAF_USDA=27.647
NC_035078.1	79035367	.	C	A	.	.	MAF_USDA=1.639
NC_035078.1	79035523	.	G	A	.	.	MAF_USDA=1.639
NC_035078.1	79035573	.	C	T	.	.	MAF_INRAE=44.304;MAF_USDA=15.882
NC_035078.1	79035612	.	G	A	.	.	MAF_INRAE=13.291;MAF_USDA=23.214
NC_035078.1	79035647	.	A	T	.	.	MAF_INRAE=11.392;MAF_USDA=32.353
NC_035078.1	79035751	.	T	G	.	.	MAF_INRAE=7.595;MAF_USDA=1.639
NC_035078.1	79035761	.	C	T	.	.	MAF_USDA=17.059
NC_035078.1	79035873	.	G	T	.	.	MAF_USDA=1.639
NC_035078.1	79035897	.	A	G	.	.	MAF_INRAE=43.038;MAF_USDA=41.765
NC_035078.1	79035915	.	T	A	.	.	MAF_USDA=2.459
NC_035078.1	79036025	.	C	T	.	.	MAF_INRAE=10.526
NC_035078.1	79036101	.	G	A	.	.	MAF_USDA=1.639
NC_035078.1	79036104	.	G	A	.	.	MAF_USDA=9.836
NC_035078.1	79036127	.	T	C	.	.	MAF_USDA=14.583
NC_035078.1	79036129	.	G	A	.	.	MAF_USDA=22.917
NC_035078.1	79036130	.	G	A	.	.	MAF_USDA=22.917
NC_035078.1	79036131	.	T	C	.	.	MAF_USDA=39.583
NC_035078.1	79036274	.	A	T	.	.	MAF_INRAE=1.667
NC_035078.1	79036389	.	C	G	.	.	MAF_INRAE=1.667
NC_035078.1	79036402	.	T	C	.	.	MAF_INRAE=4.167
NC_035078.1	79036409	.	G	C	.	.	MAF_INRAE=1.667
NC_035078.1	79036410	.	T	G	.	.	MAF_INRAE=3.333
NC_035078.1	79036414	.	C	G	.	.	MAF_INRAE=3.333
NC_035078.1	79036513	.	C	A	.	.	MAF_USDA=1.639
NC_035078.1	79036556	.	T	A	.	.	MAF_USDA=15.882
NC_035078.1	79036615	.	C	T	.	.	MAF_USDA=25.882
NC_035078.1	79036618	.	A	G	.	.	MAF_USDA=15.882
NC_035078.1	79036635	.	T	A	.	.	MAF_USDA=1.639
NC_035078.1	79036676	.	C	T	.	.	MAF_USDA=2.459
NC_035078.1	79036693	.	G	A	.	.	MAF_INRAE=17.089;MAF_USDA=5.738
NC_035078.1	79036730	.	T	G	.	.	MAF_INRAE=15.789;MAF_USDA=26.471
NC_035078.1	79036747	.	G	A	.	.	MAF_USDA=25.882
NC_035078.1	79036770	.	C	T	.	.	MAF_INRAE=15.789;MAF_USDA=7.647
NC_035078.1	79036779	.	C	T	.	.	MAF_INRAE=5.696;MAF_USDA=46.471
NC_035078.1	79036798	.	T	G	.	.	MAF_INRAE=15.789;MAF_USDA=26.471
NC_035078.1	79036835	.	C	T	.	.	MAF_INRAE=4.43;MAF_USDA=4.118
NC_035078.1	79036837	.	G	T	.	.	MAF_USDA=11.176
NC_035078.1	79036844	.	G	T	.	.	MAF_INRAE=2.5;MAF_USDA=2.459
NC_035078.1	79036871	.	C	G	.	.	MAF_USDA=1.639
NC_035078.1	79036895	.	T	A	.	.	MAF_USDA=20.833
NC_035078.1	79036907	.	T	A	.	.	MAF_INRAE=31.579;MAF_USDA=12.5
NC_035078.1	79036909	.	T	A	.	.	MAF_USDA=10.417
NC_035078.1	79036925	.	G	A	.	.	MAF_USDA=14.583
NC_035078.1	79036945	.	C	T	.	.	MAF_USDA=1.639
NC_035078.1	79037021	.	A	T	.	.	MAF_INRAE=7.595;MAF_USDA=8.235
NC_035078.1	79037117	.	C	A	.	.	MAF_INRAE=39.873;MAF_USDA=34.118
NC_035078.1	79037135	.	G	A	.	.	MAF_INRAE=8.333
NC_035078.1	79037141	.	G	T	.	.	MAF_INRAE=8.333
NC_035078.1	79037142	.	G	T	.	.	MAF_INRAE=8.333
NC_035078.1	79037228	.	C	T	.	.	MAF_INRAE=26.316;MAF_USDA=20.0
NC_035078.1	79037229	.	G	A	.	.	MAF_INRAE=10.526;MAF_USDA=23.81
NC_035078.1	79037298	.	A	G	.	.	MAF_USDA=31.25
NC_035078.1	79037308	.	A	C	.	.	MAF_INRAE=31.579;MAF_USDA=45.882
NC_035078.1	79037313	.	A	T	.	.	MAF_INRAE=31.579;MAF_USDA=44.706
NC_035078.1	79037337	.	C	T	.	.	MAF_INRAE=47.368;MAF_USDA=46.471
NC_035078.1	79037396	.	A	G	.	.	MAF_INRAE=25.949;MAF_USDA=16.471
NC_035078.1	79037576	.	C	T	.	.	MAF_INRAE=10.127;MAF_USDA=6.557
NC_035078.1	79037587	.	G	C	.	.	MAF_INRAE=10.127;MAF_USDA=7.377
NC_035078.1	79037656	.	T	C	.	.	MAF_USDA=1.639
NC_035078.1	79037732	.	G	C	.	.	MAF_INRAE=48.101;MAF_USDA=36.471
NC_035078.1	79037765	.	C	T	.	.	MAF_USDA=2.459
NC_035078.1	79037784	.	C	T	.	.	MAF_USDA=13.529
NC_035078.1	79037843	.	T	G	.	.	MAF_INRAE=48.734;MAF_USDA=38.824
NC_035078.1	79037846	.	A	G	.	.	MAF_INRAE=47.5;MAF_USDA=48.824
NC_035078.1	79037850	.	T	G	.	.	MAF_INRAE=47.5;MAF_USDA=49.412
NC_035078.1	79037903	.	T	C	.	.	MAF_INRAE=47.468;MAF_USDA=44.706
NC_035078.1	79038041	.	C	G	.	.	MAF_INRAE=4.43;MAF_USDA=21.176
NC_035078.1	79038056	.	G	A	.	.	MAF_INRAE=10.526
NC_035078.1	79038109	.	G	T	.	.	MAF_USDA=2.353
NC_035078.1	79038205	.	C	A	.	.	MAF_INRAE=4.167;MAF_USDA=11.765
NC_035078.1	79038209	.	G	A	.	.	MAF_USDA=2.083
NC_035078.1	79038210	.	C	T	.	.	MAF_INRAE=10.526;MAF_USDA=5.294
NC_035078.1	79038220	.	A	G	.	.	MAF_INRAE=48.734;MAF_USDA=42.941
NC_035078.1	79038232	.	T	C	.	.	MAF_INRAE=48.734;MAF_USDA=41.765
NC_035078.1	79038253	.	A	T	.	.	MAF_INRAE=10.127;MAF_USDA=7.059
NC_035078.1	79038309	.	G	A	.	.	MAF_USDA=4.098
NC_035078.1	79038319	.	C	T	.	.	MAF_USDA=4.098
NC_035078.1	79038392	.	G	A	.	.	MAF_INRAE=5.696;MAF_USDA=10.588
NC_035078.1	79038410	.	T	G	.	.	MAF_INRAE=49.167
NC_035078.1	79038420	.	T	G	.	.	MAF_INRAE=47.468;MAF_USDA=27.059
NC_035078.1	79038427	.	A	T	.	.	MAF_INRAE=48.734;MAF_USDA=28.235
NC_035078.1	79038451	.	A	C	.	.	MAF_INRAE=39.873;MAF_USDA=25.294
NC_035078.1	79038486	.	C	T	.	.	MAF_USDA=2.459
NC_035078.1	79038493	.	G	T	.	.	MAF_INRAE=4.167;MAF_USDA=29.412
NC_035078.1	79038501	.	C	G	.	.	MAF_USDA=2.353
NC_035078.1	79038518	.	C	A	.	.	MAF_INRAE=4.167;MAF_USDA=12.5
NC_035078.1	79038520	.	G	A	.	.	MAF_INRAE=4.167;MAF_USDA=12.5
NC_035078.1	79038529	.	T	A	.	.	MAF_USDA=12.5
NC_035078.1	79038571	.	A	G	.	.	MAF_USDA=17.059
NC_035078.1	79038697	.	A	G	.	.	MAF_INRAE=11.392;MAF_USDA=50.0
NC_035078.1	79038704	.	A	C	.	.	MAF_USDA=4.098
NC_035078.1	79038714	.	A	G	.	.	MAF_USDA=2.459
NC_035078.1	79038741	.	G	A	.	.	MAF_INRAE=47.468;MAF_USDA=33.529
NC_035078.1	79038743	.	G	T	.	.	MAF_USDA=12.5
NC_035078.1	79038752	.	C	G	.	.	MAF_INRAE=46.835;MAF_USDA=31.765
NC_035078.1	79038755	.	G	A	.	.	MAF_USDA=2.459
NC_035078.1	79038757	.	C	T	.	.	MAF_USDA=2.459
NC_035078.1	79038766	.	A	T	.	.	MAF_INRAE=10.526
NC_035078.1	79038775	.	T	C	.	.	MAF_INRAE=36.842;MAF_USDA=27.647
NC_035078.1	79038776	.	C	A	.	.	MAF_USDA=27.059
NC_035078.1	79038781	.	T	C	.	.	MAF_INRAE=48.101;MAF_USDA=29.412
NC_035078.1	79038789	.	C	A	.	.	MAF_USDA=7.647
NC_035078.1	79038804	.	C	G	.	.	MAF_INRAE=42.5
NC_035078.1	79038853	.	G	T	.	.	MAF_INRAE=47.468;MAF_USDA=39.583
NC_035078.1	79038932	.	A	G	.	.	MAF_INRAE=8.861;MAF_USDA=28.235
NC_035078.1	79038953	.	A	T	.	.	MAF_USDA=1.639
NC_035078.1	79038955	.	G	A	.	.	MAF_INRAE=5.263;MAF_USDA=19.167
NC_035078.1	79039009	.	G	A	.	.	MAF_INRAE=6.962;MAF_USDA=4.706
NC_035078.1	79039186	.	G	C	.	.	MAF_USDA=4.098
NC_035078.1	79039189	.	C	G	.	.	MAF_INRAE=47.468;MAF_USDA=48.824
NC_035078.1	79039192	.	C	T	.	.	MAF_USDA=4.918
NC_035078.1	79039226	.	G	C	.	.	MAF_INRAE=11.392;MAF_USDA=2.459
NC_035078.1	79039235	.	G	C	.	.	MAF_INRAE=46.835;MAF_USDA=29.412
NC_035078.1	79039251	.	A	G	.	.	MAF_INRAE=46.667
NC_035078.1	79039283	.	G	A	.	.	MAF_INRAE=46.835;MAF_USDA=17.213
NC_035078.1	79039378	.	G	A	.	.	MAF_INRAE=39.873;MAF_USDA=29.412
NC_035078.1	79039383	.	T	C	.	.	MAF_INRAE=18.987;MAF_USDA=42.353
NC_035078.1	79039405	.	T	G	.	.	MAF_INRAE=6.962;MAF_USDA=11.765
NC_035078.1	79039525	.	G	C	.	.	MAF_USDA=17.059
NC_035078.1	79039597	.	A	G	.	.	MAF_INRAE=16.456;MAF_USDA=41.176
NC_035078.1	79039617	.	G	A	.	.	MAF_USDA=4.098
NC_035078.1	79039636	.	T	A	.	.	MAF_USDA=1.639
NC_035078.1	79039682	.	A	C	.	.	MAF_USDA=3.279
NC_035078.1	79039726	.	A	T	.	.	MAF_INRAE=49.367;MAF_USDA=27.869
NC_035078.1	79039737	.	G	T	.	.	MAF_USDA=10.417
NC_035078.1	79039738	.	C	A	.	.	MAF_USDA=10.417
NC_035078.1	79039759	.	T	G	.	.	MAF_INRAE=49.367;MAF_USDA=47.059
NC_035078.1	79039883	.	G	A	.	.	MAF_USDA=1.639
NC_035078.1	79039910	.	A	T	.	.	MAF_INRAE=46.835;MAF_USDA=32.353
NC_035078.1	79039942	.	C	T	.	.	MAF_USDA=3.279
NC_035078.1	79039967	.	C	T	.	.	MAF_INRAE=47.468;MAF_USDA=32.353
NC_035078.1	79039973	.	G	A	.	.	MAF_USDA=13.529
NC_035078.1	79040066	.	C	T	.	.	MAF_USDA=10.0
NC_035078.1	79040076	.	T	C	.	.	MAF_INRAE=50.0;MAF_USDA=45.882
NC_035078.1	79040147	.	A	T	.	.	MAF_USDA=47.059
NC_035078.1	79040163	.	C	A	.	.	MAF_USDA=47.647
NC_035078.1	79040166	.	A	T	.	.	MAF_USDA=47.647
NC_035078.1	79040168	.	T	C	.	.	MAF_USDA=5.738
NC_035078.1	79040212	.	G	T	.	.	MAF_USDA=3.279
NC_035078.1	79040240	.	G	A	.	.	MAF_USDA=7.5
NC_035078.1	79040242	.	A	C	.	.	MAF_USDA=5.738
NC_035078.1	79040264	.	A	G	.	.	MAF_INRAE=47.368;MAF_USDA=47.059
NC_035078.1	79040284	.	AAATA	AAATG	.	.	MAF_USDA=14.583
NC_035078.1	79040603	.	A	G	.	.	MAF_USDA=41.667
NC_035078.1	79040605	.	A	G	.	.	MAF_USDA=43.75
NC_035078.1	79040614	.	A	T	.	.	MAF_USDA=6.25
NC_035078.1	79040624	.	A	T	.	.	MAF_USDA=4.237
NC_035078.1	79040628	.	T	C	.	.	MAF_USDA=18.75
NC_035078.1	79040629	.	A	G	.	.	MAF_USDA=37.5
NC_035078.1	79040654	.	G	A	.	.	MAF_USDA=4.098
NC_035078.1	79040657	.	T	A	.	.	MAF_USDA=4.098
NC_035078.1	79040659	.	G	T	.	.	MAF_USDA=4.098
NC_035078.1	79040660	.	T	A	.	.	MAF_USDA=4.098
NC_035078.1	79040676	.	G	A	.	.	MAF_INRAE=2.632;MAF_USDA=4.167
NC_035078.1	79040735	.	A	T	.	.	MAF_INRAE=1.667
NC_035078.1	79040739	.	A	T	.	.	MAF_INRAE=43.333
NC_035078.1	79040757	.	A	T	.	.	MAF_USDA=13.69
NC_035078.1	79040782	.	T	A	.	.	MAF_USDA=3.279
NC_035078.1	79040936	.	G	C	.	.	MAF_USDA=1.639
NC_035078.1	79040951	.	A	G	.	.	MAF_USDA=10.0
NC_035078.1	79040971	.	C	G	.	.	MAF_USDA=1.639
NC_035078.1	79040974	.	G	A	.	.	MAF_INRAE=10.526
NC_035078.1	79041021	.	A	C	.	.	MAF_USDA=4.098
NC_035078.1	79041023	.	G	T	.	.	MAF_USDA=11.765
NC_035078.1	79041083	.	A	C	.	.	MAF_USDA=6.557
NC_035078.1	79041114	.	C	A	.	.	MAF_USDA=30.0
NC_035078.1	79041177	.	C	T	.	.	MAF_USDA=18.75
NC_035078.1	79041203	.	A	G	.	.	MAF_USDA=4.918
NC_035078.1	79041217	.	T	A	.	.	MAF_USDA=16.471
NC_035078.1	79041276	.	C	T	.	.	MAF_INRAE=11.392;MAF_USDA=6.557
NC_035078.1	79041278	.	A	T	.	.	MAF_USDA=6.557
NC_035078.1	79041309	.	G	C	.	.	MAF_USDA=4.918
NC_035078.1	79041323	.	C	A	.	.	MAF_USDA=4.918
NC_035078.1	79041346	.	T	G	.	.	MAF_INRAE=47.468;MAF_USDA=40.0
NC_035078.1	79041376	.	T	A	.	.	MAF_INRAE=43.671;MAF_USDA=46.471
NC_035078.1	79041392	.	G	A	.	.	MAF_INRAE=4.167;MAF_USDA=22.941
NC_035078.1	79041421	.	G	A	.	.	MAF_INRAE=39.873;MAF_USDA=26.786
NC_035078.1	79041446	.	C	T	.	.	MAF_USDA=10.417
NC_035078.1	79041457	.	G	A	.	.	MAF_USDA=1.639
NC_035078.1	79041500	.	C	T	.	.	MAF_INRAE=18.354;MAF_USDA=12.353
NC_035078.1	79041552	.	G	T	.	.	MAF_INRAE=13.924;MAF_USDA=7.059
NC_035078.1	79041573	.	G	T	.	.	MAF_INRAE=12.025;MAF_USDA=9.412
NC_035078.1	79041646	.	A	G	.	.	MAF_INRAE=16.667;MAF_USDA=35.882
NC_035078.1	79041702	.	G	T	.	.	MAF_USDA=2.353
NC_035078.1	79041791	.	C	T	.	.	MAF_USDA=6.557
NC_035078.1	79041844	.	T	C	.	.	MAF_INRAE=20.886;MAF_USDA=19.412
NC_035078.1	79041886	.	T	A	.	.	MAF_USDA=2.459
NC_035078.1	79041914	.	C	T	.	.	MAF_INRAE=41.772;MAF_USDA=44.118
NC_035078.1	79041946	.	A	G	.	.	MAF_USDA=4.118
NC_035078.1	79042099	.	C	T	.	.	MAF_USDA=6.557
NC_035078.1	79042105	.	A	T	.	.	MAF_USDA=6.557
NC_035078.1	79042209	.	G	A	.	.	MAF_USDA=7.377
NC_035078.1	79042210	.	T	A	.	.	MAF_INRAE=39.241;MAF_USDA=47.059
NC_035078.1	79042224	.	G	T	.	.	MAF_USDA=1.765
NC_035078.1	79042258	.	G	A	.	.	MAF_INRAE=10.526;MAF_USDA=12.353
NC_035078.1	79042304	.	G	T	.	.	MAF_USDA=2.459
NC_035078.1	79042322	.	C	T	.	.	MAF_USDA=12.5
NC_035078.1	79042332	.	G	A	.	.	MAF_INRAE=32.278;MAF_USDA=10.0
NC_035078.1	79042339	.	T	C	.	.	MAF_INRAE=7.595;MAF_USDA=44.118
NC_035078.1	79042342	.	A	T	.	.	MAF_USDA=4.918
NC_035078.1	79042365	.	A	G	.	.	MAF_USDA=20.833
NC_035078.1	79042458	.	G	C	.	.	MAF_USDA=3.529
NC_035078.1	79042697	.	C	T	.	.	MAF_USDA=1.639
NC_035078.1	79042721	.	T	C	.	.	MAF_INRAE=20.886;MAF_USDA=22.131
NC_035078.1	79042851	.	G	A	.	.	MAF_USDA=1.667
NC_035078.1	79042874	.	C	A	.	.	MAF_USDA=31.25
NC_035078.1	79042876	.	G	T	.	.	MAF_USDA=12.5
NC_035078.1	79042904	.	A	T	.	.	MAF_INRAE=39.873;MAF_USDA=18.824
NC_035078.1	79042921	.	A	G	.	.	MAF_INRAE=20.886;MAF_USDA=20.0
NC_035078.1	79043027	.	G	A	.	.	MAF_USDA=1.639
NC_035078.1	79043047	.	G	A	.	.	MAF_USDA=1.639
NC_035078.1	79043058	.	T	C	.	.	MAF_INRAE=39.241;MAF_USDA=28.235
NC_035078.1	79043075	.	A	T	.	.	MAF_INRAE=20.886;MAF_USDA=20.0
NC_035078.1	79043088	.	T	C	.	.	MAF_INRAE=39.873;MAF_USDA=28.235
NC_035078.1	79043191	.	G	T	.	.	MAF_INRAE=39.873;MAF_USDA=27.059
NC_035078.1	79043192	.	C	T	.	.	MAF_INRAE=42.5;MAF_USDA=27.059
NC_035078.1	79043228	.	G	A	.	.	MAF_USDA=1.639
NC_035078.1	79043255	.	C	T	.	.	MAF_INRAE=5.063
NC_035078.1	79043273	.	A	C	.	.	MAF_INRAE=20.253;MAF_USDA=20.0
NC_035078.1	79043279	.	C	T	.	.	MAF_INRAE=39.873;MAF_USDA=28.235
NC_035078.1	79043280	.	C	T	.	.	MAF_USDA=1.639
NC_035078.1	79043293	.	C	A	.	.	MAF_INRAE=40.506;MAF_USDA=47.647
NC_035078.1	79043339	.	T	G	.	.	MAF_INRAE=39.241;MAF_USDA=27.647
NC_035078.1	79043345	.	T	C	.	.	MAF_INRAE=39.873;MAF_USDA=48.235
NC_035078.1	79043356	.	T	A	.	.	MAF_USDA=3.279
NC_035078.1	79043369	.	A	G	.	.	MAF_INRAE=39.873;MAF_USDA=47.647
NC_035078.1	79043379	.	T	A	.	.	MAF_INRAE=21.053;MAF_USDA=19.412
NC_035078.1	79043479	.	C	A	.	.	MAF_INRAE=40.506;MAF_USDA=28.235
NC_035078.1	79043498	.	C	T	.	.	MAF_USDA=12.5
NC_035078.1	79043499	.	C	T	.	.	MAF_USDA=2.459
NC_035078.1	79043536	.	A	G	.	.	MAF_USDA=6.557
NC_035078.1	79043542	.	C	A	.	.	MAF_INRAE=39.241;MAF_USDA=20.0
NC_035078.1	79043629	.	C	T	.	.	MAF_INRAE=38.608;MAF_USDA=29.412
NC_035078.1	79043707	.	G	A	.	.	MAF_INRAE=39.873;MAF_USDA=28.235
NC_035078.1	79043800	.	C	A	.	.	MAF_INRAE=20.253;MAF_USDA=22.951
NC_035078.1	79043964	.	A	T	.	.	MAF_USDA=16.667
NC_035078.1	79044016	.	C	T	.	.	MAF_USDA=31.25
NC_035078.1	79044017	.	A	T	.	.	MAF_USDA=25.0
NC_035078.1	79044022	.	C	A	.	.	MAF_USDA=18.75
NC_035078.1	79044069	.	C	T	.	.	MAF_USDA=20.833
NC_035078.1	79044070	.	A	T	.	.	MAF_USDA=20.833
NC_035078.1	79044079	.	T	C	.	.	MAF_USDA=35.417
NC_035078.1	79044128	.	C	A	.	.	MAF_USDA=22.917
NC_035078.1	79044132	.	C	T	.	.	MAF_USDA=41.667
NC_035078.1	79044185	.	T	C	.	.	MAF_USDA=41.667
NC_035078.1	79045933	.	C	A	.	.	MAF_USDA=2.459
NC_035078.1	79045934	.	G	A	.	.	MAF_USDA=9.016
NC_035078.1	79045959	.	A	C	.	.	MAF_USDA=27.083
NC_035078.1	79045972	.	T	C	.	.	MAF_USDA=21.765
NC_035078.1	79045995	.	A	C	.	.	MAF_USDA=10.656
NC_035078.1	79046008	.	T	C	.	.	MAF_USDA=16.393
NC_035078.1	79046108	.	G	A	.	.	MAF_USDA=3.529
NC_035078.1	79046120	.	G	A	.	.	MAF_INRAE=10.526;MAF_USDA=10.656
NC_035078.1	79046148	.	T	A	.	.	MAF_INRAE=10.526;MAF_USDA=9.016
NC_035078.1	79046355	.	A	T	.	.	MAF_INRAE=45.57;MAF_USDA=47.647
NC_035078.1	79046371	.	G	T	.	.	MAF_USDA=28.235
NC_035078.1	79046473	.	A	G	.	.	MAF_INRAE=25.833
NC_035078.1	79046552	.	A	T	.	.	MAF_INRAE=22.152;MAF_USDA=5.882
NC_035078.1	79046569	.	T	G	.	.	MAF_INRAE=5.263;MAF_USDA=18.235
NC_035078.1	79046616	.	A	T	.	.	MAF_USDA=7.377
NC_035078.1	79046630	.	T	A	.	.	MAF_USDA=11.765
NC_035078.1	79046668	.	C	T	.	.	MAF_USDA=44.706
NC_035078.1	79046701	.	T	C	.	.	MAF_INRAE=36.842;MAF_USDA=31.765
NC_035078.1	79046735	.	C	T	.	.	MAF_USDA=7.059
NC_035078.1	79046750	.	A	G	.	.	MAF_USDA=42.941
NC_035078.1	79046781	.	G	A	.	.	MAF_USDA=4.706
NC_035078.1	79046804	.	G	A	.	.	MAF_USDA=20.588
NC_035078.1	79046832	.	C	A	.	.	MAF_INRAE=36.842;MAF_USDA=28.824
NC_035078.1	79046840	.	T	C	.	.	MAF_USDA=7.059
NC_035078.1	79046844	.	T	G	.	.	MAF_USDA=3.279
NC_035078.1	79046845	.	T	C	.	.	MAF_USDA=3.279
NC_035078.1	79046858	.	T	G	.	.	MAF_USDA=31.176
NC_035078.1	79046988	.	T	A	.	.	MAF_USDA=47.917
NC_035078.1	79048745	.	C	A	.	.	MAF_USDA=4.348
NC_035078.1	79048776	.	T	G	.	.	MAF_USDA=26.087
NC_035078.1	79048806	.	T	A	.	.	MAF_USDA=29.167
NC_035078.1	79048834	.	A	T	.	.	MAF_USDA=27.083
NC_035078.1	79048847	.	G	A	.	.	MAF_USDA=16.667
NC_035078.1	79048902	.	C	T	.	.	MAF_USDA=25.0
NC_035078.1	79048910	.	A	G	.	.	MAF_USDA=3.279
NC_035078.1	79049172	.	A	G	.	.	MAF_INRAE=42.405;MAF_USDA=30.588
NC_035078.1	79049188	.	C	T	.	.	MAF_INRAE=44.937;MAF_USDA=37.059
NC_035078.1	79049327	.	A	T	.	.	MAF_USDA=3.529
NC_035078.1	79049332	.	C	A	.	.	MAF_USDA=1.639
NC_035078.1	79049392	.	G	A	.	.	MAF_USDA=36.471
NC_035078.1	79049393	.	C	T	.	.	MAF_USDA=36.471
NC_035078.1	79049400	.	T	G	.	.	MAF_INRAE=44.937;MAF_USDA=36.471
NC_035078.1	79049417	.	T	G	.	.	MAF_USDA=20.0
NC_035078.1	79049453	.	G	T	.	.	MAF_INRAE=46.835
NC_035078.1	79049471	.	C	A	.	.	MAF_USDA=13.529
NC_035078.1	79049479	.	G	A	.	.	MAF_INRAE=46.835;MAF_USDA=43.529
NC_035078.1	79049504	.	C	T	.	.	MAF_USDA=2.459
NC_035078.1	79049526	.	T	C	.	.	MAF_INRAE=45.57;MAF_USDA=35.882
NC_035078.1	79049587	.	G	C	.	.	MAF_USDA=3.279
NC_035078.1	79049594	.	A	G	.	.	MAF_USDA=1.639
NC_035078.1	79049647	.	A	T	.	.	MAF_INRAE=43.333;MAF_USDA=47.059
NC_035078.1	79049649	.	T	G	.	.	MAF_INRAE=10.526;MAF_USDA=9.016
NC_035078.1	79049684	.	G	T	.	.	MAF_INRAE=45.57;MAF_USDA=37.059
NC_035078.1	79049685	.	T	G	.	.	MAF_INRAE=43.333;MAF_USDA=37.647
NC_035078.1	79049689	.	T	G	.	.	MAF_INRAE=10.526
NC_035078.1	79049693	.	T	A	.	.	MAF_USDA=20.0
NC_035078.1	79049706	.	A	T	.	.	MAF_INRAE=10.526
NC_035078.1	79049721	.	C	T	.	.	MAF_INRAE=1.667;MAF_USDA=11.475
NC_035078.1	79049731	.	A	T	.	.	MAF_INRAE=46.203;MAF_USDA=33.529
NC_035078.1	79049739	.	G	A	.	.	MAF_INRAE=46.203;MAF_USDA=37.647
NC_035078.1	79049754	.	A	T	.	.	MAF_USDA=4.098
NC_035078.1	79049756	.	T	C	.	.	MAF_USDA=4.118
NC_035078.1	79049774	.	C	T	.	.	MAF_INRAE=10.526;MAF_USDA=9.016
NC_035078.1	79049812	.	A	T	.	.	MAF_USDA=4.918
NC_035078.1	79049929	.	C	A	.	.	MAF_USDA=3.279
NC_035078.1	79049984	.	AAACATATTTTTTCA	AAACATATTTTTTCT	.	.	MAF_USDA=22.917
NC_035078.1	79050029	.	G	A	.	.	MAF_USDA=44.643
NC_035078.1	79050076	.	C	T	.	.	MAF_INRAE=10.526
NC_035078.1	79050091	.	C	T	.	.	MAF_INRAE=10.526
NC_035078.1	79050092	.	G	T	.	.	MAF_INRAE=39.873;MAF_USDA=30.0
NC_035078.1	79050125	.	T	G	.	.	MAF_USDA=4.918
NC_035078.1	79050159	.	T	C	.	.	MAF_INRAE=39.873;MAF_USDA=32.941
NC_035078.1	79050179	.	C	A	.	.	MAF_USDA=1.639
NC_035078.1	79050218	.	G	T	.	.	MAF_USDA=18.235
NC_035078.1	79050250	.	T	C	.	.	MAF_INRAE=42.405;MAF_USDA=32.941
NC_035078.1	79050255	.	G	A	.	.	MAF_INRAE=21.667
NC_035078.1	79050374	.	G	T	.	.	MAF_USDA=1.639
NC_035078.1	79050438	.	T	C	.	.	MAF_INRAE=43.671;MAF_USDA=47.059
NC_035078.1	79050465	.	T	A	.	.	MAF_INRAE=22.785;MAF_USDA=5.882
NC_035078.1	79050511	.	T	A	.	.	MAF_USDA=3.529
NC_035078.1	79050636	.	A	C	.	.	MAF_INRAE=10.526
NC_035078.1	79050655	.	A	T	.	.	MAF_INRAE=43.333
NC_035078.1	79050748	.	T	G	.	.	MAF_USDA=2.459
NC_035078.1	79050772	.	T	G	.	.	MAF_INRAE=15.789;MAF_USDA=25.882
NC_035078.1	79050799	.	T	A	.	.	MAF_INRAE=41.772;MAF_USDA=30.588
NC_035078.1	79050810	.	G	T	.	.	MAF_INRAE=10.526;MAF_USDA=10.0
NC_035078.1	79050821	.	ATG	ATT	.	.	MAF_USDA=45.833
NC_035078.1	79050830	.	G	T	.	.	MAF_INRAE=42.405
NC_035078.1	79050956	.	C	A	.	.	MAF_INRAE=41.772;MAF_USDA=30.0
NC_035078.1	79050973	.	C	T	.	.	MAF_INRAE=42.405;MAF_USDA=30.0
NC_035078.1	79050981	.	G	A	.	.	MAF_USDA=5.738
NC_035078.1	79051026	.	G	C	.	.	MAF_INRAE=46.835;MAF_USDA=42.941
NC_035078.1	79051043	.	C	T	.	.	MAF_INRAE=10.526
NC_035078.1	79051045	.	C	T	.	.	MAF_INRAE=46.835;MAF_USDA=44.118
NC_035078.1	79051053	.	A	C	.	.	MAF_INRAE=46.835;MAF_USDA=43.529
NC_035078.1	79051258	.	A	G	.	.	MAF_INRAE=43.038;MAF_USDA=29.412
NC_035078.1	79051304	.	C	T	.	.	MAF_INRAE=10.526
NC_035078.1	79051399	.	A	G	.	.	MAF_USDA=6.471
NC_035078.1	79051436	.	C	A	.	.	MAF_USDA=3.279
NC_035078.1	79051441	.	G	T	.	.	MAF_USDA=4.918
NC_035078.1	79051442	.	A	G	.	.	MAF_INRAE=10.526
NC_035078.1	79051456	.	G	A	.	.	MAF_USDA=2.459
NC_035078.1	79051587	.	G	A	.	.	MAF_USDA=6.25
NC_035078.1	79051620	.	C	T	.	.	MAF_USDA=4.098
NC_035078.1	79051707	.	G	T	.	.	MAF_INRAE=10.526
NC_035078.1	79051789	.	G	T	.	.	MAF_INRAE=15.789;MAF_USDA=27.647
NC_035078.1	79051806	.	T	C	.	.	MAF_INRAE=22.785;MAF_USDA=3.529
NC_035078.1	79051808	.	A	C	.	.	MAF_INRAE=42.405;MAF_USDA=16.667
NC_035078.1	79051835	.	C	A	.	.	MAF_INRAE=42.5
NC_035078.1	79051864	.	A	G	.	.	MAF_USDA=4.118
NC_035078.1	79051955	.	C	T	.	.	MAF_INRAE=42.405;MAF_USDA=28.824
NC_035078.1	79051990	.	C	T	.	.	MAF_INRAE=42.405;MAF_USDA=31.765
NC_035078.1	79052017	.	T	G	.	.	MAF_INRAE=43.038;MAF_USDA=36.066
NC_035078.1	79052045	.	T	C	.	.	MAF_INRAE=48.734;MAF_USDA=33.529
NC_035078.1	79052049	.	T	C	.	.	MAF_INRAE=42.5;MAF_USDA=30.0
NC_035078.1	79052069	.	C	T	.	.	MAF_USDA=2.459
NC_035078.1	79052112	.	C	T	.	.	MAF_INRAE=15.789;MAF_USDA=26.471
NC_035078.1	79052128	.	T	A	.	.	MAF_INRAE=15.789;MAF_USDA=25.882
NC_035078.1	79052130	.	A	C	.	.	MAF_INRAE=43.333;MAF_USDA=30.588
NC_035078.1	79052133	.	C	T	.	.	MAF_INRAE=43.333;MAF_USDA=34.426
NC_035078.1	79052146	.	A	G	.	.	MAF_INRAE=43.038;MAF_USDA=30.0
NC_035078.1	79052173	.	T	A	.	.	MAF_INRAE=43.038;MAF_USDA=30.0
NC_035078.1	79052218	.	T	C	.	.	MAF_USDA=35.294
NC_035078.1	79052279	.	T	A	.	.	MAF_USDA=35.294
NC_035078.1	79052310	.	ATTTTTT	ATTTTTA	.	.	MAF_USDA=16.667
NC_035078.1	79052316	.	T	A	.	.	MAF_USDA=31.034
NC_035078.1	79052343	.	A	C	.	.	MAF_USDA=17.391
NC_035078.1	79052432	.	T	C	.	.	MAF_USDA=29.167
NC_035078.1	79052444	.	T	C	.	.	MAF_USDA=5.833
NC_035078.1	79052528	.	G	T	.	.	MAF_INRAE=21.053;MAF_USDA=30.0
NC_035078.1	79052556	.	T	C	.	.	MAF_INRAE=42.405;MAF_USDA=24.706
NC_035078.1	79052559	.	A	G	.	.	MAF_USDA=4.098
NC_035078.1	79052606	.	A	C	.	.	MAF_USDA=31.176
NC_035078.1	79052623	.	T	C	.	.	MAF_USDA=2.459
NC_035078.1	79052636	.	T	G	.	.	MAF_INRAE=5.263;MAF_USDA=23.529
NC_035078.1	79052651	.	A	G	.	.	MAF_INRAE=42.105;MAF_USDA=30.588
NC_035078.1	79052659	.	C	T	.	.	MAF_INRAE=42.105;MAF_USDA=30.588
NC_035078.1	79052672	.	T	C	.	.	MAF_INRAE=42.105;MAF_USDA=30.0
NC_035078.1	79052681	.	G	C	.	.	MAF_USDA=29.412
NC_035078.1	79052687	.	T	C	.	.	MAF_USDA=30.0
NC_035078.1	79052725	.	A	G	.	.	MAF_USDA=32.353
NC_035078.1	79052793	.	G	A	.	.	MAF_USDA=12.5
NC_035078.1	79052842	.	C	T	.	.	MAF_USDA=16.667
NC_035078.1	79053277	.	C	G	.	.	MAF_USDA=22.917
NC_035078.1	79053297	.	T	A	.	.	MAF_USDA=1.639
NC_035078.1	79053313	.	G	A	.	.	MAF_USDA=8.333
NC_035078.1	79053316	.	G	C	.	.	MAF_USDA=12.5
NC_035078.1	79053319	.	A	T	.	.	MAF_USDA=34.706
NC_035078.1	79053323	.	G	A	.	.	MAF_USDA=18.75
NC_035078.1	79053330	.	C	A	.	.	MAF_USDA=1.639
NC_035078.1	79053350	.	G	A	.	.	MAF_USDA=2.459
NC_035078.1	79053363	.	G	T	.	.	MAF_USDA=4.098
NC_035078.1	79053364	.	C	G	.	.	MAF_USDA=1.639
NC_035078.1	79053381	.	T	C	.	.	MAF_USDA=1.639
NC_035078.1	79053399	.	C	T	.	.	MAF_USDA=1.639
NC_035078.1	79053405	.	C	T	.	.	MAF_INRAE=10.526
NC_035078.1	79053492	.	T	G	.	.	MAF_INRAE=5.696;MAF_USDA=20.588
NC_035078.1	79053504	.	C	A	.	.	MAF_USDA=4.098
NC_035078.1	79053582	.	T	G	.	.	MAF_INRAE=40.506;MAF_USDA=29.412
NC_035078.1	79053596	.	A	G	.	.	MAF_USDA=9.836
NC_035078.1	79053619	.	T	A	.	.	MAF_INRAE=41.139;MAF_USDA=35.882
NC_035078.1	79053674	.	A	C	.	.	MAF_INRAE=42.405;MAF_USDA=43.529
NC_035078.1	79053687	.	T	C	.	.	MAF_INRAE=39.873;MAF_USDA=30.0
NC_035078.1	79053726	.	A	T	.	.	MAF_INRAE=42.405;MAF_USDA=16.667
NC_035078.1	79053766	.	T	G	.	.	MAF_USDA=2.459
NC_035078.1	79053777	.	A	C	.	.	MAF_INRAE=45.57;MAF_USDA=47.647
NC_035078.1	79053822	.	C	T	.	.	MAF_INRAE=10.526;MAF_USDA=5.882
NC_035078.1	79053851	.	C	T	.	.	MAF_USDA=1.639
NC_035078.1	79053858	.	G	A	.	.	MAF_USDA=5.738
NC_035078.1	79053863	.	A	G	.	.	MAF_USDA=5.738
NC_035078.1	79053921	.	A	T	.	.	MAF_INRAE=38.608;MAF_USDA=30.588
NC_035078.1	79053975	.	T	C	.	.	MAF_INRAE=21.053;MAF_USDA=19.412
NC_035078.1	79054011	.	A	G	.	.	MAF_INRAE=10.526;MAF_USDA=4.098
NC_035078.1	79054089	.	G	T	.	.	MAF_USDA=1.639
NC_035078.1	79054155	.	G	T	.	.	MAF_INRAE=42.405;MAF_USDA=49.412
NC_035078.1	79054209	.	T	C	.	.	MAF_INRAE=10.526;MAF_USDA=4.098
NC_035078.1	79054220	.	T	C	.	.	MAF_USDA=4.918
NC_035078.1	79054231	.	A	C	.	.	MAF_INRAE=2.532;MAF_USDA=10.417
NC_035078.1	79054288	.	C	T	.	.	MAF_INRAE=39.873;MAF_USDA=31.765
NC_035078.1	79054384	.	A	T	.	.	MAF_USDA=4.167
NC_035078.1	79054386	.	G	A	.	.	MAF_USDA=4.098
NC_035078.1	79054405	.	A	G	.	.	MAF_USDA=4.098
NC_035078.1	79054414	.	A	G	.	.	MAF_USDA=6.557
NC_035078.1	79054427	.	T	A	.	.	MAF_USDA=4.918
NC_035078.1	79054430	.	A	G	.	.	MAF_USDA=4.098
NC_035078.1	79054435	.	T	C	.	.	MAF_USDA=4.918
NC_035078.1	79054466	.	T	A	.	.	MAF_INRAE=2.5
NC_035078.1	79054564	.	A	G	.	.	MAF_INRAE=10.526;MAF_USDA=3.279
NC_035078.1	79054571	.	C	T	.	.	MAF_INRAE=10.526;MAF_USDA=5.738
NC_035078.1	79054580	.	T	C	.	.	MAF_INRAE=10.526;MAF_USDA=4.918
NC_035078.1	79054617	.	A	T	.	.	MAF_INRAE=24.051;MAF_USDA=5.882
NC_035078.1	79054620	.	C	A	.	.	MAF_INRAE=23.333;MAF_USDA=10.588
NC_035078.1	79054634	.	C	T	.	.	MAF_INRAE=2.532;MAF_USDA=4.706
NC_035078.1	79054637	.	T	G	.	.	MAF_INRAE=21.519;MAF_USDA=12.353
NC_035078.1	79054645	.	A	G	.	.	MAF_USDA=5.738
NC_035078.1	79054650	.	A	T	.	.	MAF_INRAE=24.051;MAF_USDA=7.647
NC_035078.1	79054652	.	T	G	.	.	MAF_INRAE=2.5
NC_035078.1	79054659	.	C	A	.	.	MAF_USDA=4.918
NC_035078.1	79054674	.	T	G	.	.	MAF_INRAE=31.646;MAF_USDA=7.647
NC_035078.1	79054676	.	C	A	.	.	MAF_USDA=5.738
NC_035078.1	79054712	.	A	C	.	.	MAF_USDA=8.235
NC_035078.1	79054716	.	G	A	.	.	MAF_USDA=1.639
NC_035078.1	79054729	.	C	T	.	.	MAF_INRAE=10.127;MAF_USDA=2.459
NC_035078.1	79054769	.	C	G	.	.	MAF_USDA=3.529
NC_035078.1	79054805	.	C	A	.	.	MAF_USDA=2.459
NC_035078.1	79054823	.	T	C	.	.	MAF_INRAE=23.418;MAF_USDA=4.706
NC_035078.1	79054892	.	A	T	.	.	MAF_INRAE=10.526
NC_035078.1	79054899	.	C	A	.	.	MAF_INRAE=24.684;MAF_USDA=10.588
NC_035078.1	79054936	.	A	T	.	.	MAF_INRAE=9.167;MAF_USDA=4.098
NC_035078.1	79055133	.	A	G	.	.	MAF_INRAE=31.013;MAF_USDA=47.059
NC_035078.1	79055150	.	C	T	.	.	MAF_INRAE=48.101;MAF_USDA=49.412
NC_035078.1	79055159	.	T	C	.	.	MAF_USDA=1.639
NC_035078.1	79055171	.	C	A	.	.	MAF_USDA=1.639
NC_035078.1	79055196	.	A	T	.	.	MAF_USDA=1.639
NC_035078.1	79055242	.	A	T	.	.	MAF_USDA=1.639
NC_035078.1	79055246	.	T	G	.	.	MAF_INRAE=19.62;MAF_USDA=44.118
NC_035078.1	79055293	.	G	T	.	.	MAF_INRAE=5.263
NC_035078.1	79055304	.	A	T	.	.	MAF_INRAE=30.38;MAF_USDA=21.765
NC_035078.1	79055346	.	T	G	.	.	MAF_INRAE=19.62;MAF_USDA=42.353
NC_035078.1	79055386	.	T	A	.	.	MAF_USDA=10.417
NC_035078.1	79055387	.	C	A	.	.	MAF_USDA=10.417
NC_035078.1	79055388	.	T	A	.	.	MAF_INRAE=20.833;MAF_USDA=10.417
NC_035078.1	79055389	.	G	A	.	.	MAF_USDA=10.417
NC_035078.1	79055406	.	G	A	.	.	MAF_INRAE=17.089;MAF_USDA=9.016
NC_035078.1	79055420	.	T	C	.	.	MAF_INRAE=19.62;MAF_USDA=43.529
NC_035078.1	79055538	.	G	C	.	.	MAF_INRAE=25.949;MAF_USDA=38.824
NC_035078.1	79055540	.	C	G	.	.	MAF_INRAE=22.5;MAF_USDA=38.824
NC_035078.1	79055596	.	C	T	.	.	MAF_INRAE=9.494;MAF_USDA=39.412
NC_035078.1	79055636	.	A	T	.	.	MAF_INRAE=10.526;MAF_USDA=11.765
NC_035078.1	79055647	.	C	T	.	.	MAF_USDA=4.098
NC_035078.1	79055656	.	G	A	.	.	MAF_INRAE=4.43;MAF_USDA=10.417
NC_035078.1	79055658	.	G	A	.	.	MAF_INRAE=10.127
NC_035078.1	79055811	.	G	A	.	.	MAF_INRAE=9.167;MAF_USDA=8.197
NC_035078.1	79055980	.	G	A	.	.	MAF_INRAE=9.167;MAF_USDA=4.098
NC_035078.1	79056047	.	T	A	.	.	MAF_INRAE=19.62;MAF_USDA=42.941
NC_035078.1	79056070	.	T	G	.	.	MAF_INRAE=19.62;MAF_USDA=43.529
NC_035078.1	79056153	.	C	T	.	.	MAF_INRAE=19.62;MAF_USDA=45.294
NC_035078.1	79056610	.	C	T	.	.	MAF_INRAE=19.62;MAF_USDA=45.238
NC_035078.1	79056667	.	C	T	.	.	MAF_USDA=1.639
NC_035078.1	79056700	.	T	C	.	.	MAF_USDA=1.639
NC_035078.1	79057716	.	T	C	.	.	MAF_USDA=41.176
NC_035078.1	79057722	.	C	T	.	.	MAF_USDA=6.25
NC_035078.1	79057747	.	C	A	.	.	MAF_INRAE=15.789;MAF_USDA=2.083
NC_035078.1	79057766	.	C	G	.	.	MAF_USDA=5.738
NC_035078.1	79057847	.	C	G	.	.	MAF_USDA=1.667
NC_035078.1	79057864	.	C	T	.	.	MAF_USDA=1.695
NC_035078.1	79057865	.	G	C	.	.	MAF_INRAE=10.526;MAF_USDA=36.145
NC_035078.1	79057874	.	G	T	.	.	MAF_INRAE=9.494;MAF_USDA=5.085
NC_035078.1	79057880	.	C	A	.	.	MAF_INRAE=12.025;MAF_USDA=41.566
NC_035078.1	79057882	.	A	G	.	.	MAF_INRAE=10.833;MAF_USDA=42.262
NC_035078.1	79057885	.	T	G	.	.	MAF_USDA=36.31
NC_035078.1	79057888	.	G	A	.	.	MAF_USDA=36.145
NC_035078.1	79057895	.	C	A	.	.	MAF_INRAE=12.025;MAF_USDA=10.417
NC_035078.1	79057919	.	T	C	.	.	MAF_USDA=2.976
NC_035078.1	79057926	.	C	T	.	.	MAF_USDA=2.976
NC_035078.1	79057989	.	A	G	.	.	MAF_INRAE=10.526;MAF_USDA=37.059
NC_035078.1	79058023	.	G	A	.	.	MAF_INRAE=12.658;MAF_USDA=42.353
NC_035078.1	79058043	.	G	T	.	.	MAF_USDA=2.459
NC_035078.1	79058075	.	T	C	.	.	MAF_INRAE=10.127
NC_035078.1	79058089	.	A	C	.	.	MAF_INRAE=10.127;MAF_USDA=4.918
NC_035078.1	79058178	.	G	A	.	.	MAF_INRAE=19.62;MAF_USDA=39.412
NC_035078.1	79058277	.	C	T	.	.	MAF_USDA=1.639
NC_035078.1	79058283	.	C	T	.	.	MAF_USDA=4.918
NC_035078.1	79058304	.	A	C	.	.	MAF_INRAE=10.526;MAF_USDA=42.941
NC_035078.1	79058381	.	G	A	.	.	MAF_INRAE=10.526;MAF_USDA=28.235
NC_035078.1	79058416	.	C	A	.	.	MAF_INRAE=5.263;MAF_USDA=7.377
NC_035078.1	79058517	.	C	T	.	.	MAF_USDA=3.279
NC_035078.1	79058592	.	G	T	.	.	MAF_USDA=1.639
NC_035078.1	79058702	.	G	A	.	.	MAF_INRAE=10.127
NC_035078.1	79058805	.	G	A	.	.	MAF_INRAE=9.167;MAF_USDA=4.098
NC_035078.1	79058973	.	G	A	.	.	MAF_INRAE=5.263
NC_035078.1	79059008	.	A	G	.	.	MAF_INRAE=41.772;MAF_USDA=30.0
NC_035078.1	79059075	.	C	T	.	.	MAF_USDA=1.639
NC_035078.1	79059082	.	C	T	.	.	MAF_INRAE=9.494
NC_035078.1	79059112	.	G	C	.	.	MAF_USDA=2.459
NC_035078.1	79059119	.	C	T	.	.	MAF_USDA=2.459
NC_035078.1	79059141	.	C	T	.	.	MAF_INRAE=4.43;MAF_USDA=3.529
NC_035078.1	79059150	.	C	T	.	.	MAF_USDA=2.459
NC_035078.1	79059163	.	C	A	.	.	MAF_INRAE=10.526;MAF_USDA=31.176
NC_035078.1	79059239	.	C	T	.	.	MAF_USDA=1.667
NC_035078.1	79059250	.	G	A	.	.	MAF_USDA=1.639
NC_035078.1	79059279	.	G	A	.	.	MAF_INRAE=25.949;MAF_USDA=5.294
NC_035078.1	79059324	.	A	G	.	.	MAF_USDA=9.836
NC_035078.1	79059414	.	G	A	.	.	MAF_INRAE=15.823;MAF_USDA=31.765
NC_035078.1	79059418	.	G	A	.	.	MAF_USDA=1.176
NC_035078.1	79059518	.	A	G	.	.	MAF_USDA=2.459
NC_035078.1	79059519	.	G	T	.	.	MAF_USDA=1.639
NC_035078.1	79059609	.	A	T	.	.	MAF_USDA=3.279
NC_035078.1	79059634	.	G	T	.	.	MAF_INRAE=9.494;MAF_USDA=33.529
NC_035078.1	79059683	.	G	T	.	.	MAF_INRAE=2.5;MAF_USDA=1.639
NC_035078.1	79059758	.	G	A	.	.	MAF_USDA=2.941
NC_035078.1	79059844	.	C	A	.	.	MAF_USDA=2.459
NC_035078.1	79059845	.	A	G	.	.	MAF_USDA=2.459
NC_035078.1	79059878	.	T	C	.	.	MAF_USDA=1.639
NC_035078.1	79059995	.	G	C	.	.	MAF_USDA=3.529
NC_035078.1	79060008	.	C	A	.	.	MAF_INRAE=10.127
NC_035078.1	79060027	.	T	C	.	.	MAF_INRAE=32.278;MAF_USDA=29.412
NC_035078.1	79060158	.	G	C	.	.	MAF_USDA=30.435
NC_035078.1	79060171	.	C	T	.	.	MAF_INRAE=2.632
NC_035078.1	79060514	.	G	A	.	.	MAF_USDA=2.353
NC_035078.1	79060526	.	T	C	.	.	MAF_USDA=5.738
NC_035078.1	79060528	.	A	T	.	.	MAF_USDA=2.353
NC_035078.1	79060549	.	G	A	.	.	MAF_USDA=1.639
NC_035078.1	79060596	.	G	A	.	.	MAF_USDA=8.333
NC_035078.1	79067266	.	T	A	.	.	MAF_USDA=33.333
NC_035078.1	79067267	.	T	A	.	.	MAF_USDA=35.417
NC_035078.1	79067268	.	T	A	.	.	MAF_USDA=33.333
NC_035078.1	79067269	.	G	T	.	.	MAF_USDA=33.333
NC_035078.1	79067530	.	C	G	.	.	MAF_INRAE=28.333;MAF_USDA=30.0
NC_035078.1	79067605	.	G	C	.	.	MAF_USDA=33.333
NC_035078.1	79067634	.	C	T	.	.	MAF_USDA=33.333
NC_035078.1	79067677	.	T	C	.	.	MAF_INRAE=34.177;MAF_USDA=33.333
NC_035078.1	79067731	.	C	T	.	.	MAF_USDA=6.557
NC_035078.1	79067905	.	A	C	.	.	MAF_INRAE=10.526
NC_035078.1	79067926	.	A	T	.	.	MAF_INRAE=33.544;MAF_USDA=30.588
NC_035078.1	79068001	.	C	T	.	.	MAF_USDA=1.639
NC_035078.1	79068158	.	C	T	.	.	MAF_INRAE=46.835;MAF_USDA=37.059
NC_035078.1	79068168	.	A	C	.	.	MAF_USDA=1.639
NC_035078.1	79068197	.	G	T	.	.	MAF_USDA=1.639
NC_035078.1	79068229	.	A	G	.	.	MAF_INRAE=10.526;MAF_USDA=5.882
NC_035078.1	79068257	.	G	A	.	.	MAF_INRAE=15.789;MAF_USDA=16.471
NC_035078.1	79068272	.	G	A	.	.	MAF_USDA=2.459
NC_035078.1	79068282	.	C	G	.	.	MAF_INRAE=6.962;MAF_USDA=4.706
NC_035078.1	79068283	.	T	G	.	.	MAF_INRAE=39.241;MAF_USDA=32.941
NC_035078.1	79068300	.	C	A	.	.	MAF_INRAE=29.747;MAF_USDA=29.167
NC_035078.1	79068315	.	T	C	.	.	MAF_USDA=6.471
NC_035078.1	79068335	.	G	A	.	.	MAF_USDA=3.279
NC_035078.1	79068366	.	G	A	.	.	MAF_INRAE=13.924;MAF_USDA=2.941
NC_035078.1	79068385	.	T	C	.	.	MAF_INRAE=13.924;MAF_USDA=4.706
NC_035078.1	79068390	.	G	A	.	.	MAF_INRAE=2.532;MAF_USDA=1.765
NC_035078.1	79068401	.	C	A	.	.	MAF_INRAE=7.5;MAF_USDA=18.235
NC_035078.1	79068440	.	G	A	.	.	MAF_INRAE=20.833;MAF_USDA=29.63
NC_035078.1	79068449	.	A	C	.	.	MAF_INRAE=23.333
NC_035078.1	79068467	.	C	T	.	.	MAF_INRAE=25.0
NC_035078.1	79068472	.	T	C	.	.	MAF_INRAE=25.0
NC_035078.1	79068475	.	A	T	.	.	MAF_INRAE=2.5
NC_035078.1	79068521	.	G	C	.	.	MAF_USDA=1.639
NC_035078.1	79068532	.	G	A	.	.	MAF_INRAE=44.304;MAF_USDA=37.647
NC_035078.1	79068557	.	A	G	.	.	MAF_INRAE=34.177;MAF_USDA=47.647
NC_035078.1	79068572	.	G	T	.	.	MAF_INRAE=13.924;MAF_USDA=1.176
NC_035078.1	79068615	.	T	G	.	.	MAF_USDA=6.25
NC_035078.1	79068628	.	C	A	.	.	MAF_USDA=11.765
NC_035078.1	79068635	.	T	A	.	.	MAF_INRAE=9.167;MAF_USDA=4.098
NC_035078.1	79068652	.	C	G	.	.	MAF_INRAE=5.696;MAF_USDA=25.882
NC_035078.1	79068699	.	G	A	.	.	MAF_USDA=9.016
NC_035078.1	79068703	.	A	C	.	.	MAF_USDA=9.016
NC_035078.1	79068709	.	G	A	.	.	MAF_INRAE=15.19;MAF_USDA=27.059
NC_035078.1	79068723	.	T	C	.	.	MAF_USDA=6.25
NC_035078.1	79068731	.	C	G	.	.	MAF_INRAE=12.5
NC_035078.1	79068733	.	A	G	.	.	MAF_INRAE=26.667
NC_035078.1	79068756	.	T	G	.	.	MAF_INRAE=10.526;MAF_USDA=25.882
NC_035078.1	79068760	.	T	A	.	.	MAF_INRAE=13.333;MAF_USDA=5.882
NC_035078.1	79068772	.	C	T	.	.	MAF_INRAE=31.013;MAF_USDA=21.765
NC_035078.1	79068797	.	A	C	.	.	MAF_INRAE=12.025;MAF_USDA=9.412
NC_035078.1	79068800	.	G	A	.	.	MAF_USDA=2.5
NC_035078.1	79068808	.	A	C	.	.	MAF_USDA=5.952
NC_035078.1	79068819	.	C	T	.	.	MAF_INRAE=10.127
NC_035078.1	79068829	.	C	A	.	.	MAF_INRAE=15.19;MAF_USDA=13.69
NC_035078.1	79068986	.	A	C	.	.	MAF_USDA=8.197
NC_035078.1	79069164	.	C	T	.	.	MAF_INRAE=5.063;MAF_USDA=6.471
NC_035078.1	79069169	.	G	C	.	.	MAF_INRAE=13.924;MAF_USDA=1.176
NC_035078.1	79069212	.	A	C	.	.	MAF_USDA=1.639
NC_035078.1	79069218	.	A	T	.	.	MAF_USDA=1.639
NC_035078.1	79069220	.	T	C	.	.	MAF_USDA=1.639
NC_035078.1	79069228	.	G	A	.	.	MAF_USDA=1.639
NC_035078.1	79069258	.	T	C	.	.	MAF_USDA=4.167
NC_035078.1	79069354	.	G	A	.	.	MAF_USDA=12.5
NC_035078.1	79069365	.	G	A	.	.	MAF_USDA=8.333
NC_035078.1	79069376	.	C	A	.	.	MAF_USDA=8.333
NC_035078.1	79069436	.	G	A	.	.	MAF_INRAE=2.5
NC_035078.1	79069513	.	G	A	.	.	MAF_INRAE=15.789;MAF_USDA=24.118
NC_035078.1	79069524	.	A	G	.	.	MAF_INRAE=5.263
NC_035078.1	79069667	.	T	G	.	.	MAF_USDA=14.754
NC_035078.1	79069711	.	A	G	.	.	MAF_INRAE=26.582;MAF_USDA=15.294
NC_035078.1	79069834	.	G	A	.	.	MAF_INRAE=44.937;MAF_USDA=32.353
NC_035078.1	79069867	.	C	A	.	.	MAF_INRAE=25.316;MAF_USDA=8.824
NC_035078.1	79069877	.	C	T	.	.	MAF_USDA=1.765
NC_035078.1	79069959	.	C	A	.	.	MAF_INRAE=45.57;MAF_USDA=32.353
NC_035078.1	79070059	.	T	A	.	.	MAF_USDA=7.647
NC_035078.1	79070067	.	G	A	.	.	MAF_USDA=1.639
NC_035078.1	79070131	.	G	A	.	.	MAF_USDA=6.25
NC_035078.1	79070221	.	T	C	.	.	MAF_USDA=2.083
NC_035078.1	79070313	.	A	C	.	.	MAF_INRAE=25.949;MAF_USDA=29.412
NC_035078.1	79070382	.	C	A	.	.	MAF_INRAE=25.316;MAF_USDA=28.824
NC_035078.1	79070440	.	A	T	.	.	MAF_INRAE=14.557;MAF_USDA=5.294
NC_035078.1	79070463	.	G	C	.	.	MAF_USDA=1.639
NC_035078.1	79070510	.	C	T	.	.	MAF_INRAE=31.013;MAF_USDA=30.0
NC_035078.1	79070621	.	C	T	.	.	MAF_USDA=3.279
NC_035078.1	79070644	.	T	G	.	.	MAF_USDA=1.639
NC_035078.1	79070702	.	G	A	.	.	MAF_INRAE=5.063;MAF_USDA=10.0
NC_035078.1	79070720	.	C	A	.	.	MAF_USDA=3.529
NC_035078.1	79070729	.	C	T	.	.	MAF_USDA=1.639
NC_035078.1	79070735	.	G	T	.	.	MAF_INRAE=19.62;MAF_USDA=12.353
NC_035078.1	79070779	.	G	T	.	.	MAF_INRAE=45.57;MAF_USDA=30.588
NC_035078.1	79070847	.	T	A	.	.	MAF_USDA=19.048
NC_035078.1	79070909	.	A	G	.	.	MAF_USDA=29.167
NC_035078.1	79070911	.	G	A	.	.	MAF_USDA=14.583
NC_035078.1	79071178	.	A	C	.	.	MAF_USDA=1.639
NC_035078.1	79071209	.	C	G	.	.	MAF_USDA=6.557
NC_035078.1	79071215	.	T	G	.	.	MAF_USDA=34.706
NC_035078.1	79071222	.	A	T	.	.	MAF_USDA=2.459
NC_035078.1	79071260	.	C	T	.	.	MAF_USDA=3.279
NC_035078.1	79071362	.	T	G	.	.	MAF_USDA=36.471
NC_035078.1	79071402	.	C	T	.	.	MAF_USDA=5.882
NC_035078.1	79071407	.	C	T	.	.	MAF_USDA=1.639
NC_035078.1	79071417	.	T	A	.	.	MAF_USDA=14.118
NC_035078.1	79071425	.	T	C	.	.	MAF_USDA=22.917
NC_035078.1	79071430	.	C	A	.	.	MAF_USDA=30.588
NC_035078.1	79071431	.	C	A	.	.	MAF_USDA=30.0
NC_035078.1	79071433	.	C	T	.	.	MAF_USDA=30.588
NC_035078.1	79071447	.	C	T	.	.	MAF_USDA=30.357
NC_035078.1	79071448	.	G	A	.	.	MAF_USDA=3.333
NC_035078.1	79071453	.	C	G	.	.	MAF_USDA=5.833
NC_035078.1	79071455	.	A	G	.	.	MAF_USDA=29.762
NC_035078.1	79071458	.	T	C	.	.	MAF_USDA=29.762
NC_035078.1	79071823	.	A	T	.	.	MAF_USDA=14.167
NC_035078.1	79071844	.	G	A	.	.	MAF_USDA=1.667
NC_035078.1	79071846	.	T	C	.	.	MAF_USDA=25.0
NC_035078.1	79071862	.	C	T	.	.	MAF_USDA=25.595
NC_035078.1	79071932	.	C	A	.	.	MAF_USDA=47.917
NC_035078.1	79071971	.	A	G	.	.	MAF_USDA=41.304
NC_035078.1	79071978	.	C	T	.	.	MAF_USDA=10.417
NC_035078.1	79071997	.	A	G	.	.	MAF_USDA=41.667
NC_035078.1	79072774	.	T	C	.	.	MAF_USDA=16.949
NC_035078.1	79072775	.	A	C	.	.	MAF_USDA=6.667
NC_035078.1	79072780	.	G	T	.	.	MAF_USDA=17.47
NC_035078.1	79072829	.	C	T	.	.	MAF_USDA=4.098
NC_035078.1	79072840	.	C	T	.	.	MAF_USDA=4.098
NC_035078.1	79072850	.	C	T	.	.	MAF_USDA=21.765
NC_035078.1	79072861	.	C	T	.	.	MAF_USDA=20.588
NC_035078.1	79072908	.	C	T	.	.	MAF_INRAE=31.579;MAF_USDA=9.412
NC_035078.1	79072934	.	C	T	.	.	MAF_USDA=30.588
NC_035078.1	79072952	.	G	C	.	.	MAF_USDA=1.639
NC_035078.1	79072957	.	G	C	.	.	MAF_USDA=24.118
NC_035078.1	79072979	.	G	T	.	.	MAF_USDA=6.471
NC_035078.1	79073041	.	G	T	.	.	MAF_INRAE=36.842;MAF_USDA=30.588
NC_035078.1	79073067	.	G	A	.	.	MAF_USDA=5.882
NC_035078.1	79073116	.	A	T	.	.	MAF_INRAE=36.842;MAF_USDA=28.235
NC_035078.1	79073173	.	G	A	.	.	MAF_USDA=45.833
NC_035078.1	79073763	.	G	A	.	.	MAF_INRAE=10.526
NC_035078.1	79073808	.	G	C	.	.	MAF_USDA=37.5
NC_035078.1	79073816	.	C	T	.	.	MAF_INRAE=10.526;MAF_USDA=7.647
NC_035078.1	79073819	.	A	C	.	.	MAF_USDA=41.667
NC_035078.1	79073845	.	C	T	.	.	MAF_USDA=6.25
NC_035078.1	79073868	.	T	C	.	.	MAF_INRAE=43.333;MAF_USDA=30.0
NC_035078.1	79073877	.	A	G	.	.	MAF_INRAE=42.5;MAF_USDA=31.765
NC_035078.1	79073883	.	A	G	.	.	MAF_INRAE=42.5;MAF_USDA=26.471
NC_035078.1	79073936	.	T	C	.	.	MAF_INRAE=17.089;MAF_USDA=29.412
NC_035078.1	79073979	.	G	A	.	.	MAF_INRAE=20.886;MAF_USDA=41.176
NC_035078.1	79073980	.	A	T	.	.	MAF_INRAE=17.5;MAF_USDA=39.583
NC_035078.1	79073983	.	C	T	.	.	MAF_INRAE=17.5;MAF_USDA=39.583
NC_035078.1	79073995	.	C	T	.	.	MAF_INRAE=17.089;MAF_USDA=5.882
NC_035078.1	79074001	.	A	T	.	.	MAF_INRAE=21.519;MAF_USDA=47.647
NC_035078.1	79074007	.	T	C	.	.	MAF_USDA=1.639
NC_035078.1	79074041	.	C	T	.	.	MAF_USDA=15.574
NC_035078.1	79074073	.	G	A	.	.	MAF_USDA=14.118
NC_035078.1	79074085	.	T	A	.	.	MAF_INRAE=19.62;MAF_USDA=32.941
NC_035078.1	79074089	.	C	T	.	.	MAF_USDA=2.459
NC_035078.1	79074099	.	A	G	.	.	MAF_USDA=1.639
NC_035078.1	79074115	.	T	C	.	.	MAF_INRAE=29.114;MAF_USDA=42.941
NC_035078.1	79074116	.	C	T	.	.	MAF_INRAE=25.0;MAF_USDA=43.529
NC_035078.1	79074153	.	A	G	.	.	MAF_USDA=10.0
NC_035078.1	79074154	.	T	C	.	.	MAF_USDA=10.0
NC_035078.1	79074180	.	T	A	.	.	MAF_USDA=8.333
NC_035078.1	79074181	.	T	A	.	.	MAF_USDA=8.333
NC_035078.1	79074196	.	T	G	.	.	MAF_INRAE=46.203;MAF_USDA=30.0
NC_035078.1	79074199	.	C	T	.	.	MAF_USDA=6.25
NC_035078.1	79074200	.	A	T	.	.	MAF_USDA=6.25
NC_035078.1	79074202	.	C	A	.	.	MAF_INRAE=46.203;MAF_USDA=31.148
NC_035078.1	79074206	.	G	C	.	.	MAF_USDA=6.25
NC_035078.1	79074221	.	T	A	.	.	MAF_INRAE=28.481;MAF_USDA=47.059
NC_035078.1	79074245	.	G	C	.	.	MAF_USDA=1.639
NC_035078.1	79074258	.	C	T	.	.	MAF_INRAE=13.291;MAF_USDA=17.647
NC_035078.1	79074281	.	C	G	.	.	MAF_USDA=2.083
NC_035078.1	79074308	.	G	T	.	.	MAF_INRAE=14.557;MAF_USDA=6.25
NC_035078.1	79074312	.	T	A	.	.	MAF_INRAE=1.667;MAF_USDA=6.25
NC_035078.1	79074340	.	C	G	.	.	MAF_USDA=2.5
NC_035078.1	79074345	.	C	G	.	.	MAF_USDA=5.952
NC_035078.1	79074361	.	T	C	.	.	MAF_INRAE=5.263
NC_035078.1	79074363	.	T	C	.	.	MAF_USDA=2.5
NC_035078.1	79074472	.	C	A	.	.	MAF_USDA=1.667
NC_035078.1	79074490	.	T	A	.	.	MAF_USDA=1.667
NC_035078.1	79074517	.	A	G	.	.	MAF_USDA=2.459
NC_035078.1	79074731	.	G	T	.	.	MAF_USDA=12.353
NC_035078.1	79074778	.	T	C	.	.	MAF_USDA=10.588
NC_035078.1	79074801	.	C	T	.	.	MAF_USDA=19.048
NC_035078.1	79074806	.	A	G	.	.	MAF_USDA=2.459
NC_035078.1	79074819	.	T	A	.	.	MAF_INRAE=42.105;MAF_USDA=35.882
NC_035078.1	79074827	.	G	A	.	.	MAF_USDA=3.529
NC_035078.1	79074972	.	G	A	.	.	MAF_USDA=18.824
NC_035078.1	79075086	.	C	T	.	.	MAF_INRAE=29.114;MAF_USDA=47.647
NC_035078.1	79075100	.	G	C	.	.	MAF_INRAE=25.949;MAF_USDA=31.765
NC_035078.1	79075119	.	A	C	.	.	MAF_INRAE=10.127
NC_035078.1	79075134	.	T	C	.	.	MAF_USDA=1.639
NC_035078.1	79075150	.	G	A	.	.	MAF_INRAE=25.949;MAF_USDA=13.529
NC_035078.1	79075338	.	T	A	.	.	MAF_INRAE=2.5
NC_035078.1	79075342	.	C	T	.	.	MAF_USDA=2.459
NC_035078.1	79075355	.	A	G	.	.	MAF_USDA=3.279
NC_035078.1	79075376	.	G	A	.	.	MAF_USDA=3.279
NC_035078.1	79075398	.	T	C	.	.	MAF_USDA=1.639
NC_035078.1	79075399	.	C	G	.	.	MAF_USDA=2.083
NC_035078.1	79075407	.	T	C	.	.	MAF_INRAE=28.481;MAF_USDA=39.583
NC_035078.1	79075417	.	C	T	.	.	MAF_INRAE=2.5
NC_035078.1	79075423	.	G	T	.	.	MAF_INRAE=10.526;MAF_USDA=5.882
NC_035078.1	79075461	.	A	C	.	.	MAF_INRAE=28.481;MAF_USDA=48.824
NC_035078.1	79075499	.	C	T	.	.	MAF_INRAE=17.089;MAF_USDA=17.059
NC_035078.1	79075510	.	G	T	.	.	MAF_INRAE=46.203;MAF_USDA=30.588
NC_035078.1	79075519	.	A	T	.	.	MAF_INRAE=46.203;MAF_USDA=31.765
NC_035078.1	79075530	.	A	G	.	.	MAF_INRAE=29.114;MAF_USDA=39.583
NC_035078.1	79075546	.	A	T	.	.	MAF_USDA=15.882
NC_035078.1	79075586	.	G	A	.	.	MAF_INRAE=17.089;MAF_USDA=16.471
NC_035078.1	79075616	.	T	C	.	.	MAF_USDA=4.706
NC_035078.1	79075623	.	T	C	.	.	MAF_INRAE=10.526;MAF_USDA=20.588
NC_035078.1	79075646	.	C	G	.	.	MAF_INRAE=17.089;MAF_USDA=16.471
NC_035078.1	79075705	.	C	T	.	.	MAF_INRAE=46.835;MAF_USDA=31.765
NC_035078.1	79075734	.	C	T	.	.	MAF_USDA=50.0
NC_035078.1	79075736	.	C	T,A	.	.	MAF_INRAE=40.833;MAF_USDA=47.917
NC_035078.1	79075749	.	T	G	.	.	MAF_USDA=50.0
NC_035078.1	79075775	.	C	T	.	.	MAF_INRAE=47.468;MAF_USDA=30.588
NC_035078.1	79075782	.	T	G	.	.	MAF_INRAE=47.468;MAF_USDA=31.176
NC_035078.1	79075797	.	T	C	.	.	MAF_INRAE=29.747
NC_035078.1	79075800	.	G	A	.	.	MAF_INRAE=25.833;MAF_USDA=46.471
NC_035078.1	79075828	.	A	T	.	.	MAF_USDA=43.75
NC_035078.1	79075859	.	C	T	.	.	MAF_INRAE=13.924;MAF_USDA=9.412
NC_035078.1	79075867	.	C	T	.	.	MAF_USDA=1.639
NC_035078.1	79075904	.	T	G	.	.	MAF_INRAE=42.105;MAF_USDA=48.235
NC_035078.1	79075907	.	T	C	.	.	MAF_USDA=48.235
NC_035078.1	79075942	.	T	A	.	.	MAF_INRAE=47.468;MAF_USDA=31.765
NC_035078.1	79075972	.	C	A	.	.	MAF_INRAE=17.089;MAF_USDA=17.059
NC_035078.1	79075981	.	A	G	.	.	MAF_USDA=3.279
NC_035078.1	79075989	.	G	C	.	.	MAF_INRAE=28.481;MAF_USDA=49.412
NC_035078.1	79075993	.	A	T	.	.	MAF_INRAE=40.0;MAF_USDA=31.176
NC_035078.1	79076038	.	T	A	.	.	MAF_INRAE=28.481;MAF_USDA=48.235
NC_035078.1	79076043	.	C	T	.	.	MAF_INRAE=21.053;MAF_USDA=17.059
NC_035078.1	79076048	.	C	G	.	.	MAF_USDA=6.25
NC_035078.1	79076050	.	T	C	.	.	MAF_INRAE=28.481;MAF_USDA=39.583
NC_035078.1	79076060	.	G	A	.	.	MAF_USDA=13.529
NC_035078.1	79076071	.	C	T	.	.	MAF_INRAE=28.481;MAF_USDA=39.583
NC_035078.1	79076077	.	C	G	.	.	MAF_INRAE=28.481;MAF_USDA=48.824
NC_035078.1	79076088	.	T	C	.	.	MAF_USDA=2.459
NC_035078.1	79076089	.	C	A	.	.	MAF_INRAE=45.57;MAF_USDA=31.765
NC_035078.1	79076092	.	T	C	.	.	MAF_INRAE=17.089;MAF_USDA=17.059
NC_035078.1	79076096	.	G	A	.	.	MAF_INRAE=15.833;MAF_USDA=17.059
NC_035078.1	79076100	.	A	C	.	.	MAF_INRAE=24.167;MAF_USDA=48.824
NC_035078.1	79076115	.	A	T	.	.	MAF_INRAE=29.114;MAF_USDA=48.235
NC_035078.1	79076146	.	T	C	.	.	MAF_USDA=1.639
NC_035078.1	79076166	.	A	C	.	.	MAF_USDA=1.639
NC_035078.1	79076168	.	G	T	.	.	MAF_USDA=8.235
NC_035078.1	79076176	.	T	G	.	.	MAF_INRAE=17.089;MAF_USDA=24.706
NC_035078.1	79076210	.	T	C	.	.	MAF_INRAE=29.114;MAF_USDA=48.824
NC_035078.1	79076234	.	G	C	.	.	MAF_USDA=4.706
NC_035078.1	79076251	.	T	G	.	.	MAF_INRAE=14.557;MAF_USDA=22.353
NC_035078.1	79076270	.	C	T	.	.	MAF_INRAE=20.0;MAF_USDA=4.918
NC_035078.1	79076279	.	G	T	.	.	MAF_INRAE=28.481;MAF_USDA=49.412
NC_035078.1	79076310	.	T	A	.	.	MAF_INRAE=28.481;MAF_USDA=48.235
NC_035078.1	79076325	.	A	G	.	.	MAF_INRAE=6.962;MAF_USDA=4.706
NC_035078.1	79076337	.	G	A	.	.	MAF_INRAE=28.481;MAF_USDA=48.824
NC_035078.1	79076361	.	T	C	.	.	MAF_INRAE=28.481;MAF_USDA=48.235
NC_035078.1	79076414	.	C	T	.	.	MAF_INRAE=28.481;MAF_USDA=47.647
NC_035078.1	79076419	.	A	G	.	.	MAF_INRAE=28.481;MAF_USDA=47.647
NC_035078.1	79076421	.	A	G	.	.	MAF_USDA=15.882
NC_035078.1	79076441	.	G	C	.	.	MAF_INRAE=28.481;MAF_USDA=47.647
NC_035078.1	79076473	.	T	C	.	.	MAF_INRAE=28.481;MAF_USDA=49.412
NC_035078.1	79076485	.	C	G	.	.	MAF_INRAE=28.481;MAF_USDA=49.412
NC_035078.1	79076521	.	T	G	.	.	MAF_INRAE=2.5
NC_035078.1	79076525	.	T	C	.	.	MAF_INRAE=32.911;MAF_USDA=47.059
NC_035078.1	79076578	.	G	T	.	.	MAF_USDA=1.639
NC_035078.1	79076610	.	A	C	.	.	MAF_INRAE=2.532;MAF_USDA=1.765
NC_035078.1	79076622	.	C	A	.	.	MAF_INRAE=2.532;MAF_USDA=1.765
NC_035078.1	79076627	.	C	A	.	.	MAF_USDA=8.824
NC_035078.1	79076679	.	G	A	.	.	MAF_USDA=1.639
NC_035078.1	79076681	.	T	C	.	.	MAF_USDA=1.639
NC_035078.1	79076716	.	G	C	.	.	MAF_INRAE=12.025;MAF_USDA=15.294
NC_035078.1	79076785	.	T	C	.	.	MAF_INRAE=21.519;MAF_USDA=15.294
NC_035078.1	79076838	.	C	A	.	.	MAF_USDA=3.279
NC_035078.1	79076841	.	T	C	.	.	MAF_INRAE=10.526;MAF_USDA=3.279
NC_035078.1	79076934	.	C	A	.	.	MAF_INRAE=18.987;MAF_USDA=18.824
NC_035078.1	79076973	.	G	C	.	.	MAF_INRAE=18.987;MAF_USDA=10.588
NC_035078.1	79077010	.	T	C	.	.	MAF_INRAE=18.987;MAF_USDA=10.588
NC_035078.1	79077015	.	T	C	.	.	MAF_INRAE=18.987;MAF_USDA=10.588
NC_035078.1	79077024	.	A	T	.	.	MAF_INRAE=18.987;MAF_USDA=10.588
NC_035078.1	79077081	.	T	C	.	.	MAF_INRAE=18.354;MAF_USDA=11.765
NC_035078.1	79077092	.	A	G	.	.	MAF_INRAE=2.532;MAF_USDA=13.529
NC_035078.1	79077127	.	T	C	.	.	MAF_INRAE=18.987;MAF_USDA=13.529
NC_035078.1	79077130	.	G	C	.	.	MAF_INRAE=20.0;MAF_USDA=15.882
NC_035078.1	79077240	.	T	C	.	.	MAF_INRAE=25.316;MAF_USDA=7.647
NC_035078.1	79077243	.	T	A	.	.	MAF_INRAE=23.333;MAF_USDA=42.353
NC_035078.1	79077260	.	C	T	.	.	MAF_INRAE=10.526;MAF_USDA=6.471
NC_035078.1	79077261	.	G	A	.	.	MAF_USDA=11.765
NC_035078.1	79077277	.	T	C	.	.	MAF_INRAE=8.333;MAF_USDA=4.118
NC_035078.1	79077306	.	G	T	.	.	MAF_USDA=7.377
NC_035078.1	79077386	.	A	C	.	.	MAF_INRAE=13.924;MAF_USDA=18.235
NC_035078.1	79077393	.	T	A	.	.	MAF_INRAE=13.924;MAF_USDA=20.0
NC_035078.1	79077414	.	T	A	.	.	MAF_USDA=2.459
NC_035078.1	79077479	.	A	C	.	.	MAF_INRAE=3.333;MAF_USDA=11.765
NC_035078.1	79077526	.	G	A	.	.	MAF_USDA=4.098
NC_035078.1	79077533	.	T	C	.	.	MAF_USDA=9.412
NC_035078.1	79077536	.	G	A	.	.	MAF_INRAE=2.5;MAF_USDA=3.279
NC_035078.1	79077627	.	G	A	.	.	MAF_USDA=8.235
NC_035078.1	79077667	.	G	T	.	.	MAF_INRAE=1.667;MAF_USDA=6.25
NC_035078.1	79077746	.	T	C	.	.	MAF_INRAE=23.418;MAF_USDA=20.0
NC_035078.1	79077825	.	C	A	.	.	MAF_INRAE=37.975;MAF_USDA=23.77
NC_035078.1	79077852	.	G	A	.	.	MAF_INRAE=49.367;MAF_USDA=31.765
NC_035078.1	79077962	.	A	C	.	.	MAF_USDA=17.647
NC_035078.1	79078000	.	A	T	.	.	MAF_INRAE=24.051;MAF_USDA=20.0
NC_035078.1	79078010	.	C	T	.	.	MAF_INRAE=24.051;MAF_USDA=20.0
NC_035078.1	79078037	.	A	T	.	.	MAF_USDA=3.279
NC_035078.1	79078048	.	T	C	.	.	MAF_USDA=1.639
NC_035078.1	79078100	.	C	A	.	.	MAF_INRAE=24.051;MAF_USDA=21.765
NC_035078.1	79078132	.	T	C	.	.	MAF_USDA=6.557
NC_035078.1	79078224	.	A	T	.	.	MAF_USDA=11.176
NC_035078.1	79078614	.	G	A	.	.	MAF_USDA=1.639
NC_035078.1	79078782	.	A	T	.	.	MAF_USDA=6.25
NC_035078.1	79078797	.	G	T	.	.	MAF_INRAE=37.5;MAF_USDA=39.13
NC_035078.1	79078815	.	G	A	.	.	MAF_INRAE=19.167;MAF_USDA=22.917
NC_035078.1	79078837	.	A	G	.	.	MAF_INRAE=3.333
NC_035078.1	79078856	.	C	T	.	.	MAF_INRAE=28.333;MAF_USDA=27.083
NC_035078.1	79078881	.	G	T	.	.	MAF_INRAE=44.167;MAF_USDA=35.417
NC_035078.1	79078902	.	C	T	.	.	MAF_USDA=2.083
NC_035078.1	79079462	.	A	C	.	.	MAF_USDA=2.083
NC_035078.1	79079479	.	T	G	.	.	MAF_USDA=1.695
NC_035078.1	79079580	.	G	T	.	.	MAF_INRAE=18.354;MAF_USDA=31.765
NC_035078.1	79079668	.	C	A	.	.	MAF_INRAE=9.167;MAF_USDA=17.059
NC_035078.1	79079724	.	G	C	.	.	MAF_USDA=3.614
NC_035078.1	79079770	.	G	A	.	.	MAF_INRAE=20.886;MAF_USDA=5.882
NC_035078.1	79079797	.	G	T	.	.	MAF_INRAE=22.785;MAF_USDA=12.353
NC_035078.1	79079808	.	G	A	.	.	MAF_INRAE=8.333;MAF_USDA=4.118
NC_035078.1	79079881	.	A	C	.	.	MAF_USDA=6.25
NC_035078.1	79079897	.	G	A	.	.	MAF_USDA=6.557
NC_035078.1	79079915	.	C	G	.	.	MAF_USDA=15.833
NC_035078.1	79080991	.	T	G	.	.	MAF_USDA=10.417
NC_035078.1	79081011	.	G	T	.	.	MAF_USDA=15.217
NC_035078.1	79081039	.	A	G	.	.	MAF_USDA=41.667
NC_035078.1	79081045	.	A	G	.	.	MAF_USDA=18.75
NC_035078.1	79081063	.	T	G	.	.	MAF_USDA=37.5
NC_035078.1	79081117	.	A	T	.	.	MAF_USDA=4.167
NC_035078.1	79081201	.	C	A	.	.	MAF_INRAE=47.368;MAF_USDA=24.096
NC_035078.1	79081270	.	G	A	.	.	MAF_INRAE=5.263;MAF_USDA=22.353
NC_035078.1	79081407	.	G	A	.	.	MAF_INRAE=2.5
NC_035078.1	79081434	.	C	T	.	.	MAF_INRAE=3.333;MAF_USDA=19.412
NC_035078.1	79081502	.	A	G	.	.	MAF_INRAE=13.333;MAF_USDA=2.083
NC_035078.1	79081541	.	G	A	.	.	MAF_INRAE=36.709;MAF_USDA=30.588
NC_035078.1	79081547	.	G	T	.	.	MAF_INRAE=2.5
NC_035078.1	79081666	.	T	A	.	.	MAF_INRAE=26.667;MAF_USDA=2.083
NC_035078.1	79081684	.	C	A	.	.	MAF_USDA=2.941
NC_035078.1	79081732	.	T	A	.	.	MAF_USDA=47.917
NC_035078.1	79081777	.	T	G	.	.	MAF_INRAE=31.579;MAF_USDA=25.294
NC_035078.1	79081792	.	G	A	.	.	MAF_INRAE=10.127
NC_035078.1	79081917	.	T	A	.	.	MAF_USDA=2.083
NC_035078.1	79081954	.	A	G	.	.	MAF_INRAE=9.494
NC_035078.1	79081981	.	A	C	.	.	MAF_USDA=3.529
NC_035078.1	79081987	.	G	A	.	.	MAF_USDA=6.25
NC_035078.1	79082014	.	A	C	.	.	MAF_INRAE=9.167
NC_035078.1	79082051	.	T	C	.	.	MAF_INRAE=7.595;MAF_USDA=18.824
NC_035078.1	79082067	.	G	A	.	.	MAF_INRAE=2.532;MAF_USDA=4.167
NC_035078.1	79082074	.	T	C	.	.	MAF_INRAE=15.823;MAF_USDA=18.235
NC_035078.1	79082079	.	G	T	.	.	MAF_INRAE=5.063;MAF_USDA=3.279
NC_035078.1	79082106	.	G	T	.	.	MAF_INRAE=20.886;MAF_USDA=5.882
NC_035078.1	79082156	.	T	C	.	.	MAF_INRAE=10.526;MAF_USDA=8.235
NC_035078.1	79082187	.	A	G	.	.	MAF_INRAE=9.167
NC_035078.1	79082193	.	T	G	.	.	MAF_INRAE=3.797;MAF_USDA=7.059
NC_035078.1	79082200	.	G	T	.	.	MAF_INRAE=3.797;MAF_USDA=9.412
NC_035078.1	79082241	.	C	A	.	.	MAF_INRAE=3.797;MAF_USDA=17.059
NC_035078.1	79082276	.	A	G	.	.	MAF_INRAE=3.797;MAF_USDA=15.06
NC_035078.1	79082283	.	A	C	.	.	MAF_INRAE=3.797;MAF_USDA=15.06
NC_035078.1	79082298	.	G	A	.	.	MAF_INRAE=7.595;MAF_USDA=5.0
NC_035078.1	79082302	.	T	C	.	.	MAF_USDA=16.667
NC_035078.1	79082343	.	G	T	.	.	MAF_INRAE=3.797;MAF_USDA=23.81
NC_035078.1	79082382	.	T	A	.	.	MAF_USDA=2.976
NC_035078.1	79082488	.	C	T	.	.	MAF_USDA=2.381
NC_035078.1	79082534	.	A	C	.	.	MAF_USDA=2.976
NC_035078.1	79082539	.	G	A	.	.	MAF_USDA=1.667
NC_035078.1	79082600	.	C	A	.	.	MAF_USDA=6.25
NC_035078.1	79082609	.	C	G	.	.	MAF_USDA=2.5
NC_035078.1	79082610	.	T	C	.	.	MAF_USDA=2.5
NC_035078.1	79082691	.	C	T	.	.	MAF_USDA=2.381
NC_035078.1	79082705	.	A	G	.	.	MAF_USDA=1.667
NC_035078.1	79082811	.	C	T	.	.	MAF_INRAE=3.797;MAF_USDA=2.5
NC_035078.1	79082812	.	G	T	.	.	MAF_INRAE=9.494;MAF_USDA=17.262
NC_035078.1	79082855	.	A	T	.	.	MAF_USDA=1.695
NC_035078.1	79082857	.	C	T	.	.	MAF_INRAE=13.924;MAF_USDA=2.083
NC_035078.1	79082858	.	G	A	.	.	MAF_USDA=2.542
NC_035078.1	79082877	.	A	T	.	.	MAF_USDA=6.548
NC_035078.1	79082881	.	G	T	.	.	MAF_INRAE=16.456;MAF_USDA=2.976
NC_035078.1	79082900	.	A	T	.	.	MAF_USDA=2.542
NC_035078.1	79082967	.	T	G	.	.	MAF_USDA=2.5
NC_035078.1	79083001	.	T	C	.	.	MAF_USDA=2.542
NC_035078.1	79083013	.	T	A	.	.	MAF_USDA=16.265
NC_035078.1	79083037	.	A	G	.	.	MAF_USDA=10.87
NC_035078.1	79083119	.	A	G	.	.	MAF_USDA=2.586
NC_035078.1	79083151	.	C	A	.	.	MAF_INRAE=10.526;MAF_USDA=22.917
NC_035078.1	79083190	.	C	A	.	.	MAF_USDA=22.917
NC_035078.1	79083193	.	T	G	.	.	MAF_USDA=22.917
NC_035078.1	79083206	.	A	G	.	.	MAF_USDA=22.917
NC_035078.1	79083226	.	C	T	.	.	MAF_USDA=8.333
NC_035078.1	79083237	.	T	A	.	.	MAF_INRAE=10.526;MAF_USDA=19.277
NC_035078.1	79083270	.	T	A	.	.	MAF_INRAE=47.368;MAF_USDA=47.59
NC_035078.1	79083344	.	G	T	.	.	MAF_USDA=10.714
NC_035078.1	79083353	.	A	G	.	.	MAF_USDA=6.25
NC_035078.1	79083363	.	C	A	.	.	MAF_INRAE=20.253;MAF_USDA=28.313
NC_035078.1	79083511	.	C	T	.	.	MAF_USDA=1.639
NC_035078.1	79083632	.	T	A	.	.	MAF_INRAE=18.987;MAF_USDA=44.118
NC_035078.1	79083680	.	A	G	.	.	MAF_USDA=12.353
NC_035078.1	79083830	.	C	A	.	.	MAF_USDA=5.294
NC_035078.1	79083885	.	C	T	.	.	MAF_INRAE=18.987;MAF_USDA=42.941
NC_035078.1	79083926	.	G	A	.	.	MAF_INRAE=18.987;MAF_USDA=42.941
NC_035078.1	79084048	.	C	T	.	.	MAF_INRAE=18.987;MAF_USDA=27.083
NC_035078.1	79084088	.	C	A	.	.	MAF_USDA=1.639
NC_035078.1	79084141	.	C	T	.	.	MAF_USDA=1.639
NC_035078.1	79084143	.	C	A	.	.	MAF_USDA=4.918
NC_035078.1	79084154	.	T	G	.	.	MAF_USDA=44.706
NC_035078.1	79084189	.	G	C	.	.	MAF_USDA=27.083
NC_035078.1	79084205	.	T	A	.	.	MAF_USDA=45.833
NC_035078.1	79084213	.	T	C	.	.	MAF_USDA=4.167
NC_035078.1	79084982	.	G	A	.	.	MAF_INRAE=5.263
NC_035078.1	79084989	.	C	T	.	.	MAF_USDA=1.667
NC_035078.1	79085052	.	T	G	.	.	MAF_INRAE=18.354;MAF_USDA=45.294
NC_035078.1	79085053	.	C	T	.	.	MAF_INRAE=21.053;MAF_USDA=7.059
NC_035078.1	79085138	.	G	A	.	.	MAF_USDA=1.639
NC_035078.1	79085189	.	T	C	.	.	MAF_INRAE=18.987;MAF_USDA=44.118
NC_035078.1	79085294	.	A	G	.	.	MAF_USDA=40.588
NC_035078.1	79085305	.	A	C	.	.	MAF_USDA=20.833
NC_035078.1	79085382	.	G	A	.	.	MAF_USDA=38.235
NC_035078.1	79085392	.	C	G	.	.	MAF_USDA=18.852
NC_035078.1	79085462	.	G	T	.	.	MAF_USDA=4.118
NC_035078.1	79085483	.	G	T	.	.	MAF_USDA=40.476
NC_035078.1	79085540	.	G	T	.	.	MAF_USDA=41.176
NC_035078.1	79085560	.	T	A	.	.	MAF_USDA=2.459
NC_035078.1	79085562	.	C	G	.	.	MAF_USDA=2.459
NC_035078.1	79085584	.	C	T	.	.	MAF_USDA=2.459
NC_035078.1	79085742	.	C	T	.	.	MAF_USDA=1.667
NC_035078.1	79085749	.	T	A	.	.	MAF_INRAE=19.62;MAF_USDA=44.643
NC_035078.1	79085836	.	T	A	.	.	MAF_INRAE=18.987;MAF_USDA=44.706
NC_035078.1	79086028	.	T	C	.	.	MAF_INRAE=2.5
NC_035078.1	79086109	.	A	C	.	.	MAF_USDA=2.459
NC_035078.1	79086132	.	G	A	.	.	MAF_USDA=2.353
NC_035078.1	79086228	.	C	T	.	.	MAF_INRAE=16.456;MAF_USDA=42.353
NC_035078.1	79086296	.	T	C	.	.	MAF_INRAE=16.456;MAF_USDA=43.529
NC_035078.1	79086317	.	C	T	.	.	MAF_USDA=7.647
NC_035078.1	79086364	.	A	G	.	.	MAF_INRAE=16.456;MAF_USDA=44.118
NC_035078.1	79086405	.	T	C	.	.	MAF_INRAE=16.456;MAF_USDA=44.706
NC_035078.1	79086637	.	G	A	.	.	MAF_USDA=2.459
NC_035078.1	79086793	.	G	A	.	.	MAF_INRAE=16.456;MAF_USDA=43.529
NC_035078.1	79086794	.	C	G	.	.	MAF_INRAE=15.0;MAF_USDA=43.529
NC_035078.1	79086906	.	G	T	.	.	MAF_INRAE=16.456;MAF_USDA=37.059
NC_035078.1	79086913	.	A	T	.	.	MAF_INRAE=16.456;MAF_USDA=37.059
NC_035078.1	79086940	.	T	A	.	.	MAF_USDA=10.588
NC_035078.1	79086941	.	T	A	.	.	MAF_INRAE=16.456;MAF_USDA=43.529
NC_035078.1	79086949	.	T	A	.	.	MAF_INRAE=3.797;MAF_USDA=4.098
NC_035078.1	79087094	.	A	C	.	.	MAF_USDA=2.353
NC_035078.1	79087153	.	G	T	.	.	MAF_INRAE=17.089;MAF_USDA=23.529
NC_035078.1	79087169	.	C	T	.	.	MAF_USDA=17.647
NC_035078.1	79087189	.	T	A	.	.	MAF_INRAE=13.924;MAF_USDA=38.235
NC_035078.1	79087196	.	C	G	.	.	MAF_USDA=18.235
NC_035078.1	79087228	.	G	A	.	.	MAF_USDA=2.459
NC_035078.1	79087253	.	G	A	.	.	MAF_INRAE=14.557;MAF_USDA=5.882
NC_035078.1	79087261	.	A	G	.	.	MAF_INRAE=2.532;MAF_USDA=5.294
NC_035078.1	79087291	.	T	C	.	.	MAF_USDA=12.941
NC_035078.1	79087303	.	G	T	.	.	MAF_USDA=12.941
NC_035078.1	79087350	.	A	G	.	.	MAF_INRAE=2.5;MAF_USDA=24.118
NC_035078.1	79087391	.	A	C	.	.	MAF_INRAE=18.987;MAF_USDA=32.941
NC_035078.1	79087401	.	C	A	.	.	MAF_INRAE=21.053;MAF_USDA=30.588
NC_035078.1	79087410	.	G	A	.	.	MAF_INRAE=21.053;MAF_USDA=32.738
NC_035078.1	79087421	.	T	G	.	.	MAF_INRAE=21.053
NC_035078.1	79087454	.	G	C	.	.	MAF_INRAE=44.737
NC_035078.1	79087462	.	C	T	.	.	MAF_INRAE=23.684
NC_035078.1	79087485	.	C	T	.	.	MAF_INRAE=44.737
NC_035078.1	79087501	.	G	C	.	.	MAF_INRAE=21.053;MAF_USDA=42.353
NC_035078.1	79087508	.	T	C	.	.	MAF_USDA=2.459
NC_035078.1	79087516	.	C	A	.	.	MAF_USDA=2.083
NC_035078.1	79087526	.	C	G	.	.	MAF_USDA=2.083
NC_035078.1	79087527	.	C	T	.	.	MAF_INRAE=32.278;MAF_USDA=45.294
NC_035078.1	79087530	.	C	T	.	.	MAF_USDA=5.294
NC_035078.1	79087535	.	G	A	.	.	MAF_USDA=7.647
NC_035078.1	79087537	.	T	A	.	.	MAF_USDA=5.294
NC_035078.1	79087539	.	T	A	.	.	MAF_USDA=1.639
NC_035078.1	79087572	.	T	C	.	.	MAF_INRAE=31.013;MAF_USDA=48.235
NC_035078.1	79087609	.	C	A	.	.	MAF_INRAE=3.797;MAF_USDA=4.167
NC_035078.1	79087662	.	C	A	.	.	MAF_USDA=1.639
NC_035078.1	79087677	.	C	T	.	.	MAF_USDA=49.412
NC_035078.1	79087729	.	T	C	.	.	MAF_USDA=7.059
NC_035078.1	79087786	.	T	C	.	.	MAF_INRAE=16.456;MAF_USDA=29.412
NC_035078.1	79087787	.	G	A	.	.	MAF_USDA=11.765
NC_035078.1	79087823	.	T	A	.	.	MAF_USDA=11.765
NC_035078.1	79087835	.	T	A	.	.	MAF_USDA=2.459
NC_035078.1	79087874	.	A	C	.	.	MAF_INRAE=21.053;MAF_USDA=14.706
NC_035078.1	79087932	.	T	G	.	.	MAF_USDA=4.918
NC_035078.1	79087935	.	C	T	.	.	MAF_USDA=9.836
NC_035078.1	79088004	.	T	C	.	.	MAF_USDA=10.417
NC_035078.1	79088028	.	G	A	.	.	MAF_USDA=10.417
NC_035078.1	79088169	.	T	G	.	.	MAF_USDA=7.377
NC_035078.1	79088172	.	C	T	.	.	MAF_USDA=31.765
NC_035078.1	79088173	.	G	A	.	.	MAF_USDA=24.118
NC_035078.1	79088174	.	G	T	.	.	MAF_USDA=24.118
NC_035078.1	79088180	.	A	G	.	.	MAF_USDA=2.459
NC_035078.1	79088186	.	G	A	.	.	MAF_USDA=5.738
NC_035078.1	79088187	.	A	C	.	.	MAF_USDA=30.0
NC_035078.1	79088416	.	T	A	.	.	MAF_USDA=2.941
NC_035078.1	79088424	.	G	T	.	.	MAF_INRAE=13.924;MAF_USDA=17.059
NC_035078.1	79088426	.	A	C	.	.	MAF_INRAE=1.667;MAF_USDA=4.167
NC_035078.1	79088438	.	T	G	.	.	MAF_USDA=7.059
NC_035078.1	79088557	.	C	T	.	.	MAF_INRAE=10.127;MAF_USDA=32.353
NC_035078.1	79088584	.	T	G	.	.	MAF_USDA=1.639
NC_035078.1	79088591	.	C	A	.	.	MAF_INRAE=23.418;MAF_USDA=31.765
NC_035078.1	79088650	.	T	G	.	.	MAF_USDA=2.459
NC_035078.1	79088672	.	T	C	.	.	MAF_USDA=2.083
NC_035078.1	79088700	.	A	T	.	.	MAF_INRAE=42.105;MAF_USDA=36.471
NC_035078.1	79088703	.	T	G	.	.	MAF_INRAE=5.263;MAF_USDA=19.412
NC_035078.1	79088777	.	G	A	.	.	MAF_INRAE=8.333;MAF_USDA=11.765
NC_035078.1	79088789	.	C	T	.	.	MAF_USDA=5.882
NC_035078.1	79088794	.	T	C	.	.	MAF_INRAE=15.19;MAF_USDA=8.824
NC_035078.1	79088810	.	G	A	.	.	MAF_USDA=7.647
NC_035078.1	79088876	.	C	T	.	.	MAF_USDA=6.25
NC_035078.1	79088877	.	G	A	.	.	MAF_USDA=2.459
NC_035078.1	79088957	.	T	A	.	.	MAF_INRAE=25.949;MAF_USDA=15.294
NC_035078.1	79088958	.	C	A	.	.	MAF_INRAE=25.833;MAF_USDA=10.417
NC_035078.1	79088968	.	C	A	.	.	MAF_INRAE=10.127;MAF_USDA=4.098
NC_035078.1	79088998	.	G	T	.	.	MAF_USDA=14.118
NC_035078.1	79089013	.	T	C	.	.	MAF_INRAE=27.5
NC_035078.1	79089014	.	C	T	.	.	MAF_INRAE=8.333
NC_035078.1	79089160	.	A	T	.	.	MAF_INRAE=42.405;MAF_USDA=35.417
NC_035078.1	79089191	.	C	T	.	.	MAF_USDA=3.279
NC_035078.1	79089213	.	C	T	.	.	MAF_INRAE=13.924
NC_035078.1	79089233	.	G	A	.	.	MAF_USDA=16.667
NC_035078.1	79089254	.	A	G	.	.	MAF_INRAE=36.709;MAF_USDA=26.471
NC_035078.1	79089260	.	T	A	.	.	MAF_INRAE=10.833;MAF_USDA=2.941
NC_035078.1	79089359	.	C	T	.	.	MAF_USDA=6.25
NC_035078.1	79089366	.	G	T	.	.	MAF_INRAE=13.924;MAF_USDA=5.882
NC_035078.1	79089548	.	G	A	.	.	MAF_USDA=29.878
NC_035078.1	79089552	.	A	G	.	.	MAF_USDA=29.878
NC_035078.1	79089559	.	T	C	.	.	MAF_USDA=50.0
NC_035078.1	79089566	.	A	G	.	.	MAF_USDA=50.0
NC_035078.1	79089638	.	T	G	.	.	MAF_USDA=6.25
NC_035078.1	79089665	.	G	A	.	.	MAF_USDA=6.471
NC_035078.1	79089715	.	C	T	.	.	MAF_INRAE=18.333;MAF_USDA=5.738
NC_035078.1	79089754	.	G	A	.	.	MAF_INRAE=2.5
NC_035078.1	79089789	.	A	C	.	.	MAF_INRAE=11.667;MAF_USDA=5.882
NC_035078.1	79089808	.	C	T	.	.	MAF_USDA=1.639
NC_035078.1	79089982	.	C	T	.	.	MAF_INRAE=2.5
NC_035078.1	79090638	.	C	A	.	.	MAF_USDA=47.917
NC_035078.1	79090639	.	C	T	.	.	MAF_USDA=10.417
NC_035078.1	79090640	.	C	T	.	.	MAF_USDA=4.167
NC_035078.1	79090665	.	C	A	.	.	MAF_INRAE=36.842;MAF_USDA=50.0
NC_035078.1	79090666	.	A	C	.	.	MAF_USDA=43.75
NC_035078.1	79090791	.	G	A	.	.	MAF_USDA=1.639
NC_035078.1	79090844	.	G	A	.	.	MAF_USDA=1.639
NC_035078.1	79090866	.	T	A	.	.	MAF_INRAE=26.582;MAF_USDA=22.353
NC_035078.1	79090867	.	T	A	.	.	MAF_INRAE=47.5;MAF_USDA=30.0
NC_035078.1	79090868	.	T	A	.	.	MAF_INRAE=47.5;MAF_USDA=30.588
NC_035078.1	79090897	.	G	C	.	.	MAF_USDA=12.295
NC_035078.1	79090919	.	A	T	.	.	MAF_INRAE=4.167
NC_035078.1	79090920	.	G	T	.	.	MAF_INRAE=4.167
NC_035078.1	79090926	.	C	T	.	.	MAF_INRAE=9.494
NC_035078.1	79090929	.	C	T	.	.	MAF_INRAE=10.833
NC_035078.1	79090987	.	G	A	.	.	MAF_USDA=1.639
NC_035078.1	79091018	.	A	C	.	.	MAF_INRAE=12.5;MAF_USDA=6.471
NC_035078.1	79091033	.	C	T	.	.	MAF_INRAE=12.5;MAF_USDA=6.471
NC_035078.1	79091035	.	C	T	.	.	MAF_INRAE=17.089;MAF_USDA=17.647
NC_035078.1	79091099	.	G	A	.	.	MAF_INRAE=2.5
NC_035078.1	79091112	.	T	C	.	.	MAF_USDA=7.059
NC_035078.1	79091215	.	C	A	.	.	MAF_INRAE=14.557;MAF_USDA=5.882
NC_035078.1	79091263	.	C	T	.	.	MAF_INRAE=9.494
NC_035078.1	79091389	.	T	G	.	.	MAF_INRAE=11.667;MAF_USDA=4.167
NC_035078.1	79091464	.	A	G	.	.	MAF_INRAE=41.139;MAF_USDA=27.647
NC_035078.1	79091465	.	T	A	.	.	MAF_INRAE=5.833
NC_035078.1	79091466	.	C	A	.	.	MAF_INRAE=5.833
NC_035078.1	79091539	.	G	A	.	.	MAF_USDA=13.934
NC_035078.1	79091565	.	A	T	.	.	MAF_INRAE=17.722;MAF_USDA=12.353
NC_035078.1	79091568	.	A	G	.	.	MAF_INRAE=22.785;MAF_USDA=9.412
NC_035078.1	79091583	.	A	G	.	.	MAF_USDA=3.279
NC_035078.1	79091648	.	T	A	.	.	MAF_INRAE=3.333
NC_035078.1	79091693	.	C	A	.	.	MAF_USDA=1.639
NC_035078.1	79091885	.	A	C	.	.	MAF_USDA=3.279
NC_035078.1	79091890	.	G	C	.	.	MAF_INRAE=4.167
NC_035078.1	79091958	.	C	T	.	.	MAF_INRAE=2.5;MAF_USDA=32.353
NC_035078.1	79092119	.	A	T	.	.	MAF_INRAE=12.025;MAF_USDA=4.118
NC_035078.1	79092173	.	T	C	.	.	MAF_USDA=9.836
NC_035078.1	79092214	.	G	T	.	.	MAF_INRAE=9.494
NC_035078.1	79092215	.	A	C	.	.	MAF_USDA=7.377
NC_035078.1	79092225	.	C	T	.	.	MAF_INRAE=11.667;MAF_USDA=4.118
NC_035078.1	79092399	.	G	A	.	.	MAF_INRAE=12.025;MAF_USDA=1.765
NC_035078.1	79092574	.	A	C	.	.	MAF_INRAE=12.025;MAF_USDA=2.353
NC_035078.1	79092596	.	A	C	.	.	MAF_INRAE=12.658;MAF_USDA=2.353
NC_035078.1	79092626	.	T	C	.	.	MAF_INRAE=13.333;MAF_USDA=4.167
NC_035078.1	79092639	.	A	G	.	.	MAF_INRAE=12.025
NC_035078.1	79092645	.	A	C	.	.	MAF_INRAE=12.025;MAF_USDA=1.765
NC_035078.1	79092661	.	G	T	.	.	MAF_INRAE=10.526;MAF_USDA=1.765
NC_035078.1	79092673	.	T	G	.	.	MAF_INRAE=10.526;MAF_USDA=1.765
NC_035078.1	79092836	.	T	C	.	.	MAF_INRAE=12.025;MAF_USDA=1.765
NC_035078.1	79092845	.	T	C	.	.	MAF_INRAE=12.025;MAF_USDA=2.353
NC_035078.1	79092860	.	A	T	.	.	MAF_INRAE=12.025;MAF_USDA=2.353
NC_035078.1	79092937	.	A	T	.	.	MAF_USDA=5.738
NC_035078.1	79092953	.	G	C	.	.	MAF_INRAE=12.025;MAF_USDA=1.765
NC_035078.1	79092969	.	A	T	.	.	MAF_INRAE=15.19;MAF_USDA=17.059
NC_035078.1	79092987	.	A	T	.	.	MAF_INRAE=15.19;MAF_USDA=17.059
NC_035078.1	79093002	.	G	T	.	.	MAF_INRAE=12.025;MAF_USDA=1.765
NC_035078.1	79093071	.	G	T	.	.	MAF_USDA=2.353
NC_035078.1	79093093	.	T	C	.	.	MAF_INRAE=12.025
NC_035078.1	79093097	.	T	G	.	.	MAF_INRAE=12.5
NC_035078.1	79093213	.	A	C	.	.	MAF_INRAE=4.167
NC_035078.1	79093249	.	C	T	.	.	MAF_INRAE=7.595;MAF_USDA=4.706
NC_035078.1	79093260	.	G	A	.	.	MAF_INRAE=7.595;MAF_USDA=4.706
NC_035078.1	79093298	.	T	A	.	.	MAF_USDA=2.459
NC_035078.1	79093396	.	A	C	.	.	MAF_INRAE=17.722;MAF_USDA=9.016
NC_035078.1	79093432	.	G	A	.	.	MAF_USDA=8.235
NC_035078.1	79093434	.	G	T	.	.	MAF_USDA=4.098
NC_035078.1	79093435	.	C	T	.	.	MAF_USDA=4.098
NC_035078.1	79093477	.	T	C	.	.	MAF_USDA=4.098
NC_035078.1	79093519	.	G	T	.	.	MAF_USDA=5.738
NC_035078.1	79093572	.	A	C	.	.	MAF_USDA=4.098
NC_035078.1	79093600	.	C	A	.	.	MAF_INRAE=4.167
NC_035078.1	79093685	.	G	T	.	.	MAF_INRAE=11.667;MAF_USDA=4.167
NC_035078.1	79093694	.	T	C	.	.	MAF_USDA=2.5
NC_035078.1	79093759	.	T	C	.	.	MAF_INRAE=7.595;MAF_USDA=14.583
NC_035078.1	79093793	.	T	G	.	.	MAF_USDA=1.639
NC_035078.1	79093803	.	G	A	.	.	MAF_USDA=2.459
NC_035078.1	79093844	.	G	T	.	.	MAF_USDA=2.941
NC_035078.1	79093878	.	C	T	.	.	MAF_USDA=1.639
NC_035078.1	79093943	.	A	C	.	.	MAF_USDA=1.639
NC_035078.1	79093985	.	G	A	.	.	MAF_USDA=1.639
NC_035078.1	79094042	.	G	C	.	.	MAF_INRAE=13.924;MAF_USDA=7.647
NC_035078.1	79094094	.	C	T	.	.	MAF_INRAE=15.19;MAF_USDA=16.667
NC_035078.1	79094109	.	T	G	.	.	MAF_INRAE=12.025;MAF_USDA=1.786
NC_035078.1	79094146	.	G	T	.	.	MAF_INRAE=2.532;MAF_USDA=7.059
NC_035078.1	79094307	.	T	C	.	.	MAF_USDA=1.639
NC_035078.1	79094382	.	G	A	.	.	MAF_INRAE=4.167;MAF_USDA=10.417
NC_035078.1	79094399	.	T	C	.	.	MAF_INRAE=14.167;MAF_USDA=3.279
NC_035078.1	79094548	.	T	G	.	.	MAF_INRAE=18.333
NC_035078.1	79094577	.	G	A	.	.	MAF_INRAE=25.833
NC_035078.1	79094629	.	C	G	.	.	MAF_INRAE=16.667
NC_035078.1	79094659	.	G	A	.	.	MAF_INRAE=16.667
NC_035078.1	79094771	.	C	T	.	.	MAF_USDA=5.294
NC_035078.1	79094797	.	G	A	.	.	MAF_USDA=2.459
NC_035078.1	79094837	.	T	A	.	.	MAF_INRAE=28.333;MAF_USDA=41.667
NC_035078.1	79095000	.	C	G	.	.	MAF_INRAE=21.667;MAF_USDA=3.279
NC_035078.1	79095009	.	G	A	.	.	MAF_INRAE=5.833
NC_035078.1	79095083	.	A	G	.	.	MAF_USDA=1.639
NC_035078.1	79095092	.	G	A	.	.	MAF_USDA=1.639
NC_035078.1	79095143	.	G	A	.	.	MAF_INRAE=5.833;MAF_USDA=10.588
NC_035078.1	79095186	.	A	C	.	.	MAF_USDA=2.459
NC_035078.1	79095189	.	T	G	.	.	MAF_INRAE=2.5
NC_035078.1	79095191	.	A	T	.	.	MAF_INRAE=22.5;MAF_USDA=12.295
NC_035078.1	79095234	.	T	C	.	.	MAF_USDA=2.459
NC_035078.1	79095244	.	A	C	.	.	MAF_USDA=2.459
NC_035078.1	79095247	.	A	C	.	.	MAF_USDA=4.918
NC_035078.1	79095265	.	T	A	.	.	MAF_INRAE=27.5;MAF_USDA=14.706
NC_035078.1	79095266	.	A	G	.	.	MAF_INRAE=16.667;MAF_USDA=7.059
NC_035078.1	79095300	.	C	A	.	.	MAF_USDA=6.557
NC_035078.1	79095376	.	C	T	.	.	MAF_INRAE=27.848;MAF_USDA=16.471
NC_035078.1	79095423	.	G	A	.	.	MAF_INRAE=12.5;MAF_USDA=4.706
NC_035078.1	79095431	.	G	T	.	.	MAF_INRAE=14.557;MAF_USDA=18.235
NC_035078.1	79095451	.	G	C	.	.	MAF_USDA=5.294
NC_035078.1	79095457	.	T	G	.	.	MAF_USDA=10.656
NC_035078.1	79095465	.	T	G	.	.	MAF_INRAE=13.291;MAF_USDA=39.412
NC_035078.1	79095522	.	A	C	.	.	MAF_INRAE=5.696;MAF_USDA=7.377
NC_035078.1	79095531	.	G	C	.	.	MAF_INRAE=5.833
NC_035078.1	79095567	.	A	C	.	.	MAF_INRAE=29.114;MAF_USDA=44.706
NC_035078.1	79095569	.	C	G	.	.	MAF_INRAE=12.5;MAF_USDA=47.647
NC_035078.1	79095588	.	C	T	.	.	MAF_INRAE=18.987;MAF_USDA=24.706
NC_035078.1	79095593	.	A	T	.	.	MAF_INRAE=22.785;MAF_USDA=9.412
NC_035078.1	79095667	.	C	T	.	.	MAF_USDA=3.279
NC_035078.1	79095700	.	A	G	.	.	MAF_INRAE=23.418;MAF_USDA=19.412
NC_035078.1	79095784	.	C	T	.	.	MAF_USDA=1.639
NC_035078.1	79095794	.	G	T	.	.	MAF_INRAE=12.025;MAF_USDA=1.765
NC_035078.1	79095833	.	G	A	.	.	MAF_USDA=1.639
NC_035078.1	79095865	.	A	G	.	.	MAF_USDA=1.639
NC_035078.1	79095878	.	G	A	.	.	MAF_INRAE=34.81;MAF_USDA=15.882
NC_035078.1	79095919	.	C	T	.	.	MAF_INRAE=23.418;MAF_USDA=16.471
NC_035078.1	79095972	.	C	T	.	.	MAF_INRAE=17.089;MAF_USDA=6.471
NC_035078.1	79096040	.	G	A	.	.	MAF_INRAE=22.152;MAF_USDA=20.0
NC_035078.1	79096050	.	T	G	.	.	MAF_INRAE=22.152;MAF_USDA=19.412
NC_035078.1	79096076	.	A	C	.	.	MAF_INRAE=22.152;MAF_USDA=19.412
NC_035078.1	79096080	.	G	A	.	.	MAF_INRAE=22.5;MAF_USDA=19.412
NC_035078.1	79096086	.	C	A	.	.	MAF_INRAE=22.152;MAF_USDA=19.412
NC_035078.1	79096108	.	G	T	.	.	MAF_USDA=1.639
NC_035078.1	79096111	.	C	G	.	.	MAF_INRAE=22.152;MAF_USDA=18.235
NC_035078.1	79096117	.	A	C	.	.	MAF_INRAE=22.152;MAF_USDA=18.824
NC_035078.1	79096148	.	G	A	.	.	MAF_USDA=35.417
NC_035078.1	79096149	.	G	A	.	.	MAF_INRAE=22.5;MAF_USDA=35.417
NC_035078.1	79096154	.	G	T	.	.	MAF_INRAE=7.595;MAF_USDA=15.882
NC_035078.1	79096187	.	A	G	.	.	MAF_INRAE=32.278;MAF_USDA=21.765
NC_035078.1	79096191	.	A	T	.	.	MAF_INRAE=26.316;MAF_USDA=6.471
NC_035078.1	79096361	.	G	A	.	.	MAF_INRAE=8.228;MAF_USDA=11.176
NC_035078.1	79096380	.	A	T	.	.	MAF_USDA=6.25
NC_035078.1	79096419	.	T	C	.	.	MAF_USDA=2.459
NC_035078.1	79096471	.	T	C	.	.	MAF_INRAE=20.886;MAF_USDA=35.417
NC_035078.1	79096489	.	T	G	.	.	MAF_USDA=8.235
NC_035078.1	79096606	.	G	A	.	.	MAF_INRAE=7.595;MAF_USDA=5.882
NC_035078.1	79096702	.	C	T	.	.	MAF_INRAE=10.526;MAF_USDA=1.639
NC_035078.1	79096703	.	G	A	.	.	MAF_INRAE=17.722;MAF_USDA=8.235
NC_035078.1	79096783	.	G	T	.	.	MAF_INRAE=17.089;MAF_USDA=7.059
NC_035078.1	79096802	.	A	C	.	.	MAF_INRAE=23.418;MAF_USDA=22.353
NC_035078.1	79096883	.	G	A	.	.	MAF_INRAE=25.0;MAF_USDA=21.765
NC_035078.1	79096933	.	C	T	.	.	MAF_INRAE=7.595;MAF_USDA=14.706
NC_035078.1	79096935	.	C	T	.	.	MAF_USDA=8.235
NC_035078.1	79096940	.	C	T	.	.	MAF_INRAE=17.722;MAF_USDA=5.294
NC_035078.1	79097006	.	T	A	.	.	MAF_USDA=2.459
NC_035078.1	79097022	.	G	A	.	.	MAF_USDA=7.377
NC_035078.1	79097023	.	T	C	.	.	MAF_USDA=3.279
NC_035078.1	79097046	.	C	T	.	.	MAF_USDA=2.459
NC_035078.1	79097058	.	A	G	.	.	MAF_INRAE=8.861;MAF_USDA=2.459
NC_035078.1	79097071	.	T	C	.	.	MAF_USDA=37.647
NC_035078.1	79097075	.	G	A	.	.	MAF_USDA=41.667
NC_035078.1	79097081	.	G	T	.	.	MAF_USDA=2.5
NC_035078.1	79097225	.	T	G	.	.	MAF_INRAE=42.405;MAF_USDA=29.412
NC_035078.1	79097232	.	G	A	.	.	MAF_INRAE=22.152;MAF_USDA=13.529
NC_035078.1	79097243	.	G	A	.	.	MAF_INRAE=4.167;MAF_USDA=1.639
NC_035078.1	79097258	.	C	T	.	.	MAF_INRAE=2.5
NC_035078.1	79097268	.	T	C	.	.	MAF_INRAE=32.911;MAF_USDA=47.059
NC_035078.1	79097280	.	G	T	.	.	MAF_INRAE=17.089;MAF_USDA=7.059
NC_035078.1	79097367	.	A	G	.	.	MAF_INRAE=4.167;MAF_USDA=2.941
NC_035078.1	79097373	.	A	C	.	.	MAF_INRAE=4.167;MAF_USDA=2.941
NC_035078.1	79097378	.	G	T	.	.	MAF_INRAE=10.759;MAF_USDA=5.882
NC_035078.1	79097381	.	G	A	.	.	MAF_INRAE=4.167;MAF_USDA=2.941
NC_035078.1	79097383	.	T	G	.	.	MAF_INRAE=15.789;MAF_USDA=4.706
NC_035078.1	79097519	.	A	G	.	.	MAF_INRAE=19.62;MAF_USDA=7.059
NC_035078.1	79097593	.	G	T	.	.	MAF_INRAE=34.177;MAF_USDA=25.294
NC_035078.1	79097597	.	T	G	.	.	MAF_INRAE=7.595;MAF_USDA=4.118
NC_035078.1	79097664	.	C	T	.	.	MAF_INRAE=10.526
NC_035078.1	79097672	.	C	T	.	.	MAF_INRAE=20.886;MAF_USDA=14.706
NC_035078.1	79097754	.	C	A	.	.	MAF_USDA=2.5
NC_035078.1	79097781	.	T	A	.	.	MAF_INRAE=10.127;MAF_USDA=9.036
NC_035078.1	79097790	.	C	T	.	.	MAF_USDA=3.571
NC_035078.1	79097834	.	G	T	.	.	MAF_USDA=8.333
NC_035078.1	79097869	.	C	T	.	.	MAF_USDA=1.639
NC_035078.1	79097926	.	G	C	.	.	MAF_INRAE=8.228;MAF_USDA=10.0
NC_035078.1	79097928	.	G	C	.	.	MAF_USDA=5.738
NC_035078.1	79097979	.	A	G	.	.	MAF_USDA=2.459
NC_035078.1	79097985	.	A	G	.	.	MAF_INRAE=8.333;MAF_USDA=8.197
NC_035078.1	79098044	.	G	T	.	.	MAF_USDA=2.459
NC_035078.1	79098089	.	G	T	.	.	MAF_INRAE=10.526;MAF_USDA=10.0
NC_035078.1	79098101	.	T	C	.	.	MAF_USDA=1.639
NC_035078.1	79098105	.	A	C	.	.	MAF_USDA=2.459
NC_035078.1	79098115	.	T	C	.	.	MAF_INRAE=23.418;MAF_USDA=33.529
NC_035078.1	79098138	.	C	A	.	.	MAF_INRAE=32.911;MAF_USDA=30.588
NC_035078.1	79098159	.	C	T	.	.	MAF_USDA=43.75
NC_035078.1	79098192	.	C	T	.	.	MAF_INRAE=1.667;MAF_USDA=6.471
NC_035078.1	79098206	.	C	T	.	.	MAF_USDA=4.098
NC_035078.1	79098215	.	T	C	.	.	MAF_USDA=2.459
NC_035078.1	79098219	.	G	T	.	.	MAF_INRAE=34.177;MAF_USDA=48.824
NC_035078.1	79098238	.	C	T	.	.	MAF_INRAE=12.025;MAF_USDA=15.882
NC_035078.1	79098248	.	G	T	.	.	MAF_INRAE=31.579;MAF_USDA=50.0
NC_035078.1	79098264	.	C	A	.	.	MAF_INRAE=34.81;MAF_USDA=47.647
NC_035078.1	79098290	.	A	G	.	.	MAF_USDA=2.459
NC_035078.1	79098323	.	A	G	.	.	MAF_USDA=2.459
NC_035078.1	79098373	.	C	T	.	.	MAF_USDA=1.639
NC_035078.1	79098374	.	G	C	.	.	MAF_INRAE=13.291;MAF_USDA=26.471
NC_035078.1	79098403	.	G	T	.	.	MAF_INRAE=4.167;MAF_USDA=5.882
NC_035078.1	79098437	.	G	A	.	.	MAF_INRAE=4.167;MAF_USDA=6.471
NC_035078.1	79098446	.	G	T	.	.	MAF_INRAE=4.167;MAF_USDA=8.235
NC_035078.1	79098488	.	A	T	.	.	MAF_USDA=10.417
NC_035078.1	79098498	.	T	A	.	.	MAF_USDA=48.795
NC_035078.1	79098524	.	A	G	.	.	MAF_INRAE=34.81;MAF_USDA=36.31
NC_035078.1	79098551	.	G	A	.	.	MAF_INRAE=27.215;MAF_USDA=20.833
NC_035078.1	79098574	.	G	A	.	.	MAF_INRAE=11.667
NC_035078.1	79098625	.	C	T	.	.	MAF_INRAE=25.316;MAF_USDA=19.412
NC_035078.1	79098632	.	C	T	.	.	MAF_INRAE=4.167;MAF_USDA=2.941
NC_035078.1	79098662	.	A	G	.	.	MAF_INRAE=8.228;MAF_USDA=2.459
NC_035078.1	79098685	.	A	G	.	.	MAF_INRAE=34.177;MAF_USDA=45.882
NC_035078.1	79098704	.	G	A	.	.	MAF_INRAE=34.177;MAF_USDA=43.529
NC_035078.1	79098740	.	T	C	.	.	MAF_INRAE=10.127;MAF_USDA=4.706
NC_035078.1	79098741	.	T	C	.	.	MAF_USDA=9.016
NC_035078.1	79098766	.	G	A	.	.	MAF_INRAE=16.456;MAF_USDA=27.647
NC_035078.1	79098847	.	C	T	.	.	MAF_INRAE=7.5;MAF_USDA=10.588
NC_035078.1	79098867	.	G	T	.	.	MAF_INRAE=8.228;MAF_USDA=11.765
NC_035078.1	79098873	.	G	C	.	.	MAF_INRAE=8.228;MAF_USDA=12.353
NC_035078.1	79098950	.	C	T	.	.	MAF_INRAE=8.228;MAF_USDA=10.588
NC_035078.1	79098981	.	A	C	.	.	MAF_INRAE=11.667;MAF_USDA=12.5
NC_035078.1	79098993	.	G	A	.	.	MAF_INRAE=12.658;MAF_USDA=14.583
NC_035078.1	79098995	.	G	C	.	.	MAF_INRAE=10.127;MAF_USDA=4.167
NC_035078.1	79098999	.	T	G	.	.	MAF_INRAE=12.658;MAF_USDA=12.5
NC_035078.1	79099026	.	G	A	.	.	MAF_USDA=2.459
NC_035078.1	79099110	.	G	T	.	.	MAF_USDA=1.639
NC_035078.1	79099117	.	C	T	.	.	MAF_INRAE=10.759;MAF_USDA=29.508
NC_035078.1	79099150	.	T	C	.	.	MAF_INRAE=4.167
NC_035078.1	79099185	.	C	T	.	.	MAF_USDA=1.639
NC_035078.1	79099194	.	C	T	.	.	MAF_USDA=6.557
NC_035078.1	79099208	.	C	T	.	.	MAF_INRAE=45.57;MAF_USDA=22.353
NC_035078.1	79099235	.	G	A	.	.	MAF_INRAE=9.494;MAF_USDA=2.459
NC_035078.1	79099325	.	T	C	.	.	MAF_INRAE=26.582;MAF_USDA=43.529
NC_035078.1	79099328	.	T	C	.	.	MAF_INRAE=35.833;MAF_USDA=43.529
NC_035078.1	79099333	.	G	A	.	.	MAF_USDA=2.459
NC_035078.1	79099412	.	G	A	.	.	MAF_INRAE=39.241;MAF_USDA=45.294
NC_035078.1	79099431	.	C	T	.	.	MAF_INRAE=22.152;MAF_USDA=8.197
NC_035078.1	79099450	.	G	A	.	.	MAF_USDA=2.459
NC_035078.1	79099503	.	C	T	.	.	MAF_INRAE=17.722;MAF_USDA=46.471
NC_035078.1	79099510	.	T	C	.	.	MAF_INRAE=10.759;MAF_USDA=3.529
NC_035078.1	79099518	.	G	A	.	.	MAF_INRAE=8.228;MAF_USDA=9.412
NC_035078.1	79099520	.	C	T	.	.	MAF_USDA=7.377
NC_035078.1	79099571	.	T	C	.	.	MAF_USDA=7.377
NC_035078.1	79099582	.	C	A	.	.	MAF_USDA=3.279
NC_035078.1	79099597	.	G	T	.	.	MAF_INRAE=10.526
NC_035078.1	79099598	.	G	A	.	.	MAF_USDA=6.25
NC_035078.1	79099599	.	T	C	.	.	MAF_INRAE=5.833
NC_035078.1	79099603	.	T	C	.	.	MAF_INRAE=1.667;MAF_USDA=3.333
NC_035078.1	79099651	.	A	T	.	.	MAF_INRAE=18.354;MAF_USDA=36.905
NC_035078.1	79099721	.	G	A	.	.	MAF_USDA=6.034
NC_035078.1	79099728	.	A	C	.	.	MAF_INRAE=6.962;MAF_USDA=25.862
NC_035078.1	79099748	.	T	C	.	.	MAF_INRAE=15.789;MAF_USDA=35.366
NC_035078.1	79099784	.	A	G	.	.	MAF_INRAE=16.456;MAF_USDA=36.31
NC_035078.1	79099814	.	T	C	.	.	MAF_INRAE=8.333;MAF_USDA=12.651
NC_035078.1	79099877	.	A	T	.	.	MAF_USDA=2.586
NC_035078.1	79099906	.	A	C	.	.	MAF_USDA=13.855
NC_035078.1	79099912	.	C	T	.	.	MAF_USDA=3.333
NC_035078.1	79099914	.	C	T	.	.	MAF_USDA=4.167
NC_035078.1	79099936	.	G	A	.	.	MAF_USDA=4.167
NC_035078.1	79099945	.	A	C	.	.	MAF_USDA=1.667
NC_035078.1	79099965	.	T	C	.	.	MAF_USDA=1.639
NC_035078.1	79099986	.	C	T	.	.	MAF_INRAE=11.392;MAF_USDA=5.294
NC_035078.1	79099989	.	C	A	.	.	MAF_INRAE=22.152;MAF_USDA=33.333
NC_035078.1	79100044	.	A	T	.	.	MAF_USDA=2.459
NC_035078.1	79100055	.	C	A	.	.	MAF_USDA=2.459
NC_035078.1	79100059	.	C	T	.	.	MAF_INRAE=22.785;MAF_USDA=21.765
NC_035078.1	79100071	.	C	A	.	.	MAF_USDA=1.639
NC_035078.1	79100073	.	A	C	.	.	MAF_USDA=1.639
NC_035078.1	79100091	.	C	T	.	.	MAF_USDA=15.574
NC_035078.1	79100109	.	T	C	.	.	MAF_INRAE=3.333
NC_035078.1	79100124	.	T	C	.	.	MAF_USDA=1.639
NC_035078.1	79100126	.	T	C	.	.	MAF_USDA=1.639
NC_035078.1	79100137	.	C	T	.	.	MAF_USDA=1.639
NC_035078.1	79100146	.	G	A	.	.	MAF_USDA=1.639
NC_035078.1	79100151	.	C	T	.	.	MAF_INRAE=3.333
NC_035078.1	79100192	.	C	T	.	.	MAF_INRAE=15.789;MAF_USDA=4.706
NC_035078.1	79100202	.	C	T	.	.	MAF_INRAE=1.667
NC_035078.1	79100246	.	C	G	.	.	MAF_INRAE=1.667;MAF_USDA=4.918
NC_035078.1	79100307	.	C	T	.	.	MAF_INRAE=10.127;MAF_USDA=3.529
NC_035078.1	79100331	.	G	A	.	.	MAF_INRAE=3.333;MAF_USDA=4.098
NC_035078.1	79100407	.	T	C	.	.	MAF_USDA=4.098
NC_035078.1	79100415	.	A	G	.	.	MAF_USDA=6.557
NC_035078.1	79100459	.	C	A	.	.	MAF_USDA=6.557
NC_035078.1	79100465	.	T	A	.	.	MAF_INRAE=2.5;MAF_USDA=4.098
NC_035078.1	79100537	.	C	A	.	.	MAF_INRAE=35.443;MAF_USDA=37.059
NC_035078.1	79100562	.	A	C	.	.	MAF_INRAE=2.5
NC_035078.1	79100582	.	T	C	.	.	MAF_INRAE=41.772;MAF_USDA=47.647
NC_035078.1	79100585	.	C	A	.	.	MAF_INRAE=40.0;MAF_USDA=47.059
NC_035078.1	79100598	.	T	G	.	.	MAF_USDA=4.098
NC_035078.1	79100635	.	A	T	.	.	MAF_USDA=3.279
NC_035078.1	79100682	.	T	G	.	.	MAF_USDA=2.459
NC_035078.1	79100699	.	T	A	.	.	MAF_INRAE=4.167;MAF_USDA=8.235
NC_035078.1	79100701	.	C	G	.	.	MAF_INRAE=4.167;MAF_USDA=7.647
NC_035078.1	79100708	.	A	G	.	.	MAF_INRAE=47.468;MAF_USDA=37.059
NC_035078.1	79100721	.	A	G	.	.	MAF_INRAE=1.667;MAF_USDA=4.098
NC_035078.1	79100722	.	T	C	.	.	MAF_USDA=2.459
NC_035078.1	79100755	.	T	G	.	.	MAF_USDA=4.098
NC_035078.1	79100796	.	ATG	ATT	.	.	MAF_USDA=19.565
NC_035078.1	79100820	.	C	A	.	.	MAF_INRAE=10.127;MAF_USDA=6.471
NC_035078.1	79100879	.	G	T	.	.	MAF_INRAE=45.57;MAF_USDA=30.588
NC_035078.1	79100890	.	G	C	.	.	MAF_INRAE=7.5;MAF_USDA=11.475
NC_035078.1	79100908	.	G	A	.	.	MAF_INRAE=2.5;MAF_USDA=1.639
NC_035078.1	79100911	.	G	A	.	.	MAF_INRAE=2.5;MAF_USDA=7.377
NC_035078.1	79101002	.	C	T	.	.	MAF_INRAE=22.785;MAF_USDA=13.529
NC_035078.1	79101039	.	G	A	.	.	MAF_INRAE=15.19;MAF_USDA=15.294
NC_035078.1	79101040	.	T	C	.	.	MAF_INRAE=10.127;MAF_USDA=8.235
NC_035078.1	79101059	.	T	G	.	.	MAF_USDA=4.918
NC_035078.1	79101061	.	T	C	.	.	MAF_INRAE=45.57
NC_035078.1	79101065	.	C	T	.	.	MAF_INRAE=25.949;MAF_USDA=22.941
NC_035078.1	79101080	.	T	A	.	.	MAF_INRAE=3.333
NC_035078.1	79101088	.	C	A	.	.	MAF_INRAE=26.582;MAF_USDA=35.294
NC_035078.1	79101109	.	T	G	.	.	MAF_INRAE=9.494;MAF_USDA=1.639
NC_035078.1	79101128	.	G	A	.	.	MAF_INRAE=7.595;MAF_USDA=3.529
NC_035078.1	79101139	.	G	T	.	.	MAF_INRAE=2.5;MAF_USDA=4.098
NC_035078.1	79101194	.	A	T	.	.	MAF_USDA=2.459
NC_035078.1	79101277	.	T	G	.	.	MAF_INRAE=24.167;MAF_USDA=22.917
NC_035078.1	79101396	.	A	C	.	.	MAF_USDA=1.639
NC_035078.1	79101449	.	C	G	.	.	MAF_INRAE=1.667
NC_035078.1	79101463	.	G	A	.	.	MAF_INRAE=41.139;MAF_USDA=38.824
NC_035078.1	79101503	.	A	G	.	.	MAF_INRAE=39.241;MAF_USDA=42.941
NC_035078.1	79101504	.	A	T	.	.	MAF_USDA=1.639
NC_035078.1	79101505	.	T	A	.	.	MAF_USDA=1.639
NC_035078.1	79101515	.	T	G	.	.	MAF_USDA=1.639
NC_035078.1	79101516	.	G	T	.	.	MAF_INRAE=39.873;MAF_USDA=43.452
NC_035078.1	79101531	.	T	G	.	.	MAF_INRAE=39.873;MAF_USDA=43.529
NC_035078.1	79101557	.	A	G	.	.	MAF_USDA=3.279
NC_035078.1	79101577	.	G	T	.	.	MAF_INRAE=22.152;MAF_USDA=5.738
NC_035078.1	79101611	.	G	A	.	.	MAF_INRAE=49.367;MAF_USDA=50.0
NC_035078.1	79101612	.	G	A	.	.	MAF_INRAE=48.333;MAF_USDA=50.0
NC_035078.1	79101619	.	C	T	.	.	MAF_INRAE=49.367;MAF_USDA=49.412
NC_035078.1	79101631	.	T	A	.	.	MAF_INRAE=4.167;MAF_USDA=1.667
NC_035078.1	79101657	.	T	A	.	.	MAF_USDA=6.25
NC_035078.1	79101681	.	C	T	.	.	MAF_INRAE=5.696;MAF_USDA=3.571
NC_035078.1	79101703	.	C	A	.	.	MAF_USDA=2.459
NC_035078.1	79101715	.	C	T	.	.	MAF_USDA=6.557
NC_035078.1	79101724	.	G	A	.	.	MAF_INRAE=41.772;MAF_USDA=18.824
NC_035078.1	79101755	.	G	C	.	.	MAF_INRAE=8.333;MAF_USDA=3.333
NC_035078.1	79101779	.	T	A	.	.	MAF_INRAE=45.57;MAF_USDA=36.471
NC_035078.1	79101810	.	G	A	.	.	MAF_USDA=4.098
NC_035078.1	79101837	.	G	C	.	.	MAF_INRAE=10.127;MAF_USDA=3.529
NC_035078.1	79101867	.	C	A	.	.	MAF_INRAE=13.924;MAF_USDA=4.706
NC_035078.1	79101877	.	A	T	.	.	MAF_INRAE=9.494;MAF_USDA=16.393
NC_035078.1	79101922	.	G	T	.	.	MAF_INRAE=44.304;MAF_USDA=22.917
NC_035078.1	79101930	.	C	G	.	.	MAF_INRAE=9.494
NC_035078.1	79101937	.	A	G	.	.	MAF_INRAE=13.924;MAF_USDA=17.213
NC_035078.1	79101964	.	T	C	.	.	MAF_INRAE=24.051;MAF_USDA=23.529
NC_035078.1	79101967	.	G	T	.	.	MAF_INRAE=5.0;MAF_USDA=6.471
NC_035078.1	79102091	.	C	T	.	.	MAF_INRAE=29.114;MAF_USDA=11.765
NC_035078.1	79102095	.	T	C	.	.	MAF_INRAE=33.333;MAF_USDA=16.471
NC_035078.1	79102118	.	T	G	.	.	MAF_INRAE=9.494;MAF_USDA=10.656
NC_035078.1	79102138	.	G	A	.	.	MAF_USDA=4.918
NC_035078.1	79102139	.	T	A	.	.	MAF_USDA=4.918
NC_035078.1	79102142	.	T	G	.	.	MAF_USDA=4.918
NC_035078.1	79102170	.	G	T	.	.	MAF_USDA=1.639
NC_035078.1	79102181	.	T	A	.	.	MAF_INRAE=10.759;MAF_USDA=19.672
NC_035078.1	79102204	.	A	G	.	.	MAF_USDA=6.471
NC_035078.1	79102280	.	C	A	.	.	MAF_INRAE=10.526;MAF_USDA=10.656
NC_035078.1	79102305	.	T	A	.	.	MAF_INRAE=4.167
NC_035078.1	79102385	.	C	T	.	.	MAF_INRAE=3.333
NC_035078.1	79102389	.	G	A	.	.	MAF_USDA=6.557
NC_035078.1	79102415	.	C	T	.	.	MAF_INRAE=7.595;MAF_USDA=19.412
NC_035078.1	79102495	.	C	T	.	.	MAF_INRAE=25.833
NC_035078.1	79102513	.	C	G	.	.	MAF_INRAE=32.278;MAF_USDA=31.176
NC_035078.1	79102572	.	T	A	.	.	MAF_USDA=4.918
NC_035078.1	79102585	.	G	A	.	.	MAF_INRAE=27.848;MAF_USDA=16.471
NC_035078.1	79102587	.	G	A	.	.	MAF_INRAE=26.667;MAF_USDA=21.765
NC_035078.1	79102615	.	T	A	.	.	MAF_INRAE=50.0;MAF_USDA=39.583
NC_035078.1	79102634	.	T	A	.	.	MAF_USDA=6.557
NC_035078.1	79102691	.	G	A	.	.	MAF_USDA=6.557
NC_035078.1	79102710	.	C	T	.	.	MAF_USDA=2.459
NC_035078.1	79102711	.	G	A	.	.	MAF_INRAE=10.526;MAF_USDA=14.706
NC_035078.1	79102861	.	G	T	.	.	MAF_USDA=5.738
NC_035078.1	79102891	.	G	T	.	.	MAF_INRAE=15.0;MAF_USDA=7.377
NC_035078.1	79102899	.	C	T	.	.	MAF_INRAE=25.833;MAF_USDA=5.952
NC_035078.1	79102908	.	T	C	.	.	MAF_INRAE=36.709;MAF_USDA=25.0
NC_035078.1	79102929	.	C	T	.	.	MAF_USDA=24.706
NC_035078.1	79102956	.	G	A	.	.	MAF_INRAE=8.228;MAF_USDA=11.765
NC_035078.1	79102965	.	A	G	.	.	MAF_USDA=2.459
NC_035078.1	79103015	.	A	T	.	.	MAF_USDA=4.098
NC_035078.1	79103024	.	C	T	.	.	MAF_USDA=6.471
NC_035078.1	79103035	.	C	A	.	.	MAF_USDA=2.459
NC_035078.1	79103077	.	G	A	.	.	MAF_INRAE=7.595;MAF_USDA=28.235
NC_035078.1	79103087	.	A	C	.	.	MAF_INRAE=7.595;MAF_USDA=2.353
NC_035078.1	79103089	.	T	G	.	.	MAF_USDA=2.459
NC_035078.1	79103108	.	G	A	.	.	MAF_INRAE=17.722;MAF_USDA=47.647
NC_035078.1	79103170	.	A	G	.	.	MAF_INRAE=28.481;MAF_USDA=4.706
NC_035078.1	79103176	.	A	G	.	.	MAF_INRAE=21.519;MAF_USDA=16.471
NC_035078.1	79103204	.	T	C	.	.	MAF_INRAE=9.494;MAF_USDA=12.941
NC_035078.1	79103205	.	G	A	.	.	MAF_INRAE=8.333;MAF_USDA=18.824
NC_035078.1	79103282	.	G	A	.	.	MAF_USDA=19.412
NC_035078.1	79103333	.	C	T	.	.	MAF_USDA=14.583
NC_035078.1	79103371	.	T	G	.	.	MAF_USDA=39.583
NC_035078.1	79103388	.	G	C	.	.	MAF_USDA=15.909
NC_035078.1	79103921	.	A	G	.	.	MAF_USDA=34.783
NC_035078.1	79104054	.	A	G	.	.	MAF_USDA=6.25
NC_035078.1	79104062	.	G	A	.	.	MAF_USDA=18.293
NC_035078.1	79104139	.	A	G	.	.	MAF_USDA=4.31
NC_035078.1	79104163	.	A	C	.	.	MAF_USDA=4.31
NC_035078.1	79104180	.	G	A	.	.	MAF_INRAE=5.0;MAF_USDA=21.605
NC_035078.1	79104210	.	T	C	.	.	MAF_USDA=48.171
NC_035078.1	79104218	.	T	G	.	.	MAF_USDA=26.087
NC_035078.1	79104228	.	C	A	.	.	MAF_USDA=7.627
NC_035078.1	79104244	.	A	G	.	.	MAF_INRAE=35.833;MAF_USDA=46.951
NC_035078.1	79104323	.	C	G	.	.	MAF_INRAE=37.5;MAF_USDA=35.802
NC_035078.1	79104475	.	G	T	.	.	MAF_INRAE=48.101;MAF_USDA=39.13
NC_035078.1	79104494	.	C	T	.	.	MAF_INRAE=35.0;MAF_USDA=31.481
NC_035078.1	79104546	.	C	T	.	.	MAF_USDA=1.639
NC_035078.1	79104575	.	A	T	.	.	MAF_INRAE=17.722;MAF_USDA=24.118
NC_035078.1	79104625	.	C	A	.	.	MAF_INRAE=17.722;MAF_USDA=25.294
NC_035078.1	79104654	.	T	C	.	.	MAF_USDA=3.279
NC_035078.1	79104717	.	G	A	.	.	MAF_INRAE=25.949;MAF_USDA=18.824
NC_035078.1	79104791	.	C	A	.	.	MAF_USDA=4.918
NC_035078.1	79104797	.	A	T	.	.	MAF_INRAE=5.0;MAF_USDA=10.588
NC_035078.1	79104805	.	G	T	.	.	MAF_INRAE=9.494;MAF_USDA=11.765
NC_035078.1	79104808	.	G	T	.	.	MAF_INRAE=17.722;MAF_USDA=9.412
NC_035078.1	79104854	.	C	T	.	.	MAF_USDA=14.583
NC_035078.1	79104884	.	A	C	.	.	MAF_USDA=2.459
NC_035078.1	79104888	.	A	C	.	.	MAF_INRAE=8.861
NC_035078.1	79104912	.	T	A	.	.	MAF_INRAE=34.167;MAF_USDA=39.286
NC_035078.1	79104913	.	T	G	.	.	MAF_INRAE=5.0;MAF_USDA=10.714
NC_035078.1	79104942	.	T	G	.	.	MAF_INRAE=34.177;MAF_USDA=31.765
NC_035078.1	79104944	.	T	G	.	.	MAF_INRAE=28.333;MAF_USDA=31.765
NC_035078.1	79104963	.	T	C	.	.	MAF_INRAE=31.013;MAF_USDA=41.667
NC_035078.1	79104972	.	C	A	.	.	MAF_INRAE=5.833;MAF_USDA=11.765
NC_035078.1	79104997	.	T	C	.	.	MAF_INRAE=15.0;MAF_USDA=3.279
NC_035078.1	79105008	.	A	C	.	.	MAF_INRAE=5.833;MAF_USDA=12.353
NC_035078.1	79105043	.	C	A	.	.	MAF_USDA=19.565
NC_035078.1	79105054	.	G	A	.	.	MAF_USDA=19.565
NC_035078.1	79105060	.	T	A	.	.	MAF_USDA=4.348
NC_035078.1	79105078	.	G	A	.	.	MAF_USDA=1.695
NC_035078.1	79105103	.	T	C	.	.	MAF_USDA=41.304
NC_035078.1	79105123	.	A	G	.	.	MAF_INRAE=15.789
NC_035078.1	79105129	.	T	G	.	.	MAF_INRAE=28.481
NC_035078.1	79105145	.	A	G	.	.	MAF_INRAE=38.608;MAF_USDA=41.667
NC_035078.1	79105161	.	G	T	.	.	MAF_INRAE=41.772;MAF_USDA=45.833
NC_035078.1	79105176	.	T	G	.	.	MAF_INRAE=9.494;MAF_USDA=3.333
NC_035078.1	79105185	.	C	T	.	.	MAF_INRAE=43.038;MAF_USDA=32.941
NC_035078.1	79105188	.	T	A	.	.	MAF_USDA=8.333
NC_035078.1	79105194	.	G	A	.	.	MAF_USDA=15.294
NC_035078.1	79105195	.	A	C	.	.	MAF_USDA=15.882
NC_035078.1	79105203	.	T	C	.	.	MAF_INRAE=20.886;MAF_USDA=11.176
NC_035078.1	79105212	.	T	G	.	.	MAF_USDA=1.639
NC_035078.1	79105235	.	T	C	.	.	MAF_INRAE=5.063;MAF_USDA=23.529
NC_035078.1	79105255	.	G	T	.	.	MAF_INRAE=44.167
NC_035078.1	79105256	.	G	T	.	.	MAF_INRAE=37.342;MAF_USDA=27.647
NC_035078.1	79105317	.	T	A	.	.	MAF_INRAE=39.241;MAF_USDA=21.176
NC_035078.1	79105371	.	G	A	.	.	MAF_USDA=6.25
NC_035078.1	79105409	.	C	T	.	.	MAF_USDA=6.25
NC_035078.1	79105413	.	G	T	.	.	MAF_USDA=3.279
NC_035078.1	79105414	.	C	T	.	.	MAF_INRAE=5.063;MAF_USDA=5.294
NC_035078.1	79105416	.	T	G	.	.	MAF_INRAE=21.667;MAF_USDA=24.118
NC_035078.1	79105518	.	A	T	.	.	MAF_INRAE=37.342;MAF_USDA=35.294
NC_035078.1	79105549	.	G	A	.	.	MAF_INRAE=5.063;MAF_USDA=9.524
NC_035078.1	79105560	.	C	A	.	.	MAF_INRAE=39.241;MAF_USDA=27.381
NC_035078.1	79105625	.	A	G	.	.	MAF_INRAE=39.241;MAF_USDA=26.471
NC_035078.1	79105646	.	T	A	.	.	MAF_INRAE=5.063;MAF_USDA=11.765
NC_035078.1	79105656	.	A	C	.	.	MAF_INRAE=22.785;MAF_USDA=18.75
NC_035078.1	79105665	.	G	T	.	.	MAF_INRAE=15.789;MAF_USDA=8.235
NC_035078.1	79105685	.	A	C,T	.	.	MAF_INRAE=31.579
NC_035078.1	79105691	.	A	T	.	.	MAF_INRAE=5.0;MAF_USDA=10.588
NC_035078.1	79105692	.	G	C	.	.	MAF_USDA=2.459
NC_035078.1	79105744	.	C	T	.	.	MAF_INRAE=36.709;MAF_USDA=34.706
NC_035078.1	79105766	.	G	C	.	.	MAF_INRAE=5.0;MAF_USDA=9.412
NC_035078.1	79105783	.	T	C	.	.	MAF_INRAE=5.833;MAF_USDA=10.588
NC_035078.1	79105802	.	C	G	.	.	MAF_INRAE=39.241;MAF_USDA=25.882
NC_035078.1	79105812	.	A	T	.	.	MAF_INRAE=32.5;MAF_USDA=20.588
NC_035078.1	79105815	.	T	A	.	.	MAF_INRAE=32.5
NC_035078.1	79105837	.	G	C	.	.	MAF_INRAE=43.671;MAF_USDA=37.059
NC_035078.1	79105853	.	A	G	.	.	MAF_INRAE=39.241;MAF_USDA=26.471
NC_035078.1	79105858	.	T	C	.	.	MAF_INRAE=4.167;MAF_USDA=4.706
NC_035078.1	79105870	.	G	A	.	.	MAF_INRAE=37.342;MAF_USDA=34.706
NC_035078.1	79105884	.	T	G	.	.	MAF_INRAE=20.833;MAF_USDA=31.176
NC_035078.1	79105899	.	A	G	.	.	MAF_INRAE=5.063;MAF_USDA=5.882
NC_035078.1	79105983	.	T	A	.	.	MAF_INRAE=45.0;MAF_USDA=36.471
NC_035078.1	79106026	.	T	A	.	.	MAF_USDA=5.882
NC_035078.1	79106038	.	T	A	.	.	MAF_INRAE=22.5;MAF_USDA=28.235
NC_035078.1	79106055	.	T	C	.	.	MAF_USDA=4.098
NC_035078.1	79106098	.	G	T	.	.	MAF_INRAE=12.025;MAF_USDA=5.294
NC_035078.1	79106100	.	C	A	.	.	MAF_USDA=1.639
NC_035078.1	79106101	.	A	C	.	.	MAF_INRAE=15.789;MAF_USDA=35.882
NC_035078.1	79106137	.	G	T	.	.	MAF_INRAE=5.063;MAF_USDA=7.059
NC_035078.1	79106144	.	C	T	.	.	MAF_INRAE=44.937;MAF_USDA=36.471
NC_035078.1	79106175	.	G	A	.	.	MAF_INRAE=9.494
NC_035078.1	79106293	.	A	G	.	.	MAF_INRAE=40.506;MAF_USDA=29.412
NC_035078.1	79106310	.	C	G	.	.	MAF_INRAE=2.532;MAF_USDA=1.765
NC_035078.1	79106319	.	C	T	.	.	MAF_USDA=12.353
NC_035078.1	79106385	.	G	A	.	.	MAF_USDA=39.583
NC_035078.1	79106394	.	G	T	.	.	MAF_INRAE=21.667;MAF_USDA=8.333
NC_035078.1	79106395	.	T	C	.	.	MAF_INRAE=21.667;MAF_USDA=28.235
NC_035078.1	79106407	.	T	A	.	.	MAF_INRAE=44.304;MAF_USDA=35.294
NC_035078.1	79106429	.	A	G	.	.	MAF_INRAE=22.785;MAF_USDA=39.412
NC_035078.1	79106435	.	T	C	.	.	MAF_INRAE=22.152;MAF_USDA=33.529
NC_035078.1	79106463	.	C	T	.	.	MAF_INRAE=5.063;MAF_USDA=4.706
NC_035078.1	79106464	.	C	T	.	.	MAF_INRAE=4.167;MAF_USDA=5.294
NC_035078.1	79106505	.	T	C	.	.	MAF_USDA=2.459
NC_035078.1	79106532	.	C	G	.	.	MAF_INRAE=17.089;MAF_USDA=5.952
NC_035078.1	79106584	.	G	T	.	.	MAF_USDA=1.639
NC_035078.1	79106631	.	A	G	.	.	MAF_INRAE=10.526;MAF_USDA=50.0
NC_035078.1	79106646	.	G	A	.	.	MAF_USDA=40.588
NC_035078.1	79106651	.	C	T	.	.	MAF_INRAE=10.526;MAF_USDA=20.0
NC_035078.1	79106665	.	C	A	.	.	MAF_USDA=2.459
NC_035078.1	79106694	.	G	A	.	.	MAF_USDA=41.765
NC_035078.1	79106731	.	C	A	.	.	MAF_USDA=1.639
NC_035078.1	79106744	.	A	C	.	.	MAF_USDA=7.059
NC_035078.1	79106826	.	A	G	.	.	MAF_USDA=45.294
NC_035078.1	79106833	.	A	G	.	.	MAF_USDA=10.417
NC_035078.1	79106853	.	G	A	.	.	MAF_USDA=2.459
NC_035078.1	79106862	.	G	A	.	.	MAF_USDA=10.588
NC_035078.1	79106866	.	C	T	.	.	MAF_USDA=10.588
NC_035078.1	79106867	.	T	C	.	.	MAF_USDA=3.279
NC_035078.1	79106911	.	A	G	.	.	MAF_USDA=6.25
NC_035078.1	79106920	.	A	C	.	.	MAF_USDA=46.471
NC_035078.1	79106940	.	A	T	.	.	MAF_USDA=44.706
NC_035078.1	79106951	.	C	T	.	.	MAF_USDA=3.279
NC_035078.1	79106967	.	C	T	.	.	MAF_USDA=2.459
NC_035078.1	79107001	.	A	G	.	.	MAF_USDA=30.0
NC_035078.1	79107100	.	T	C	.	.	MAF_INRAE=50.0;MAF_USDA=38.235
NC_035078.1	79107118	.	G	A	.	.	MAF_INRAE=26.582;MAF_USDA=17.059
NC_035078.1	79107157	.	G	A	.	.	MAF_INRAE=15.789;MAF_USDA=5.294
NC_035078.1	79107204	.	C	A	.	.	MAF_USDA=2.459
NC_035078.1	79107224	.	T	C	.	.	MAF_USDA=4.706
NC_035078.1	79107250	.	A	G	.	.	MAF_USDA=10.588
NC_035078.1	79107282	.	A	C	.	.	MAF_USDA=1.639
NC_035078.1	79107357	.	C	A	.	.	MAF_USDA=25.0
NC_035078.1	79107361	.	T	C	.	.	MAF_USDA=26.667
NC_035078.1	79107367	.	A	T	.	.	MAF_USDA=28.571
NC_035078.1	79107398	.	G	T	.	.	MAF_USDA=2.542
NC_035078.1	79107487	.	G	A	.	.	MAF_USDA=50.0
NC_035078.1	79107510	.	A	C	.	.	MAF_USDA=17.391
NC_035078.1	79107520	.	C	T	.	.	MAF_USDA=19.565
NC_035078.1	79107555	.	GAAATA	GAAATT	.	.	MAF_USDA=14.583
NC_035078.1	79107687	.	C	T	.	.	MAF_USDA=1.667
NC_035078.1	79107721	.	C	T	.	.	MAF_USDA=31.25
NC_035078.1	79107734	.	G	A	.	.	MAF_USDA=10.417
NC_035078.1	79107742	.	G	T	.	.	MAF_USDA=16.667
NC_035078.1	79107779	.	T	G	.	.	MAF_USDA=19.565
NC_035078.1	79108102	.	G	T	.	.	MAF_USDA=14.118
NC_035078.1	79108134	.	A	C	.	.	MAF_INRAE=42.105;MAF_USDA=43.529
NC_035078.1	79108167	.	C	T	.	.	MAF_INRAE=5.833
NC_035078.1	79108192	.	A	G	.	.	MAF_INRAE=18.987;MAF_USDA=26.471
NC_035078.1	79108196	.	G	A	.	.	MAF_INRAE=10.0;MAF_USDA=11.176
NC_035078.1	79108197	.	A	G	.	.	MAF_INRAE=10.0;MAF_USDA=10.588
NC_035078.1	79108209	.	T	G	.	.	MAF_USDA=2.459
NC_035078.1	79108225	.	G	C	.	.	MAF_INRAE=3.797;MAF_USDA=4.706
NC_035078.1	79108251	.	G	T	.	.	MAF_INRAE=10.526;MAF_USDA=10.417
NC_035078.1	79108255	.	C	A	.	.	MAF_INRAE=26.667;MAF_USDA=32.941
NC_035078.1	79108261	.	A	T	.	.	MAF_USDA=2.459
NC_035078.1	79108268	.	T	C	.	.	MAF_INRAE=25.316;MAF_USDA=34.118
NC_035078.1	79108312	.	C	T	.	.	MAF_INRAE=34.81;MAF_USDA=40.0
NC_035078.1	79108328	.	C	T	.	.	MAF_USDA=4.118
NC_035078.1	79108431	.	A	T	.	.	MAF_USDA=9.016
NC_035078.1	79108436	.	T	C	.	.	MAF_INRAE=42.105;MAF_USDA=12.295
NC_035078.1	79108488	.	G	A	.	.	MAF_INRAE=8.228
NC_035078.1	79108491	.	G	A	.	.	MAF_USDA=28.824
NC_035078.1	79108542	.	G	A	.	.	MAF_USDA=9.016
NC_035078.1	79108581	.	T	C	.	.	MAF_INRAE=24.684;MAF_USDA=25.882
NC_035078.1	79108641	.	C	T	.	.	MAF_USDA=9.836
NC_035078.1	79108651	.	C	T	.	.	MAF_USDA=2.459
NC_035078.1	79108670	.	C	A	.	.	MAF_USDA=21.429
NC_035078.1	79108696	.	C	A	.	.	MAF_INRAE=18.987;MAF_USDA=15.882
NC_035078.1	79108718	.	A	G	.	.	MAF_INRAE=17.722;MAF_USDA=25.882
NC_035078.1	79108719	.	G	C	.	.	MAF_INRAE=21.667;MAF_USDA=26.471
NC_035078.1	79108759	.	A	C	.	.	MAF_INRAE=17.722;MAF_USDA=26.471
NC_035078.1	79108781	.	A	G	.	.	MAF_INRAE=17.722;MAF_USDA=31.707
NC_035078.1	79108785	.	C	G	.	.	MAF_INRAE=22.5;MAF_USDA=18.675
NC_035078.1	79108786	.	C	T	.	.	MAF_INRAE=22.5;MAF_USDA=33.333
NC_035078.1	79108795	.	T	A	.	.	MAF_INRAE=24.684;MAF_USDA=30.357
NC_035078.1	79108840	.	A	C	.	.	MAF_USDA=13.934
NC_035078.1	79108884	.	G	A	.	.	MAF_INRAE=18.354;MAF_USDA=41.765
NC_035078.1	79108890	.	G	T	.	.	MAF_INRAE=48.101;MAF_USDA=34.706
NC_035078.1	79108920	.	T	C	.	.	MAF_INRAE=47.468;MAF_USDA=49.412
NC_035078.1	79108929	.	C	T	.	.	MAF_INRAE=32.911;MAF_USDA=10.588
NC_035078.1	79108948	.	T	C	.	.	MAF_INRAE=18.354;MAF_USDA=24.706
NC_035078.1	79108967	.	A	G	.	.	MAF_INRAE=36.709;MAF_USDA=26.471
NC_035078.1	79108975	.	A	G	.	.	MAF_INRAE=10.526;MAF_USDA=3.529
NC_035078.1	79108978	.	T	C	.	.	MAF_INRAE=12.658;MAF_USDA=12.353
NC_035078.1	79108990	.	C	T	.	.	MAF_INRAE=17.089;MAF_USDA=10.588
NC_035078.1	79108999	.	G	T	.	.	MAF_USDA=1.639
NC_035078.1	79109049	.	CAT	CAG	.	.	MAF_USDA=45.455
NC_035078.1	79109057	.	C	A	.	.	MAF_USDA=2.459
NC_035078.1	79109181	.	C	T	.	.	MAF_INRAE=4.43;MAF_USDA=5.294
NC_035078.1	79109229	.	G	A	.	.	MAF_USDA=2.459
NC_035078.1	79109278	.	C	T	.	.	MAF_USDA=9.524
NC_035078.1	79109301	.	T	C	.	.	MAF_USDA=2.459
NC_035078.1	79109308	.	G	T	.	.	MAF_USDA=2.459
NC_035078.1	79109309	.	G	A	.	.	MAF_USDA=1.639
NC_035078.1	79109403	.	A	T	.	.	MAF_USDA=8.824
NC_035078.1	79109423	.	A	G	.	.	MAF_USDA=1.667
NC_035078.1	79109458	.	G	A	.	.	MAF_INRAE=21.519;MAF_USDA=29.412
NC_035078.1	79109476	.	A	G	.	.	MAF_USDA=2.941
NC_035078.1	79109482	.	G	A	.	.	MAF_USDA=5.294
NC_035078.1	79109509	.	A	G	.	.	MAF_INRAE=18.354;MAF_USDA=18.824
NC_035078.1	79109593	.	C	T	.	.	MAF_USDA=2.459
NC_035078.1	79109595	.	A	G	.	.	MAF_INRAE=10.526;MAF_USDA=22.941
NC_035078.1	79109600	.	A	C	.	.	MAF_USDA=2.459
NC_035078.1	79109648	.	G	A	.	.	MAF_USDA=8.824
NC_035078.1	79109687	.	C	A	.	.	MAF_USDA=1.639
NC_035078.1	79109688	.	T	A	.	.	MAF_INRAE=4.43;MAF_USDA=10.417
NC_035078.1	79109730	.	A	C	.	.	MAF_USDA=18.75
NC_035078.1	79109731	.	A	C	.	.	MAF_USDA=35.417
NC_035078.1	79109738	.	C	A	.	.	MAF_INRAE=12.658;MAF_USDA=13.529
NC_035078.1	79109847	.	G	A	.	.	MAF_USDA=2.459
NC_035078.1	79109848	.	G	C	.	.	MAF_USDA=1.176
NC_035078.1	79109887	.	T	C	.	.	MAF_INRAE=27.215;MAF_USDA=42.353
NC_035078.1	79109896	.	G	A	.	.	MAF_INRAE=31.579;MAF_USDA=12.941
NC_035078.1	79109975	.	C	T	.	.	MAF_USDA=2.459
NC_035078.1	79109994	.	C	T	.	.	MAF_INRAE=12.658;MAF_USDA=5.882
NC_035078.1	79110053	.	T	A	.	.	MAF_INRAE=5.833
NC_035078.1	79110082	.	T	C	.	.	MAF_USDA=2.459
NC_035078.1	79110111	.	A	T	.	.	MAF_USDA=2.459
NC_035078.1	79110134	.	T	C	.	.	MAF_USDA=2.459
NC_035078.1	79110152	.	G	A	.	.	MAF_INRAE=17.089;MAF_USDA=18.824
NC_035078.1	79110165	.	G	A	.	.	MAF_USDA=2.459
NC_035078.1	79110286	.	C	A	.	.	MAF_USDA=8.235
NC_035078.1	79110344	.	G	A	.	.	MAF_USDA=3.279
NC_035078.1	79110378	.	G	A	.	.	MAF_USDA=4.918
NC_035078.1	79110379	.	G	A	.	.	MAF_USDA=2.459
NC_035078.1	79110388	.	G	A	.	.	MAF_INRAE=12.658;MAF_USDA=10.0
NC_035078.1	79110402	.	T	G	.	.	MAF_USDA=2.459
NC_035078.1	79110403	.	G	T	.	.	MAF_USDA=1.639
NC_035078.1	79110421	.	T	A	.	.	MAF_INRAE=4.43;MAF_USDA=4.118
NC_035078.1	79110467	.	C	T	.	.	MAF_INRAE=19.62;MAF_USDA=14.118
NC_035078.1	79110469	.	T	A	.	.	MAF_USDA=1.639
NC_035078.1	79110471	.	G	A	.	.	MAF_USDA=1.639
NC_035078.1	79110472	.	C	T	.	.	MAF_USDA=1.639
NC_035078.1	79110504	.	T	C	.	.	MAF_USDA=2.459
NC_035078.1	79110525	.	T	C	.	.	MAF_USDA=6.557
NC_035078.1	79110528	.	T	G	.	.	MAF_USDA=6.557
NC_035078.1	79110530	.	C	T	.	.	MAF_INRAE=27.215;MAF_USDA=4.118
NC_035078.1	79110545	.	G	A	.	.	MAF_INRAE=27.215;MAF_USDA=4.118
NC_035078.1	79110580	.	G	C	.	.	MAF_USDA=10.714
NC_035078.1	79110586	.	A	T	.	.	MAF_USDA=6.667
NC_035078.1	79110613	.	G	T	.	.	MAF_USDA=14.583
NC_035078.1	79111715	.	T	G	.	.	MAF_USDA=44.578
NC_035078.1	79111721	.	G	A	.	.	MAF_USDA=37.349
NC_035078.1	79111730	.	T	C	.	.	MAF_USDA=1.695
NC_035078.1	79111772	.	G	C	.	.	MAF_USDA=1.639
NC_035078.1	79111778	.	C	A	.	.	MAF_USDA=4.918
NC_035078.1	79111809	.	G	T	.	.	MAF_USDA=5.085
NC_035078.1	79111853	.	G	A	.	.	MAF_USDA=4.918
NC_035078.1	79111859	.	A	G	.	.	MAF_USDA=1.639
NC_035078.1	79111881	.	C	T	.	.	MAF_USDA=8.197
NC_035078.1	79111911	.	A	G	.	.	MAF_INRAE=7.5;MAF_USDA=3.529
NC_035078.1	79112006	.	G	T	.	.	MAF_USDA=8.197
NC_035078.1	79112032	.	C	T	.	.	MAF_USDA=1.639
NC_035078.1	79112033	.	G	A	.	.	MAF_USDA=4.918
NC_035078.1	79112047	.	T	A	.	.	MAF_INRAE=40.0;MAF_USDA=34.706
NC_035078.1	79112065	.	G	T	.	.	MAF_USDA=2.459
NC_035078.1	79112115	.	C	T	.	.	MAF_USDA=15.476
NC_035078.1	79112119	.	T	C	.	.	MAF_INRAE=34.167;MAF_USDA=16.667
NC_035078.1	79112151	.	C	T	.	.	MAF_INRAE=10.833
NC_035078.1	79112167	.	T	C	.	.	MAF_USDA=20.833
NC_035078.1	79112172	.	C	T	.	.	MAF_USDA=10.656
NC_035078.1	79112182	.	G	C	.	.	MAF_USDA=30.0
NC_035078.1	79112215	.	G	T	.	.	MAF_USDA=14.583
NC_035078.1	79112229	.	C	T	.	.	MAF_USDA=20.833
NC_035078.1	79112256	.	C	G	.	.	MAF_USDA=41.667
NC_035078.1	79112259	.	G	A	.	.	MAF_USDA=14.583
NC_035078.1	79113307	.	G	A	.	.	MAF_USDA=23.913
NC_035078.1	79113358	.	C	A	.	.	MAF_USDA=16.667
NC_035078.1	79113706	.	A	G	.	.	MAF_INRAE=2.5
NC_035078.1	79114079	.	C	T	.	.	MAF_USDA=37.5
NC_035078.1	79114083	.	A	G	.	.	MAF_USDA=45.652
NC_035078.1	79114105	.	C	T	.	.	MAF_USDA=29.167
NC_035078.1	79114109	.	A	G	.	.	MAF_USDA=18.75
NC_035078.1	79114114	.	T	A	.	.	MAF_USDA=2.083
NC_035078.1	79114130	.	T	A	.	.	MAF_USDA=9.524
NC_035078.1	79114213	.	G	A	.	.	MAF_USDA=14.881
NC_035078.1	79114220	.	G	A	.	.	MAF_USDA=41.667
NC_035078.1	79114269	.	T	A	.	.	MAF_INRAE=15.789
NC_035078.1	79114277	.	C	A	.	.	MAF_INRAE=42.105;MAF_USDA=25.294
NC_035078.1	79114364	.	T	C	.	.	MAF_INRAE=21.519;MAF_USDA=42.353
NC_035078.1	79114391	.	C	A	.	.	MAF_INRAE=20.253;MAF_USDA=17.857
NC_035078.1	79114448	.	C	G	.	.	MAF_INRAE=12.025;MAF_USDA=9.412
NC_035078.1	79114481	.	C	T	.	.	MAF_USDA=2.459
NC_035078.1	79114510	.	G	T	.	.	MAF_USDA=2.459
NC_035078.1	79114527	.	A	T	.	.	MAF_USDA=2.459
NC_035078.1	79114572	.	A	C	.	.	MAF_INRAE=42.105;MAF_USDA=31.25
NC_035078.1	79114675	.	T	A	.	.	MAF_INRAE=4.167
NC_035078.1	79114720	.	T	A	.	.	MAF_USDA=6.25
NC_035078.1	79114744	.	C	A	.	.	MAF_INRAE=19.62;MAF_USDA=15.854
NC_035078.1	79114749	.	C	A	.	.	MAF_INRAE=45.0
NC_035078.1	79114750	.	T	C	.	.	MAF_USDA=1.639
NC_035078.1	79114755	.	C	T	.	.	MAF_USDA=2.459
NC_035078.1	79114756	.	G	C	.	.	MAF_USDA=2.459
NC_035078.1	79114802	.	G	C	.	.	MAF_USDA=3.279
NC_035078.1	79114804	.	T	C	.	.	MAF_INRAE=36.842;MAF_USDA=49.412
NC_035078.1	79114825	.	G	T	.	.	MAF_INRAE=21.053;MAF_USDA=18.235
NC_035078.1	79114849	.	T	A	.	.	MAF_USDA=20.0
NC_035078.1	79114856	.	C	T	.	.	MAF_INRAE=36.842;MAF_USDA=25.882
NC_035078.1	79114929	.	G	T	.	.	MAF_USDA=1.667
NC_035078.1	79114946	.	G	A	.	.	MAF_INRAE=10.526;MAF_USDA=10.417
NC_035078.1	79114964	.	T	A	.	.	MAF_USDA=2.459
NC_035078.1	79114970	.	G	A	.	.	MAF_USDA=12.5
NC_035078.1	79114975	.	T	G	.	.	MAF_INRAE=47.368;MAF_USDA=47.059
NC_035078.1	79114976	.	G	A	.	.	MAF_USDA=48.235
NC_035078.1	79115017	.	T	A	.	.	MAF_USDA=4.167
NC_035078.1	79115018	.	A	T	.	.	MAF_USDA=4.167
NC_035078.1	79115032	.	C	T	.	.	MAF_USDA=6.25
NC_035078.1	79115067	.	T	C	.	.	MAF_INRAE=27.848;MAF_USDA=15.882
NC_035078.1	79115076	.	A	C	.	.	MAF_USDA=2.459
NC_035078.1	79115123	.	C	A	.	.	MAF_USDA=3.529
NC_035078.1	79115262	.	T	G	.	.	MAF_INRAE=10.526;MAF_USDA=10.417
NC_035078.1	79115320	.	G	T	.	.	MAF_USDA=1.639
NC_035078.1	79115340	.	G	A	.	.	MAF_USDA=2.459
NC_035078.1	79115524	.	A	G	.	.	MAF_USDA=12.5
NC_035078.1	79115578	.	AT	AA	.	.	MAF_USDA=22.917
NC_035078.1	79115586	.	T	A	.	.	MAF_USDA=20.833
NC_035078.1	79115590	.	T	A	.	.	MAF_USDA=4.167
NC_035078.1	79115603	.	G	T	.	.	MAF_USDA=2.459
NC_035078.1	79115642	.	C	T	.	.	MAF_INRAE=30.38;MAF_USDA=35.294
NC_035078.1	79115681	.	A	G	.	.	MAF_USDA=2.459
NC_035078.1	79115689	.	C	A	.	.	MAF_USDA=2.459
NC_035078.1	79115706	.	G	A	.	.	MAF_USDA=2.459
NC_035078.1	79115755	.	C	T	.	.	MAF_USDA=2.459
NC_035078.1	79115778	.	C	T	.	.	MAF_USDA=2.941
NC_035078.1	79115795	.	A	C	.	.	MAF_INRAE=41.139;MAF_USDA=36.471
NC_035078.1	79115835	.	A	G	.	.	MAF_INRAE=42.105
NC_035078.1	79115860	.	T	C	.	.	MAF_USDA=2.459
NC_035078.1	79115868	.	T	C	.	.	MAF_USDA=6.557
NC_035078.1	79115941	.	A	G	.	.	MAF_USDA=22.917
NC_035078.1	79116022	.	A	C	.	.	MAF_USDA=2.459
NC_035078.1	79116036	.	G	A	.	.	MAF_USDA=4.706
NC_035078.1	79116091	.	C	T	.	.	MAF_USDA=23.913
NC_035078.1	79117114	.	A	G	.	.	MAF_USDA=13.253
NC_035078.1	79117216	.	T	A	.	.	MAF_INRAE=10.526
NC_035078.1	79117222	.	G	T	.	.	MAF_USDA=5.833
NC_035078.1	79117237	.	C	A	.	.	MAF_USDA=1.639
NC_035078.1	79117274	.	C	G	.	.	MAF_USDA=1.639
NC_035078.1	79117295	.	A	G	.	.	MAF_USDA=1.639
NC_035078.1	79117301	.	C	T	.	.	MAF_USDA=2.941
NC_035078.1	79117310	.	A	G	.	.	MAF_USDA=2.459
NC_035078.1	79117315	.	G	A	.	.	MAF_INRAE=25.316;MAF_USDA=44.118
NC_035078.1	79117376	.	G	A	.	.	MAF_USDA=2.459
NC_035078.1	79117494	.	G	A	.	.	MAF_USDA=9.016
NC_035078.1	79117511	.	C	T	.	.	MAF_USDA=2.459
NC_035078.1	79117546	.	A	G	.	.	MAF_USDA=6.25
NC_035078.1	79117584	.	A	C	.	.	MAF_INRAE=10.833
NC_035078.1	79117647	.	T	C	.	.	MAF_USDA=2.459
NC_035078.1	79117648	.	G	A	.	.	MAF_USDA=2.459
NC_035078.1	79117666	.	G	T	.	.	MAF_USDA=2.459
NC_035078.1	79117716	.	C	A	.	.	MAF_USDA=20.833
NC_035078.1	79117723	.	A	T	.	.	MAF_USDA=2.459
NC_035078.1	79117724	.	C	G	.	.	MAF_USDA=2.459
NC_035078.1	79117739	.	G	A	.	.	MAF_USDA=2.459
NC_035078.1	79117774	.	A	C	.	.	MAF_INRAE=26.582
NC_035078.1	79117802	.	A	T	.	.	MAF_USDA=7.377
NC_035078.1	79117844	.	G	C	.	.	MAF_USDA=2.459
NC_035078.1	79117882	.	TTTACA	TTTACT	.	.	MAF_USDA=14.583
NC_035078.1	79117887	.	A	T	.	.	MAF_INRAE=25.949
NC_035078.1	79117896	.	C	T	.	.	MAF_INRAE=15.823;MAF_USDA=8.235
NC_035078.1	79117930	.	C	T	.	.	MAF_INRAE=25.316;MAF_USDA=22.941
NC_035078.1	79117931	.	G	A	.	.	MAF_USDA=2.459
NC_035078.1	79117938	.	T	G	.	.	MAF_INRAE=4.43;MAF_USDA=4.706
NC_035078.1	79117965	.	T	A	.	.	MAF_USDA=2.459
NC_035078.1	79118003	.	T	G	.	.	MAF_USDA=2.459
NC_035078.1	79118013	.	G	A	.	.	MAF_INRAE=43.671;MAF_USDA=21.176
NC_035078.1	79118061	.	T	G	.	.	MAF_INRAE=43.671;MAF_USDA=28.235
NC_035078.1	79118117	.	G	A	.	.	MAF_INRAE=23.418;MAF_USDA=50.0
NC_035078.1	79118127	.	T	C	.	.	MAF_USDA=2.459
NC_035078.1	79118184	.	A	C	.	.	MAF_USDA=2.459
NC_035078.1	79118223	.	G	T	.	.	MAF_INRAE=4.43;MAF_USDA=5.294
NC_035078.1	79118275	.	A	C	.	.	MAF_USDA=2.459
NC_035078.1	79118471	.	C	T	.	.	MAF_INRAE=7.595;MAF_USDA=2.381
NC_035078.1	79118472	.	G	A	.	.	MAF_USDA=2.5
NC_035078.1	79118507	.	G	A	.	.	MAF_USDA=1.639
NC_035078.1	79118518	.	G	T	.	.	MAF_INRAE=39.241;MAF_USDA=34.118
NC_035078.1	79118627	.	C	T	.	.	MAF_USDA=9.016
NC_035078.1	79118643	.	A	C	.	.	MAF_USDA=2.459
NC_035078.1	79118677	.	T	C	.	.	MAF_INRAE=39.241;MAF_USDA=32.353
NC_035078.1	79118923	.	A	G	.	.	MAF_USDA=2.459
NC_035078.1	79118955	.	G	A	.	.	MAF_USDA=2.459
NC_035078.1	79118956	.	T	A	.	.	MAF_INRAE=33.544;MAF_USDA=28.824
NC_035078.1	79118968	.	T	C	.	.	MAF_INRAE=33.544;MAF_USDA=28.824
NC_035078.1	79119057	.	G	A	.	.	MAF_USDA=16.667
NC_035078.1	79119101	.	A	G	.	.	MAF_INRAE=4.43;MAF_USDA=4.762
NC_035078.1	79119109	.	G	T	.	.	MAF_INRAE=45.57
NC_035078.1	79119156	.	C	A	.	.	MAF_INRAE=50.0;MAF_USDA=45.294
NC_035078.1	79119165	.	C	A	.	.	MAF_USDA=2.459
NC_035078.1	79119175	.	T	C	.	.	MAF_INRAE=48.734;MAF_USDA=35.294
NC_035078.1	79119182	.	T	A	.	.	MAF_INRAE=15.19;MAF_USDA=6.471
NC_035078.1	79119188	.	G	C	.	.	MAF_USDA=2.459
NC_035078.1	79119190	.	C	T	.	.	MAF_USDA=8.197
NC_035078.1	79119209	.	T	A	.	.	MAF_INRAE=38.608;MAF_USDA=50.0
NC_035078.1	79119215	.	T	C	.	.	MAF_INRAE=7.595;MAF_USDA=8.824
NC_035078.1	79119216	.	A	G	.	.	MAF_INRAE=37.5;MAF_USDA=30.0
NC_035078.1	79119219	.	T	A	.	.	MAF_USDA=2.459
NC_035078.1	79119223	.	C	A	.	.	MAF_INRAE=7.595;MAF_USDA=16.471
NC_035078.1	79119237	.	G	A	.	.	MAF_USDA=2.353
NC_035078.1	79119265	.	G	C	.	.	MAF_INRAE=28.481;MAF_USDA=20.0
NC_035078.1	79119270	.	T	G	.	.	MAF_INRAE=8.861
NC_035078.1	79119286	.	C	T	.	.	MAF_INRAE=15.823
NC_035078.1	79119345	.	G	T	.	.	MAF_INRAE=7.595;MAF_USDA=20.0
NC_035078.1	79119357	.	T	G	.	.	MAF_USDA=2.459
NC_035078.1	79119400	.	A	C	.	.	MAF_INRAE=17.089;MAF_USDA=9.412
NC_035078.1	79119450	.	T	A	.	.	MAF_INRAE=7.595;MAF_USDA=8.824
NC_035078.1	79119473	.	G	T	.	.	MAF_INRAE=24.051
NC_035078.1	79119571	.	G	T	.	.	MAF_USDA=2.459
NC_035078.1	79119615	.	C	T	.	.	MAF_USDA=2.459
NC_035078.1	79119658	.	G	T	.	.	MAF_INRAE=25.316
NC_035078.1	79119720	.	A	G	.	.	MAF_USDA=2.353
NC_035078.1	79119754	.	T	A	.	.	MAF_USDA=12.295
NC_035078.1	79119797	.	A	G,T	.	.	MAF_INRAE=3.333;MAF_USDA=2.459
NC_035078.1	79119821	.	G	A	.	.	MAF_USDA=2.459
NC_035078.1	79119935	.	T	A	.	.	MAF_USDA=4.098
NC_035078.1	79119972	.	A	G	.	.	MAF_USDA=9.167
NC_035078.1	79120086	.	T	C	.	.	MAF_USDA=2.5
NC_035078.1	79120094	.	C	A	.	.	MAF_USDA=2.5
NC_035078.1	79120111	.	C	T	.	.	MAF_USDA=3.279
NC_035078.1	79120162	.	T	C	.	.	MAF_USDA=2.353
NC_035078.1	79120201	.	C	T	.	.	MAF_INRAE=6.667
NC_035078.1	79120273	.	G	A	.	.	MAF_INRAE=25.316
NC_035078.1	79120289	.	G	A	.	.	MAF_USDA=2.353
NC_035078.1	79120302	.	A	G	.	.	MAF_USDA=2.459
NC_035078.1	79120320	.	G	A	.	.	MAF_INRAE=19.62;MAF_USDA=17.059
NC_035078.1	79120372	.	A	C	.	.	MAF_USDA=2.459
NC_035078.1	79120405	.	G	A	.	.	MAF_USDA=6.557
NC_035078.1	79120426	.	C	T	.	.	MAF_USDA=15.294
NC_035078.1	79120616	.	A	G	.	.	MAF_USDA=6.25
NC_035078.1	79120617	.	A	C	.	.	MAF_USDA=6.25
NC_035078.1	79120619	.	A	C	.	.	MAF_USDA=6.25
NC_035078.1	79120663	.	T	C	.	.	MAF_USDA=10.588
NC_035078.1	79120672	.	A	G	.	.	MAF_INRAE=5.263
NC_035078.1	79120724	.	A	G	.	.	MAF_INRAE=7.895
NC_035078.1	79120959	.	C	T	.	.	MAF_USDA=11.475
NC_035078.1	79121026	.	C	T	.	.	MAF_USDA=4.098
NC_035078.1	79121035	.	T	C	.	.	MAF_USDA=9.016
NC_035078.1	79121146	.	A	G	.	.	MAF_USDA=4.098
NC_035078.1	79121149	.	T	G	.	.	MAF_INRAE=10.127;MAF_USDA=34.706
NC_035078.1	79121162	.	A	C	.	.	MAF_USDA=9.836
NC_035078.1	79121178	.	A	T	.	.	MAF_USDA=2.459
NC_035078.1	79121240	.	A	G	.	.	MAF_INRAE=5.696;MAF_USDA=10.588
NC_035078.1	79121243	.	C	T	.	.	MAF_INRAE=10.0;MAF_USDA=18.235
NC_035078.1	79121266	.	C	T	.	.	MAF_INRAE=5.696;MAF_USDA=3.529
NC_035078.1	79121314	.	G	A	.	.	MAF_USDA=1.639
NC_035078.1	79121321	.	C	G	.	.	MAF_INRAE=5.696;MAF_USDA=7.059
NC_035078.1	79121385	.	G	T	.	.	MAF_USDA=2.459
NC_035078.1	79121504	.	C	G	.	.	MAF_USDA=2.459
NC_035078.1	79121658	.	T	G	.	.	MAF_USDA=43.452
NC_035078.1	79121679	.	C	A	.	.	MAF_USDA=4.098
NC_035078.1	79121779	.	G	C	.	.	MAF_USDA=1.639
NC_035078.1	79121820	.	A	G	.	.	MAF_USDA=3.279
NC_035078.1	79121830	.	C	T	.	.	MAF_INRAE=4.43;MAF_USDA=4.706
NC_035078.1	79121924	.	G	C	.	.	MAF_INRAE=10.127
NC_035078.1	79121986	.	G	C	.	.	MAF_USDA=11.475
NC_035078.1	79122056	.	A	G	.	.	MAF_INRAE=4.43;MAF_USDA=5.882
NC_035078.1	79122071	.	G	A	.	.	MAF_USDA=8.197
NC_035078.1	79122106	.	A	G	.	.	MAF_USDA=2.459
NC_035078.1	79122142	.	A	G	.	.	MAF_INRAE=33.544;MAF_USDA=24.706
NC_035078.1	79122164	.	C	A	.	.	MAF_USDA=2.459
NC_035078.1	79122249	.	C	T	.	.	MAF_USDA=6.25
NC_035078.1	79122286	.	T	G	.	.	MAF_USDA=2.459
NC_035078.1	79122293	.	A	C	.	.	MAF_USDA=9.016
NC_035078.1	79122294	.	C	T	.	.	MAF_USDA=9.016
NC_035078.1	79122357	.	G	A	.	.	MAF_USDA=6.25
NC_035078.1	79122393	.	A	C	.	.	MAF_USDA=3.279
NC_035078.1	79122464	.	C	T	.	.	MAF_USDA=2.459
NC_035078.1	79122484	.	C	T	.	.	MAF_INRAE=4.167
NC_035078.1	79122507	.	T	A	.	.	MAF_INRAE=4.43;MAF_USDA=4.706
NC_035078.1	79122555	.	G	C	.	.	MAF_USDA=3.279
NC_035078.1	79122564	.	A	T	.	.	MAF_USDA=5.738
NC_035078.1	79122610	.	G	A	.	.	MAF_INRAE=4.43;MAF_USDA=12.941
NC_035078.1	79122618	.	T	G	.	.	MAF_INRAE=9.494
NC_035078.1	79122635	.	T	A	.	.	MAF_INRAE=4.43;MAF_USDA=15.294
NC_035078.1	79122639	.	T	A	.	.	MAF_USDA=6.25
NC_035078.1	79122649	.	C	T	.	.	MAF_USDA=5.738
NC_035078.1	79122719	.	T	G	.	.	MAF_USDA=1.639
NC_035078.1	79122724	.	T	G	.	.	MAF_INRAE=37.975;MAF_USDA=37.195
NC_035078.1	79122725	.	A	T	.	.	MAF_USDA=2.353
NC_035078.1	79122726	.	A	T	.	.	MAF_USDA=1.639
NC_035078.1	79122861	.	C	T	.	.	MAF_USDA=2.459
NC_035078.1	79122936	.	C	T	.	.	MAF_USDA=1.639
NC_035078.1	79122945	.	A	G	.	.	MAF_USDA=2.459
NC_035078.1	79122981	.	A	C	.	.	MAF_INRAE=12.5;MAF_USDA=25.41
NC_035078.1	79123072	.	C	A	.	.	MAF_USDA=4.098
NC_035078.1	79123102	.	A	T	.	.	MAF_USDA=4.167
NC_035078.1	79123126	.	C	T	.	.	MAF_INRAE=12.5;MAF_USDA=20.588
NC_035078.1	79123150	.	C	A	.	.	MAF_USDA=1.639
NC_035078.1	79123171	.	C	T	.	.	MAF_USDA=9.016
NC_035078.1	79123310	.	C	G	.	.	MAF_USDA=6.25
NC_035078.1	79123458	.	A	C	.	.	MAF_USDA=1.639
NC_035078.1	79123483	.	T	C	.	.	MAF_INRAE=39.241;MAF_USDA=33.529
NC_035078.1	79123502	.	C	A	.	.	MAF_INRAE=4.43;MAF_USDA=4.706
NC_035078.1	79123545	.	G	A	.	.	MAF_INRAE=12.5;MAF_USDA=22.131
NC_035078.1	79123626	.	C	G	.	.	MAF_USDA=4.098
NC_035078.1	79123670	.	G	A	.	.	MAF_INRAE=33.544;MAF_USDA=47.917
NC_035078.1	79123707	.	A	G	.	.	MAF_USDA=8.235
NC_035078.1	79123865	.	G	T	.	.	MAF_USDA=4.098
NC_035078.1	79124528	.	C	G	.	.	MAF_USDA=1.667
NC_035078.1	79124576	.	G	T	.	.	MAF_INRAE=5.263;MAF_USDA=3.529
NC_035078.1	79124670	.	C	A	.	.	MAF_INRAE=4.43;MAF_USDA=12.353
NC_035078.1	79124699	.	C	A	.	.	MAF_USDA=6.557
NC_035078.1	79124731	.	G	A	.	.	MAF_USDA=2.459
NC_035078.1	79124765	.	C	A	.	.	MAF_INRAE=10.526;MAF_USDA=2.083
NC_035078.1	79124769	.	G	A	.	.	MAF_USDA=2.459
NC_035078.1	79124783	.	G	C	.	.	MAF_INRAE=11.392;MAF_USDA=9.412
NC_035078.1	79124804	.	G	A	.	.	MAF_USDA=2.459
NC_035078.1	79124823	.	T	G	.	.	MAF_USDA=4.098
NC_035078.1	79125015	.	A	G	.	.	MAF_INRAE=5.696;MAF_USDA=3.571
NC_035078.1	79125025	.	T	A	.	.	MAF_USDA=7.5
NC_035078.1	79125064	.	A	C	.	.	MAF_USDA=6.25
NC_035078.1	79125170	.	C	T	.	.	MAF_USDA=7.377
NC_035078.1	79125185	.	A	G	.	.	MAF_USDA=1.639
NC_035078.1	79125204	.	G	A	.	.	MAF_INRAE=45.57;MAF_USDA=43.529
NC_035078.1	79125219	.	T	A	.	.	MAF_INRAE=4.43;MAF_USDA=15.294
NC_035078.1	79125223	.	C	A	.	.	MAF_USDA=4.098
NC_035078.1	79125254	.	A	T	.	.	MAF_INRAE=5.696;MAF_USDA=3.529
NC_035078.1	79125310	.	C	A	.	.	MAF_USDA=2.459
NC_035078.1	79125331	.	A	T	.	.	MAF_INRAE=11.667
NC_035078.1	79125493	.	C	A	.	.	MAF_INRAE=4.43;MAF_USDA=10.417
NC_035078.1	79125528	.	C	T	.	.	MAF_INRAE=5.063;MAF_USDA=4.167
NC_035078.1	79125541	.	C	G	.	.	MAF_INRAE=13.291;MAF_USDA=6.25
NC_035078.1	79125616	.	C	T	.	.	MAF_INRAE=34.81;MAF_USDA=47.917
NC_035078.1	79125637	.	C	T	.	.	MAF_USDA=6.25
NC_035078.1	79125652	.	A	G	.	.	MAF_USDA=1.639
NC_035078.1	79125698	.	C	T	.	.	MAF_USDA=2.459
NC_035078.1	79125726	.	C	T	.	.	MAF_INRAE=34.81;MAF_USDA=19.412
NC_035078.1	79125740	.	C	T	.	.	MAF_USDA=6.25
NC_035078.1	79125758	.	G	T	.	.	MAF_USDA=1.639
NC_035078.1	79126315	.	G	T	.	.	MAF_INRAE=12.5;MAF_USDA=17.213
NC_035078.1	79126329	.	T	G	.	.	MAF_INRAE=46.835;MAF_USDA=48.824
NC_035078.1	79126330	.	T	G	.	.	MAF_INRAE=46.667;MAF_USDA=49.412
NC_035078.1	79126346	.	A	G	.	.	MAF_USDA=2.459
NC_035078.1	79126390	.	A	T	.	.	MAF_INRAE=5.263
NC_035078.1	79126438	.	T	G	.	.	MAF_USDA=2.459
NC_035078.1	79126458	.	A	G	.	.	MAF_USDA=47.647
NC_035078.1	79126461	.	T	A	.	.	MAF_USDA=2.5
NC_035078.1	79126476	.	A	C	.	.	MAF_USDA=2.381
NC_035078.1	79126527	.	T	G	.	.	MAF_USDA=45.122
NC_035078.1	79127377	.	C	G	.	.	MAF_USDA=43.75
NC_035078.1	79127412	.	A	G	.	.	MAF_USDA=15.882
NC_035078.1	79127551	.	T	A	.	.	MAF_INRAE=5.833;MAF_USDA=18.033
NC_035078.1	79127693	.	A	G	.	.	MAF_INRAE=48.101;MAF_USDA=32.53
NC_035078.1	79127736	.	C	T	.	.	MAF_INRAE=38.608;MAF_USDA=22.289
NC_035078.1	79127793	.	G	T	.	.	MAF_INRAE=41.772;MAF_USDA=34.337
NC_035078.1	79127794	.	T	A	.	.	MAF_INRAE=40.0;MAF_USDA=34.337
NC_035078.1	79127830	.	T	C	.	.	MAF_USDA=1.639
NC_035078.1	79127865	.	C	T	.	.	MAF_USDA=2.5
NC_035078.1	79127921	.	A	G	.	.	MAF_INRAE=35.443;MAF_USDA=29.167
NC_035078.1	79127922	.	C	A	.	.	MAF_INRAE=3.333
NC_035078.1	79127955	.	G	T	.	.	MAF_USDA=2.083
NC_035078.1	79127978	.	T	G	.	.	MAF_INRAE=12.658;MAF_USDA=5.357
NC_035078.1	79127980	.	T	A	.	.	MAF_INRAE=33.544;MAF_USDA=13.69
NC_035078.1	79127981	.	T	A	.	.	MAF_USDA=1.667
NC_035078.1	79127986	.	T	C	.	.	MAF_INRAE=12.658;MAF_USDA=5.357
NC_035078.1	79128024	.	T	C	.	.	MAF_INRAE=22.785;MAF_USDA=26.19
NC_035078.1	79128040	.	A	G	.	.	MAF_INRAE=18.987;MAF_USDA=15.476
NC_035078.1	79128044	.	G	A	.	.	MAF_INRAE=5.833;MAF_USDA=3.571
NC_035078.1	79128059	.	T	G	.	.	MAF_INRAE=47.468;MAF_USDA=32.143
NC_035078.1	79128065	.	C	G	.	.	MAF_INRAE=46.835;MAF_USDA=32.143
NC_035078.1	79128066	.	C	T	.	.	MAF_USDA=2.5
NC_035078.1	79128074	.	G	A	.	.	MAF_INRAE=41.772;MAF_USDA=27.381
NC_035078.1	79128084	.	A	G	.	.	MAF_USDA=1.667
NC_035078.1	79128109	.	C	T	.	.	MAF_INRAE=44.304;MAF_USDA=37.5
NC_035078.1	79128110	.	A	G	.	.	MAF_INRAE=47.5;MAF_USDA=39.583
NC_035078.1	79128112	.	C	A	.	.	MAF_INRAE=41.667;MAF_USDA=39.583
NC_035078.1	79128117	.	T	A	.	.	MAF_INRAE=43.671;MAF_USDA=39.583
NC_035078.1	79128164	.	C	T	.	.	MAF_USDA=6.25
NC_035078.1	79128220	.	G	C	.	.	MAF_INRAE=3.333;MAF_USDA=10.87
NC_035078.1	79128222	.	C	A	.	.	MAF_INRAE=13.924;MAF_USDA=8.696
NC_035078.1	79128230	.	C	T	.	.	MAF_INRAE=44.937;MAF_USDA=33.133
NC_035078.1	79128236	.	A	C	.	.	MAF_INRAE=33.544;MAF_USDA=32.609
NC_035078.1	79128237	.	C	T	.	.	MAF_INRAE=4.43;MAF_USDA=3.614
NC_035078.1	79128265	.	C	T	.	.	MAF_INRAE=12.5;MAF_USDA=18.333
NC_035078.1	79128287	.	A	T	.	.	MAF_INRAE=43.671;MAF_USDA=35.714
NC_035078.1	79128314	.	A	T	.	.	MAF_USDA=6.667
NC_035078.1	79128407	.	A	C	.	.	MAF_USDA=8.333
NC_035078.1	79128438	.	A	G	.	.	MAF_USDA=41.304
NC_035078.1	79128443	.	G	A	.	.	MAF_USDA=45.833
NC_035078.1	79128512	.	G	T	.	.	MAF_USDA=45.833
NC_035078.1	79128525	.	C	G	.	.	MAF_INRAE=48.333;MAF_USDA=12.5
NC_035078.1	79128551	.	T	C	.	.	MAF_INRAE=48.333
NC_035078.1	79128579	.	T	G	.	.	MAF_INRAE=1.667;MAF_USDA=6.25
NC_035078.1	79128587	.	C	T	.	.	MAF_INRAE=12.658;MAF_USDA=7.059
NC_035078.1	79128606	.	A	G	.	.	MAF_INRAE=3.333;MAF_USDA=8.824
NC_035078.1	79128617	.	T	G	.	.	MAF_INRAE=2.5;MAF_USDA=4.167
NC_035078.1	79128630	.	C	T	.	.	MAF_USDA=3.279
NC_035078.1	79128673	.	T	C	.	.	MAF_USDA=1.639
NC_035078.1	79128691	.	G	C	.	.	MAF_INRAE=32.911;MAF_USDA=39.412
NC_035078.1	79128732	.	C	G	.	.	MAF_INRAE=4.43;MAF_USDA=6.471
NC_035078.1	79128804	.	C	T	.	.	MAF_INRAE=10.833;MAF_USDA=5.882
NC_035078.1	79128815	.	T	C	.	.	MAF_USDA=2.941
NC_035078.1	79128836	.	G	A	.	.	MAF_INRAE=4.43;MAF_USDA=5.882
NC_035078.1	79128837	.	A	T	.	.	MAF_INRAE=4.167;MAF_USDA=5.882
NC_035078.1	79128853	.	C	A	.	.	MAF_INRAE=11.392;MAF_USDA=5.882
NC_035078.1	79128857	.	C	T	.	.	MAF_INRAE=5.696;MAF_USDA=9.412
NC_035078.1	79128871	.	A	T	.	.	MAF_INRAE=5.833
NC_035078.1	79128930	.	A	T	.	.	MAF_INRAE=5.833;MAF_USDA=14.583
NC_035078.1	79128939	.	G	A	.	.	MAF_INRAE=5.833;MAF_USDA=14.583
NC_035078.1	79128997	.	A	C	.	.	MAF_INRAE=4.43;MAF_USDA=13.69
NC_035078.1	79129000	.	T	G	.	.	MAF_INRAE=8.228;MAF_USDA=13.69
NC_035078.1	79129004	.	T	A	.	.	MAF_INRAE=11.667;MAF_USDA=12.5
NC_035078.1	79129055	.	C	T	.	.	MAF_USDA=2.459
NC_035078.1	79129086	.	G	A	.	.	MAF_INRAE=5.696;MAF_USDA=8.235
NC_035078.1	79129117	.	C	A	.	.	MAF_INRAE=4.167;MAF_USDA=7.059
NC_035078.1	79129118	.	T	C	.	.	MAF_USDA=5.294
NC_035078.1	79129250	.	G	A	.	.	MAF_USDA=8.333
NC_035078.1	79129290	.	G	A	.	.	MAF_USDA=6.25
NC_035078.1	79129373	.	A	C	.	.	MAF_USDA=4.918
NC_035078.1	79129403	.	G	A	.	.	MAF_USDA=2.459
NC_035078.1	79129406	.	G	A	.	.	MAF_USDA=2.459
NC_035078.1	79129426	.	A	G	.	.	MAF_USDA=3.279
NC_035078.1	79129586	.	G	A	.	.	MAF_INRAE=47.5;MAF_USDA=24.096
NC_035078.1	79129813	.	A	C	.	.	MAF_USDA=2.5
NC_035078.1	79129877	.	C	T	.	.	MAF_INRAE=11.667;MAF_USDA=4.217
NC_035078.1	79129894	.	G	A	.	.	MAF_USDA=5.085
NC_035078.1	79129938	.	G	A	.	.	MAF_INRAE=4.167;MAF_USDA=24.699
NC_035078.1	79129952	.	A	C	.	.	MAF_INRAE=10.759;MAF_USDA=7.059
NC_035078.1	79129958	.	C	T	.	.	MAF_INRAE=10.759;MAF_USDA=7.059
NC_035078.1	79130067	.	T	G	.	.	MAF_INRAE=11.392;MAF_USDA=4.167
NC_035078.1	79130113	.	A	T	.	.	MAF_INRAE=6.667;MAF_USDA=10.417
NC_035078.1	79130114	.	A	G	.	.	MAF_INRAE=6.667;MAF_USDA=10.417
NC_035078.1	79130117	.	A	C	.	.	MAF_INRAE=6.667;MAF_USDA=10.417
NC_035078.1	79130173	.	G	T	.	.	MAF_USDA=2.459
NC_035078.1	79130206	.	G	A	.	.	MAF_INRAE=12.658;MAF_USDA=6.471
NC_035078.1	79130223	.	A	G	.	.	MAF_INRAE=4.43;MAF_USDA=14.706
NC_035078.1	79130257	.	C	T	.	.	MAF_USDA=1.639
NC_035078.1	79130411	.	C	T	.	.	MAF_INRAE=3.333
NC_035078.1	79130476	.	A	T	.	.	MAF_INRAE=12.658;MAF_USDA=3.333
NC_035078.1	79130575	.	C	T	.	.	MAF_USDA=6.25
NC_035078.1	79130586	.	T	G	.	.	MAF_INRAE=12.658;MAF_USDA=7.143
NC_035078.1	79130733	.	G	A	.	.	MAF_USDA=1.639
NC_035078.1	79130753	.	T	G	.	.	MAF_INRAE=43.038;MAF_USDA=43.75
NC_035078.1	79130754	.	T	G	.	.	MAF_INRAE=12.658;MAF_USDA=8.824
NC_035078.1	79130901	.	T	C	.	.	MAF_INRAE=12.5;MAF_USDA=3.39
NC_035078.1	79130905	.	G	A	.	.	MAF_USDA=5.0
NC_035078.1	79130909	.	T	G	.	.	MAF_INRAE=10.759;MAF_USDA=6.548
NC_035078.1	79130954	.	T	C	.	.	MAF_INRAE=11.667;MAF_USDA=2.976
NC_035078.1	79130980	.	C	A	.	.	MAF_USDA=4.918
NC_035078.1	79131024	.	C	T	.	.	MAF_INRAE=6.667;MAF_USDA=1.765
NC_035078.1	79131063	.	G	T	.	.	MAF_USDA=31.25
NC_035078.1	79131068	.	T	G	.	.	MAF_USDA=43.75
NC_035078.1	79131538	.	A	G	.	.	MAF_USDA=3.279
NC_035078.1	79131547	.	T	G	.	.	MAF_USDA=14.706
NC_035078.1	79131568	.	A	T	.	.	MAF_USDA=20.0
NC_035078.1	79131593	.	A	C	.	.	MAF_INRAE=9.494
NC_035078.1	79131596	.	G	C	.	.	MAF_USDA=16.667
NC_035078.1	79131613	.	G	A	.	.	MAF_USDA=4.706
NC_035078.1	79131645	.	T	G	.	.	MAF_INRAE=41.667;MAF_USDA=37.059
NC_035078.1	79131746	.	T	C	.	.	MAF_USDA=2.459
NC_035078.1	79131750	.	T	C	.	.	MAF_USDA=39.583
NC_035078.1	79131753	.	A	T	.	.	MAF_USDA=1.639
NC_035078.1	79131764	.	G	A	.	.	MAF_USDA=12.5
NC_035078.1	79132374	.	C	T	.	.	MAF_USDA=1.639
NC_035078.1	79132377	.	T	A	.	.	MAF_USDA=6.548
NC_035078.1	79132388	.	A	C	.	.	MAF_USDA=15.217
NC_035078.1	79132411	.	A	T	.	.	MAF_USDA=12.5
NC_035078.1	79132418	.	T	C	.	.	MAF_USDA=1.639
NC_035078.1	79132429	.	T	A	.	.	MAF_USDA=14.583
NC_035078.1	79132438	.	T	C	.	.	MAF_USDA=37.059
NC_035078.1	79132471	.	T	C	.	.	MAF_USDA=2.459
NC_035078.1	79132495	.	A	C	.	.	MAF_USDA=38.235
NC_035078.1	79132528	.	C	T	.	.	MAF_INRAE=42.105;MAF_USDA=34.706
NC_035078.1	79132549	.	C	T	.	.	MAF_INRAE=47.368;MAF_USDA=41.667
NC_035078.1	79138337	.	A	G	.	.	MAF_USDA=14.583
NC_035078.1	79138340	.	A	C	.	.	MAF_USDA=20.833
NC_035078.1	79138361	.	A	C	.	.	MAF_USDA=5.738
NC_035078.1	79138370	.	A	T	.	.	MAF_USDA=1.639
NC_035078.1	79138400	.	G	A	.	.	MAF_USDA=10.588
NC_035078.1	79138417	.	G	T	.	.	MAF_USDA=4.098
NC_035078.1	79138455	.	G	A	.	.	MAF_USDA=11.475
NC_035078.1	79138465	.	T	A	.	.	MAF_USDA=4.918
NC_035078.1	79138491	.	T	G	.	.	MAF_USDA=10.588
NC_035078.1	79138597	.	G	A	.	.	MAF_INRAE=48.101;MAF_USDA=35.882
NC_035078.1	79138643	.	G	T	.	.	MAF_USDA=6.557
NC_035078.1	79138653	.	C	T	.	.	MAF_INRAE=5.263;MAF_USDA=34.706
NC_035078.1	79138732	.	A	C	.	.	MAF_USDA=8.333
NC_035078.1	79138838	.	T	G	.	.	MAF_USDA=5.738
NC_035078.1	79138852	.	A	G	.	.	MAF_USDA=5.738
NC_035078.1	79138856	.	C	T	.	.	MAF_USDA=4.918
NC_035078.1	79138870	.	G	A	.	.	MAF_USDA=5.738
NC_035078.1	79138882	.	G	A	.	.	MAF_USDA=18.235
NC_035078.1	79138900	.	T	C	.	.	MAF_INRAE=1.667
NC_035078.1	79138912	.	G	A	.	.	MAF_INRAE=10.127;MAF_USDA=40.588
NC_035078.1	79138939	.	T	A	.	.	MAF_USDA=6.557
NC_035078.1	79138950	.	T	C	.	.	MAF_INRAE=47.368;MAF_USDA=20.588
NC_035078.1	79138964	.	C	T	.	.	MAF_INRAE=42.105;MAF_USDA=42.262
NC_035078.1	79138970	.	G	A	.	.	MAF_INRAE=5.263;MAF_USDA=32.738
NC_035078.1	79139047	.	A	T	.	.	MAF_USDA=11.364
NC_035078.1	79139074	.	C	T	.	.	MAF_USDA=32.609
NC_035078.1	79139133	.	C	T	.	.	MAF_USDA=15.909
NC_035078.1	79140254	.	A	T	.	.	MAF_USDA=1.695
NC_035078.1	79140531	.	T	A	.	.	MAF_INRAE=5.263;MAF_USDA=48.824
NC_035078.1	79140602	.	G	A	.	.	MAF_USDA=15.882
NC_035078.1	79140605	.	C	A	.	.	MAF_USDA=17.059
NC_035078.1	79140616	.	C	A	.	.	MAF_USDA=17.059
NC_035078.1	79140627	.	C	T	.	.	MAF_USDA=4.918
NC_035078.1	79140757	.	T	C	.	.	MAF_INRAE=6.667;MAF_USDA=16.471
NC_035078.1	79141054	.	T	C	.	.	MAF_INRAE=4.167;MAF_USDA=10.0
NC_035078.1	79141127	.	TGAATGTTGTAGGAATGTTGTAGGAATGTTGTAGGAATGTTGTAGGAATGTTGTAG	TGAATGTTGTAGGAATGTTGTAGGAATGTTGTAGGAATGTTGTAGGAATGTTGTAA	.	.	MAF_USDA=47.917
NC_035078.1	79141193	.	A	G	.	.	MAF_USDA=4.706
NC_035078.1	79141199	.	T	C	.	.	MAF_USDA=17.213
NC_035078.1	79141203	.	A	T	.	.	MAF_USDA=2.459
NC_035078.1	79141204	.	G	A	.	.	MAF_USDA=13.115
NC_035078.1	79141215	.	A	G	.	.	MAF_USDA=8.197
NC_035078.1	79141221	.	C	T	.	.	MAF_USDA=3.279
NC_035078.1	79141224	.	T	A	.	.	MAF_INRAE=17.5;MAF_USDA=15.882
NC_035078.1	79141258	.	T	A	.	.	MAF_USDA=8.333
NC_035078.1	79141270	.	A	G	.	.	MAF_USDA=4.167
NC_035078.1	79141276	.	C	T	.	.	MAF_USDA=4.167
NC_035078.1	79141291	.	A	T	.	.	MAF_USDA=4.167
NC_035078.1	79141292	.	G	A	.	.	MAF_USDA=4.167
NC_035078.1	79141400	.	T	A	.	.	MAF_USDA=2.459
NC_035078.1	79141441	.	G	T	.	.	MAF_USDA=1.639
NC_035078.1	79141448	.	G	A	.	.	MAF_INRAE=4.43;MAF_USDA=4.118
NC_035078.1	79141532	.	A	T	.	.	MAF_INRAE=20.833;MAF_USDA=47.647
NC_035078.1	79141554	.	C	G	.	.	MAF_INRAE=19.62;MAF_USDA=6.471
NC_035078.1	79141565	.	G	C	.	.	MAF_USDA=2.459
NC_035078.1	79141571	.	G	A	.	.	MAF_INRAE=22.785;MAF_USDA=33.333
NC_035078.1	79141665	.	C	T	.	.	MAF_INRAE=17.5;MAF_USDA=16.071
NC_035078.1	79141933	.	C	T	.	.	MAF_INRAE=2.5
NC_035078.1	79141991	.	C	A	.	.	MAF_INRAE=3.333
NC_035078.1	79142010	.	C	A	.	.	MAF_USDA=13.043
NC_035078.1	79142134	.	T	G	.	.	MAF_USDA=12.5
NC_035078.1	79142250	.	C	A	.	.	MAF_USDA=34.783
NC_035078.1	79142390	.	G	T	.	.	MAF_USDA=17.391
NC_035078.1	79142468	.	C	T	.	.	MAF_USDA=10.656
NC_035078.1	79142498	.	G	T	.	.	MAF_USDA=9.836
NC_035078.1	79142537	.	A	C	.	.	MAF_USDA=4.098
NC_035078.1	79142541	.	G	T	.	.	MAF_USDA=12.295
NC_035078.1	79142578	.	A	G	.	.	MAF_USDA=19.565
NC_035078.1	79142645	.	A	C	.	.	MAF_USDA=9.091
NC_035078.1	79143104	.	A	G	.	.	MAF_USDA=15.217
NC_035078.1	79143113	.	G	C	.	.	MAF_USDA=15.217
NC_035078.1	79143147	.	T	G	.	.	MAF_USDA=16.667
NC_035078.1	79143220	.	G	A	.	.	MAF_USDA=6.522
NC_035078.1	79143253	.	A	G	.	.	MAF_USDA=8.333
NC_035078.1	79143325	.	T	C	.	.	MAF_USDA=14.583
NC_035078.1	79143371	.	T	C	.	.	MAF_USDA=8.696
NC_035078.1	79143403	.	G	A	.	.	MAF_USDA=15.217
NC_035078.1	79143453	.	C	T	.	.	MAF_USDA=6.522
NC_035078.1	79143538	.	T	G	.	.	MAF_USDA=8.696
NC_035078.1	79143558	.	C	G	.	.	MAF_USDA=6.522
NC_035078.1	79143586	.	C	G	.	.	MAF_USDA=4.348
NC_035078.1	79143593	.	T	C	.	.	MAF_USDA=23.913
NC_035078.1	79143704	.	T	C	.	.	MAF_USDA=12.931
NC_035078.1	79143759	.	C	A	.	.	MAF_USDA=26.087
NC_035078.1	79143783	.	G	A	.	.	MAF_USDA=37.654
NC_035078.1	79143859	.	C	T	.	.	MAF_USDA=19.565
NC_035078.1	79143886	.	A	G	.	.	MAF_USDA=4.348
NC_035078.1	79143915	.	C	T	.	.	MAF_USDA=28.261
NC_035078.1	79144131	.	T	C	.	.	MAF_USDA=47.826
NC_035078.1	79144162	.	A	T	.	.	MAF_USDA=43.478
NC_035078.1	79144164	.	AGTAGCTACATG	AGTAGCTACATT	.	.	MAF_USDA=43.478
NC_035078.1	79144181	.	G	A	.	.	MAF_USDA=34.783
NC_035078.1	79145356	.	A	C	.	.	MAF_USDA=33.333
NC_035078.1	79145434	.	T	A	.	.	MAF_USDA=16.667
NC_035078.1	79145439	.	G	T	.	.	MAF_USDA=8.235
NC_035078.1	79145469	.	C	T	.	.	MAF_USDA=33.333
NC_035078.1	79145503	.	A	C	.	.	MAF_USDA=12.5
NC_035078.1	79145571	.	G	A	.	.	MAF_USDA=4.098
NC_035078.1	79145576	.	G	A	.	.	MAF_USDA=18.824
NC_035078.1	79145650	.	C	T	.	.	MAF_USDA=7.5
NC_035078.1	79145661	.	A	C	.	.	MAF_USDA=25.0
NC_035078.1	79145662	.	A	C	.	.	MAF_USDA=1.667
NC_035078.1	79145676	.	T	A	.	.	MAF_INRAE=47.368;MAF_USDA=23.214
NC_035078.1	79145730	.	A	G	.	.	MAF_INRAE=46.835;MAF_USDA=21.429
NC_035078.1	79145787	.	A	T	.	.	MAF_INRAE=46.835;MAF_USDA=45.833
NC_035078.1	79145789	.	C	A	.	.	MAF_INRAE=45.0;MAF_USDA=45.833
NC_035078.1	79145838	.	T	C	.	.	MAF_USDA=6.548
NC_035078.1	79145870	.	T	G	.	.	MAF_INRAE=6.667;MAF_USDA=26.786
NC_035078.1	79145881	.	G	T	.	.	MAF_INRAE=6.667;MAF_USDA=29.167
NC_035078.1	79145920	.	A	G	.	.	MAF_INRAE=46.835;MAF_USDA=45.833
NC_035078.1	79146017	.	T	A	.	.	MAF_INRAE=20.253;MAF_USDA=8.475
NC_035078.1	79146040	.	A	C	.	.	MAF_USDA=8.333
NC_035078.1	79146052	.	C	A	.	.	MAF_INRAE=13.924;MAF_USDA=30.952
NC_035078.1	79146070	.	C	A	.	.	MAF_INRAE=47.468;MAF_USDA=25.595
NC_035078.1	79146152	.	C	T	.	.	MAF_USDA=3.279
NC_035078.1	79146154	.	T	C	.	.	MAF_INRAE=5.063;MAF_USDA=30.0
NC_035078.1	79146155	.	C	T	.	.	MAF_USDA=3.529
NC_035078.1	79146194	.	T	C	.	.	MAF_INRAE=49.167
NC_035078.1	79146235	.	C	T	.	.	MAF_USDA=5.882
NC_035078.1	79146257	.	G	A	.	.	MAF_INRAE=9.494;MAF_USDA=4.167
NC_035078.1	79146316	.	C	T	.	.	MAF_INRAE=47.468;MAF_USDA=23.529
NC_035078.1	79146370	.	T	A	.	.	MAF_USDA=9.016
NC_035078.1	79146432	.	G	A	.	.	MAF_USDA=19.412
NC_035078.1	79146436	.	G	A	.	.	MAF_USDA=2.459
NC_035078.1	79146449	.	G	C	.	.	MAF_USDA=2.459
NC_035078.1	79146451	.	G	T	.	.	MAF_INRAE=5.063;MAF_USDA=27.647
NC_035078.1	79146452	.	A	C	.	.	MAF_USDA=2.459
NC_035078.1	79146464	.	T	G	.	.	MAF_USDA=2.459
NC_035078.1	79146474	.	A	T	.	.	MAF_USDA=2.459
NC_035078.1	79146530	.	A	C	.	.	MAF_USDA=7.143
NC_035078.1	79146532	.	C	A	.	.	MAF_USDA=45.833
NC_035078.1	79146545	.	T	A	.	.	MAF_USDA=45.833
NC_035078.1	79146555	.	A	G	.	.	MAF_INRAE=5.063;MAF_USDA=30.0
NC_035078.1	79146602	.	C	G	.	.	MAF_INRAE=5.063;MAF_USDA=30.357
NC_035078.1	79146604	.	G	A	.	.	MAF_INRAE=5.0;MAF_USDA=29.762
NC_035078.1	79146697	.	T	C	.	.	MAF_INRAE=5.063;MAF_USDA=31.176
NC_035078.1	79146775	.	T	C	.	.	MAF_USDA=1.639
NC_035078.1	79146803	.	C	A	.	.	MAF_USDA=2.353
NC_035078.1	79146804	.	C	A	.	.	MAF_USDA=2.353
NC_035078.1	79146809	.	G	A	.	.	MAF_INRAE=7.595;MAF_USDA=4.167
NC_035078.1	79146854	.	C	A	.	.	MAF_USDA=9.016
NC_035078.1	79146863	.	A	C	.	.	MAF_USDA=2.353
NC_035078.1	79146869	.	A	C	.	.	MAF_INRAE=46.203;MAF_USDA=20.0
NC_035078.1	79146881	.	T	C	.	.	MAF_INRAE=5.063;MAF_USDA=27.647
NC_035078.1	79146911	.	T	C	.	.	MAF_INRAE=5.063;MAF_USDA=27.647
NC_035078.1	79146915	.	G	T	.	.	MAF_INRAE=5.0;MAF_USDA=30.0
NC_035078.1	79146917	.	A	G	.	.	MAF_USDA=3.279
NC_035078.1	79146923	.	G	A	.	.	MAF_INRAE=47.468;MAF_USDA=22.024
NC_035078.1	79146949	.	G	A	.	.	MAF_INRAE=47.468;MAF_USDA=20.833
NC_035078.1	79146960	.	C	G	.	.	MAF_USDA=2.459
NC_035078.1	79146970	.	C	T	.	.	MAF_USDA=2.459
NC_035078.1	79147116	.	A	G	.	.	MAF_INRAE=4.43;MAF_USDA=7.647
NC_035078.1	79147143	.	G	A	.	.	MAF_INRAE=12.658;MAF_USDA=15.294
NC_035078.1	79147151	.	G	A	.	.	MAF_USDA=3.279
NC_035078.1	79147174	.	G	A	.	.	MAF_INRAE=12.658;MAF_USDA=5.882
NC_035078.1	79147175	.	G	A	.	.	MAF_INRAE=4.43;MAF_USDA=7.647
NC_035078.1	79147190	.	G	A	.	.	MAF_USDA=2.5
NC_035078.1	79147195	.	A	G	.	.	MAF_USDA=2.5
NC_035078.1	79147278	.	T	G	.	.	MAF_INRAE=36.842;MAF_USDA=30.0
NC_035078.1	79147285	.	T	C	.	.	MAF_INRAE=48.101;MAF_USDA=34.706
NC_035078.1	79147295	.	G	T	.	.	MAF_INRAE=5.263
NC_035078.1	79147317	.	A	C	.	.	MAF_INRAE=46.667;MAF_USDA=19.412
NC_035078.1	79147328	.	G	A	.	.	MAF_INRAE=36.842;MAF_USDA=30.588
NC_035078.1	79147331	.	A	G	.	.	MAF_USDA=42.941
NC_035078.1	79147378	.	C	T	.	.	MAF_USDA=14.583
NC_035078.1	79147402	.	G	C	.	.	MAF_USDA=27.083
NC_035078.1	79147414	.	G	C	.	.	MAF_USDA=27.083
NC_035078.1	79147438	.	G	C	.	.	MAF_INRAE=36.842
NC_035078.1	79147486	.	C	G	.	.	MAF_USDA=10.417
NC_035078.1	79147576	.	A	G	.	.	MAF_USDA=40.476
NC_035078.1	79147617	.	A	C	.	.	MAF_INRAE=5.263;MAF_USDA=10.417
NC_035078.1	79147659	.	A	G	.	.	MAF_USDA=6.25
NC_035078.1	79147876	.	T	C	.	.	MAF_USDA=2.459
NC_035078.1	79148140	.	G	T	.	.	MAF_INRAE=47.468;MAF_USDA=20.833
NC_035078.1	79148165	.	C	A	.	.	MAF_USDA=1.667
NC_035078.1	79148168	.	A	T	.	.	MAF_USDA=1.667
NC_035078.1	79148214	.	G	A	.	.	MAF_INRAE=37.975;MAF_USDA=37.647
NC_035078.1	79148215	.	C	T	.	.	MAF_INRAE=49.367;MAF_USDA=31.176
NC_035078.1	79148226	.	G	A	.	.	MAF_INRAE=46.203;MAF_USDA=25.294
NC_035078.1	79148267	.	C	A	.	.	MAF_INRAE=4.43;MAF_USDA=4.118
NC_035078.1	79148285	.	C	T	.	.	MAF_INRAE=46.203;MAF_USDA=8.197
NC_035078.1	79148286	.	G	A	.	.	MAF_INRAE=4.43;MAF_USDA=11.176
NC_035078.1	79148315	.	G	A	.	.	MAF_USDA=1.639
NC_035078.1	79148331	.	C	T	.	.	MAF_USDA=1.639
NC_035078.1	79148350	.	G	A	.	.	MAF_INRAE=4.43;MAF_USDA=5.294
NC_035078.1	79148386	.	A	T	.	.	MAF_INRAE=10.127;MAF_USDA=25.294
NC_035078.1	79148426	.	T	C	.	.	MAF_INRAE=14.557;MAF_USDA=30.0
NC_035078.1	79148433	.	G	T	.	.	MAF_USDA=2.353
NC_035078.1	79148444	.	C	T	.	.	MAF_USDA=1.639
NC_035078.1	79148448	.	A	G	.	.	MAF_INRAE=14.557;MAF_USDA=38.824
NC_035078.1	79148457	.	T	G	.	.	MAF_USDA=2.459
NC_035078.1	79148471	.	T	A	.	.	MAF_INRAE=47.468;MAF_USDA=21.176
NC_035078.1	79148531	.	T	G	.	.	MAF_USDA=1.639
NC_035078.1	79148630	.	C	A	.	.	MAF_USDA=9.016
NC_035078.1	79148637	.	T	A	.	.	MAF_INRAE=16.456;MAF_USDA=34.706
NC_035078.1	79148640	.	A	C	.	.	MAF_INRAE=10.833;MAF_USDA=33.529
NC_035078.1	79148641	.	G	C	.	.	MAF_INRAE=10.833;MAF_USDA=33.529
NC_035078.1	79148729	.	G	A	.	.	MAF_INRAE=4.43;MAF_USDA=4.118
NC_035078.1	79148734	.	G	T	.	.	MAF_INRAE=41.772;MAF_USDA=45.294
NC_035078.1	79148738	.	A	C	.	.	MAF_INRAE=42.5;MAF_USDA=46.471
NC_035078.1	79148740	.	A	C	.	.	MAF_INRAE=42.5;MAF_USDA=45.882
NC_035078.1	79148748	.	G	A	.	.	MAF_INRAE=47.368;MAF_USDA=22.353
NC_035078.1	79148761	.	G	A	.	.	MAF_INRAE=34.211;MAF_USDA=22.917
NC_035078.1	79148766	.	G	A	.	.	MAF_USDA=22.917
NC_035078.1	79148903	.	AGGA	AGGG	.	.	MAF_USDA=8.696
NC_035078.1	79148912	.	G	A	.	.	MAF_USDA=2.083
NC_035078.1	79148915	.	A	G	.	.	MAF_USDA=13.043
NC_035078.1	79148943	.	A	G	.	.	MAF_USDA=45.238
NC_035078.1	79148951	.	T	C	.	.	MAF_USDA=39.881
NC_035078.1	79149029	.	T	A	.	.	MAF_USDA=45.882
NC_035078.1	79149034	.	A	T	.	.	MAF_USDA=46.471
NC_035078.1	79149269	.	T	A	.	.	MAF_USDA=33.929
NC_035078.1	79149299	.	A	T	.	.	MAF_USDA=1.639
NC_035078.1	79149357	.	A	C	.	.	MAF_USDA=4.098
NC_035078.1	79150034	.	T	G	.	.	MAF_USDA=14.655
NC_035078.1	79150039	.	G	A	.	.	MAF_USDA=7.627
NC_035078.1	79150078	.	A	G	.	.	MAF_USDA=3.614
NC_035078.1	79150122	.	T	A	.	.	MAF_USDA=8.929
NC_035078.1	79150171	.	C	T	.	.	MAF_USDA=45.833
NC_035078.1	79150237	.	C	T	.	.	MAF_USDA=6.557
NC_035078.1	79150244	.	A	G	.	.	MAF_USDA=13.115
NC_035078.1	79150504	.	T	A	.	.	MAF_USDA=41.765
NC_035078.1	79150505	.	C	T	.	.	MAF_USDA=1.639
NC_035078.1	79150570	.	A	G	.	.	MAF_USDA=1.639
NC_035078.1	79150609	.	GGT	GGG	.	.	MAF_USDA=2.083
NC_035078.1	79150611	.	T	G	.	.	MAF_INRAE=3.333
NC_035078.1	79150823	.	G	A	.	.	MAF_INRAE=7.595;MAF_USDA=30.588
NC_035078.1	79150856	.	G	C	.	.	MAF_INRAE=48.734;MAF_USDA=10.656
NC_035078.1	79150869	.	A	T	.	.	MAF_USDA=2.459
NC_035078.1	79150894	.	G	A	.	.	MAF_INRAE=11.392;MAF_USDA=2.941
NC_035078.1	79150931	.	T	A	.	.	MAF_USDA=9.167
NC_035078.1	79150950	.	C	T	.	.	MAF_USDA=18.824
NC_035078.1	79150985	.	T	A	.	.	MAF_USDA=20.0
NC_035078.1	79151003	.	A	G	.	.	MAF_USDA=8.235
NC_035078.1	79151018	.	G	A	.	.	MAF_USDA=45.294
NC_035078.1	79151051	.	A	T	.	.	MAF_USDA=21.176
NC_035078.1	79151086	.	A	T	.	.	MAF_USDA=32.941
NC_035078.1	79151087	.	G	T	.	.	MAF_USDA=4.918
NC_035078.1	79151103	.	A	T	.	.	MAF_USDA=1.639
NC_035078.1	79151127	.	T	A	.	.	MAF_USDA=10.588
NC_035078.1	79151144	.	A	T	.	.	MAF_USDA=3.279
NC_035078.1	79151168	.	T	A	.	.	MAF_USDA=11.765
NC_035078.1	79151185	.	A	T	.	.	MAF_USDA=3.279
NC_035078.1	79151209	.	T	A	.	.	MAF_USDA=12.941
NC_035078.1	79151210	.	G	T	.	.	MAF_USDA=4.167
NC_035078.1	79151226	.	A	T	.	.	MAF_USDA=2.459
NC_035078.1	79151403	.	C	T	.	.	MAF_INRAE=10.127;MAF_USDA=38.824
NC_035078.1	79151415	.	C	G	.	.	MAF_INRAE=10.127;MAF_USDA=36.471
NC_035078.1	79151506	.	C	A	.	.	MAF_INRAE=4.43;MAF_USDA=4.118
NC_035078.1	79151541	.	T	G	.	.	MAF_INRAE=7.595;MAF_USDA=2.353
NC_035078.1	79151584	.	G	A	.	.	MAF_INRAE=46.835;MAF_USDA=20.588
NC_035078.1	79151591	.	A	C	.	.	MAF_INRAE=46.835;MAF_USDA=20.588
NC_035078.1	79151593	.	G	T	.	.	MAF_INRAE=45.0;MAF_USDA=20.588
NC_035078.1	79151617	.	T	A	.	.	MAF_USDA=9.016
NC_035078.1	79151650	.	C	T	.	.	MAF_USDA=8.824
NC_035078.1	79151718	.	G	T	.	.	MAF_INRAE=10.127;MAF_USDA=37.647
NC_035078.1	79151726	.	T	A	.	.	MAF_USDA=8.824
NC_035078.1	79151761	.	T	C	.	.	MAF_INRAE=14.557;MAF_USDA=39.881
NC_035078.1	79151768	.	G	T	.	.	MAF_USDA=1.667
NC_035078.1	79151771	.	T	A	.	.	MAF_USDA=2.5
NC_035078.1	79151852	.	C	G	.	.	MAF_INRAE=39.873;MAF_USDA=32.353
NC_035078.1	79151886	.	C	T	.	.	MAF_USDA=6.667
NC_035078.1	79151914	.	A	C	.	.	MAF_USDA=7.5
NC_035078.1	79152032	.	G	A	.	.	MAF_USDA=3.529
NC_035078.1	79152046	.	G	A	.	.	MAF_INRAE=25.316;MAF_USDA=22.353
NC_035078.1	79152049	.	C	A	.	.	MAF_INRAE=31.667;MAF_USDA=22.353
NC_035078.1	79152072	.	A	C	.	.	MAF_USDA=7.059
NC_035078.1	79152078	.	G	T	.	.	MAF_USDA=7.059
NC_035078.1	79152085	.	C	T	.	.	MAF_USDA=5.738
NC_035078.1	79152116	.	C	T	.	.	MAF_INRAE=5.063;MAF_USDA=5.882
NC_035078.1	79152129	.	A	G	.	.	MAF_INRAE=5.263;MAF_USDA=18.235
NC_035078.1	79152140	.	CT	CG	.	.	MAF_USDA=14.583
NC_035078.1	79152145	.	A	T	.	.	MAF_USDA=3.614
NC_035078.1	79152158	.	T	C	.	.	MAF_USDA=4.167
NC_035078.1	79152167	.	G	T	.	.	MAF_USDA=10.417
NC_035078.1	79152169	.	T	C	.	.	MAF_USDA=10.417
NC_035078.1	79152170	.	C	T	.	.	MAF_USDA=10.417
NC_035078.1	79152174	.	A	G	.	.	MAF_USDA=14.583
NC_035078.1	79152179	.	G	A	.	.	MAF_USDA=4.167
NC_035078.1	79152204	.	C	T	.	.	MAF_INRAE=5.263;MAF_USDA=6.25
NC_035078.1	79152206	.	A	T	.	.	MAF_USDA=6.25
NC_035078.1	79152208	.	A	G	.	.	MAF_USDA=6.25
NC_035078.1	79152215	.	T	A	.	.	MAF_INRAE=5.263;MAF_USDA=18.824
NC_035078.1	79152232	.	G	T	.	.	MAF_INRAE=42.105;MAF_USDA=28.235
NC_035078.1	79152233	.	A	G	.	.	MAF_USDA=28.235
NC_035078.1	79152285	.	T	C	.	.	MAF_USDA=27.381
NC_035078.1	79152342	.	A	C	.	.	MAF_INRAE=41.139;MAF_USDA=29.412
NC_035078.1	79152355	.	G	A	.	.	MAF_INRAE=5.263;MAF_USDA=42.353
NC_035078.1	79152367	.	C	T	.	.	MAF_INRAE=37.342;MAF_USDA=34.706
NC_035078.1	79152387	.	C	A	.	.	MAF_INRAE=36.076;MAF_USDA=34.706
NC_035078.1	79152391	.	T	A	.	.	MAF_INRAE=45.0;MAF_USDA=34.706
NC_035078.1	79152404	.	T	G	.	.	MAF_INRAE=36.709;MAF_USDA=34.118
NC_035078.1	79152405	.	G	T	.	.	MAF_INRAE=45.0;MAF_USDA=34.118
NC_035078.1	79152525	.	C	T	.	.	MAF_INRAE=5.263;MAF_USDA=4.118
NC_035078.1	79152553	.	A	G	.	.	MAF_USDA=1.639
NC_035078.1	79152569	.	C	T	.	.	MAF_USDA=2.459
NC_035078.1	79152590	.	T	C	.	.	MAF_USDA=44.118
NC_035078.1	79152591	.	A	G	.	.	MAF_USDA=30.0
NC_035078.1	79152593	.	T	C	.	.	MAF_USDA=3.279
NC_035078.1	79152662	.	G	A	.	.	MAF_USDA=23.529
NC_035078.1	79154568	.	A	T	.	.	MAF_USDA=1.639
NC_035078.1	79154569	.	G	A	.	.	MAF_USDA=1.639
NC_035078.1	79154617	.	A	G	.	.	MAF_USDA=26.471
NC_035078.1	79154623	.	G	T	.	.	MAF_INRAE=20.253;MAF_USDA=6.471
NC_035078.1	79154776	.	A	G	.	.	MAF_USDA=1.639
NC_035078.1	79154811	.	G	A	.	.	MAF_USDA=2.083
NC_035078.1	79154813	.	G	A	.	.	MAF_USDA=2.083
NC_035078.1	79154891	.	A	G	.	.	MAF_USDA=1.639
NC_035078.1	79154942	.	A	C	.	.	MAF_USDA=37.647
NC_035078.1	79154947	.	G	T	.	.	MAF_USDA=2.083
NC_035078.1	79154979	.	C	A	.	.	MAF_USDA=1.639
NC_035078.1	79156928	.	A	G	.	.	MAF_USDA=15.217
NC_035078.1	79156961	.	A	G	.	.	MAF_USDA=8.333
NC_035078.1	79157097	.	A	C	.	.	MAF_USDA=13.69
NC_035078.1	79157098	.	A	C	.	.	MAF_USDA=13.69
NC_035078.1	79157161	.	G	A	.	.	MAF_USDA=1.639
NC_035078.1	79157264	.	C	T	.	.	MAF_USDA=14.118
NC_035078.1	79157277	.	C	A	.	.	MAF_INRAE=11.667;MAF_USDA=4.918
NC_035078.1	79157292	.	C	T	.	.	MAF_INRAE=4.43;MAF_USDA=4.118
NC_035078.1	79157300	.	G	C	.	.	MAF_INRAE=23.418;MAF_USDA=7.738
NC_035078.1	79157314	.	G	T	.	.	MAF_USDA=3.529
NC_035078.1	79157355	.	C	T	.	.	MAF_USDA=13.529
NC_035078.1	79157450	.	C	T	.	.	MAF_USDA=24.706
NC_035078.1	79157473	.	T	A	.	.	MAF_USDA=1.639
NC_035078.1	79159438	.	G	A	.	.	MAF_USDA=27.083
NC_035078.1	79159552	.	T	C	.	.	MAF_USDA=33.333
NC_035078.1	79159644	.	C	T	.	.	MAF_USDA=13.69
NC_035078.1	79159758	.	C	A	.	.	MAF_USDA=14.118
NC_035078.1	79159759	.	C	T	.	.	MAF_USDA=14.118
NC_035078.1	79159769	.	C	T	.	.	MAF_USDA=14.706
NC_035078.1	79159841	.	A	T	.	.	MAF_USDA=5.882
NC_035078.1	79159846	.	G	T	.	.	MAF_INRAE=47.468;MAF_USDA=24.118
NC_035078.1	79159855	.	C	T	.	.	MAF_USDA=14.118
NC_035078.1	79159885	.	G	A	.	.	MAF_INRAE=34.81;MAF_USDA=14.118
NC_035078.1	79159959	.	A	T	.	.	MAF_USDA=14.706
NC_035078.1	79160062	.	C	T	.	.	MAF_USDA=17.647
NC_035078.1	79160132	.	G	A	.	.	MAF_USDA=14.118
NC_035078.1	79160220	.	G	A	.	.	MAF_USDA=12.941
NC_035078.1	79160226	.	G	A	.	.	MAF_USDA=12.941
NC_035078.1	79160262	.	T	G	.	.	MAF_USDA=15.882
NC_035078.1	79160291	.	C	A	.	.	MAF_USDA=8.333
NC_035078.1	79160314	.	C	T	.	.	MAF_INRAE=3.333
NC_035078.1	79160324	.	T	C	.	.	MAF_USDA=12.353
NC_035078.1	79160333	.	G	T	.	.	MAF_USDA=12.941
NC_035078.1	79160354	.	A	G	.	.	MAF_USDA=13.69
NC_035078.1	79160378	.	G	A	.	.	MAF_USDA=17.857
NC_035078.1	79160485	.	C	T	.	.	MAF_USDA=16.667
NC_035078.1	79160487	.	C	A	.	.	MAF_USDA=14.583
NC_035078.1	79160506	.	G	A	.	.	MAF_USDA=41.667
NC_035078.1	79160579	.	G	C	.	.	MAF_USDA=6.25
NC_035078.1	79160605	.	A	G	.	.	MAF_USDA=6.522
NC_035078.1	79160775	.	T	C	.	.	MAF_USDA=2.083
NC_035078.1	79160815	.	C	T	.	.	MAF_INRAE=5.263
NC_035078.1	79160850	.	C	T	.	.	MAF_INRAE=17.5;MAF_USDA=4.167
NC_035078.1	79160908	.	C	T	.	.	MAF_INRAE=48.101;MAF_USDA=22.289
NC_035078.1	79160916	.	T	G	.	.	MAF_INRAE=5.0
NC_035078.1	79160932	.	T	C	.	.	MAF_USDA=1.667
NC_035078.1	79160936	.	T	C	.	.	MAF_USDA=5.357
NC_035078.1	79160987	.	C	G	.	.	MAF_USDA=3.571
NC_035078.1	79161008	.	A	G	.	.	MAF_INRAE=4.43;MAF_USDA=4.118
NC_035078.1	79161016	.	G	A	.	.	MAF_INRAE=49.367;MAF_USDA=38.824
NC_035078.1	79161028	.	A	T	.	.	MAF_INRAE=41.139;MAF_USDA=30.0
NC_035078.1	79161042	.	T	G	.	.	MAF_INRAE=31.646;MAF_USDA=46.471
NC_035078.1	79161065	.	C	A	.	.	MAF_INRAE=20.253;MAF_USDA=45.294
NC_035078.1	79161076	.	A	T	.	.	MAF_USDA=1.639
NC_035078.1	79161077	.	T	G	.	.	MAF_USDA=1.639
NC_035078.1	79161100	.	C	A	.	.	MAF_INRAE=10.0;MAF_USDA=22.131
NC_035078.1	79161245	.	A	G	.	.	MAF_INRAE=25.0;MAF_USDA=49.412
NC_035078.1	79161258	.	G	A	.	.	MAF_USDA=2.941
NC_035078.1	79161268	.	C	A	.	.	MAF_INRAE=2.5
NC_035078.1	79161270	.	G	A	.	.	MAF_INRAE=28.481;MAF_USDA=47.647
NC_035078.1	79161315	.	A	T	.	.	MAF_INRAE=8.333;MAF_USDA=15.294
NC_035078.1	79161339	.	T	C	.	.	MAF_USDA=11.475
NC_035078.1	79161354	.	C	T	.	.	MAF_INRAE=6.667;MAF_USDA=4.167
NC_035078.1	79161369	.	A	C	.	.	MAF_USDA=12.295
NC_035078.1	79161405	.	T	A	.	.	MAF_USDA=20.492
NC_035078.1	79161427	.	A	C	.	.	MAF_USDA=18.824
NC_035078.1	79161451	.	A	G	.	.	MAF_USDA=10.417
NC_035078.1	79161457	.	G	T	.	.	MAF_USDA=6.25
NC_035078.1	79161460	.	C	T	.	.	MAF_USDA=20.0
NC_035078.1	79161468	.	A	G	.	.	MAF_USDA=21.765
NC_035078.1	79161472	.	A	C	.	.	MAF_USDA=21.176
NC_035078.1	79161475	.	C	A	.	.	MAF_USDA=22.941
NC_035078.1	79161490	.	G	A	.	.	MAF_USDA=3.279
NC_035078.1	79161521	.	G	A	.	.	MAF_USDA=16.667
NC_035078.1	79161538	.	A	G	.	.	MAF_USDA=1.639
NC_035078.1	79161539	.	T	A	.	.	MAF_USDA=18.235
NC_035078.1	79161541	.	T	C	.	.	MAF_USDA=22.941
NC_035078.1	79161547	.	A	T	.	.	MAF_INRAE=45.833;MAF_USDA=30.0
NC_035078.1	79161553	.	C	T	.	.	MAF_USDA=1.639
NC_035078.1	79161580	.	T	C	.	.	MAF_USDA=1.639
NC_035078.1	79161668	.	A	C	.	.	MAF_INRAE=28.481;MAF_USDA=31.548
NC_035078.1	79161681	.	G	T	.	.	MAF_INRAE=28.481;MAF_USDA=30.952
NC_035078.1	79161692	.	A	G	.	.	MAF_INRAE=28.481;MAF_USDA=30.952
NC_035078.1	79161760	.	T	C	.	.	MAF_USDA=4.167
NC_035078.1	79161769	.	C	G	.	.	MAF_INRAE=9.167;MAF_USDA=22.5
NC_035078.1	79161770	.	A	G	.	.	MAF_INRAE=9.167;MAF_USDA=22.5
NC_035078.1	79161786	.	G	A	.	.	MAF_INRAE=4.43;MAF_USDA=7.831
NC_035078.1	79161797	.	G	A	.	.	MAF_INRAE=16.667;MAF_USDA=25.424
NC_035078.1	79161838	.	G	A	.	.	MAF_INRAE=46.203;MAF_USDA=25.0
NC_035078.1	79161855	.	G	A	.	.	MAF_USDA=39.583
NC_035078.1	79161869	.	T	G	.	.	MAF_INRAE=10.0;MAF_USDA=21.667
NC_035078.1	79161892	.	G	T	.	.	MAF_INRAE=10.0;MAF_USDA=16.667
NC_035078.1	79161937	.	C	T	.	.	MAF_USDA=8.333
NC_035078.1	79161941	.	G	A	.	.	MAF_USDA=2.5
NC_035078.1	79161971	.	A	G	.	.	MAF_INRAE=23.418;MAF_USDA=44.048
NC_035078.1	79161989	.	C	A	.	.	MAF_INRAE=15.833;MAF_USDA=25.0
NC_035078.1	79162024	.	A	C	.	.	MAF_INRAE=16.456;MAF_USDA=27.381
NC_035078.1	79162145	.	G	T	.	.	MAF_INRAE=4.43;MAF_USDA=8.929
NC_035078.1	79162187	.	A	C	.	.	MAF_INRAE=38.608;MAF_USDA=31.548
NC_035078.1	79162190	.	C	A	.	.	MAF_INRAE=4.167;MAF_USDA=8.929
NC_035078.1	79162282	.	G	A	.	.	MAF_INRAE=9.167;MAF_USDA=2.083
NC_035078.1	79162340	.	G	A	.	.	MAF_INRAE=4.43;MAF_USDA=8.333
NC_035078.1	79162348	.	G	A	.	.	MAF_INRAE=40.506;MAF_USDA=49.405
NC_035078.1	79162361	.	A	T	.	.	MAF_INRAE=35.443;MAF_USDA=16.071
NC_035078.1	79162387	.	A	T	.	.	MAF_INRAE=4.43;MAF_USDA=7.738
NC_035078.1	79162401	.	A	C	.	.	MAF_INRAE=48.101;MAF_USDA=32.738
NC_035078.1	79162478	.	C	T	.	.	MAF_INRAE=8.333;MAF_USDA=2.083
NC_035078.1	79162480	.	G	A	.	.	MAF_INRAE=8.333;MAF_USDA=2.083
NC_035078.1	79162481	.	C	A	.	.	MAF_INRAE=8.333;MAF_USDA=2.083
NC_035078.1	79162495	.	G	C	.	.	MAF_INRAE=11.392;MAF_USDA=10.417
NC_035078.1	79162507	.	A	C	.	.	MAF_USDA=13.095
NC_035078.1	79162533	.	G	A	.	.	MAF_INRAE=22.785;MAF_USDA=29.167
NC_035078.1	79162542	.	T	A	.	.	MAF_INRAE=31.579;MAF_USDA=20.833
NC_035078.1	79162571	.	G	A	.	.	MAF_INRAE=22.152;MAF_USDA=14.583
NC_035078.1	79162573	.	C	T	.	.	MAF_INRAE=15.833;MAF_USDA=14.583
NC_035078.1	79162591	.	A	C	.	.	MAF_USDA=3.012
NC_035078.1	79162594	.	C	A	.	.	MAF_USDA=2.41
NC_035078.1	79162614	.	C	T	.	.	MAF_INRAE=4.43;MAF_USDA=7.229
NC_035078.1	79162620	.	C	A	.	.	MAF_INRAE=10.526;MAF_USDA=8.333
NC_035078.1	79162621	.	T	C	.	.	MAF_INRAE=3.333;MAF_USDA=8.333
NC_035078.1	79162666	.	G	A	.	.	MAF_USDA=5.422
NC_035078.1	79162682	.	A	G	.	.	MAF_USDA=1.695
NC_035078.1	79162686	.	A	G	.	.	MAF_INRAE=30.833
NC_035078.1	79162699	.	T	C	.	.	MAF_INRAE=5.833;MAF_USDA=6.25
NC_035078.1	79162735	.	G	T	.	.	MAF_USDA=12.651
NC_035078.1	79162805	.	T	A	.	.	MAF_INRAE=12.5;MAF_USDA=35.542
NC_035078.1	79162809	.	A	G	.	.	MAF_INRAE=12.5;MAF_USDA=36.145
NC_035078.1	79162843	.	A	C	.	.	MAF_USDA=5.085
NC_035078.1	79162845	.	A	T	.	.	MAF_INRAE=4.167;MAF_USDA=7.627
NC_035078.1	79162890	.	C	T	.	.	MAF_INRAE=11.667;MAF_USDA=33.735
NC_035078.1	79162896	.	G	A	.	.	MAF_INRAE=9.494;MAF_USDA=8.333
NC_035078.1	79162898	.	A	C	.	.	MAF_USDA=8.333
NC_035078.1	79162912	.	G	C	.	.	MAF_USDA=3.333
NC_035078.1	79162913	.	G	T	.	.	MAF_USDA=2.5
NC_035078.1	79162946	.	A	G	.	.	MAF_USDA=11.475
NC_035078.1	79162952	.	C	T	.	.	MAF_USDA=13.115
NC_035078.1	79162963	.	A	T	.	.	MAF_INRAE=1.667
NC_035078.1	79162964	.	A	C	.	.	MAF_USDA=11.475
NC_035078.1	79162966	.	C	A	.	.	MAF_USDA=2.459
NC_035078.1	79162967	.	A	C	.	.	MAF_USDA=12.295
NC_035078.1	79162988	.	C	A	.	.	MAF_USDA=3.279
NC_035078.1	79163002	.	A	C	.	.	MAF_USDA=2.459
NC_035078.1	79163024	.	A	C	.	.	MAF_USDA=17.213
NC_035078.1	79163025	.	G	A	.	.	MAF_INRAE=39.241;MAF_USDA=35.417
NC_035078.1	79163051	.	G	A	.	.	MAF_USDA=4.167
NC_035078.1	79163066	.	C	T	.	.	MAF_USDA=17.5
NC_035078.1	79163118	.	G	A	.	.	MAF_INRAE=28.481;MAF_USDA=18.675
NC_035078.1	79163124	.	C	G	.	.	MAF_USDA=11.864
NC_035078.1	79163128	.	C	G	.	.	MAF_INRAE=41.139;MAF_USDA=41.566
NC_035078.1	79163272	.	T	C	.	.	MAF_USDA=1.639
NC_035078.1	79163393	.	G	T	.	.	MAF_USDA=4.167
NC_035078.1	79163405	.	T	C	.	.	MAF_INRAE=38.608;MAF_USDA=49.398
NC_035078.1	79163548	.	C	G	.	.	MAF_USDA=5.0
NC_035078.1	79163700	.	G	A	.	.	MAF_INRAE=10.833;MAF_USDA=23.77
NC_035078.1	79163774	.	A	T	.	.	MAF_INRAE=3.333
NC_035078.1	79163813	.	T	C	.	.	MAF_INRAE=11.667
NC_035078.1	79164066	.	G	A	.	.	MAF_USDA=5.0
NC_035078.1	79164114	.	T	A	.	.	MAF_INRAE=10.833;MAF_USDA=25.833
NC_035078.1	79164140	.	A	T	.	.	MAF_USDA=6.25
NC_035078.1	79165299	.	T	C	.	.	MAF_INRAE=4.167
NC_035078.1	79165367	.	G	T	.	.	MAF_INRAE=9.167;MAF_USDA=2.083
NC_035078.1	79165393	.	T	C	.	.	MAF_INRAE=3.333
NC_035078.1	79165409	.	A	G	.	.	MAF_INRAE=2.5
NC_035078.1	79165422	.	A	T	.	.	MAF_INRAE=3.333;MAF_USDA=8.333
NC_035078.1	79165423	.	A	G	.	.	MAF_USDA=8.333
NC_035078.1	79165427	.	G	A	.	.	MAF_USDA=8.333
NC_035078.1	79165444	.	C	A	.	.	MAF_INRAE=4.167;MAF_USDA=1.695
NC_035078.1	79165449	.	G	A	.	.	MAF_USDA=2.542
NC_035078.1	79165542	.	G	T	.	.	MAF_INRAE=17.089
NC_035078.1	79165581	.	C	A	.	.	MAF_INRAE=16.667
NC_035078.1	79165749	.	A	C	.	.	MAF_USDA=7.831
NC_035078.1	79165846	.	T	C	.	.	MAF_USDA=12.712
NC_035078.1	79165935	.	A	G	.	.	MAF_INRAE=6.667
NC_035078.1	79165967	.	A	G	.	.	MAF_INRAE=48.734;MAF_USDA=44.578
NC_035078.1	79165997	.	A	T	.	.	MAF_INRAE=2.5
NC_035078.1	79166060	.	C	T	.	.	MAF_USDA=2.542
NC_035078.1	79166126	.	T	G	.	.	MAF_USDA=3.39
NC_035078.1	79166142	.	C	A	.	.	MAF_USDA=1.695
NC_035078.1	79166146	.	G	T	.	.	MAF_USDA=1.695
NC_035078.1	79166185	.	T	C	.	.	MAF_INRAE=15.789;MAF_USDA=13.855
NC_035078.1	79166299	.	C	T	.	.	MAF_INRAE=36.709;MAF_USDA=37.349
NC_035078.1	79166300	.	G	A	.	.	MAF_USDA=3.39
NC_035078.1	79166347	.	A	T	.	.	MAF_USDA=7.5
NC_035078.1	79166350	.	T	G	.	.	MAF_INRAE=47.468;MAF_USDA=19.048
NC_035078.1	79166422	.	T	A	.	.	MAF_INRAE=28.333
NC_035078.1	79166426	.	G	C	.	.	MAF_INRAE=1.667;MAF_USDA=4.878
NC_035078.1	79166493	.	C	T	.	.	MAF_INRAE=11.667
NC_035078.1	79166507	.	A	G	.	.	MAF_USDA=7.627
NC_035078.1	79166610	.	C	A	.	.	MAF_INRAE=10.127;MAF_USDA=18.824
NC_035078.1	79166643	.	A	C	.	.	MAF_INRAE=2.5
NC_035078.1	79166645	.	G	C	.	.	MAF_INRAE=2.5
NC_035078.1	79166659	.	A	G	.	.	MAF_INRAE=12.5;MAF_USDA=5.882
NC_035078.1	79166730	.	C	T	.	.	MAF_INRAE=17.089;MAF_USDA=3.614
NC_035078.1	79166735	.	A	G	.	.	MAF_INRAE=2.5;MAF_USDA=6.78
NC_035078.1	79166742	.	G	A	.	.	MAF_USDA=2.542
NC_035078.1	79166785	.	T	G	.	.	MAF_USDA=1.695
NC_035078.1	79166822	.	C	T	.	.	MAF_INRAE=13.291;MAF_USDA=12.5
NC_035078.1	79166840	.	A	T	.	.	MAF_INRAE=9.494;MAF_USDA=1.807
NC_035078.1	79166984	.	C	T	.	.	MAF_INRAE=18.354;MAF_USDA=12.5
NC_035078.1	79167171	.	A	T	.	.	MAF_USDA=3.39
NC_035078.1	79167209	.	C	T	.	.	MAF_USDA=4.237
NC_035078.1	79167400	.	A	C	.	.	MAF_USDA=2.586
NC_035078.1	79167430	.	C	T	.	.	MAF_USDA=6.25
NC_035078.1	79167531	.	A	T	.	.	MAF_USDA=4.237
NC_035078.1	79167534	.	A	G	.	.	MAF_USDA=2.41
NC_035078.1	79167681	.	C	G	.	.	MAF_INRAE=3.333
NC_035078.1	79167973	.	C	G	.	.	MAF_INRAE=28.333
NC_035078.1	79168031	.	C	T	.	.	MAF_USDA=1.695
NC_035078.1	79168095	.	C	T	.	.	MAF_INRAE=10.127;MAF_USDA=2.083
NC_035078.1	79168157	.	C	A	.	.	MAF_INRAE=38.608;MAF_USDA=28.313
NC_035078.1	79168167	.	G	A	.	.	MAF_INRAE=15.789;MAF_USDA=5.422
NC_035078.1	79168188	.	T	A	.	.	MAF_USDA=2.542
NC_035078.1	79168199	.	T	C	.	.	MAF_INRAE=11.667;MAF_USDA=1.695
NC_035078.1	79168202	.	C	G	.	.	MAF_INRAE=7.595
NC_035078.1	79168206	.	G	A	.	.	MAF_USDA=3.39
NC_035078.1	79168207	.	C	T	.	.	MAF_USDA=6.78
NC_035078.1	79168211	.	T	C	.	.	MAF_INRAE=9.167;MAF_USDA=10.843
NC_035078.1	79168212	.	G	A	.	.	MAF_INRAE=31.646;MAF_USDA=29.518
NC_035078.1	79168256	.	C	A	.	.	MAF_USDA=2.542
NC_035078.1	79168272	.	T	A	.	.	MAF_INRAE=4.43;MAF_USDA=5.422
NC_035078.1	79168282	.	C	T	.	.	MAF_INRAE=18.354;MAF_USDA=18.75
NC_035078.1	79168283	.	C	T	.	.	MAF_INRAE=9.167;MAF_USDA=16.867
NC_035078.1	79168338	.	A	T	.	.	MAF_USDA=2.083
NC_035078.1	79168364	.	C	T	.	.	MAF_INRAE=36.842
NC_035078.1	79168392	.	A	T	.	.	MAF_USDA=4.167
NC_035078.1	79168402	.	T	G	.	.	MAF_INRAE=4.43;MAF_USDA=5.422
NC_035078.1	79168432	.	G	C	.	.	MAF_USDA=1.695
NC_035078.1	79168485	.	C	T	.	.	MAF_USDA=5.833
NC_035078.1	79168494	.	G	T	.	.	MAF_INRAE=28.333;MAF_USDA=8.333
NC_035078.1	79168559	.	C	A	.	.	MAF_INRAE=36.709;MAF_USDA=42.857
NC_035078.1	79168631	.	G	T	.	.	MAF_INRAE=27.5;MAF_USDA=8.333
NC_035078.1	79168696	.	T	C	.	.	MAF_USDA=2.5
NC_035078.1	79168712	.	T	C	.	.	MAF_USDA=1.667
NC_035078.1	79168726	.	G	T	.	.	MAF_USDA=2.5
NC_035078.1	79168735	.	A	G	.	.	MAF_USDA=2.5
NC_035078.1	79168737	.	T	G	.	.	MAF_USDA=2.5
NC_035078.1	79168742	.	G	T	.	.	MAF_USDA=3.333
NC_035078.1	79168789	.	C	T	.	.	MAF_USDA=2.5
NC_035078.1	79168792	.	T	C	.	.	MAF_USDA=2.5
NC_035078.1	79168821	.	C	T	.	.	MAF_USDA=5.833
NC_035078.1	79168857	.	C	T	.	.	MAF_USDA=2.5
NC_035078.1	79168954	.	T	G	.	.	MAF_INRAE=12.658;MAF_USDA=4.762
NC_035078.1	79169022	.	A	C	.	.	MAF_USDA=2.5
NC_035078.1	79169131	.	G	A	.	.	MAF_INRAE=2.5
NC_035078.1	79169135	.	T	A	.	.	MAF_INRAE=2.5
NC_035078.1	79170570	.	T	A	.	.	MAF_USDA=4.167
NC_035078.1	79171177	.	G	A	.	.	MAF_INRAE=15.789
NC_035078.1	79171273	.	C	T	.	.	MAF_INRAE=50.0;MAF_USDA=45.833
NC_035078.1	79171303	.	A	C	.	.	MAF_INRAE=5.263;MAF_USDA=5.738
NC_035078.1	79171381	.	C	A	.	.	MAF_USDA=14.583
NC_035078.1	79171479	.	A	G	.	.	MAF_INRAE=3.333
NC_035078.1	79171494	.	C	T	.	.	MAF_INRAE=38.333
NC_035078.1	79171507	.	A	C	.	.	MAF_INRAE=25.949;MAF_USDA=29.412
NC_035078.1	79171587	.	A	C	.	.	MAF_INRAE=3.333
NC_035078.1	79171650	.	C	T	.	.	MAF_INRAE=1.667
NC_035078.1	79171720	.	G	C	.	.	MAF_INRAE=15.789;MAF_USDA=14.583
NC_035078.1	79171723	.	T	C	.	.	MAF_INRAE=44.737;MAF_USDA=31.25
NC_035078.1	79171804	.	C	A	.	.	MAF_USDA=4.167
NC_035078.1	79171833	.	G	T	.	.	MAF_USDA=4.098
NC_035078.1	79172001	.	C	T	.	.	MAF_INRAE=7.5;MAF_USDA=12.295
NC_035078.1	79172042	.	T	C	.	.	MAF_INRAE=13.333
NC_035078.1	79172057	.	C	T	.	.	MAF_USDA=3.529
NC_035078.1	79172093	.	C	A	.	.	MAF_USDA=12.941
NC_035078.1	79172116	.	A	G	.	.	MAF_USDA=12.353
NC_035078.1	79172136	.	C	A	.	.	MAF_USDA=1.639
NC_035078.1	79172181	.	T	A	.	.	MAF_USDA=11.765
NC_035078.1	79172290	.	G	T	.	.	MAF_INRAE=5.0
NC_035078.1	79172295	.	C	T	.	.	MAF_INRAE=1.667
NC_035078.1	79172316	.	A	T	.	.	MAF_INRAE=5.833
NC_035078.1	79172604	.	A	T	.	.	MAF_USDA=39.583
NC_035078.1	79172612	.	T	C	.	.	MAF_USDA=20.588
NC_035078.1	79176288	.	T	G	.	.	MAF_INRAE=21.053;MAF_USDA=5.882
NC_035078.1	79176417	.	C	T	.	.	MAF_USDA=2.083
NC_035078.1	79176454	.	G	T	.	.	MAF_USDA=1.639
NC_035078.1	79176465	.	T	C	.	.	MAF_INRAE=15.789;MAF_USDA=8.824
NC_035078.1	79176469	.	A	G	.	.	MAF_USDA=4.706
NC_035078.1	79176487	.	T	C	.	.	MAF_INRAE=42.105;MAF_USDA=30.0
NC_035078.1	79176488	.	T	A	.	.	MAF_USDA=11.765
NC_035078.1	79176502	.	G	T	.	.	MAF_INRAE=34.211;MAF_USDA=43.452
NC_035078.1	79176507	.	G	T	.	.	MAF_INRAE=10.759;MAF_USDA=7.143
NC_035078.1	79176510	.	T	C	.	.	MAF_INRAE=5.0
NC_035078.1	79176539	.	A	G	.	.	MAF_INRAE=44.304;MAF_USDA=35.882
NC_035078.1	79176544	.	G	C	.	.	MAF_USDA=2.083
NC_035078.1	79176599	.	T	C	.	.	MAF_INRAE=46.203;MAF_USDA=28.824
NC_035078.1	79176606	.	A	C	.	.	MAF_INRAE=5.833;MAF_USDA=11.765
NC_035078.1	79176609	.	C	A	.	.	MAF_INRAE=5.833;MAF_USDA=11.176
NC_035078.1	79176665	.	T	C	.	.	MAF_USDA=1.639
NC_035078.1	79176683	.	G	T	.	.	MAF_INRAE=8.861;MAF_USDA=16.393
NC_035078.1	79176738	.	G	T	.	.	MAF_USDA=7.377
NC_035078.1	79176744	.	A	C	.	.	MAF_USDA=2.459
NC_035078.1	79176890	.	C	G	.	.	MAF_INRAE=12.658;MAF_USDA=8.235
NC_035078.1	79176929	.	G	A	.	.	MAF_USDA=2.941
NC_035078.1	79177050	.	A	C	.	.	MAF_USDA=2.083
NC_035078.1	79177052	.	G	T	.	.	MAF_INRAE=20.253;MAF_USDA=3.279
NC_035078.1	79177266	.	A	C	.	.	MAF_INRAE=5.833;MAF_USDA=3.279
NC_035078.1	79177286	.	C	T	.	.	MAF_INRAE=12.658;MAF_USDA=7.647
NC_035078.1	79177299	.	G	T	.	.	MAF_INRAE=29.114;MAF_USDA=46.471
NC_035078.1	79177309	.	G	A	.	.	MAF_USDA=10.588
NC_035078.1	79177325	.	G	A	.	.	MAF_INRAE=13.291;MAF_USDA=12.353
NC_035078.1	79177357	.	G	A	.	.	MAF_USDA=2.459
NC_035078.1	79177414	.	T	C	.	.	MAF_USDA=3.279
NC_035078.1	79177415	.	G	T	.	.	MAF_USDA=4.167
NC_035078.1	79177421	.	T	G	.	.	MAF_USDA=4.918
NC_035078.1	79177460	.	A	T	.	.	MAF_INRAE=6.962;MAF_USDA=2.083
NC_035078.1	79177472	.	C	T	.	.	MAF_INRAE=12.658;MAF_USDA=7.647
NC_035078.1	79177477	.	A	G	.	.	MAF_INRAE=10.127;MAF_USDA=4.167
NC_035078.1	79177533	.	A	G	.	.	MAF_INRAE=15.833;MAF_USDA=2.459
NC_035078.1	79177552	.	A	C	.	.	MAF_INRAE=29.747;MAF_USDA=41.667
NC_035078.1	79177584	.	A	G	.	.	MAF_USDA=2.459
NC_035078.1	79177631	.	G	A	.	.	MAF_USDA=1.639
NC_035078.1	79177679	.	A	G	.	.	MAF_USDA=9.016
NC_035078.1	79177751	.	A	G	.	.	MAF_USDA=10.417
NC_035078.1	79177767	.	G	A	.	.	MAF_INRAE=14.167
NC_035078.1	79177768	.	G	A	.	.	MAF_INRAE=14.167
NC_035078.1	79177772	.	C	G	.	.	MAF_INRAE=14.167
NC_035078.1	79177776	.	C	T	.	.	MAF_INRAE=14.167
NC_035078.1	79177834	.	G	T	.	.	MAF_USDA=4.167
NC_035078.1	79177850	.	A	C	.	.	MAF_USDA=3.333
NC_035078.1	79177851	.	C	T	.	.	MAF_USDA=3.333
NC_035078.1	79177855	.	A	T	.	.	MAF_USDA=3.333
NC_035078.1	79177901	.	G	A	.	.	MAF_USDA=15.294
NC_035078.1	79177906	.	G	A	.	.	MAF_USDA=3.279
NC_035078.1	79177916	.	G	T	.	.	MAF_INRAE=10.127;MAF_USDA=4.167
NC_035078.1	79178043	.	T	C	.	.	MAF_USDA=5.357
NC_035078.1	79178046	.	A	T	.	.	MAF_USDA=6.25
NC_035078.1	79186831	.	G	A	.	.	MAF_USDA=8.824
NC_035078.1	79186948	.	C	A	.	.	MAF_INRAE=22.152;MAF_USDA=6.557
NC_035078.1	79186977	.	G	T	.	.	MAF_USDA=2.459
NC_035078.1	79187096	.	T	G	.	.	MAF_INRAE=10.526;MAF_USDA=3.279
NC_035078.1	79187101	.	C	A	.	.	MAF_USDA=3.279
NC_035078.1	79187345	.	C	T	.	.	MAF_INRAE=20.253;MAF_USDA=6.25
NC_035078.1	79187374	.	C	A	.	.	MAF_INRAE=49.167
NC_035078.1	79187383	.	C	T	.	.	MAF_INRAE=3.797;MAF_USDA=5.294
NC_035078.1	79187500	.	C	T	.	.	MAF_INRAE=45.57;MAF_USDA=33.529
NC_035078.1	79187503	.	A	C	.	.	MAF_USDA=34.118
NC_035078.1	79187506	.	A	G	.	.	MAF_USDA=17.059
NC_035078.1	79187575	.	C	T	.	.	MAF_INRAE=21.519;MAF_USDA=22.941
NC_035078.1	79187585	.	T	G	.	.	MAF_INRAE=31.579;MAF_USDA=41.765
NC_035078.1	79187595	.	G	A	.	.	MAF_USDA=2.459
NC_035078.1	79187639	.	T	C	.	.	MAF_INRAE=31.579;MAF_USDA=36.471
NC_035078.1	79187648	.	C	T	.	.	MAF_USDA=2.459
NC_035078.1	79187694	.	C	T	.	.	MAF_USDA=37.5
NC_035078.1	79195236	.	G	A	.	.	MAF_USDA=2.586
NC_035078.1	79195271	.	C	A	.	.	MAF_USDA=14.024
NC_035078.1	79195283	.	G	A	.	.	MAF_USDA=6.897
NC_035078.1	79195337	.	C	T	.	.	MAF_INRAE=31.579;MAF_USDA=39.759
NC_035078.1	79195374	.	C	G	.	.	MAF_USDA=1.667
NC_035078.1	79195386	.	C	A	.	.	MAF_INRAE=31.579;MAF_USDA=22.024
NC_035078.1	79195482	.	A	T	.	.	MAF_INRAE=31.579;MAF_USDA=19.048
NC_035078.1	79195503	.	G	T	.	.	MAF_INRAE=3.797;MAF_USDA=10.119
NC_035078.1	79195505	.	A	C	.	.	MAF_USDA=4.167
NC_035078.1	79195609	.	C	G	.	.	MAF_INRAE=47.468;MAF_USDA=45.882
NC_035078.1	79195627	.	C	T	.	.	MAF_USDA=1.639
NC_035078.1	79195655	.	C	T	.	.	MAF_USDA=3.279
NC_035078.1	79195818	.	T	C	.	.	MAF_INRAE=9.494
NC_035078.1	79195827	.	A	G	.	.	MAF_USDA=4.918
NC_035078.1	79195850	.	G	C	.	.	MAF_USDA=2.083
NC_035078.1	79195929	.	C	T	.	.	MAF_USDA=1.639
NC_035078.1	79196048	.	C	A	.	.	MAF_INRAE=9.494
NC_035078.1	79196131	.	C	T	.	.	MAF_INRAE=19.62;MAF_USDA=6.25
NC_035078.1	79196181	.	A	T	.	.	MAF_INRAE=35.0
NC_035078.1	79196238	.	A	G	.	.	MAF_USDA=4.706
NC_035078.1	79196286	.	T	A	.	.	MAF_INRAE=46.835;MAF_USDA=21.176
NC_035078.1	79196362	.	T	G	.	.	MAF_USDA=6.471
NC_035078.1	79196400	.	G	A	.	.	MAF_INRAE=15.789;MAF_USDA=4.706
NC_035078.1	79196408	.	C	A	.	.	MAF_USDA=4.918
NC_035078.1	79196503	.	T	C	.	.	MAF_USDA=2.459
NC_035078.1	79196545	.	G	A	.	.	MAF_INRAE=17.089;MAF_USDA=18.235
NC_035078.1	79196633	.	G	A	.	.	MAF_INRAE=9.494
NC_035078.1	79196717	.	A	G	.	.	MAF_USDA=19.412
NC_035078.1	79196731	.	T	G	.	.	MAF_USDA=8.235
NC_035078.1	79196822	.	G	A	.	.	MAF_INRAE=46.203;MAF_USDA=22.353
NC_035078.1	79196967	.	G	A	.	.	MAF_USDA=1.639
NC_035078.1	79197016	.	G	A	.	.	MAF_USDA=2.459
NC_035078.1	79197083	.	C	T	.	.	MAF_INRAE=9.494
NC_035078.1	79197095	.	A	G	.	.	MAF_INRAE=15.789;MAF_USDA=17.647
NC_035078.1	79197147	.	A	G	.	.	MAF_USDA=12.941
NC_035078.1	79197240	.	G	T	.	.	MAF_INRAE=29.114;MAF_USDA=14.118
NC_035078.1	79197273	.	C	A	.	.	MAF_USDA=1.639
NC_035078.1	79197292	.	G	A	.	.	MAF_INRAE=33.544;MAF_USDA=4.706
NC_035078.1	79197314	.	A	G	.	.	MAF_INRAE=32.911;MAF_USDA=3.529
NC_035078.1	79197327	.	T	C	.	.	MAF_INRAE=25.949;MAF_USDA=10.588
NC_035078.1	79197341	.	A	G	.	.	MAF_INRAE=3.797;MAF_USDA=4.706
NC_035078.1	79197366	.	G	A	.	.	MAF_INRAE=49.367;MAF_USDA=20.588
NC_035078.1	79197465	.	G	T	.	.	MAF_USDA=33.333
NC_035078.1	79197466	.	A	C	.	.	MAF_INRAE=36.842;MAF_USDA=35.417
NC_035078.1	79197470	.	G	T	.	.	MAF_USDA=16.667
NC_035078.1	79197501	.	G	T	.	.	MAF_INRAE=26.316;MAF_USDA=27.059
NC_035078.1	79197537	.	G	T	.	.	MAF_USDA=27.647
NC_035078.1	79197580	.	T	C	.	.	MAF_USDA=22.941
NC_035078.1	79197583	.	G	T	.	.	MAF_USDA=14.118
NC_035078.1	79197605	.	C	T	.	.	MAF_USDA=46.341
NC_035078.1	79197625	.	A	G	.	.	MAF_USDA=44.512
NC_035078.1	79197633	.	G	T	.	.	MAF_USDA=20.833
NC_035078.1	79197650	.	T	C	.	.	MAF_USDA=20.833
NC_035078.1	79197655	.	T	A	.	.	MAF_USDA=4.167
NC_035078.1	79199406	.	A	G	.	.	MAF_USDA=37.5
NC_035078.1	79199419	.	C	T	.	.	MAF_USDA=12.5
NC_035078.1	79199469	.	C	T	.	.	MAF_USDA=8.333
NC_035078.1	79199476	.	A	C	.	.	MAF_USDA=10.417
NC_035078.1	79199503	.	C	A	.	.	MAF_INRAE=4.167
NC_035078.1	79199518	.	C	T	.	.	MAF_INRAE=4.167
NC_035078.1	79199581	.	A	T	.	.	MAF_USDA=6.25
NC_035078.1	79199616	.	G	A	.	.	MAF_USDA=2.542
NC_035078.1	79199654	.	G	T	.	.	MAF_INRAE=8.228
NC_035078.1	79199663	.	G	T	.	.	MAF_INRAE=49.167
NC_035078.1	79199674	.	C	T	.	.	MAF_INRAE=1.667
NC_035078.1	79199676	.	C	G	.	.	MAF_INRAE=9.494
NC_035078.1	79199690	.	C	T	.	.	MAF_INRAE=2.5
NC_035078.1	79199691	.	G	A	.	.	MAF_USDA=2.459
NC_035078.1	79199692	.	C	T	.	.	MAF_INRAE=2.5
NC_035078.1	79199719	.	T	C	.	.	MAF_INRAE=5.0;MAF_USDA=32.941
NC_035078.1	79199720	.	G	A	.	.	MAF_USDA=4.918
NC_035078.1	79199728	.	A	G	.	.	MAF_INRAE=1.667;MAF_USDA=20.492
NC_035078.1	79199738	.	C	T	.	.	MAF_USDA=14.706
NC_035078.1	79199739	.	G	A	.	.	MAF_USDA=14.118
NC_035078.1	79199743	.	C	A	.	.	MAF_INRAE=6.667;MAF_USDA=9.412
NC_035078.1	79199747	.	G	A	.	.	MAF_USDA=4.167
NC_035078.1	79199760	.	G	A	.	.	MAF_USDA=4.098
NC_035078.1	79199795	.	T	G	.	.	MAF_INRAE=21.053;MAF_USDA=8.621
NC_035078.1	79199797	.	T	A	.	.	MAF_USDA=11.585
NC_035078.1	79199820	.	T	A	.	.	MAF_USDA=18.75
NC_035078.1	79199826	.	C	T	.	.	MAF_INRAE=3.797;MAF_USDA=4.706
NC_035078.1	79199831	.	G	T	.	.	MAF_INRAE=46.667;MAF_USDA=22.917
NC_035078.1	79199840	.	G	T	.	.	MAF_USDA=2.083
NC_035078.1	79199844	.	A	C	.	.	MAF_INRAE=17.089;MAF_USDA=27.083
NC_035078.1	79199852	.	C	A	.	.	MAF_USDA=4.167
NC_035078.1	79199865	.	A	G	.	.	MAF_INRAE=6.962;MAF_USDA=14.583
NC_035078.1	79199895	.	C	A	.	.	MAF_INRAE=20.253;MAF_USDA=19.048
NC_035078.1	79199901	.	T	C	.	.	MAF_INRAE=9.494;MAF_USDA=5.833
NC_035078.1	79199918	.	G	A	.	.	MAF_INRAE=20.253;MAF_USDA=21.176
NC_035078.1	79199938	.	C	T	.	.	MAF_INRAE=20.253;MAF_USDA=22.353
NC_035078.1	79199955	.	C	T	.	.	MAF_USDA=1.639
NC_035078.1	79199977	.	A	C	.	.	MAF_INRAE=21.519;MAF_USDA=20.0
NC_035078.1	79199998	.	A	G	.	.	MAF_INRAE=10.127;MAF_USDA=17.059
NC_035078.1	79200006	.	A	T	.	.	MAF_INRAE=2.5
NC_035078.1	79200008	.	G	A	.	.	MAF_USDA=2.459
NC_035078.1	79200009	.	C	T	.	.	MAF_USDA=1.639
NC_035078.1	79200010	.	T	C	.	.	MAF_INRAE=2.5
NC_035078.1	79200013	.	T	G	.	.	MAF_INRAE=2.5
NC_035078.1	79200015	.	G	A	.	.	MAF_INRAE=15.823;MAF_USDA=13.529
NC_035078.1	79200042	.	T	G	.	.	MAF_INRAE=15.789;MAF_USDA=4.706
NC_035078.1	79200062	.	C	A	.	.	MAF_USDA=4.706
NC_035078.1	79200080	.	C	A	.	.	MAF_INRAE=10.127
NC_035078.1	79200084	.	G	T	.	.	MAF_INRAE=29.747;MAF_USDA=22.353
NC_035078.1	79200086	.	A	C	.	.	MAF_USDA=6.471
NC_035078.1	79200122	.	C	T	.	.	MAF_INRAE=42.405;MAF_USDA=20.833
NC_035078.1	79200128	.	T	G	.	.	MAF_USDA=12.941
NC_035078.1	79200158	.	A	C	.	.	MAF_INRAE=20.253;MAF_USDA=34.706
NC_035078.1	79200162	.	T	C	.	.	MAF_INRAE=20.0;MAF_USDA=34.706
NC_035078.1	79200189	.	C	T	.	.	MAF_INRAE=20.253;MAF_USDA=34.706
NC_035078.1	79200210	.	GGTCGACCACCCAC	GGTCGACCACCCAT	.	.	MAF_USDA=50.0
NC_035078.1	79200223	.	C	T	.	.	MAF_INRAE=21.519
NC_035078.1	79200271	.	C	A	.	.	MAF_INRAE=3.797;MAF_USDA=4.706
NC_035078.1	79200383	.	G	T	.	.	MAF_INRAE=49.167
NC_035078.1	79200398	.	G	T	.	.	MAF_INRAE=10.833
NC_035078.1	79200407	.	G	A	.	.	MAF_INRAE=14.167;MAF_USDA=6.25
NC_035078.1	79200408	.	C	T	.	.	MAF_USDA=1.765
NC_035078.1	79200411	.	C	A	.	.	MAF_USDA=4.098
NC_035078.1	79200418	.	G	A	.	.	MAF_USDA=11.475
NC_035078.1	79200424	.	C	T	.	.	MAF_USDA=2.083
NC_035078.1	79200485	.	G	A	.	.	MAF_USDA=22.353
NC_035078.1	79200521	.	A	G	.	.	MAF_USDA=4.098
NC_035078.1	79200523	.	C	T	.	.	MAF_USDA=25.0
NC_035078.1	79200526	.	T	C	.	.	MAF_USDA=7.377
NC_035078.1	79200528	.	A	G	.	.	MAF_USDA=5.738
NC_035078.1	79200554	.	C	T	.	.	MAF_USDA=1.639
NC_035078.1	79200600	.	T	A	.	.	MAF_USDA=8.333
NC_035078.1	79201727	.	A	G	.	.	MAF_USDA=5.738
NC_035078.1	79201753	.	A	T	.	.	MAF_USDA=1.639
NC_035078.1	79201754	.	T	A	.	.	MAF_USDA=1.639
NC_035078.1	79201760	.	T	C	.	.	MAF_USDA=10.417
NC_035078.1	79201795	.	G	T	.	.	MAF_USDA=48.235
NC_035078.1	79201811	.	G	A	.	.	MAF_USDA=1.639
NC_035078.1	79201923	.	G	T	.	.	MAF_INRAE=19.62;MAF_USDA=21.765
NC_035078.1	79201970	.	C	T	.	.	MAF_USDA=2.459
NC_035078.1	79202001	.	A	C	.	.	MAF_INRAE=10.833;MAF_USDA=3.279
NC_035078.1	79202027	.	C	T	.	.	MAF_INRAE=9.167;MAF_USDA=3.279
NC_035078.1	79202030	.	A	G	.	.	MAF_INRAE=9.167;MAF_USDA=4.118
NC_035078.1	79202044	.	G	T	.	.	MAF_INRAE=25.949;MAF_USDA=34.118
NC_035078.1	79202050	.	T	C	.	.	MAF_USDA=12.5
NC_035078.1	79202057	.	C	A	.	.	MAF_INRAE=18.987;MAF_USDA=12.353
NC_035078.1	79202058	.	T	A	.	.	MAF_INRAE=23.333;MAF_USDA=13.529
NC_035078.1	79202065	.	G	A	.	.	MAF_INRAE=31.579;MAF_USDA=4.118
NC_035078.1	79202067	.	C	T	.	.	MAF_USDA=4.118
NC_035078.1	79202080	.	G	A	.	.	MAF_USDA=4.098
NC_035078.1	79202081	.	T	G	.	.	MAF_USDA=4.098
NC_035078.1	79202086	.	G	A	.	.	MAF_USDA=18.75
NC_035078.1	79202095	.	G	A	.	.	MAF_INRAE=14.167;MAF_USDA=4.706
NC_035078.1	79202108	.	C	A	.	.	MAF_INRAE=25.0;MAF_USDA=34.118
NC_035078.1	79202125	.	C	T	.	.	MAF_USDA=1.639
NC_035078.1	79202176	.	A	C	.	.	MAF_USDA=2.083
NC_035078.1	79202356	.	G	A	.	.	MAF_USDA=38.69
NC_035078.1	79202393	.	A	T	.	.	MAF_USDA=1.639
NC_035078.1	79202431	.	G	T	.	.	MAF_USDA=14.118
NC_035078.1	79202466	.	G	A	.	.	MAF_USDA=1.667
NC_035078.1	79202473	.	T	C	.	.	MAF_USDA=15.0
NC_035078.1	79202554	.	G	A	.	.	MAF_USDA=1.639
NC_035078.1	79202806	.	T	A	.	.	MAF_USDA=14.706
NC_035078.1	79202894	.	A	G	.	.	MAF_USDA=4.167
NC_035078.1	79205229	.	G	A	.	.	MAF_USDA=32.203
NC_035078.1	79205247	.	G	C	.	.	MAF_INRAE=31.579;MAF_USDA=46.296
NC_035078.1	79205541	.	G	A	.	.	MAF_INRAE=2.632
NC_035078.1	79205547	.	T	C	.	.	MAF_USDA=2.083
NC_035078.1	79205549	.	A	G	.	.	MAF_INRAE=10.526
NC_035078.1	79205573	.	C	T	.	.	MAF_INRAE=15.789
NC_035078.1	79205603	.	T	C	.	.	MAF_USDA=2.083
NC_035078.1	79205610	.	G	A	.	.	MAF_INRAE=5.263
NC_035078.1	79207090	.	C	T	.	.	MAF_INRAE=5.263;MAF_USDA=11.905
NC_035078.1	79207093	.	G	A	.	.	MAF_USDA=1.667
NC_035078.1	79207102	.	A	C	.	.	MAF_INRAE=5.263;MAF_USDA=4.762
NC_035078.1	79207103	.	T	C	.	.	MAF_USDA=39.881
NC_035078.1	79207117	.	G	C	.	.	MAF_USDA=39.881
NC_035078.1	79207119	.	G	A	.	.	MAF_USDA=39.881
NC_035078.1	79207126	.	G	A	.	.	MAF_USDA=39.881
NC_035078.1	79207128	.	C	T	.	.	MAF_USDA=39.286
NC_035078.1	79207154	.	T	A	.	.	MAF_USDA=2.459
NC_035078.1	79207173	.	G	T	.	.	MAF_USDA=10.0
NC_035078.1	79207179	.	T	G	.	.	MAF_USDA=40.476
NC_035078.1	79207192	.	A	C	.	.	MAF_USDA=40.0
NC_035078.1	79207222	.	A	G	.	.	MAF_USDA=40.0
NC_035078.1	79207223	.	G	A	.	.	MAF_USDA=2.459
NC_035078.1	79207247	.	A	G	.	.	MAF_USDA=41.071
NC_035078.1	79207265	.	T	C	.	.	MAF_USDA=40.476
NC_035078.1	79207273	.	A	G	.	.	MAF_USDA=18.452
NC_035078.1	79207287	.	G	A	.	.	MAF_USDA=17.857
NC_035078.1	79207294	.	T	C	.	.	MAF_USDA=40.476
NC_035078.1	79207305	.	C	T	.	.	MAF_USDA=40.476
NC_035078.1	79207330	.	C	T	.	.	MAF_INRAE=15.789;MAF_USDA=1.667
NC_035078.1	79207392	.	T	A	.	.	MAF_INRAE=33.544;MAF_USDA=18.452
NC_035078.1	79207422	.	A	G	.	.	MAF_INRAE=46.835;MAF_USDA=40.476
NC_035078.1	79207429	.	G	A	.	.	MAF_USDA=2.381
NC_035078.1	79207459	.	T	G	.	.	MAF_USDA=2.5
NC_035078.1	79207481	.	G	A	.	.	MAF_INRAE=3.797;MAF_USDA=14.583
NC_035078.1	79207494	.	T	C	.	.	MAF_USDA=2.5
NC_035078.1	79207557	.	C	G	.	.	MAF_INRAE=20.886;MAF_USDA=22.024
NC_035078.1	79207586	.	G	T	.	.	MAF_INRAE=8.861
NC_035078.1	79207652	.	G	A	.	.	MAF_USDA=1.667
NC_035078.1	79207654	.	G	T	.	.	MAF_USDA=1.667
NC_035078.1	79207658	.	C	T	.	.	MAF_INRAE=8.861
NC_035078.1	79207753	.	A	G	.	.	MAF_INRAE=20.0;MAF_USDA=18.75
NC_035078.1	79207755	.	C	A	.	.	MAF_USDA=11.475
NC_035078.1	79207763	.	C	A	.	.	MAF_USDA=4.167
NC_035078.1	79207768	.	G	A	.	.	MAF_INRAE=5.833;MAF_USDA=4.167
NC_035078.1	79207837	.	G	A	.	.	MAF_INRAE=5.833;MAF_USDA=14.881
NC_035078.1	79207842	.	C	T	.	.	MAF_INRAE=18.987;MAF_USDA=22.024
NC_035078.1	79207905	.	A	C	.	.	MAF_INRAE=10.526;MAF_USDA=8.333
NC_035078.1	79207925	.	G	A	.	.	MAF_USDA=41.071
NC_035078.1	79207940	.	A	T	.	.	MAF_INRAE=5.263
NC_035078.1	79207995	.	T	C	.	.	MAF_USDA=2.083
NC_035078.1	79208002	.	C	T	.	.	MAF_USDA=19.512
NC_035078.1	79208035	.	T	C	.	.	MAF_USDA=40.361
NC_035078.1	79208039	.	G	A	.	.	MAF_USDA=20.482
NC_035078.1	79208043	.	G	A	.	.	MAF_USDA=4.167
NC_035078.1	79208056	.	T	C	.	.	MAF_USDA=42.771
NC_035078.1	79208057	.	A	T	.	.	MAF_USDA=12.5
NC_035078.1	79208061	.	A	C	.	.	MAF_USDA=12.5
NC_035078.1	79211352	.	G	A	.	.	MAF_USDA=1.639
NC_035078.1	79211511	.	T	G	.	.	MAF_USDA=2.459
NC_035078.1	79211704	.	C	T	.	.	MAF_USDA=2.976
NC_035078.1	79211712	.	G	T	.	.	MAF_USDA=1.667
NC_035078.1	79211790	.	C	A	.	.	MAF_USDA=1.639
NC_035078.1	79211820	.	G	C	.	.	MAF_INRAE=15.789;MAF_USDA=4.706
NC_035078.1	79211845	.	G	A	.	.	MAF_USDA=4.918
NC_035078.1	79211873	.	T	C	.	.	MAF_INRAE=8.861;MAF_USDA=16.393
NC_035078.1	79211946	.	A	T	.	.	MAF_INRAE=9.494;MAF_USDA=22.353
NC_035078.1	79212047	.	T	C	.	.	MAF_INRAE=4.167
NC_035078.1	79212140	.	T	C	.	.	MAF_INRAE=5.833
NC_035078.1	79212159	.	G	A	.	.	MAF_INRAE=36.076;MAF_USDA=49.405
NC_035078.1	79212244	.	C	T	.	.	MAF_INRAE=31.579;MAF_USDA=49.412
NC_035078.1	79212245	.	G	T	.	.	MAF_USDA=3.279
NC_035078.1	79212254	.	C	A	.	.	MAF_INRAE=19.62;MAF_USDA=35.882
NC_035078.1	79212271	.	T	C	.	.	MAF_INRAE=38.608;MAF_USDA=41.176
NC_035078.1	79212381	.	G	T	.	.	MAF_INRAE=32.278;MAF_USDA=11.765
NC_035078.1	79212397	.	C	A	.	.	MAF_INRAE=14.557;MAF_USDA=11.176
NC_035078.1	79212453	.	A	C	.	.	MAF_INRAE=18.987;MAF_USDA=28.235
NC_035078.1	79212524	.	C	A	.	.	MAF_INRAE=8.333
NC_035078.1	79212551	.	G	T	.	.	MAF_INRAE=38.333;MAF_USDA=21.176
NC_035078.1	79212577	.	T	C	.	.	MAF_INRAE=5.833;MAF_USDA=14.706
NC_035078.1	79212578	.	C	G	.	.	MAF_INRAE=15.789;MAF_USDA=6.471
NC_035078.1	79212660	.	C	A	.	.	MAF_INRAE=15.833
NC_035078.1	79212661	.	A	T	.	.	MAF_INRAE=14.557;MAF_USDA=10.0
NC_035078.1	79212682	.	A	C	.	.	MAF_USDA=9.412
NC_035078.1	79212687	.	A	C	.	.	MAF_USDA=2.083
NC_035078.1	79212696	.	T	A	.	.	MAF_INRAE=14.557;MAF_USDA=10.0
NC_035078.1	79212704	.	T	C	.	.	MAF_USDA=3.279
NC_035078.1	79212705	.	C	T	.	.	MAF_INRAE=13.291;MAF_USDA=8.235
NC_035078.1	79212711	.	G	A	.	.	MAF_INRAE=11.392;MAF_USDA=8.824
NC_035078.1	79212734	.	T	C	.	.	MAF_INRAE=10.526;MAF_USDA=5.882
NC_035078.1	79212805	.	C	T	.	.	MAF_INRAE=45.57;MAF_USDA=22.941
NC_035078.1	79212868	.	C	T	.	.	MAF_INRAE=36.842;MAF_USDA=37.059
NC_035078.1	79212880	.	A	G	.	.	MAF_INRAE=13.333;MAF_USDA=10.656
NC_035078.1	79212919	.	A	G	.	.	MAF_INRAE=32.911;MAF_USDA=11.176
NC_035078.1	79212934	.	C	A	.	.	MAF_USDA=2.459
NC_035078.1	79212935	.	A	G	.	.	MAF_INRAE=23.418;MAF_USDA=35.882
NC_035078.1	79212944	.	C	G	.	.	MAF_INRAE=15.833;MAF_USDA=10.0
NC_035078.1	79212948	.	A	G	.	.	MAF_INRAE=15.833;MAF_USDA=10.588
NC_035078.1	79212994	.	G	A	.	.	MAF_INRAE=15.0;MAF_USDA=5.882
NC_035078.1	79213014	.	A	T	.	.	MAF_INRAE=9.494;MAF_USDA=10.656
NC_035078.1	79213043	.	A	G	.	.	MAF_INRAE=10.526;MAF_USDA=10.417
NC_035078.1	79213145	.	G	A	.	.	MAF_USDA=8.824
NC_035078.1	79213193	.	C	G	.	.	MAF_USDA=5.738
NC_035078.1	79213201	.	A	G	.	.	MAF_USDA=6.667
NC_035078.1	79213204	.	C	G	.	.	MAF_USDA=6.667
NC_035078.1	79213226	.	G	A	.	.	MAF_INRAE=42.405;MAF_USDA=45.833
NC_035078.1	79213237	.	C	T	.	.	MAF_INRAE=9.494;MAF_USDA=10.0
NC_035078.1	79213373	.	T	C	.	.	MAF_USDA=2.976
NC_035078.1	79213410	.	C	A	.	.	MAF_INRAE=42.405;MAF_USDA=21.429
NC_035078.1	79213495	.	A	T	.	.	MAF_INRAE=5.833
NC_035078.1	79213502	.	C	A	.	.	MAF_USDA=7.143
NC_035078.1	79213550	.	G	T	.	.	MAF_USDA=2.5
NC_035078.1	79213554	.	T	C	.	.	MAF_INRAE=45.57;MAF_USDA=27.976
NC_035078.1	79213571	.	C	A	.	.	MAF_USDA=4.167
NC_035078.1	79213574	.	T	A	.	.	MAF_INRAE=17.5
NC_035078.1	79213653	.	T	A	.	.	MAF_USDA=10.417
NC_035078.1	79213685	.	G	T	.	.	MAF_USDA=7.5
NC_035078.1	79213757	.	T	G	.	.	MAF_USDA=5.0
NC_035078.1	79213909	.	C	T	.	.	MAF_INRAE=10.526;MAF_USDA=13.69
NC_035078.1	79213917	.	C	A	.	.	MAF_USDA=2.083
NC_035078.1	79213927	.	C	T	.	.	MAF_INRAE=9.494
NC_035078.1	79214004	.	G	A	.	.	MAF_INRAE=16.456;MAF_USDA=12.5
NC_035078.1	79214057	.	A	G	.	.	MAF_USDA=8.475
NC_035078.1	79214104	.	A	G	.	.	MAF_USDA=5.833
NC_035078.1	79214131	.	T	C	.	.	MAF_INRAE=15.19;MAF_USDA=11.765
NC_035078.1	79214133	.	C	A	.	.	MAF_INRAE=12.658;MAF_USDA=12.941
NC_035078.1	79214425	.	A	G	.	.	MAF_INRAE=10.526
NC_035078.1	79214449	.	T	G	.	.	MAF_INRAE=5.263
NC_035078.1	79214584	.	C	G	.	.	MAF_USDA=11.667
NC_035078.1	79214610	.	G	A	.	.	MAF_INRAE=10.833;MAF_USDA=7.143
NC_035078.1	79214623	.	A	G	.	.	MAF_INRAE=15.833;MAF_USDA=6.667
NC_035078.1	79214624	.	C	T	.	.	MAF_INRAE=13.291;MAF_USDA=10.119
NC_035078.1	79214640	.	T	C	.	.	MAF_USDA=1.667
NC_035078.1	79214661	.	C	T	.	.	MAF_INRAE=12.658;MAF_USDA=18.452
NC_035078.1	79214674	.	A	G	.	.	MAF_USDA=1.695
NC_035078.1	79214710	.	A	G	.	.	MAF_INRAE=38.608;MAF_USDA=10.417
NC_035078.1	79214770	.	C	T	.	.	MAF_INRAE=31.579;MAF_USDA=7.831
NC_035078.1	79214773	.	A	T	.	.	MAF_USDA=7.831
NC_035078.1	79214779	.	A	T	.	.	MAF_INRAE=31.579;MAF_USDA=7.831
NC_035078.1	79214784	.	A	G	.	.	MAF_INRAE=5.263;MAF_USDA=15.254
NC_035078.1	79214787	.	A	T	.	.	MAF_USDA=13.253
NC_035078.1	79214793	.	A	C	.	.	MAF_INRAE=31.579
NC_035078.1	79214799	.	A	C	.	.	MAF_INRAE=31.579;MAF_USDA=20.833
NC_035078.1	79214817	.	G	T	.	.	MAF_INRAE=31.579
NC_035078.1	79214820	.	G	A	.	.	MAF_USDA=2.5
NC_035078.1	79214844	.	T	G	.	.	MAF_USDA=14.286
NC_035078.1	79214869	.	G	T	.	.	MAF_USDA=2.083
NC_035078.1	79214928	.	T	G	.	.	MAF_INRAE=27.5
NC_035078.1	79215120	.	C	T	.	.	MAF_USDA=12.941
NC_035078.1	79215137	.	T	A	.	.	MAF_INRAE=11.667;MAF_USDA=12.295
NC_035078.1	79215205	.	T	G	.	.	MAF_INRAE=2.632
NC_035078.1	79215256	.	C	T	.	.	MAF_INRAE=12.658;MAF_USDA=7.059
NC_035078.1	79215285	.	G	C	.	.	MAF_INRAE=16.456;MAF_USDA=10.656
NC_035078.1	79215289	.	G	T	.	.	MAF_USDA=4.098
NC_035078.1	79215300	.	T	C	.	.	MAF_USDA=9.836
NC_035078.1	79215301	.	G	T	.	.	MAF_INRAE=6.329
NC_035078.1	79215366	.	G	A	.	.	MAF_USDA=1.639
NC_035078.1	79215401	.	T	C	.	.	MAF_INRAE=10.833;MAF_USDA=7.059
NC_035078.1	79215414	.	G	A	.	.	MAF_INRAE=5.833;MAF_USDA=3.279
NC_035078.1	79215415	.	G	A	.	.	MAF_INRAE=11.667;MAF_USDA=10.417
NC_035078.1	79215478	.	G	T	.	.	MAF_USDA=4.918
NC_035078.1	79215480	.	C	T	.	.	MAF_INRAE=8.861
NC_035078.1	79215494	.	G	T	.	.	MAF_USDA=3.529
NC_035078.1	79215507	.	C	T	.	.	MAF_USDA=3.529
NC_035078.1	79215514	.	C	A	.	.	MAF_INRAE=9.494
NC_035078.1	79215530	.	G	A	.	.	MAF_INRAE=13.291;MAF_USDA=35.882
NC_035078.1	79215555	.	G	T	.	.	MAF_USDA=3.529
NC_035078.1	79215568	.	C	G	.	.	MAF_USDA=3.279
NC_035078.1	79215577	.	T	C	.	.	MAF_USDA=3.279
NC_035078.1	79215594	.	C	T	.	.	MAF_USDA=2.459
NC_035078.1	79215607	.	A	T	.	.	MAF_INRAE=5.833
NC_035078.1	79215620	.	C	T	.	.	MAF_INRAE=5.063
NC_035078.1	79215624	.	T	C	.	.	MAF_INRAE=1.667;MAF_USDA=4.098
NC_035078.1	79215631	.	C	A	.	.	MAF_USDA=2.459
NC_035078.1	79215648	.	T	G	.	.	MAF_INRAE=1.667;MAF_USDA=4.918
NC_035078.1	79215650	.	C	T	.	.	MAF_INRAE=1.667;MAF_USDA=1.639
NC_035078.1	79215671	.	C	A	.	.	MAF_USDA=5.738
NC_035078.1	79215674	.	T	A	.	.	MAF_INRAE=9.494;MAF_USDA=7.647
NC_035078.1	79215681	.	G	A	.	.	MAF_USDA=2.941
NC_035078.1	79215696	.	G	A	.	.	MAF_INRAE=16.456;MAF_USDA=15.574
NC_035078.1	79215719	.	G	A	.	.	MAF_USDA=2.941
NC_035078.1	79215728	.	C	T	.	.	MAF_USDA=2.353
NC_035078.1	79215734	.	C	G	.	.	MAF_INRAE=15.833;MAF_USDA=4.098
NC_035078.1	79215736	.	C	T	.	.	MAF_USDA=2.353
NC_035078.1	79215747	.	C	T	.	.	MAF_INRAE=5.833
NC_035078.1	79215748	.	T	C	.	.	MAF_INRAE=5.833
NC_035078.1	79215759	.	A	C	.	.	MAF_USDA=2.459
NC_035078.1	79215774	.	T	C	.	.	MAF_INRAE=16.456;MAF_USDA=15.574
NC_035078.1	79215791	.	G	A	.	.	MAF_INRAE=13.291;MAF_USDA=12.5
NC_035078.1	79215792	.	C	A	.	.	MAF_USDA=2.083
NC_035078.1	79215795	.	T	A	.	.	MAF_INRAE=10.526;MAF_USDA=5.882
NC_035078.1	79215800	.	T	G	.	.	MAF_USDA=2.083
NC_035078.1	79215801	.	A	G	.	.	MAF_USDA=2.083
NC_035078.1	79215802	.	G	A	.	.	MAF_INRAE=6.329;MAF_USDA=7.647
NC_035078.1	79215805	.	A	C	.	.	MAF_INRAE=3.797;MAF_USDA=8.824
NC_035078.1	79215811	.	C	A	.	.	MAF_INRAE=12.658;MAF_USDA=7.059
NC_035078.1	79215812	.	T	A	.	.	MAF_INRAE=44.937;MAF_USDA=27.059
NC_035078.1	79215828	.	C	T	.	.	MAF_USDA=1.639
NC_035078.1	79215832	.	A	G	.	.	MAF_INRAE=9.494
NC_035078.1	79215883	.	A	T	.	.	MAF_USDA=1.639
NC_035078.1	79215903	.	C	T	.	.	MAF_INRAE=15.833;MAF_USDA=6.557
NC_035078.1	79215905	.	C	T	.	.	MAF_INRAE=15.823;MAF_USDA=14.754
NC_035078.1	79215919	.	T	A	.	.	MAF_INRAE=8.861
NC_035078.1	79215925	.	C	T	.	.	MAF_USDA=15.882
NC_035078.1	79215937	.	T	A	.	.	MAF_USDA=16.471
NC_035078.1	79215973	.	A	T	.	.	MAF_USDA=3.279
NC_035078.1	79216003	.	C	T	.	.	MAF_USDA=5.738
NC_035078.1	79216013	.	C	A	.	.	MAF_USDA=6.557
NC_035078.1	79216022	.	A	C	.	.	MAF_USDA=4.098
NC_035078.1	79216043	.	C	A	.	.	MAF_INRAE=11.667
NC_035078.1	79216045	.	T	G	.	.	MAF_INRAE=14.557;MAF_USDA=14.706
NC_035078.1	79216055	.	T	A	.	.	MAF_USDA=2.459
NC_035078.1	79216057	.	T	G	.	.	MAF_INRAE=44.304;MAF_USDA=47.647
NC_035078.1	79216133	.	A	T	.	.	MAF_INRAE=12.658;MAF_USDA=7.647
NC_035078.1	79216143	.	A	G	.	.	MAF_INRAE=13.333
NC_035078.1	79216144	.	T	G	.	.	MAF_INRAE=13.333
NC_035078.1	79216183	.	C	A	.	.	MAF_USDA=2.459
NC_035078.1	79216184	.	T	A	.	.	MAF_USDA=2.459
NC_035078.1	79216186	.	T	C	.	.	MAF_INRAE=16.456;MAF_USDA=13.934
NC_035078.1	79216208	.	T	A	.	.	MAF_INRAE=5.833;MAF_USDA=1.639
NC_035078.1	79216262	.	T	A	.	.	MAF_USDA=17.647
NC_035078.1	79216268	.	G	T	.	.	MAF_INRAE=14.557;MAF_USDA=24.706
NC_035078.1	79216269	.	A	C	.	.	MAF_INRAE=20.0;MAF_USDA=14.754
NC_035078.1	79216282	.	T	G	.	.	MAF_USDA=4.167
NC_035078.1	79216302	.	A	C	.	.	MAF_INRAE=10.526;MAF_USDA=41.176
NC_035078.1	79216307	.	G	A	.	.	MAF_USDA=2.941
NC_035078.1	79216308	.	G	A	.	.	MAF_USDA=2.941
NC_035078.1	79216329	.	G	A	.	.	MAF_USDA=13.529
NC_035078.1	79216349	.	A	G	.	.	MAF_USDA=22.353
NC_035078.1	79216391	.	A	C	.	.	MAF_USDA=6.471
NC_035078.1	79216466	.	T	G	.	.	MAF_INRAE=1.667
NC_035078.1	79216507	.	A	T	.	.	MAF_INRAE=15.789;MAF_USDA=8.824
NC_035078.1	79216510	.	T	C	.	.	MAF_INRAE=14.557;MAF_USDA=7.059
NC_035078.1	79216526	.	T	G	.	.	MAF_INRAE=17.722;MAF_USDA=4.167
NC_035078.1	79216528	.	T	C	.	.	MAF_INRAE=20.833;MAF_USDA=31.765
NC_035078.1	79216563	.	C	A	.	.	MAF_INRAE=16.667;MAF_USDA=5.882
NC_035078.1	79216580	.	G	A	.	.	MAF_INRAE=15.789;MAF_USDA=14.583
NC_035078.1	79216625	.	A	T	.	.	MAF_USDA=7.059
NC_035078.1	79216713	.	C	A	.	.	MAF_USDA=2.976
NC_035078.1	79216738	.	G	T	.	.	MAF_INRAE=13.924;MAF_USDA=7.059
NC_035078.1	79216744	.	G	A	.	.	MAF_INRAE=15.789;MAF_USDA=4.918
NC_035078.1	79216764	.	A	C	.	.	MAF_USDA=2.459
NC_035078.1	79216782	.	T	G	.	.	MAF_INRAE=4.167
NC_035078.1	79216794	.	T	C	.	.	MAF_INRAE=15.789;MAF_USDA=14.583
NC_035078.1	79216811	.	G	C	.	.	MAF_INRAE=15.19;MAF_USDA=2.941
NC_035078.1	79216814	.	T	G	.	.	MAF_INRAE=15.833;MAF_USDA=32.941
NC_035078.1	79216848	.	A	G	.	.	MAF_INRAE=4.167
NC_035078.1	79216855	.	T	C	.	.	MAF_INRAE=14.167;MAF_USDA=10.0
NC_035078.1	79216862	.	G	C	.	.	MAF_USDA=8.197
NC_035078.1	79216865	.	G	A	.	.	MAF_INRAE=11.667;MAF_USDA=10.656
NC_035078.1	79216884	.	G	A	.	.	MAF_USDA=6.25
NC_035078.1	79216898	.	A	G	.	.	MAF_INRAE=26.316;MAF_USDA=12.5
NC_035078.1	79216908	.	C	T	.	.	MAF_USDA=4.167
NC_035078.1	79216917	.	T	C	.	.	MAF_USDA=26.506
NC_035078.1	79216918	.	G	A	.	.	MAF_USDA=2.5
NC_035078.1	79216921	.	T	C	.	.	MAF_USDA=37.5
NC_035078.1	79216923	.	T	A	.	.	MAF_USDA=44.048
NC_035078.1	79216924	.	G	T	.	.	MAF_INRAE=15.789
NC_035078.1	79216941	.	C	A	.	.	MAF_USDA=12.5
NC_035078.1	79216949	.	T	G	.	.	MAF_USDA=4.545
NC_035078.1	79217028	.	C	T	.	.	MAF_USDA=3.448
NC_035078.1	79217054	.	G	T	.	.	MAF_INRAE=15.789;MAF_USDA=40.361
NC_035078.1	79217078	.	G	T	.	.	MAF_USDA=2.459
NC_035078.1	79217107	.	G	A	.	.	MAF_USDA=6.667
NC_035078.1	79217144	.	A	G	.	.	MAF_INRAE=15.789;MAF_USDA=36.747
NC_035078.1	79217153	.	G	T	.	.	MAF_USDA=4.237
NC_035078.1	79217165	.	G	T	.	.	MAF_USDA=3.39
NC_035078.1	79223397	.	C	T	.	.	MAF_USDA=8.333
NC_035078.1	79223439	.	T	A	.	.	MAF_USDA=6.25
NC_035078.1	79223612	.	C	A	.	.	MAF_INRAE=13.333;MAF_USDA=2.083
NC_035078.1	79223640	.	C	T	.	.	MAF_INRAE=10.127;MAF_USDA=16.471
NC_035078.1	79223667	.	T	C	.	.	MAF_INRAE=10.526;MAF_USDA=7.059
NC_035078.1	79223771	.	G	C	.	.	MAF_INRAE=5.263;MAF_USDA=3.279
NC_035078.1	79223787	.	G	T	.	.	MAF_USDA=2.459
NC_035078.1	79224124	.	T	C	.	.	MAF_INRAE=21.053;MAF_USDA=32.353
NC_035078.1	79224233	.	C	T	.	.	MAF_USDA=4.167
NC_035078.1	79224304	.	G	T	.	.	MAF_USDA=4.098
NC_035078.1	79224315	.	A	T	.	.	MAF_USDA=1.765
NC_035078.1	79224343	.	G	T	.	.	MAF_INRAE=37.975;MAF_USDA=50.0
NC_035078.1	79224349	.	A	C	.	.	MAF_INRAE=34.177;MAF_USDA=44.706
NC_035078.1	79224389	.	A	G	.	.	MAF_USDA=7.059
NC_035078.1	79224403	.	G	T	.	.	MAF_USDA=3.279
NC_035078.1	79224411	.	G	T	.	.	MAF_INRAE=42.405;MAF_USDA=24.706
NC_035078.1	79224436	.	C	A	.	.	MAF_INRAE=10.526;MAF_USDA=10.0
NC_035078.1	79224530	.	A	C	.	.	MAF_USDA=7.377
NC_035078.1	79224557	.	C	T	.	.	MAF_USDA=43.75
NC_035078.1	79224601	.	G	T	.	.	MAF_USDA=43.75
NC_035078.1	79224710	.	A	G	.	.	MAF_USDA=12.5
NC_035078.1	79224847	.	G	A	.	.	MAF_USDA=9.091
NC_035078.1	79225129	.	A	C	.	.	MAF_USDA=20.0
NC_035078.1	79225169	.	C	T	.	.	MAF_USDA=6.25
NC_035078.1	79225254	.	C	A	.	.	MAF_USDA=2.353
NC_035078.1	79225293	.	A	T	.	.	MAF_USDA=2.459
NC_035078.1	79225342	.	C	T	.	.	MAF_INRAE=27.5;MAF_USDA=24.706
NC_035078.1	79225357	.	C	T	.	.	MAF_INRAE=42.405;MAF_USDA=22.941
NC_035078.1	79225429	.	T	C	.	.	MAF_USDA=1.639
NC_035078.1	79225458	.	G	A	.	.	MAF_INRAE=11.667
NC_035078.1	79225473	.	C	T	.	.	MAF_INRAE=10.833;MAF_USDA=15.294
NC_035078.1	79225488	.	C	T	.	.	MAF_INRAE=10.526;MAF_USDA=7.647
NC_035078.1	79225504	.	C	T	.	.	MAF_INRAE=47.368;MAF_USDA=42.941
NC_035078.1	79225513	.	T	A	.	.	MAF_USDA=16.471
NC_035078.1	79225516	.	A	C	.	.	MAF_USDA=16.471
NC_035078.1	79225519	.	C	T	.	.	MAF_USDA=17.647
NC_035078.1	79225551	.	C	A	.	.	MAF_INRAE=10.526;MAF_USDA=5.882
NC_035078.1	79225571	.	A	G	.	.	MAF_INRAE=44.937;MAF_USDA=39.412
NC_035078.1	79225579	.	T	C	.	.	MAF_USDA=3.279
NC_035078.1	79225591	.	G	C	.	.	MAF_INRAE=10.833;MAF_USDA=16.471
NC_035078.1	79225619	.	G	A	.	.	MAF_INRAE=42.405;MAF_USDA=21.765
NC_035078.1	79225870	.	G	A	.	.	MAF_INRAE=5.696;MAF_USDA=8.824
NC_035078.1	79225884	.	T	G	.	.	MAF_INRAE=8.228
NC_035078.1	79225910	.	C	T	.	.	MAF_USDA=5.738
NC_035078.1	79225967	.	C	T	.	.	MAF_USDA=5.0
NC_035078.1	79225970	.	T	A	.	.	MAF_USDA=2.5
NC_035078.1	79226049	.	G	T	.	.	MAF_USDA=6.557
NC_035078.1	79226066	.	G	C	.	.	MAF_USDA=29.167
NC_035078.1	79229100	.	T	G	.	.	MAF_INRAE=15.789
NC_035078.1	79229115	.	C	G	.	.	MAF_INRAE=10.526
NC_035078.1	79229295	.	G	T	.	.	MAF_INRAE=41.139;MAF_USDA=46.471
NC_035078.1	79229338	.	C	G	.	.	MAF_INRAE=7.595;MAF_USDA=1.639
NC_035078.1	79229354	.	A	T	.	.	MAF_INRAE=10.833
NC_035078.1	79229511	.	C	T	.	.	MAF_USDA=2.353
NC_035078.1	79229520	.	C	T	.	.	MAF_INRAE=14.167;MAF_USDA=2.459
NC_035078.1	79229541	.	T	C	.	.	MAF_USDA=7.377
NC_035078.1	79229550	.	C	T	.	.	MAF_USDA=8.824
NC_035078.1	79229571	.	T	C	.	.	MAF_INRAE=5.263
NC_035078.1	79229580	.	T	C	.	.	MAF_USDA=14.583
NC_035078.1	79230353	.	G	T	.	.	MAF_USDA=45.833
NC_035078.1	79230502	.	C	T	.	.	MAF_USDA=2.459
NC_035078.1	79230511	.	T	C	.	.	MAF_USDA=2.459
NC_035078.1	79230515	.	G	T	.	.	MAF_USDA=2.459
NC_035078.1	79230519	.	G	T	.	.	MAF_INRAE=4.43;MAF_USDA=2.941
NC_035078.1	79230528	.	A	G	.	.	MAF_USDA=2.459
NC_035078.1	79230676	.	G	T	.	.	MAF_INRAE=3.797;MAF_USDA=2.353
NC_035078.1	79230935	.	G	T	.	.	MAF_USDA=2.083
NC_035078.1	79230944	.	G	C	.	.	MAF_USDA=6.25
NC_035078.1	79230972	.	C	G	.	.	MAF_INRAE=15.789
NC_035078.1	79232973	.	G	A	.	.	MAF_USDA=16.667
NC_035078.1	79233011	.	A	G	.	.	MAF_USDA=18.75
NC_035078.1	79233044	.	A	G	.	.	MAF_USDA=18.75
NC_035078.1	79233081	.	G	A	.	.	MAF_USDA=31.25
NC_035078.1	79233237	.	C	T	.	.	MAF_INRAE=5.263
NC_035078.1	79233292	.	G	A	.	.	MAF_USDA=3.279
NC_035078.1	79233313	.	C	G	.	.	MAF_INRAE=4.43;MAF_USDA=8.824
NC_035078.1	79233319	.	G	T	.	.	MAF_INRAE=36.842;MAF_USDA=6.471
NC_035078.1	79233323	.	A	G	.	.	MAF_USDA=1.639
NC_035078.1	79233394	.	G	A	.	.	MAF_USDA=2.459
NC_035078.1	79233678	.	C	A	.	.	MAF_USDA=2.459
NC_035078.1	79233686	.	A	T	.	.	MAF_USDA=1.639
NC_035078.1	79233729	.	A	G	.	.	MAF_INRAE=5.833;MAF_USDA=1.639
NC_035078.1	79233735	.	C	A	.	.	MAF_INRAE=7.595;MAF_USDA=3.279
NC_035078.1	79233752	.	T	G	.	.	MAF_INRAE=1.667;MAF_USDA=6.25
NC_035078.1	79233755	.	T	C	.	.	MAF_INRAE=48.734;MAF_USDA=26.471
NC_035078.1	79233797	.	T	C	.	.	MAF_INRAE=16.456;MAF_USDA=36.471
NC_035078.1	79233835	.	C	A	.	.	MAF_USDA=2.459
NC_035078.1	79233842	.	G	A	.	.	MAF_USDA=10.0
NC_035078.1	79233877	.	T	C	.	.	MAF_USDA=2.459
NC_035078.1	79233898	.	G	C	.	.	MAF_USDA=5.738
NC_035078.1	79233972	.	G	A	.	.	MAF_INRAE=8.861;MAF_USDA=11.765
NC_035078.1	79234045	.	C	T	.	.	MAF_INRAE=10.526;MAF_USDA=14.118
NC_035078.1	79234135	.	T	C	.	.	MAF_INRAE=40.506;MAF_USDA=44.118
NC_035078.1	79234137	.	G	T	.	.	MAF_USDA=1.639
NC_035078.1	79234155	.	A	C	.	.	MAF_INRAE=50.0;MAF_USDA=24.706
NC_035078.1	79234202	.	T	A	.	.	MAF_USDA=10.656
NC_035078.1	79234236	.	C	G	.	.	MAF_USDA=2.459
NC_035078.1	79234257	.	A	G	.	.	MAF_INRAE=22.152;MAF_USDA=18.824
NC_035078.1	79234330	.	C	T	.	.	MAF_USDA=2.083
NC_035078.1	79234334	.	C	T	.	.	MAF_INRAE=9.494;MAF_USDA=26.471
NC_035078.1	79234470	.	G	A	.	.	MAF_USDA=4.918
NC_035078.1	79234471	.	A	T	.	.	MAF_USDA=4.918
NC_035078.1	79234485	.	C	A	.	.	MAF_USDA=4.918
NC_035078.1	79234490	.	G	T	.	.	MAF_INRAE=35.443;MAF_USDA=43.529
NC_035078.1	79234505	.	A	T	.	.	MAF_INRAE=13.924;MAF_USDA=32.941
NC_035078.1	79234663	.	T	C	.	.	MAF_USDA=4.167
NC_035078.1	79234784	.	C	G	.	.	MAF_USDA=2.083
NC_035078.1	79234845	.	C	A	.	.	MAF_INRAE=5.263;MAF_USDA=10.656
NC_035078.1	79234925	.	A	C	.	.	MAF_INRAE=29.114;MAF_USDA=37.059
NC_035078.1	79234931	.	G	T	.	.	MAF_INRAE=28.481;MAF_USDA=39.412
NC_035078.1	79234963	.	A	C	.	.	MAF_INRAE=42.105;MAF_USDA=39.412
NC_035078.1	79235016	.	T	A	.	.	MAF_USDA=1.639
NC_035078.1	79235056	.	A	C	.	.	MAF_INRAE=6.962;MAF_USDA=1.639
NC_035078.1	79235063	.	T	A	.	.	MAF_INRAE=21.053;MAF_USDA=14.706
NC_035078.1	79235071	.	C	A	.	.	MAF_USDA=4.918
NC_035078.1	79235101	.	T	C	.	.	MAF_INRAE=37.975;MAF_USDA=45.294
NC_035078.1	79235179	.	A	C	.	.	MAF_INRAE=36.076;MAF_USDA=17.647
NC_035078.1	79235296	.	C	T	.	.	MAF_USDA=3.279
NC_035078.1	79235326	.	A	G	.	.	MAF_INRAE=10.127;MAF_USDA=4.167
NC_035078.1	79235360	.	A	C	.	.	MAF_USDA=1.639
NC_035078.1	79235393	.	T	G	.	.	MAF_USDA=1.639
NC_035078.1	79235418	.	T	G	.	.	MAF_USDA=6.557
NC_035078.1	79235509	.	T	G	.	.	MAF_USDA=34.118
NC_035078.1	79235538	.	C	T	.	.	MAF_USDA=1.176
NC_035078.1	79235542	.	T	G	.	.	MAF_INRAE=15.19;MAF_USDA=32.353
NC_035078.1	79235567	.	A	C	.	.	MAF_USDA=2.459
NC_035078.1	79235575	.	C	T	.	.	MAF_INRAE=5.833;MAF_USDA=4.098
NC_035078.1	79235580	.	C	A	.	.	MAF_INRAE=12.658;MAF_USDA=7.059
NC_035078.1	79235669	.	C	A	.	.	MAF_INRAE=14.557;MAF_USDA=31.176
NC_035078.1	79235736	.	C	T	.	.	MAF_USDA=2.459
NC_035078.1	79235740	.	C	T	.	.	MAF_INRAE=15.19;MAF_USDA=34.706
NC_035078.1	79235743	.	T	C	.	.	MAF_USDA=9.016
NC_035078.1	79235898	.	A	T	.	.	MAF_USDA=2.459
NC_035078.1	79235915	.	A	G	.	.	MAF_USDA=4.706
NC_035078.1	79235968	.	A	T	.	.	MAF_INRAE=16.667;MAF_USDA=27.976
NC_035078.1	79236720	.	A	C	.	.	MAF_INRAE=10.833;MAF_USDA=17.857
NC_035078.1	79236813	.	A	G	.	.	MAF_INRAE=14.557;MAF_USDA=34.706
NC_035078.1	79236902	.	A	G	.	.	MAF_USDA=2.459
NC_035078.1	79236909	.	T	C	.	.	MAF_INRAE=7.595;MAF_USDA=1.639
NC_035078.1	79236987	.	C	A	.	.	MAF_INRAE=5.833;MAF_USDA=4.098
NC_035078.1	79237162	.	G	A	.	.	MAF_INRAE=9.494;MAF_USDA=1.639
NC_035078.1	79237242	.	T	G	.	.	MAF_USDA=9.016
NC_035078.1	79237376	.	A	T	.	.	MAF_USDA=4.098
NC_035078.1	79237379	.	A	T	.	.	MAF_INRAE=5.833;MAF_USDA=3.279
NC_035078.1	79237492	.	T	A	.	.	MAF_INRAE=5.833;MAF_USDA=4.098
NC_035078.1	79237634	.	G	A	.	.	MAF_USDA=10.656
NC_035078.1	79237646	.	C	T	.	.	MAF_INRAE=43.671;MAF_USDA=20.0
NC_035078.1	79237668	.	T	C	.	.	MAF_USDA=2.083
NC_035078.1	79237672	.	C	T	.	.	MAF_USDA=9.836
NC_035078.1	79237715	.	G	T	.	.	MAF_USDA=9.412
NC_035078.1	79237979	.	C	A	.	.	MAF_USDA=1.639
NC_035078.1	79238045	.	C	A	.	.	MAF_USDA=5.738
NC_035078.1	79238069	.	C	A	.	.	MAF_INRAE=5.833;MAF_USDA=4.098
NC_035078.1	79238080	.	A	G	.	.	MAF_USDA=10.656
NC_035078.1	79238084	.	A	C	.	.	MAF_USDA=9.836
NC_035078.1	79238094	.	A	C	.	.	MAF_INRAE=9.494;MAF_USDA=4.098
NC_035078.1	79238248	.	C	G	.	.	MAF_USDA=1.639
NC_035078.1	79238313	.	G	A	.	.	MAF_USDA=10.656
NC_035078.1	79238317	.	A	G	.	.	MAF_USDA=10.0
NC_035078.1	79238349	.	G	T	.	.	MAF_USDA=4.098
NC_035078.1	79238394	.	T	G	.	.	MAF_USDA=9.836
NC_035078.1	79238427	.	T	G	.	.	MAF_INRAE=5.0
NC_035078.1	79238463	.	T	A	.	.	MAF_USDA=2.459
NC_035078.1	79238464	.	T	A	.	.	MAF_USDA=2.459
NC_035078.1	79238504	.	G	C	.	.	MAF_USDA=1.639
NC_035078.1	79238519	.	A	C	.	.	MAF_INRAE=18.987;MAF_USDA=2.353
NC_035078.1	79238522	.	T	G	.	.	MAF_USDA=5.294
NC_035078.1	79238538	.	A	G	.	.	MAF_USDA=9.016
NC_035078.1	79238578	.	T	G	.	.	MAF_USDA=22.131
NC_035078.1	79238607	.	A	C	.	.	MAF_USDA=9.836
NC_035078.1	79238612	.	C	A	.	.	MAF_USDA=1.639
NC_035078.1	79238626	.	G	T	.	.	MAF_INRAE=5.833;MAF_USDA=4.098
NC_035078.1	79238664	.	G	T	.	.	MAF_INRAE=12.658;MAF_USDA=3.529
NC_035078.1	79238700	.	G	C	.	.	MAF_USDA=3.529
NC_035078.1	79238829	.	G	A	.	.	MAF_USDA=14.583
NC_035078.1	79238921	.	A	G	.	.	MAF_INRAE=10.526
NC_035078.1	79239029	.	G	A	.	.	MAF_USDA=4.098
NC_035078.1	79239030	.	A	C	.	.	MAF_USDA=4.098
NC_035078.1	79239034	.	C	A	.	.	MAF_USDA=4.918
NC_035078.1	79239035	.	G	C	.	.	MAF_USDA=4.918
NC_035078.1	79239036	.	T	G	.	.	MAF_USDA=4.918
NC_035078.1	79239040	.	G	T	.	.	MAF_USDA=3.279
NC_035078.1	79239041	.	T	C	.	.	MAF_USDA=2.459
NC_035078.1	79239043	.	G	A	.	.	MAF_USDA=6.25
NC_035078.1	79239052	.	G	T	.	.	MAF_USDA=5.738
NC_035078.1	79239070	.	C	T	.	.	MAF_INRAE=12.025;MAF_USDA=5.294
NC_035078.1	79239120	.	C	T	.	.	MAF_USDA=2.459
NC_035078.1	79239187	.	T	G	.	.	MAF_INRAE=20.253;MAF_USDA=30.588
NC_035078.1	79239234	.	A	C	.	.	MAF_INRAE=5.833;MAF_USDA=4.098
NC_035078.1	79239246	.	C	T	.	.	MAF_INRAE=4.167;MAF_USDA=15.882
NC_035078.1	79239276	.	A	C	.	.	MAF_USDA=10.656
NC_035078.1	79239303	.	T	A	.	.	MAF_INRAE=9.494;MAF_USDA=8.333
NC_035078.1	79239304	.	T	A	.	.	MAF_INRAE=10.833;MAF_USDA=10.417
NC_035078.1	79239341	.	A	T	.	.	MAF_USDA=2.459
NC_035078.1	79239352	.	C	T	.	.	MAF_USDA=10.656
NC_035078.1	79239435	.	T	G	.	.	MAF_USDA=10.656
NC_035078.1	79239471	.	C	G	.	.	MAF_USDA=2.459
NC_035078.1	79239487	.	G	T	.	.	MAF_USDA=2.459
NC_035078.1	79239501	.	G	A	.	.	MAF_USDA=2.459
NC_035078.1	79239520	.	G	T	.	.	MAF_USDA=2.459
NC_035078.1	79239830	.	A	G	.	.	MAF_INRAE=27.848;MAF_USDA=31.765
NC_035078.1	79239871	.	C	A	.	.	MAF_INRAE=15.789;MAF_USDA=4.706
NC_035078.1	79239889	.	C	A	.	.	MAF_INRAE=10.526;MAF_USDA=4.098
NC_035078.1	79240016	.	C	A	.	.	MAF_USDA=12.941
NC_035078.1	79240018	.	T	G	.	.	MAF_USDA=14.583
NC_035078.1	79240140	.	C	T	.	.	MAF_USDA=10.656
NC_035078.1	79240180	.	C	A	.	.	MAF_USDA=2.459
NC_035078.1	79240214	.	A	C	.	.	MAF_INRAE=8.228;MAF_USDA=3.279
NC_035078.1	79240215	.	T	A	.	.	MAF_INRAE=9.167;MAF_USDA=3.279
NC_035078.1	79240345	.	C	T	.	.	MAF_USDA=10.588
NC_035078.1	79240455	.	A	T	.	.	MAF_INRAE=7.595;MAF_USDA=2.459
NC_035078.1	79240466	.	T	A	.	.	MAF_USDA=2.459
NC_035078.1	79240498	.	T	G	.	.	MAF_INRAE=11.392;MAF_USDA=2.459
NC_035078.1	79240541	.	T	C	.	.	MAF_USDA=12.295
NC_035078.1	79240594	.	G	A	.	.	MAF_USDA=1.639
NC_035078.1	79240625	.	A	G	.	.	MAF_INRAE=22.152;MAF_USDA=18.824
NC_035078.1	79240721	.	A	T	.	.	MAF_INRAE=12.658;MAF_USDA=5.294
NC_035078.1	79240760	.	C	T	.	.	MAF_INRAE=7.595;MAF_USDA=2.459
NC_035078.1	79240787	.	A	T	.	.	MAF_INRAE=20.253;MAF_USDA=11.176
NC_035078.1	79240874	.	A	G	.	.	MAF_USDA=1.639
NC_035078.1	79240954	.	T	C	.	.	MAF_INRAE=5.833;MAF_USDA=2.459
NC_035078.1	79240976	.	A	T	.	.	MAF_USDA=8.197
NC_035078.1	79241028	.	C	T	.	.	MAF_USDA=5.882
NC_035078.1	79241082	.	G	C	.	.	MAF_INRAE=5.833;MAF_USDA=1.639
NC_035078.1	79241119	.	C	T	.	.	MAF_INRAE=5.263;MAF_USDA=12.941
NC_035078.1	79241130	.	G	A	.	.	MAF_INRAE=5.263;MAF_USDA=12.941
NC_035078.1	79241141	.	C	T	.	.	MAF_USDA=13.333
NC_035078.1	79241195	.	G	A	.	.	MAF_INRAE=37.342;MAF_USDA=42.353
NC_035078.1	79241223	.	G	T	.	.	MAF_INRAE=5.833;MAF_USDA=4.098
NC_035078.1	79241255	.	T	A	.	.	MAF_INRAE=9.494;MAF_USDA=5.882
NC_035078.1	79241261	.	T	C	.	.	MAF_INRAE=9.494;MAF_USDA=5.882
NC_035078.1	79241264	.	T	C	.	.	MAF_USDA=1.639
NC_035078.1	79241310	.	C	T	.	.	MAF_USDA=10.417
NC_035078.1	79241312	.	T	C	.	.	MAF_USDA=1.639
NC_035078.1	79241323	.	G	C	.	.	MAF_USDA=1.639
NC_035078.1	79241331	.	T	G	.	.	MAF_USDA=4.098
NC_035078.1	79241353	.	C	A	.	.	MAF_USDA=7.647
NC_035078.1	79241386	.	T	G	.	.	MAF_INRAE=9.494
NC_035078.1	79241403	.	G	C	.	.	MAF_INRAE=10.0
NC_035078.1	79241445	.	A	T	.	.	MAF_USDA=5.882
NC_035078.1	79241540	.	T	A	.	.	MAF_INRAE=44.304;MAF_USDA=18.235
NC_035078.1	79241617	.	C	T	.	.	MAF_USDA=3.279
NC_035078.1	79241669	.	C	T	.	.	MAF_USDA=4.098
NC_035078.1	79241683	.	T	C	.	.	MAF_USDA=2.941
NC_035078.1	79241686	.	G	C	.	.	MAF_USDA=3.279
NC_035078.1	79241715	.	C	A	.	.	MAF_INRAE=1.667;MAF_USDA=4.706
NC_035078.1	79242117	.	G	A	.	.	MAF_USDA=2.353
NC_035078.1	79242235	.	G	T	.	.	MAF_USDA=1.765
NC_035078.1	79242257	.	C	T	.	.	MAF_USDA=1.639
NC_035078.1	79242344	.	G	T	.	.	MAF_USDA=18.852
NC_035078.1	79242350	.	T	C	.	.	MAF_USDA=1.639
NC_035078.1	79242378	.	T	A	.	.	MAF_INRAE=14.557;MAF_USDA=4.098
NC_035078.1	79242391	.	C	G	.	.	MAF_USDA=2.459
NC_035078.1	79242420	.	C	T	.	.	MAF_USDA=12.295
NC_035078.1	79242424	.	T	C	.	.	MAF_INRAE=10.526
NC_035078.1	79242467	.	A	C	.	.	MAF_USDA=1.639
NC_035078.1	79242476	.	A	C	.	.	MAF_USDA=2.459
NC_035078.1	79242486	.	C	A	.	.	MAF_USDA=1.639
NC_035078.1	79242598	.	C	T	.	.	MAF_INRAE=10.526;MAF_USDA=9.412
NC_035078.1	79242752	.	A	G	.	.	MAF_INRAE=14.557;MAF_USDA=7.647
NC_035078.1	79242766	.	T	C	.	.	MAF_USDA=8.235
NC_035078.1	79242810	.	C	G	.	.	MAF_INRAE=10.759;MAF_USDA=10.0
NC_035078.1	79242836	.	T	C	.	.	MAF_INRAE=13.924;MAF_USDA=10.0
NC_035078.1	79242871	.	T	G	.	.	MAF_USDA=4.098
NC_035078.1	79242872	.	A	C	.	.	MAF_INRAE=5.833
NC_035078.1	79242923	.	G	A	.	.	MAF_INRAE=29.747;MAF_USDA=16.471
NC_035078.1	79242941	.	G	T	.	.	MAF_USDA=4.098
NC_035078.1	79242955	.	T	G	.	.	MAF_INRAE=41.139;MAF_USDA=22.941
NC_035078.1	79242991	.	G	A	.	.	MAF_INRAE=15.19;MAF_USDA=12.941
NC_035078.1	79243085	.	C	T	.	.	MAF_INRAE=12.025;MAF_USDA=10.0
NC_035078.1	79243145	.	G	T	.	.	MAF_INRAE=29.114;MAF_USDA=49.412
NC_035078.1	79243208	.	C	A	.	.	MAF_USDA=5.738
NC_035078.1	79243221	.	C	T	.	.	MAF_INRAE=10.526
NC_035078.1	79243227	.	A	G	.	.	MAF_INRAE=30.38;MAF_USDA=47.917
NC_035078.1	79243273	.	C	A	.	.	MAF_INRAE=9.494;MAF_USDA=1.639
NC_035078.1	79243312	.	C	T	.	.	MAF_INRAE=10.526
NC_035078.1	79243328	.	C	G	.	.	MAF_INRAE=12.025;MAF_USDA=1.639
NC_035078.1	79243384	.	A	T	.	.	MAF_INRAE=10.526
NC_035078.1	79243486	.	C	G	.	.	MAF_USDA=10.0
NC_035078.1	79243506	.	T	C	.	.	MAF_USDA=30.0
NC_035078.1	79243529	.	C	A	.	.	MAF_USDA=8.333
NC_035078.1	79243534	.	T	C	.	.	MAF_USDA=2.083
NC_035078.1	79252449	.	A	T	.	.	MAF_USDA=16.667
NC_035078.1	79252555	.	A	G	.	.	MAF_INRAE=7.595;MAF_USDA=4.098
NC_035078.1	79252567	.	C	A	.	.	MAF_USDA=10.417
NC_035078.1	79252622	.	A	C	.	.	MAF_USDA=2.353
NC_035078.1	79252675	.	C	G	.	.	MAF_INRAE=8.861
NC_035078.1	79252706	.	G	A	.	.	MAF_INRAE=25.316;MAF_USDA=24.706
NC_035078.1	79252728	.	C	T	.	.	MAF_USDA=4.706
NC_035078.1	79252770	.	C	G	.	.	MAF_USDA=4.167
NC_035078.1	79252814	.	T	A	.	.	MAF_USDA=39.412
NC_035078.1	79252865	.	C	A	.	.	MAF_USDA=39.412
NC_035078.1	79252867	.	T	C	.	.	MAF_USDA=38.824
NC_035078.1	79252870	.	A	T	.	.	MAF_USDA=4.098
NC_035078.1	79252893	.	A	G	.	.	MAF_USDA=2.083
NC_035078.1	79252895	.	T	G	.	.	MAF_USDA=50.0
NC_035078.1	79253876	.	G	T	.	.	MAF_INRAE=42.105;MAF_USDA=50.0
NC_035078.1	79253895	.	A	C	.	.	MAF_INRAE=10.526;MAF_USDA=7.059
NC_035078.1	79253898	.	G	T	.	.	MAF_USDA=30.0
NC_035078.1	79253909	.	G	T	.	.	MAF_INRAE=42.105;MAF_USDA=36.471
NC_035078.1	79253911	.	C	A	.	.	MAF_USDA=37.647
NC_035078.1	79253958	.	G	A	.	.	MAF_INRAE=36.842;MAF_USDA=37.647
NC_035078.1	79253980	.	C	T	.	.	MAF_USDA=22.941
NC_035078.1	79254056	.	C	T	.	.	MAF_INRAE=42.405;MAF_USDA=47.024
NC_035078.1	79254093	.	A	T	.	.	MAF_INRAE=30.38;MAF_USDA=28.824
NC_035078.1	79254109	.	C	A	.	.	MAF_USDA=1.639
NC_035078.1	79254139	.	G	T	.	.	MAF_INRAE=18.987;MAF_USDA=7.647
NC_035078.1	79254162	.	T	C	.	.	MAF_INRAE=17.089;MAF_USDA=28.235
NC_035078.1	79254199	.	T	C	.	.	MAF_USDA=2.941
NC_035078.1	79254209	.	C	T	.	.	MAF_USDA=1.639
NC_035078.1	79254310	.	T	A	.	.	MAF_USDA=14.118
NC_035078.1	79254322	.	C	T	.	.	MAF_USDA=12.5
NC_035078.1	79254353	.	C	A	.	.	MAF_USDA=12.295
NC_035078.1	79254364	.	A	G	.	.	MAF_USDA=24.706
NC_035078.1	79254383	.	C	T	.	.	MAF_USDA=2.542
NC_035078.1	79254386	.	C	T	.	.	MAF_USDA=2.542
NC_035078.1	79254398	.	A	G	.	.	MAF_USDA=9.322
NC_035078.1	79254438	.	G	A	.	.	MAF_USDA=4.237
NC_035078.1	79254444	.	C	A	.	.	MAF_USDA=13.125
NC_035078.1	79254518	.	A	G	.	.	MAF_USDA=13.559
NC_035078.1	79254595	.	T	C	.	.	MAF_USDA=7.627
NC_035078.1	79254700	.	A	G	.	.	MAF_USDA=28.261
NC_035078.1	79254706	.	T	A	.	.	MAF_USDA=29.167
NC_035078.1	79254718	.	G	A	.	.	MAF_USDA=20.588
NC_035078.1	79254719	.	G	A	.	.	MAF_USDA=2.459
NC_035078.1	79254720	.	T	A	.	.	MAF_USDA=46.471
NC_035078.1	79254750	.	A	C	.	.	MAF_USDA=16.667
NC_035078.1	79254762	.	T	C	.	.	MAF_USDA=7.5
NC_035078.1	79254768	.	G	A	.	.	MAF_USDA=27.083
NC_035078.1	79254769	.	G	A	.	.	MAF_USDA=8.333
NC_035078.1	79255333	.	G	A	.	.	MAF_USDA=14.583
NC_035078.1	79255527	.	G	T	.	.	MAF_INRAE=27.848;MAF_USDA=13.529
NC_035078.1	79255648	.	C	T	.	.	MAF_INRAE=10.759;MAF_USDA=4.167
NC_035078.1	79255831	.	C	A	.	.	MAF_INRAE=17.722;MAF_USDA=12.353
NC_035078.1	79255916	.	T	C	.	.	MAF_INRAE=5.833
NC_035078.1	79256008	.	G	A	.	.	MAF_USDA=10.417
NC_035078.1	79256028	.	C	T	.	.	MAF_INRAE=35.443;MAF_USDA=37.059
NC_035078.1	79256117	.	A	T	.	.	MAF_INRAE=18.354;MAF_USDA=4.706
NC_035078.1	79256172	.	C	A	.	.	MAF_USDA=4.098
NC_035078.1	79256221	.	T	C	.	.	MAF_INRAE=5.0
NC_035078.1	79256222	.	A	T	.	.	MAF_INRAE=12.5
NC_035078.1	79256224	.	T	A	.	.	MAF_INRAE=36.667
NC_035078.1	79256348	.	G	C	.	.	MAF_INRAE=47.468;MAF_USDA=39.412
NC_035078.1	79256364	.	T	C	.	.	MAF_INRAE=47.468;MAF_USDA=31.176
NC_035078.1	79256368	.	C	T	.	.	MAF_USDA=1.639
NC_035078.1	79256431	.	A	T	.	.	MAF_INRAE=11.667;MAF_USDA=6.557
NC_035078.1	79256434	.	A	G	.	.	MAF_INRAE=27.215;MAF_USDA=46.471
NC_035078.1	79257334	.	A	G	.	.	MAF_USDA=43.75
NC_035078.1	79257337	.	C	A	.	.	MAF_USDA=29.167
NC_035078.1	79257413	.	T	C	.	.	MAF_USDA=45.833
NC_035078.1	79257490	.	T	G	.	.	MAF_USDA=31.25
NC_035078.1	79257544	.	AT	AA	.	.	MAF_USDA=29.167
NC_035078.1	79257679	.	G	T	.	.	MAF_INRAE=5.0;MAF_USDA=6.557
NC_035078.1	79257720	.	G	C	.	.	MAF_INRAE=11.667;MAF_USDA=20.588
NC_035078.1	79257744	.	G	T	.	.	MAF_INRAE=13.291;MAF_USDA=30.588
NC_035078.1	79257805	.	T	G	.	.	MAF_USDA=1.639
NC_035078.1	79257839	.	G	T	.	.	MAF_INRAE=13.291;MAF_USDA=31.176
NC_035078.1	79257863	.	C	A	.	.	MAF_INRAE=36.709;MAF_USDA=13.529
NC_035078.1	79257876	.	C	A	.	.	MAF_INRAE=8.228;MAF_USDA=13.529
NC_035078.1	79257890	.	G	T	.	.	MAF_INRAE=14.557;MAF_USDA=5.882
NC_035078.1	79257950	.	A	T	.	.	MAF_USDA=2.941
NC_035078.1	79257952	.	A	C	.	.	MAF_INRAE=32.911;MAF_USDA=6.471
NC_035078.1	79257960	.	C	T	.	.	MAF_INRAE=32.911;MAF_USDA=5.882
NC_035078.1	79257979	.	T	C	.	.	MAF_USDA=1.639
NC_035078.1	79258010	.	A	T	.	.	MAF_USDA=2.941
NC_035078.1	79258059	.	A	C	.	.	MAF_USDA=1.639
NC_035078.1	79258119	.	A	G	.	.	MAF_USDA=1.639
NC_035078.1	79258125	.	G	A	.	.	MAF_USDA=2.083
NC_035078.1	79258136	.	A	T	.	.	MAF_INRAE=35.0
NC_035078.1	79258137	.	A	T	.	.	MAF_INRAE=35.0
NC_035078.1	79258140	.	G	T	.	.	MAF_INRAE=35.0
NC_035078.1	79258160	.	T	A	.	.	MAF_INRAE=34.177;MAF_USDA=10.0
NC_035078.1	79258178	.	A	T	.	.	MAF_USDA=1.639
NC_035078.1	79258207	.	A	G	.	.	MAF_INRAE=6.667
NC_035078.1	79258244	.	A	T	.	.	MAF_USDA=1.639
NC_035078.1	79258246	.	C	T	.	.	MAF_INRAE=10.526
NC_035078.1	79258293	.	G	T	.	.	MAF_USDA=3.279
NC_035078.1	79258294	.	A	C	.	.	MAF_USDA=3.279
NC_035078.1	79258295	.	T	C	.	.	MAF_USDA=3.279
NC_035078.1	79258299	.	G	C	.	.	MAF_USDA=3.279
NC_035078.1	79258334	.	G	T	.	.	MAF_USDA=1.786
NC_035078.1	79258386	.	G	T	.	.	MAF_INRAE=7.5
NC_035078.1	79258430	.	C	A	.	.	MAF_INRAE=15.789;MAF_USDA=2.459
NC_035078.1	79258613	.	A	T	.	.	MAF_INRAE=12.5;MAF_USDA=25.833
NC_035078.1	79258656	.	C	T	.	.	MAF_USDA=2.459
NC_035078.1	79258671	.	C	T	.	.	MAF_INRAE=33.544;MAF_USDA=10.0
NC_035078.1	79258728	.	G	T	.	.	MAF_USDA=41.765
NC_035078.1	79258729	.	T	A	.	.	MAF_USDA=41.765
NC_035078.1	79258730	.	A	C	.	.	MAF_USDA=42.353
NC_035078.1	79258804	.	T	A	.	.	MAF_USDA=1.639
NC_035078.1	79258859	.	C	A	.	.	MAF_INRAE=5.263
NC_035078.1	79258869	.	C	T	.	.	MAF_INRAE=5.833;MAF_USDA=9.412
NC_035078.1	79258916	.	C	A	.	.	MAF_INRAE=5.0;MAF_USDA=13.529
NC_035078.1	79258971	.	C	T	.	.	MAF_USDA=5.738
NC_035078.1	79259002	.	G	A	.	.	MAF_USDA=5.738
NC_035078.1	79259058	.	A	T	.	.	MAF_USDA=1.639
NC_035078.1	79259161	.	G	A	.	.	MAF_USDA=2.459
NC_035078.1	79259167	.	C	T	.	.	MAF_USDA=1.765
NC_035078.1	79259180	.	A	G	.	.	MAF_INRAE=36.076;MAF_USDA=11.765
NC_035078.1	79259230	.	C	T	.	.	MAF_INRAE=7.5
NC_035078.1	79259275	.	T	A	.	.	MAF_INRAE=7.5;MAF_USDA=3.529
NC_035078.1	79259283	.	C	T	.	.	MAF_INRAE=15.789;MAF_USDA=5.738
NC_035078.1	79259296	.	TC	TG	.	.	MAF_USDA=2.083
NC_035078.1	79259354	.	G	A	.	.	MAF_USDA=5.882
NC_035078.1	79259378	.	A	C	.	.	MAF_USDA=4.167
NC_035078.1	79259421	.	T	C	.	.	MAF_USDA=3.279
NC_035078.1	79259654	.	A	G	.	.	MAF_USDA=37.5
NC_035078.1	79259657	.	C	A	.	.	MAF_USDA=31.25
NC_035078.1	79260158	.	G	A	.	.	MAF_USDA=29.167
NC_035078.1	79260168	.	C	T	.	.	MAF_USDA=25.0
NC_035078.1	79260242	.	G	A	.	.	MAF_USDA=1.639
NC_035078.1	79260256	.	G	T	.	.	MAF_USDA=4.118
NC_035078.1	79260259	.	A	C	.	.	MAF_USDA=6.557
NC_035078.1	79260282	.	A	G	.	.	MAF_USDA=2.459
NC_035078.1	79260301	.	C	T	.	.	MAF_USDA=1.639
NC_035078.1	79260365	.	C	T	.	.	MAF_INRAE=7.5;MAF_USDA=25.882
NC_035078.1	79260439	.	T	A	.	.	MAF_USDA=2.459
NC_035078.1	79260475	.	G	A	.	.	MAF_USDA=1.639
NC_035078.1	79260572	.	A	C	.	.	MAF_INRAE=21.053;MAF_USDA=17.647
NC_035078.1	79260588	.	T	C	.	.	MAF_INRAE=13.291;MAF_USDA=38.824
NC_035078.1	79260774	.	A	G	.	.	MAF_INRAE=5.263;MAF_USDA=2.459
NC_035078.1	79260790	.	C	A	.	.	MAF_USDA=6.471
NC_035078.1	79260804	.	A	G	.	.	MAF_INRAE=26.316;MAF_USDA=38.824
NC_035078.1	79260894	.	A	C	.	.	MAF_INRAE=3.333
NC_035078.1	79260899	.	T	C	.	.	MAF_INRAE=18.987;MAF_USDA=4.918
NC_035078.1	79260973	.	C	T	.	.	MAF_INRAE=19.62;MAF_USDA=3.279
NC_035078.1	79261018	.	C	G	.	.	MAF_USDA=4.167
NC_035078.1	79261083	.	G	A	.	.	MAF_INRAE=19.62;MAF_USDA=4.918
NC_035078.1	79261084	.	A	T	.	.	MAF_INRAE=10.526;MAF_USDA=1.639
NC_035078.1	79261184	.	A	C	.	.	MAF_INRAE=5.263;MAF_USDA=10.0
NC_035078.1	79261212	.	T	A	.	.	MAF_USDA=6.25
NC_035078.1	79261236	.	A	G	.	.	MAF_USDA=1.639
NC_035078.1	79261273	.	G	A	.	.	MAF_USDA=5.738
NC_035078.1	79261276	.	T	G	.	.	MAF_USDA=6.557
NC_035078.1	79261321	.	T	G	.	.	MAF_USDA=33.529
NC_035078.1	79261323	.	T	C	.	.	MAF_USDA=1.639
NC_035078.1	79261339	.	C	A	.	.	MAF_USDA=25.0
NC_035078.1	79261344	.	G	A	.	.	MAF_USDA=18.235
NC_035078.1	79261347	.	T	G	.	.	MAF_USDA=18.235
NC_035078.1	79261376	.	C	T	.	.	MAF_USDA=12.5
NC_035078.1	79261410	.	A	C	.	.	MAF_USDA=6.25
NC_035078.1	79261424	.	G	T	.	.	MAF_USDA=2.459
NC_035078.1	79261428	.	T	C	.	.	MAF_USDA=1.639
NC_035078.1	79261444	.	A	C	.	.	MAF_USDA=25.0
NC_035078.1	79261522	.	G	A	.	.	MAF_USDA=16.393
NC_035078.1	79261525	.	T	G	.	.	MAF_USDA=20.0
NC_035078.1	79261532	.	A	G	.	.	MAF_USDA=2.459
NC_035078.1	79261553	.	ACTG	ACTA	.	.	MAF_USDA=33.333
NC_035078.1	79261556	.	G	A	.	.	MAF_USDA=22.131
NC_035078.1	79261559	.	T	G	.	.	MAF_USDA=14.118
NC_035078.1	79261664	.	A	G	.	.	MAF_INRAE=2.632
NC_035078.1	79263435	.	G	A	.	.	MAF_USDA=37.5
NC_035078.1	79263441	.	A	T	.	.	MAF_USDA=33.333
NC_035078.1	79263465	.	G	C	.	.	MAF_USDA=29.167
NC_035078.1	79263466	.	T	C	.	.	MAF_USDA=28.689
NC_035078.1	79263471	.	A	G	.	.	MAF_USDA=27.049
NC_035078.1	79263480	.	G	A	.	.	MAF_USDA=20.0
NC_035078.1	79263545	.	G	C	.	.	MAF_INRAE=44.167
NC_035078.1	79263606	.	A	T	.	.	MAF_INRAE=2.632
NC_035078.1	79263690	.	C	T	.	.	MAF_INRAE=8.333
NC_035078.1	79263707	.	T	A	.	.	MAF_INRAE=1.667
NC_035078.1	79263717	.	A	G	.	.	MAF_INRAE=1.667
NC_035078.1	79263760	.	G	T	.	.	MAF_INRAE=5.263;MAF_USDA=10.0
NC_035078.1	79263793	.	C	T	.	.	MAF_USDA=1.639
NC_035078.1	79263809	.	G	T	.	.	MAF_INRAE=21.053;MAF_USDA=8.824
NC_035078.1	79263820	.	G	A	.	.	MAF_USDA=1.639
NC_035078.1	79263838	.	T	A	.	.	MAF_USDA=1.639
NC_035078.1	79263869	.	G	T	.	.	MAF_INRAE=7.5;MAF_USDA=21.176
NC_035078.1	79263915	.	T	C	.	.	MAF_USDA=4.098
NC_035078.1	79264030	.	G	T	.	.	MAF_INRAE=3.333
NC_035078.1	79264079	.	T	A	.	.	MAF_INRAE=8.333
NC_035078.1	79264084	.	C	G	.	.	MAF_INRAE=3.333
NC_035078.1	79264214	.	A	C	.	.	MAF_USDA=3.279
NC_035078.1	79264215	.	C	T	.	.	MAF_USDA=1.667
NC_035078.1	79264237	.	C	T	.	.	MAF_INRAE=10.526
NC_035078.1	79264320	.	G	A	.	.	MAF_INRAE=3.333
NC_035078.1	79264353	.	T	A	.	.	MAF_USDA=2.459
NC_035078.1	79264437	.	A	G	.	.	MAF_USDA=8.333
NC_035078.1	79264532	.	G	A	.	.	MAF_USDA=41.667
NC_035078.1	79264730	.	G	A	.	.	MAF_USDA=2.174
NC_035078.1	79264910	.	G	A	.	.	MAF_USDA=22.917
NC_035078.1	79264965	.	C	T	.	.	MAF_INRAE=47.368;MAF_USDA=43.75
NC_035078.1	79265177	.	G	A	.	.	MAF_INRAE=47.368;MAF_USDA=45.833
NC_035078.1	79265207	.	G	A	.	.	MAF_USDA=2.083
NC_035078.1	79265487	.	G	A	.	.	MAF_USDA=2.083
NC_035078.1	79265488	.	C	T	.	.	MAF_USDA=2.083
NC_035078.1	79265741	.	G	T	.	.	MAF_INRAE=26.316
NC_035078.1	79265807	.	C	A	.	.	MAF_INRAE=4.43
NC_035078.1	79265854	.	T	C	.	.	MAF_INRAE=31.646;MAF_USDA=11.176
NC_035078.1	79265873	.	T	A	.	.	MAF_USDA=3.279
NC_035078.1	79265882	.	A	G	.	.	MAF_INRAE=5.263;MAF_USDA=10.0
NC_035078.1	79265931	.	A	G	.	.	MAF_USDA=20.833
NC_035078.1	79265961	.	T	C	.	.	MAF_INRAE=15.789
NC_035078.1	79265983	.	C	A	.	.	MAF_INRAE=2.5
NC_035078.1	79266018	.	C	G	.	.	MAF_INRAE=12.025;MAF_USDA=11.765
NC_035078.1	79266189	.	G	A	.	.	MAF_USDA=4.918
NC_035078.1	79266234	.	C	A	.	.	MAF_USDA=2.459
NC_035078.1	79266239	.	C	T	.	.	MAF_USDA=1.639
NC_035078.1	79266281	.	C	G	.	.	MAF_USDA=1.639
NC_035078.1	79266343	.	T	C	.	.	MAF_USDA=2.459
NC_035078.1	79266359	.	TCCTGTCTCG	TCCTGTCTCT	.	.	MAF_USDA=37.5
NC_035078.1	79266403	.	C	T	.	.	MAF_USDA=1.765
NC_035078.1	79266475	.	G	A	.	.	MAF_USDA=39.583
NC_035078.1	79267131	.	TGTA	TGTT	.	.	MAF_USDA=2.083
NC_035078.1	79267139	.	T	C	.	.	MAF_USDA=25.0
NC_035078.1	79267185	.	C	A	.	.	MAF_USDA=2.083
NC_035078.1	79267474	.	A	G	.	.	MAF_INRAE=12.025;MAF_USDA=12.353
NC_035078.1	79267623	.	G	A	.	.	MAF_USDA=2.083
NC_035078.1	79267726	.	G	A	.	.	MAF_USDA=2.083
NC_035078.1	79267748	.	A	G	.	.	MAF_USDA=47.917
NC_035078.1	79267770	.	A	G	.	.	MAF_USDA=24.118
NC_035078.1	79267781	.	G	A	.	.	MAF_USDA=1.639
NC_035078.1	79267792	.	G	A	.	.	MAF_USDA=5.738
NC_035078.1	79267803	.	G	T	.	.	MAF_USDA=4.098
NC_035078.1	79267809	.	A	C	.	.	MAF_USDA=1.639
NC_035078.1	79267811	.	G	T	.	.	MAF_USDA=2.459
NC_035078.1	79267815	.	C	A	.	.	MAF_USDA=1.639
NC_035078.1	79267816	.	T	A	.	.	MAF_USDA=1.639
NC_035078.1	79267822	.	G	T	.	.	MAF_USDA=12.5
NC_035078.1	79267913	.	G	T	.	.	MAF_USDA=35.417
NC_035078.1	79268178	.	G	T	.	.	MAF_INRAE=10.526;MAF_USDA=2.459
NC_035078.1	79268212	.	A	G	.	.	MAF_INRAE=47.368;MAF_USDA=31.176
NC_035078.1	79275971	.	C	T	.	.	MAF_INRAE=21.053
NC_035078.1	79276102	.	C	T	.	.	MAF_USDA=16.393
NC_035078.1	79276109	.	G	A	.	.	MAF_USDA=7.377
NC_035078.1	79276189	.	T	C	.	.	MAF_INRAE=50.0;MAF_USDA=29.412
NC_035078.1	79276265	.	C	G	.	.	MAF_USDA=4.918
NC_035078.1	79276279	.	C	G	.	.	MAF_USDA=4.706
NC_035078.1	79276317	.	G	C	.	.	MAF_INRAE=10.526
NC_035078.1	79276398	.	C	T	.	.	MAF_USDA=2.083
NC_035078.1	79276399	.	G	A	.	.	MAF_USDA=1.639
NC_035078.1	79276436	.	C	T	.	.	MAF_USDA=2.459
NC_035078.1	79276517	.	C	T	.	.	MAF_INRAE=11.392;MAF_USDA=27.059
NC_035078.1	79276602	.	T	G	.	.	MAF_USDA=1.176
NC_035078.1	79276685	.	A	G	.	.	MAF_USDA=8.824
NC_035078.1	79276786	.	A	T	.	.	MAF_USDA=1.639
NC_035078.1	79276840	.	C	A	.	.	MAF_USDA=4.118
NC_035078.1	79276862	.	G	T	.	.	MAF_USDA=3.279
NC_035078.1	79276936	.	C	T	.	.	MAF_USDA=3.279
NC_035078.1	79276963	.	C	T	.	.	MAF_INRAE=2.5
NC_035078.1	79276964	.	G	A	.	.	MAF_INRAE=10.526
NC_035078.1	79277038	.	G	A	.	.	MAF_USDA=1.639
NC_035078.1	79277083	.	G	A	.	.	MAF_USDA=1.639
NC_035078.1	79277138	.	C	A	.	.	MAF_INRAE=26.316;MAF_USDA=7.377
NC_035078.1	79277156	.	C	A	.	.	MAF_USDA=1.639
NC_035078.1	79277173	.	G	A	.	.	MAF_INRAE=28.481
NC_035078.1	79277193	.	C	A	.	.	MAF_USDA=4.118
NC_035078.1	79277327	.	G	A	.	.	MAF_INRAE=50.0;MAF_USDA=35.882
NC_035078.1	79277341	.	C	A	.	.	MAF_USDA=1.765
NC_035078.1	79277342	.	A	G	.	.	MAF_USDA=1.639
NC_035078.1	79277355	.	T	C	.	.	MAF_USDA=1.765
NC_035078.1	79277393	.	C	T	.	.	MAF_USDA=2.459
NC_035078.1	79277409	.	C	G	.	.	MAF_USDA=2.459
NC_035078.1	79277461	.	G	A	.	.	MAF_INRAE=49.167;MAF_USDA=35.294
NC_035078.1	79277544	.	G	T	.	.	MAF_INRAE=50.0;MAF_USDA=36.471
NC_035078.1	79277657	.	T	G	.	.	MAF_INRAE=49.367;MAF_USDA=35.294
NC_035078.1	79277674	.	T	A	.	.	MAF_USDA=2.459
NC_035078.1	79277677	.	A	G	.	.	MAF_INRAE=2.5
NC_035078.1	79277718	.	C	A	.	.	MAF_USDA=35.882
NC_035078.1	79277747	.	T	C	.	.	MAF_USDA=12.941
NC_035078.1	79277889	.	A	T	.	.	MAF_USDA=17.647
NC_035078.1	79277894	.	C	A	.	.	MAF_USDA=4.118
NC_035078.1	79277938	.	A	G	.	.	MAF_USDA=43.75
NC_035078.1	79277939	.	T	A	.	.	MAF_USDA=27.647
NC_035078.1	79277977	.	A	C	.	.	MAF_USDA=4.098
NC_035078.1	79277983	.	T	C	.	.	MAF_USDA=2.083
NC_035078.1	79277995	.	C	G	.	.	MAF_USDA=2.459
NC_035078.1	79278012	.	C	A	.	.	MAF_USDA=2.459
NC_035078.1	79278106	.	G	C	.	.	MAF_INRAE=7.595
NC_035078.1	79278176	.	A	G	.	.	MAF_INRAE=44.737;MAF_USDA=32.353
NC_035078.1	79278262	.	C	G	.	.	MAF_INRAE=5.833;MAF_USDA=15.574
NC_035078.1	79278306	.	C	T	.	.	MAF_INRAE=21.053
NC_035078.1	79280666	.	C	A	.	.	MAF_USDA=3.448
NC_035078.1	79280667	.	A	G	.	.	MAF_USDA=3.448
NC_035078.1	79280697	.	G	A	.	.	MAF_USDA=5.833
NC_035078.1	79280699	.	T	C	.	.	MAF_USDA=6.667
NC_035078.1	79280750	.	A	G	.	.	MAF_USDA=43.75
NC_035078.1	79280752	.	C	T	.	.	MAF_USDA=15.244
NC_035078.1	79280774	.	G	T	.	.	MAF_INRAE=5.263
NC_035078.1	79280807	.	G	A	.	.	MAF_USDA=43.75
NC_035078.1	79280811	.	T	C	.	.	MAF_USDA=43.75
NC_035078.1	79280898	.	T	A	.	.	MAF_INRAE=5.263;MAF_USDA=14.118
NC_035078.1	79280923	.	A	C	.	.	MAF_USDA=27.647
NC_035078.1	79280933	.	T	C	.	.	MAF_USDA=4.918
NC_035078.1	79280953	.	G	T	.	.	MAF_USDA=34.706
NC_035078.1	79280979	.	C	A	.	.	MAF_USDA=34.524
NC_035078.1	79281013	.	C	A	.	.	MAF_USDA=34.337
NC_035078.1	79281185	.	G	T	.	.	MAF_INRAE=4.167
NC_035078.1	79281187	.	A	C	.	.	MAF_INRAE=4.167
NC_035078.1	79281637	.	A	G	.	.	MAF_USDA=26.471
NC_035078.1	79281722	.	C	T	.	.	MAF_USDA=3.279
NC_035078.1	79281768	.	C	A	.	.	MAF_USDA=2.459
NC_035078.1	79281996	.	T	A	.	.	MAF_USDA=4.098
NC_035078.1	79282042	.	C	T	.	.	MAF_USDA=1.639
NC_035078.1	79282120	.	C	T	.	.	MAF_USDA=4.918
NC_035078.1	79282139	.	G	A	.	.	MAF_INRAE=49.367;MAF_USDA=33.529
NC_035078.1	79282185	.	C	A	.	.	MAF_INRAE=5.263;MAF_USDA=14.706
NC_035078.1	79282195	.	C	T	.	.	MAF_INRAE=32.911;MAF_USDA=23.529
NC_035078.1	79282220	.	A	T	.	.	MAF_USDA=2.083
NC_035078.1	79282233	.	A	G	.	.	MAF_INRAE=49.367;MAF_USDA=33.929
NC_035078.1	79282283	.	G	T	.	.	MAF_INRAE=14.167
NC_035078.1	79282459	.	T	G	.	.	MAF_INRAE=7.5;MAF_USDA=35.417
NC_035078.1	79282617	.	C	A	.	.	MAF_USDA=1.639
NC_035078.1	79282704	.	T	A	.	.	MAF_INRAE=5.263;MAF_USDA=15.882
NC_035078.1	79282730	.	C	A	.	.	MAF_INRAE=6.667;MAF_USDA=18.235
NC_035078.1	79282774	.	C	A	.	.	MAF_USDA=2.976
NC_035078.1	79282846	.	C	A	.	.	MAF_USDA=4.098
NC_035078.1	79282853	.	C	A	.	.	MAF_INRAE=5.263;MAF_USDA=16.471
NC_035078.1	79282919	.	C	A	.	.	MAF_INRAE=5.263
NC_035078.1	79282948	.	G	A	.	.	MAF_USDA=1.639
NC_035078.1	79282985	.	C	T	.	.	MAF_INRAE=4.43
NC_035078.1	79283014	.	C	A	.	.	MAF_INRAE=33.544
NC_035078.1	79283101	.	G	A	.	.	MAF_USDA=1.639
NC_035078.1	79283103	.	G	A	.	.	MAF_USDA=1.639
NC_035078.1	79283115	.	G	A	.	.	MAF_USDA=6.557
NC_035078.1	79283146	.	A	T	.	.	MAF_INRAE=32.278;MAF_USDA=4.167
NC_035078.1	79283153	.	C	A	.	.	MAF_USDA=5.833
NC_035078.1	79283190	.	T	A	.	.	MAF_USDA=1.639
NC_035078.1	79283191	.	A	G	.	.	MAF_USDA=6.557
NC_035078.1	79283195	.	T	C	.	.	MAF_INRAE=2.632;MAF_USDA=15.294
NC_035078.1	79283197	.	G	A	.	.	MAF_USDA=4.918
NC_035078.1	79283212	.	T	A	.	.	MAF_USDA=2.459
NC_035078.1	79283216	.	T	G	.	.	MAF_USDA=5.738
NC_035078.1	79283218	.	C	T	.	.	MAF_USDA=1.639
NC_035078.1	79283223	.	G	A	.	.	MAF_INRAE=5.0;MAF_USDA=19.672
NC_035078.1	79283233	.	T	C	.	.	MAF_INRAE=5.0;MAF_USDA=16.393
NC_035078.1	79283234	.	G	A	.	.	MAF_INRAE=5.0;MAF_USDA=16.393
NC_035078.1	79283235	.	T	C	.	.	MAF_INRAE=5.0;MAF_USDA=32.353
NC_035078.1	79283320	.	G	A	.	.	MAF_INRAE=5.263;MAF_USDA=14.118
NC_035078.1	79283348	.	T	G	.	.	MAF_INRAE=5.263;MAF_USDA=14.706
NC_035078.1	79283374	.	C	A	.	.	MAF_USDA=1.176
NC_035078.1	79283562	.	A	T	.	.	MAF_USDA=7.647
NC_035078.1	79283578	.	C	T	.	.	MAF_USDA=12.295
NC_035078.1	79283598	.	C	A	.	.	MAF_USDA=1.667
NC_035078.1	79283629	.	G	T	.	.	MAF_USDA=10.119
NC_035078.1	79283630	.	C	T	.	.	MAF_USDA=5.833
NC_035078.1	79283702	.	T	A	.	.	MAF_USDA=31.765
NC_035078.1	79283704	.	T	C	.	.	MAF_USDA=1.639
NC_035078.1	79283751	.	C	A	.	.	MAF_USDA=31.176
NC_035078.1	79283767	.	G	T	.	.	MAF_USDA=15.294
NC_035078.1	79283973	.	C	T	.	.	MAF_USDA=43.75
NC_035078.1	79284128	.	G	A	.	.	MAF_USDA=43.75
NC_035078.1	79284340	.	C	A	.	.	MAF_USDA=5.172
NC_035078.1	79284450	.	G	C	.	.	MAF_USDA=27.083
NC_035078.1	79284452	.	G	C	.	.	MAF_USDA=42.073
NC_035078.1	79284523	.	T	C	.	.	MAF_USDA=1.724
NC_035078.1	79284550	.	C	T	.	.	MAF_USDA=1.724
NC_035078.1	79284552	.	C	T	.	.	MAF_USDA=2.586
NC_035078.1	79284570	.	C	A	.	.	MAF_USDA=17.073
NC_035078.1	79284623	.	A	G	.	.	MAF_USDA=1.724
NC_035078.1	79284654	.	T	C	.	.	MAF_USDA=32.927
NC_035078.1	79284736	.	G	T	.	.	MAF_USDA=11.585
NC_035078.1	79284746	.	G	C	.	.	MAF_USDA=35.417
NC_035078.1	79284764	.	G	T	.	.	MAF_USDA=1.724
NC_035078.1	79284826	.	T	A	.	.	MAF_USDA=1.724
NC_035078.1	79284828	.	A	C	.	.	MAF_USDA=9.146
NC_035078.1	79284837	.	C	G	.	.	MAF_USDA=1.724
NC_035078.1	79284839	.	C	T	.	.	MAF_USDA=34.756
NC_035078.1	79284961	.	T	C	.	.	MAF_USDA=43.75
NC_035078.1	79284963	.	A	C	.	.	MAF_USDA=10.169
NC_035078.1	79285014	.	A	G	.	.	MAF_USDA=5.085
NC_035078.1	79285015	.	C	T	.	.	MAF_USDA=1.695
NC_035078.1	79285017	.	G	A	.	.	MAF_USDA=4.237
NC_035078.1	79285020	.	G	A	.	.	MAF_USDA=16.867
NC_035078.1	79285022	.	C	A	.	.	MAF_USDA=3.614
NC_035078.1	79285055	.	G	A	.	.	MAF_USDA=33.133
NC_035078.1	79285569	.	G	C	.	.	MAF_USDA=8.333
NC_035078.1	79285966	.	A	C	.	.	MAF_USDA=11.31
NC_035078.1	79285967	.	C	T	.	.	MAF_USDA=31.548
NC_035078.1	79286061	.	T	C	.	.	MAF_USDA=1.695
NC_035078.1	79286148	.	G	T	.	.	MAF_USDA=1.667
NC_035078.1	79286165	.	C	A	.	.	MAF_USDA=1.639
NC_035078.1	79286166	.	A	T	.	.	MAF_USDA=1.639
NC_035078.1	79286230	.	G	A	.	.	MAF_USDA=48.824
NC_035078.1	79286270	.	T	A	.	.	MAF_INRAE=2.632;MAF_USDA=13.529
NC_035078.1	79286276	.	T	G	.	.	MAF_USDA=4.098
NC_035078.1	79286292	.	C	A	.	.	MAF_USDA=5.738
NC_035078.1	79286416	.	C	A	.	.	MAF_INRAE=12.025;MAF_USDA=27.059
NC_035078.1	79286423	.	T	A	.	.	MAF_INRAE=3.333;MAF_USDA=2.459
NC_035078.1	79286424	.	A	C	.	.	MAF_INRAE=5.263;MAF_USDA=12.941
NC_035078.1	79286453	.	G	A	.	.	MAF_USDA=1.667
NC_035078.1	79286469	.	A	G	.	.	MAF_INRAE=10.526;MAF_USDA=1.667
NC_035078.1	79286475	.	C	A	.	.	MAF_INRAE=5.263;MAF_USDA=12.5
NC_035078.1	79286537	.	G	A	.	.	MAF_INRAE=29.114
NC_035078.1	79286540	.	C	A	.	.	MAF_USDA=1.639
NC_035078.1	79286582	.	T	A	.	.	MAF_USDA=1.639
NC_035078.1	79286615	.	C	A	.	.	MAF_USDA=1.639
NC_035078.1	79286618	.	A	G	.	.	MAF_USDA=27.083
NC_035078.1	79286634	.	T	C	.	.	MAF_USDA=1.639
NC_035078.1	79286636	.	G	T	.	.	MAF_USDA=1.639
NC_035078.1	79286637	.	G	A	.	.	MAF_INRAE=7.5;MAF_USDA=17.647
NC_035078.1	79286646	.	C	T	.	.	MAF_INRAE=5.263;MAF_USDA=13.529
NC_035078.1	79286710	.	G	A	.	.	MAF_USDA=4.167
NC_035078.1	79286723	.	C	T	.	.	MAF_INRAE=7.5;MAF_USDA=27.083
NC_035078.1	79286735	.	C	T	.	.	MAF_USDA=2.941
NC_035078.1	79286790	.	C	T	.	.	MAF_USDA=4.918
NC_035078.1	79286795	.	A	C	.	.	MAF_USDA=4.918
NC_035078.1	79286829	.	G	A	.	.	MAF_USDA=4.918
NC_035078.1	79286875	.	G	T	.	.	MAF_USDA=3.39
NC_035078.1	79286878	.	A	T	.	.	MAF_USDA=4.819
NC_035078.1	79286882	.	G	T	.	.	MAF_USDA=4.819
NC_035078.1	79286937	.	A	C	.	.	MAF_USDA=5.172
NC_035078.1	79286942	.	G	A	.	.	MAF_INRAE=15.789;MAF_USDA=1.667
NC_035078.1	79286978	.	T	A	.	.	MAF_USDA=12.5
NC_035078.1	79286986	.	T	G	.	.	MAF_INRAE=15.823;MAF_USDA=38.095
NC_035078.1	79287012	.	A	G	.	.	MAF_INRAE=4.43
NC_035078.1	79287042	.	G	T	.	.	MAF_INRAE=49.367;MAF_USDA=31.548
NC_035078.1	79287080	.	G	T	.	.	MAF_USDA=1.639
NC_035078.1	79287104	.	G	A	.	.	MAF_INRAE=50.0;MAF_USDA=43.75
NC_035078.1	79287225	.	A	G	.	.	MAF_INRAE=5.263;MAF_USDA=6.25
NC_035078.1	79287226	.	A	T	.	.	MAF_USDA=2.083
NC_035078.1	79287238	.	C	G	.	.	MAF_USDA=2.083
NC_035078.1	79287271	.	T	G	.	.	MAF_INRAE=5.0
NC_035078.1	79287299	.	C	A	.	.	MAF_INRAE=3.333
NC_035078.1	79287368	.	C	T	.	.	MAF_INRAE=31.646;MAF_USDA=2.083
NC_035078.1	79287460	.	C	T	.	.	MAF_USDA=4.918
NC_035078.1	79287467	.	G	C	.	.	MAF_INRAE=32.911
NC_035078.1	79287468	.	A	G	.	.	MAF_INRAE=50.0;MAF_USDA=32.353
NC_035078.1	79287471	.	C	T	.	.	MAF_USDA=2.459
NC_035078.1	79287501	.	T	C	.	.	MAF_USDA=1.765
NC_035078.1	79287515	.	G	A	.	.	MAF_INRAE=32.278;MAF_USDA=7.059
NC_035078.1	79287520	.	C	T	.	.	MAF_INRAE=1.667
NC_035078.1	79287567	.	A	G	.	.	MAF_INRAE=7.5;MAF_USDA=18.235
NC_035078.1	79287645	.	C	T	.	.	MAF_INRAE=32.278;MAF_USDA=8.235
NC_035078.1	79287654	.	T	G	.	.	MAF_USDA=2.459
NC_035078.1	79287739	.	C	T	.	.	MAF_INRAE=32.278;MAF_USDA=6.471
NC_035078.1	79287743	.	G	C	.	.	MAF_USDA=4.918
NC_035078.1	79287792	.	G	C	.	.	MAF_INRAE=49.367;MAF_USDA=32.353
NC_035078.1	79287832	.	G	C	.	.	MAF_USDA=8.333
NC_035078.1	79287847	.	T	G	.	.	MAF_USDA=7.5
NC_035078.1	79287858	.	T	A	.	.	MAF_USDA=18.75
NC_035078.1	79287882	.	A	C	.	.	MAF_USDA=16.667
NC_035078.1	79287924	.	T	A	.	.	MAF_USDA=33.333
NC_035078.1	79287925	.	C	A	.	.	MAF_USDA=35.417
NC_035078.1	79287929	.	A	T	.	.	MAF_USDA=14.583
NC_035078.1	79287955	.	A	T	.	.	MAF_USDA=10.833
NC_035078.1	79287958	.	C	T	.	.	MAF_USDA=10.656
NC_035078.1	79288072	.	C	T	.	.	MAF_USDA=41.667
NC_035078.1	79288088	.	T	G	.	.	MAF_USDA=5.085
NC_035078.1	79288111	.	A	G	.	.	MAF_USDA=17.262
NC_035078.1	79288124	.	T	A	.	.	MAF_USDA=3.39
NC_035078.1	79288165	.	C	G	.	.	MAF_USDA=28.824
NC_035078.1	79288167	.	T	G	.	.	MAF_USDA=33.333
NC_035078.1	79288168	.	G	T	.	.	MAF_USDA=1.639
NC_035078.1	79288169	.	G	A	.	.	MAF_USDA=1.639
NC_035078.1	79288172	.	A	T	.	.	MAF_USDA=1.639
NC_035078.1	79288175	.	C	A	.	.	MAF_USDA=27.647
NC_035078.1	79288176	.	T	G	.	.	MAF_USDA=30.588
NC_035078.1	79288180	.	C	A	.	.	MAF_USDA=33.333
NC_035078.1	79288182	.	C	A	.	.	MAF_INRAE=47.368;MAF_USDA=43.75
NC_035078.1	79288287	.	C	A	.	.	MAF_INRAE=47.368;MAF_USDA=45.833
NC_035078.1	79288327	.	G	T	.	.	MAF_USDA=45.833
NC_035078.1	79288330	.	C	A	.	.	MAF_USDA=37.5
NC_035078.1	79288467	.	G	A	.	.	MAF_INRAE=1.667
NC_035078.1	79288468	.	C	T	.	.	MAF_INRAE=1.667
NC_035078.1	79288475	.	A	T	.	.	MAF_USDA=16.667
NC_035078.1	79296106	.	G	A	.	.	MAF_USDA=17.647
NC_035078.1	79296188	.	G	T	.	.	MAF_INRAE=36.076;MAF_USDA=32.941
NC_035078.1	79296251	.	C	A	.	.	MAF_INRAE=2.5
NC_035078.1	79296300	.	T	C	.	.	MAF_USDA=30.357
NC_035078.1	79296324	.	A	T	.	.	MAF_USDA=4.167
NC_035078.1	79296334	.	T	C	.	.	MAF_USDA=7.627
NC_035078.1	79296475	.	T	C	.	.	MAF_INRAE=5.0;MAF_USDA=13.934
NC_035078.1	79296511	.	C	G	.	.	MAF_INRAE=21.519;MAF_USDA=31.765
NC_035078.1	79296688	.	G	T	.	.	MAF_USDA=2.083
NC_035078.1	79296701	.	T	C	.	.	MAF_INRAE=26.316;MAF_USDA=37.059
NC_035078.1	79296771	.	T	A	.	.	MAF_INRAE=26.316;MAF_USDA=10.833
NC_035078.1	79296787	.	A	G	.	.	MAF_USDA=1.639
NC_035078.1	79296832	.	T	G	.	.	MAF_INRAE=10.526
NC_035078.1	79296833	.	G	A	.	.	MAF_INRAE=19.62;MAF_USDA=4.098
NC_035078.1	79296866	.	C	T	.	.	MAF_INRAE=20.253
NC_035078.1	79296929	.	G	A	.	.	MAF_USDA=10.588
NC_035078.1	79296997	.	A	G	.	.	MAF_INRAE=4.167;MAF_USDA=22.353
NC_035078.1	79297006	.	A	C	.	.	MAF_INRAE=2.5;MAF_USDA=3.279
NC_035078.1	79297062	.	T	C	.	.	MAF_USDA=5.738
NC_035078.1	79297076	.	G	A	.	.	MAF_USDA=35.417
NC_035078.1	79297180	.	C	T	.	.	MAF_INRAE=3.333
NC_035078.1	79297195	.	T	C	.	.	MAF_INRAE=5.833
NC_035078.1	79297401	.	T	C	.	.	MAF_USDA=37.5
NC_035078.1	79297459	.	T	C	.	.	MAF_USDA=35.417
NC_035078.1	79297467	.	A	G	.	.	MAF_USDA=3.279
NC_035078.1	79297503	.	C	T	.	.	MAF_USDA=43.75
NC_035078.1	79297536	.	T	C	.	.	MAF_USDA=14.583
NC_035078.1	79297537	.	C	T	.	.	MAF_USDA=35.417
NC_035078.1	79297553	.	T	C	.	.	MAF_USDA=22.917
NC_035078.1	79298166	.	G	T	.	.	MAF_INRAE=36.842;MAF_USDA=40.588
NC_035078.1	79298212	.	T	A	.	.	MAF_USDA=2.459
NC_035078.1	79298381	.	G	T	.	.	MAF_USDA=3.333
NC_035078.1	79298434	.	A	T	.	.	MAF_USDA=1.639
NC_035078.1	79298464	.	C	G	.	.	MAF_INRAE=5.0;MAF_USDA=4.918
NC_035078.1	79298694	.	G	C	.	.	MAF_USDA=1.639
NC_035078.1	79298793	.	A	C	.	.	MAF_INRAE=15.789;MAF_USDA=9.836
NC_035078.1	79298887	.	A	G	.	.	MAF_USDA=3.279
NC_035078.1	79298891	.	C	A	.	.	MAF_USDA=1.639
NC_035078.1	79298899	.	G	T	.	.	MAF_INRAE=15.823;MAF_USDA=31.176
NC_035078.1	79298944	.	C	T	.	.	MAF_USDA=1.765
NC_035078.1	79298975	.	G	C	.	.	MAF_INRAE=47.468;MAF_USDA=44.706
NC_035078.1	79299012	.	G	A	.	.	MAF_USDA=2.459
NC_035078.1	79299029	.	A	G	.	.	MAF_USDA=1.639
NC_035078.1	79299079	.	C	T	.	.	MAF_USDA=1.639
NC_035078.1	79299111	.	T	C	.	.	MAF_INRAE=5.263;MAF_USDA=14.706
NC_035078.1	79299159	.	G	A	.	.	MAF_INRAE=2.5
NC_035078.1	79299190	.	G	A	.	.	MAF_INRAE=50.0;MAF_USDA=35.882
NC_035078.1	79299208	.	T	G	.	.	MAF_USDA=1.639
NC_035078.1	79299229	.	A	C	.	.	MAF_INRAE=44.304;MAF_USDA=49.412
NC_035078.1	79299257	.	G	A	.	.	MAF_INRAE=10.526
NC_035078.1	79299296	.	A	T	.	.	MAF_INRAE=10.526;MAF_USDA=2.459
NC_035078.1	79299309	.	C	A	.	.	MAF_INRAE=12.025;MAF_USDA=23.529
NC_035078.1	79299343	.	T	C	.	.	MAF_USDA=3.529
NC_035078.1	79299386	.	C	G	.	.	MAF_USDA=3.279
NC_035078.1	79299398	.	G	T	.	.	MAF_USDA=1.639
NC_035078.1	79299402	.	T	A	.	.	MAF_INRAE=15.789;MAF_USDA=10.656
NC_035078.1	79299413	.	A	C	.	.	MAF_INRAE=5.263
NC_035078.1	79299478	.	G	T	.	.	MAF_INRAE=15.789;MAF_USDA=9.016
NC_035078.1	79299537	.	T	C	.	.	MAF_USDA=27.083
NC_035078.1	79299566	.	G	T	.	.	MAF_USDA=1.639
NC_035078.1	79299600	.	A	C	.	.	MAF_INRAE=18.354;MAF_USDA=2.459
NC_035078.1	79299628	.	A	G	.	.	MAF_INRAE=33.544
NC_035078.1	79299642	.	G	C	.	.	MAF_INRAE=5.263;MAF_USDA=10.0
NC_035078.1	79299706	.	G	T	.	.	MAF_USDA=4.118
NC_035078.1	79299715	.	C	T	.	.	MAF_INRAE=2.5
NC_035078.1	79299750	.	G	T	.	.	MAF_INRAE=15.789;MAF_USDA=7.377
NC_035078.1	79299855	.	A	G	.	.	MAF_INRAE=5.0;MAF_USDA=13.529
NC_035078.1	79299877	.	C	T	.	.	MAF_USDA=1.639
NC_035078.1	79299903	.	G	T	.	.	MAF_USDA=1.765
NC_035078.1	79299937	.	T	G	.	.	MAF_INRAE=15.789;MAF_USDA=7.5
NC_035078.1	79299959	.	T	C	.	.	MAF_USDA=1.639
NC_035078.1	79299975	.	A	C	.	.	MAF_INRAE=32.278
NC_035078.1	79299981	.	C	A	.	.	MAF_INRAE=12.025;MAF_USDA=47.917
NC_035078.1	79300055	.	T	A	.	.	MAF_INRAE=15.789;MAF_USDA=9.016
NC_035078.1	79300146	.	C	A	.	.	MAF_USDA=1.639
NC_035078.1	79300199	.	G	A	.	.	MAF_USDA=4.918
NC_035078.1	79300225	.	G	T	.	.	MAF_USDA=3.279
NC_035078.1	79300272	.	A	C	.	.	MAF_INRAE=6.667;MAF_USDA=10.417
NC_035078.1	79300311	.	G	C	.	.	MAF_USDA=1.639
NC_035078.1	79300400	.	T	G	.	.	MAF_INRAE=48.734;MAF_USDA=43.75
NC_035078.1	79300403	.	G	C	.	.	MAF_INRAE=5.263
NC_035078.1	79300420	.	C	T	.	.	MAF_INRAE=12.5
NC_035078.1	79300426	.	T	A	.	.	MAF_INRAE=12.5
NC_035078.1	79300488	.	C	A	.	.	MAF_INRAE=3.333
NC_035078.1	79300511	.	A	G	.	.	MAF_USDA=3.279
NC_035078.1	79300603	.	G	A	.	.	MAF_INRAE=1.667
NC_035078.1	79300605	.	C	T	.	.	MAF_INRAE=1.667
NC_035078.1	79300647	.	T	C	.	.	MAF_INRAE=2.5
NC_035078.1	79300687	.	C	T	.	.	MAF_INRAE=4.167
NC_035078.1	79300688	.	T	C	.	.	MAF_INRAE=4.167
NC_035078.1	79300763	.	G	T	.	.	MAF_INRAE=35.833
NC_035078.1	79301054	.	G	C	.	.	MAF_INRAE=2.5;MAF_USDA=4.918
NC_035078.1	79301068	.	A	T	.	.	MAF_INRAE=3.333
NC_035078.1	79301089	.	C	G	.	.	MAF_INRAE=27.848
NC_035078.1	79301101	.	T	A	.	.	MAF_USDA=3.529
NC_035078.1	79301179	.	A	C	.	.	MAF_INRAE=15.789;MAF_USDA=7.377
NC_035078.1	79301293	.	G	T	.	.	MAF_USDA=1.639
NC_035078.1	79301319	.	T	G	.	.	MAF_INRAE=3.333
NC_035078.1	79301320	.	A	G	.	.	MAF_USDA=1.639
NC_035078.1	79301403	.	T	A	.	.	MAF_INRAE=48.734;MAF_USDA=35.294
NC_035078.1	79301519	.	G	T	.	.	MAF_INRAE=15.789;MAF_USDA=8.197
NC_035078.1	79301563	.	A	G	.	.	MAF_INRAE=15.823;MAF_USDA=33.529
NC_035078.1	79301579	.	G	A	.	.	MAF_INRAE=26.316;MAF_USDA=15.833
NC_035078.1	79301601	.	G	T	.	.	MAF_INRAE=33.544;MAF_USDA=4.167
NC_035078.1	79301627	.	G	T	.	.	MAF_INRAE=15.823;MAF_USDA=31.765
NC_035078.1	79301667	.	A	C	.	.	MAF_INRAE=3.333;MAF_USDA=5.0
NC_035078.1	79301679	.	T	A	.	.	MAF_INRAE=14.167
NC_035078.1	79301707	.	A	G	.	.	MAF_USDA=1.639
NC_035078.1	79301738	.	G	T	.	.	MAF_USDA=1.639
NC_035078.1	79301751	.	A	G	.	.	MAF_INRAE=15.789;MAF_USDA=9.016
NC_035078.1	79301771	.	T	A	.	.	MAF_INRAE=6.962
NC_035078.1	79301785	.	C	A	.	.	MAF_INRAE=7.5
NC_035078.1	79301803	.	T	G	.	.	MAF_INRAE=34.81
NC_035078.1	79301807	.	T	G	.	.	MAF_INRAE=37.5
NC_035078.1	79301839	.	C	T	.	.	MAF_INRAE=15.789;MAF_USDA=9.016
NC_035078.1	79301993	.	G	C	.	.	MAF_INRAE=4.43
NC_035078.1	79302025	.	C	T	.	.	MAF_USDA=1.639
NC_035078.1	79302036	.	C	A	.	.	MAF_INRAE=32.278;MAF_USDA=4.118
NC_035078.1	79302070	.	G	T	.	.	MAF_INRAE=5.263
NC_035078.1	79302085	.	C	T	.	.	MAF_INRAE=47.468;MAF_USDA=37.647
NC_035078.1	79302087	.	A	T	.	.	MAF_INRAE=15.0;MAF_USDA=1.176
NC_035078.1	79302091	.	C	G	.	.	MAF_INRAE=2.5;MAF_USDA=3.279
NC_035078.1	79302100	.	A	G	.	.	MAF_INRAE=30.38;MAF_USDA=18.824
NC_035078.1	79302137	.	C	T	.	.	MAF_USDA=1.639
NC_035078.1	79302149	.	A	G	.	.	MAF_INRAE=47.5
NC_035078.1	79302242	.	T	A	.	.	MAF_USDA=18.452
NC_035078.1	79302262	.	G	T	.	.	MAF_USDA=1.667
NC_035078.1	79302280	.	G	C	.	.	MAF_USDA=8.333
NC_035078.1	79302298	.	C	A	.	.	MAF_INRAE=7.5;MAF_USDA=37.5
NC_035078.1	79302303	.	C	T	.	.	MAF_INRAE=5.263
NC_035078.1	79302306	.	C	T	.	.	MAF_USDA=2.5
NC_035078.1	79302316	.	T	C	.	.	MAF_INRAE=15.789;MAF_USDA=11.017
NC_035078.1	79302318	.	A	T	.	.	MAF_INRAE=40.0;MAF_USDA=37.349
NC_035078.1	79302332	.	C	T	.	.	MAF_USDA=2.459
NC_035078.1	79302398	.	G	C	.	.	MAF_USDA=1.667
NC_035078.1	79302400	.	T	G	.	.	MAF_USDA=1.667
NC_035078.1	79302408	.	G	T	.	.	MAF_INRAE=18.354;MAF_USDA=4.167
NC_035078.1	79302417	.	A	G	.	.	MAF_INRAE=46.835;MAF_USDA=35.714
NC_035078.1	79302426	.	G	A	.	.	MAF_INRAE=16.456;MAF_USDA=21.176
NC_035078.1	79302446	.	T	G	.	.	MAF_INRAE=5.263
NC_035078.1	79302518	.	C	A	.	.	MAF_USDA=1.639
NC_035078.1	79302520	.	A	C	.	.	MAF_USDA=1.639
NC_035078.1	79302522	.	A	G	.	.	MAF_USDA=1.639
NC_035078.1	79302546	.	G	A	.	.	MAF_INRAE=22.152;MAF_USDA=31.707
NC_035078.1	79302569	.	T	A	.	.	MAF_INRAE=40.506;MAF_USDA=37.059
NC_035078.1	79302570	.	G	A	.	.	MAF_INRAE=40.0;MAF_USDA=36.471
NC_035078.1	79302633	.	C	T	.	.	MAF_INRAE=7.5;MAF_USDA=24.706
NC_035078.1	79302765	.	C	A	.	.	MAF_USDA=10.0
NC_035078.1	79302772	.	C	T	.	.	MAF_INRAE=2.5
NC_035078.1	79302837	.	A	C	.	.	MAF_USDA=3.279
NC_035078.1	79302899	.	A	C	.	.	MAF_USDA=3.279
NC_035078.1	79302900	.	G	A	.	.	MAF_USDA=3.279
NC_035078.1	79302940	.	T	G	.	.	MAF_USDA=19.412
NC_035078.1	79302947	.	A	G	.	.	MAF_USDA=19.412
NC_035078.1	79302951	.	T	A	.	.	MAF_INRAE=15.789;MAF_USDA=26.471
NC_035078.1	79302965	.	G	A	.	.	MAF_USDA=17.647
NC_035078.1	79302982	.	T	G	.	.	MAF_USDA=19.048
NC_035078.1	79302984	.	A	C	.	.	MAF_USDA=6.25
NC_035078.1	79302986	.	G	A	.	.	MAF_USDA=42.857
NC_035078.1	79303003	.	T	G	.	.	MAF_USDA=41.667
NC_035078.1	79303005	.	A	C	.	.	MAF_USDA=43.75
NC_035078.1	79303014	.	T	A	.	.	MAF_USDA=29.167
NC_035078.1	79303150	.	G	T	.	.	MAF_USDA=14.583
NC_035078.1	79303152	.	C	A	.	.	MAF_USDA=12.5
NC_035078.1	79303154	.	A	G	.	.	MAF_USDA=16.667
NC_035078.1	79303171	.	T	G	.	.	MAF_USDA=29.167
NC_035078.1	79303173	.	A	C	.	.	MAF_USDA=29.762
NC_035078.1	79303230	.	G	T	.	.	MAF_USDA=2.353
NC_035078.1	79303281	.	C	T	.	.	MAF_USDA=25.294
NC_035078.1	79303397	.	G	T	.	.	MAF_INRAE=2.632
NC_035078.1	79303484	.	G	A	.	.	MAF_USDA=10.656
NC_035078.1	79303493	.	G	T	.	.	MAF_USDA=5.882
NC_035078.1	79303504	.	G	A	.	.	MAF_USDA=12.941
NC_035078.1	79303517	.	G	A	.	.	MAF_USDA=39.583
NC_035078.1	79303578	.	A	G	.	.	MAF_USDA=16.667
NC_035078.1	79303640	.	G	A	.	.	MAF_USDA=20.833
NC_035078.1	79303730	.	C	T	.	.	MAF_USDA=8.333
NC_035078.1	79303839	.	C	A	.	.	MAF_USDA=1.667
NC_035078.1	79303866	.	C	T	.	.	MAF_USDA=1.667
NC_035078.1	79303915	.	G	C	.	.	MAF_USDA=1.667
NC_035078.1	79303918	.	G	A	.	.	MAF_USDA=1.667
NC_035078.1	79303995	.	G	A	.	.	MAF_USDA=33.333
NC_035078.1	79303996	.	T	A	.	.	MAF_USDA=43.75
NC_035078.1	79304029	.	T	A	.	.	MAF_USDA=10.656
NC_035078.1	79304062	.	A	T	.	.	MAF_INRAE=7.895
NC_035078.1	79304094	.	G	A	.	.	MAF_USDA=2.459
NC_035078.1	79304124	.	G	T	.	.	MAF_USDA=43.75
NC_035078.1	79304128	.	T	A	.	.	MAF_USDA=11.176
NC_035078.1	79304161	.	G	T	.	.	MAF_USDA=11.176
NC_035078.1	79304165	.	T	A	.	.	MAF_USDA=31.25
NC_035078.1	79304190	.	G	A	.	.	MAF_USDA=1.639
NC_035078.1	79304198	.	G	T	.	.	MAF_USDA=37.5
NC_035078.1	79304227	.	A	G	.	.	MAF_USDA=23.529
NC_035078.1	79304250	.	T	G	.	.	MAF_USDA=17.647
NC_035078.1	79304268	.	T	C	.	.	MAF_USDA=12.353
NC_035078.1	79304280	.	C	G	.	.	MAF_INRAE=43.038;MAF_USDA=27.059
NC_035078.1	79304331	.	C	A	.	.	MAF_INRAE=13.291;MAF_USDA=23.529
NC_035078.1	79304343	.	T	G	.	.	MAF_INRAE=5.0;MAF_USDA=23.529
NC_035078.1	79304370	.	G	A	.	.	MAF_INRAE=5.0;MAF_USDA=7.143
NC_035078.1	79304375	.	C	T	.	.	MAF_USDA=4.918
NC_035078.1	79304390	.	A	G	.	.	MAF_INRAE=6.962;MAF_USDA=7.059
NC_035078.1	79304400	.	C	A	.	.	MAF_INRAE=4.43
NC_035078.1	79304409	.	G	C	.	.	MAF_USDA=27.083
NC_035078.1	79304480	.	G	A	.	.	MAF_USDA=2.459
NC_035078.1	79304541	.	C	A	.	.	MAF_USDA=2.459
NC_035078.1	79304579	.	A	G	.	.	MAF_USDA=1.639
NC_035078.1	79304588	.	A	G	.	.	MAF_USDA=1.639
NC_035078.1	79304613	.	G	T	.	.	MAF_USDA=4.918
NC_035078.1	79305064	.	G	A	.	.	MAF_USDA=33.929
NC_035078.1	79305079	.	A	G	.	.	MAF_INRAE=5.263
NC_035078.1	79305100	.	C	A	.	.	MAF_USDA=1.639
NC_035078.1	79305129	.	T	C	.	.	MAF_USDA=10.588
NC_035078.1	79305131	.	T	A	.	.	MAF_USDA=10.656
NC_035078.1	79305203	.	T	G	.	.	MAF_INRAE=6.962;MAF_USDA=10.588
NC_035078.1	79305245	.	T	G	.	.	MAF_INRAE=9.494;MAF_USDA=10.656
NC_035078.1	79305281	.	T	A	.	.	MAF_USDA=4.098
NC_035078.1	79305285	.	C	T	.	.	MAF_INRAE=10.127;MAF_USDA=7.377
NC_035078.1	79305377	.	A	T	.	.	MAF_INRAE=41.139;MAF_USDA=35.294
NC_035078.1	79305549	.	T	C	.	.	MAF_INRAE=48.734;MAF_USDA=40.0
NC_035078.1	79305578	.	C	T	.	.	MAF_INRAE=48.734;MAF_USDA=36.471
NC_035078.1	79305631	.	A	G	.	.	MAF_USDA=4.098
NC_035078.1	79305686	.	T	G	.	.	MAF_INRAE=9.494;MAF_USDA=8.197
NC_035078.1	79305705	.	C	T	.	.	MAF_INRAE=41.772;MAF_USDA=36.471
NC_035078.1	79305718	.	T	C	.	.	MAF_INRAE=7.595;MAF_USDA=10.0
NC_035078.1	79305719	.	G	T	.	.	MAF_INRAE=8.333;MAF_USDA=10.0
NC_035078.1	79305728	.	T	A	.	.	MAF_INRAE=8.333;MAF_USDA=2.083
NC_035078.1	79305732	.	A	C	.	.	MAF_INRAE=17.722;MAF_USDA=11.176
NC_035078.1	79305778	.	C	T	.	.	MAF_INRAE=7.595;MAF_USDA=10.588
NC_035078.1	79305818	.	C	A	.	.	MAF_USDA=4.918
NC_035078.1	79305821	.	G	T	.	.	MAF_USDA=10.588
NC_035078.1	79305826	.	A	T	.	.	MAF_USDA=4.918
NC_035078.1	79305844	.	G	T	.	.	MAF_USDA=4.098
NC_035078.1	79305936	.	G	A	.	.	MAF_INRAE=25.949;MAF_USDA=7.647
NC_035078.1	79306024	.	C	A	.	.	MAF_INRAE=8.228;MAF_USDA=8.824
NC_035078.1	79306085	.	A	T	.	.	MAF_INRAE=30.0;MAF_USDA=22.353
NC_035078.1	79306096	.	A	C	.	.	MAF_INRAE=49.367;MAF_USDA=43.75
NC_035078.1	79306141	.	G	A	.	.	MAF_INRAE=22.5;MAF_USDA=20.588
NC_035078.1	79306167	.	T	C	.	.	MAF_INRAE=22.5;MAF_USDA=20.0
NC_035078.1	79306175	.	A	T	.	.	MAF_INRAE=21.667;MAF_USDA=20.0
NC_035078.1	79306216	.	T	G	.	.	MAF_USDA=2.586
NC_035078.1	79306218	.	T	C	.	.	MAF_USDA=13.793
NC_035078.1	79306240	.	G	T	.	.	MAF_USDA=3.448
NC_035078.1	79306242	.	C	A	.	.	MAF_USDA=1.724
NC_035078.1	79306329	.	C	A	.	.	MAF_USDA=1.724
NC_035078.1	79306411	.	C	A	.	.	MAF_USDA=4.31
NC_035078.1	79306416	.	A	C	.	.	MAF_USDA=2.586
NC_035078.1	79306480	.	G	A	.	.	MAF_USDA=1.724
NC_035078.1	79307927	.	A	C	.	.	MAF_USDA=1.639
NC_035078.1	79307951	.	A	T	.	.	MAF_USDA=2.459
NC_035078.1	79307952	.	T	A	.	.	MAF_USDA=2.459
NC_035078.1	79307966	.	A	T	.	.	MAF_USDA=1.639
NC_035078.1	79307978	.	C	A	.	.	MAF_INRAE=5.833;MAF_USDA=2.083
NC_035078.1	79307989	.	G	A	.	.	MAF_USDA=4.918
NC_035078.1	79308005	.	T	C	.	.	MAF_USDA=13.934
NC_035078.1	79308012	.	T	G	.	.	MAF_USDA=4.918
NC_035078.1	79308021	.	C	T	.	.	MAF_INRAE=31.013;MAF_USDA=19.412
NC_035078.1	79308110	.	G	T	.	.	MAF_USDA=2.459
NC_035078.1	79308256	.	G	A	.	.	MAF_INRAE=32.278;MAF_USDA=32.941
NC_035078.1	79308326	.	G	T	.	.	MAF_INRAE=4.43;MAF_USDA=6.471
NC_035078.1	79308327	.	A	G	.	.	MAF_INRAE=4.167;MAF_USDA=5.882
NC_035078.1	79308383	.	A	C	.	.	MAF_USDA=2.083
NC_035078.1	79308409	.	C	T	.	.	MAF_USDA=4.167
NC_035078.1	79308464	.	C	T	.	.	MAF_USDA=1.639
NC_035078.1	79308572	.	A	C	.	.	MAF_USDA=4.706
NC_035078.1	79308647	.	T	C	.	.	MAF_USDA=12.295
NC_035078.1	79308669	.	G	A	.	.	MAF_USDA=10.417
NC_035078.1	79308692	.	C	T	.	.	MAF_INRAE=31.646;MAF_USDA=17.059
NC_035078.1	79308841	.	T	C	.	.	MAF_USDA=8.197
NC_035078.1	79308849	.	G	A	.	.	MAF_USDA=8.824
NC_035078.1	79308895	.	C	T	.	.	MAF_INRAE=16.456;MAF_USDA=6.471
NC_035078.1	79308917	.	G	A	.	.	MAF_INRAE=17.722;MAF_USDA=3.529
NC_035078.1	79309101	.	A	G	.	.	MAF_INRAE=20.253;MAF_USDA=20.588
NC_035078.1	79309158	.	T	C	.	.	MAF_USDA=10.417
NC_035078.1	79309167	.	C	T	.	.	MAF_INRAE=8.861
NC_035078.1	79309206	.	A	G	.	.	MAF_INRAE=22.152;MAF_USDA=13.529
NC_035078.1	79309213	.	T	G	.	.	MAF_USDA=3.279
NC_035078.1	79309218	.	T	C	.	.	MAF_USDA=1.639
NC_035078.1	79309223	.	G	A	.	.	MAF_USDA=10.656
NC_035078.1	79309266	.	T	A	.	.	MAF_USDA=1.639
NC_035078.1	79309289	.	A	G	.	.	MAF_USDA=1.639
NC_035078.1	79309293	.	C	T	.	.	MAF_INRAE=10.526;MAF_USDA=41.176
NC_035078.1	79309313	.	A	C	.	.	MAF_INRAE=1.667;MAF_USDA=1.639
NC_035078.1	79309321	.	C	A	.	.	MAF_USDA=6.25
NC_035078.1	79309322	.	A	G	.	.	MAF_USDA=15.574
NC_035078.1	79309326	.	T	C	.	.	MAF_INRAE=3.797;MAF_USDA=1.765
NC_035078.1	79309338	.	T	C	.	.	MAF_USDA=18.235
NC_035078.1	79309346	.	C	A	.	.	MAF_USDA=15.882
NC_035078.1	79309354	.	C	A	.	.	MAF_INRAE=21.053
NC_035078.1	79309355	.	G	A	.	.	MAF_USDA=14.118
NC_035078.1	79309360	.	T	C	.	.	MAF_USDA=16.471
NC_035078.1	79309389	.	T	A	.	.	MAF_INRAE=3.333
NC_035078.1	79309428	.	G	C	.	.	MAF_INRAE=2.632
NC_035078.1	79310573	.	T	A	.	.	MAF_USDA=3.049
NC_035078.1	79310577	.	A	C	.	.	MAF_USDA=3.049
NC_035078.1	79310580	.	A	T	.	.	MAF_USDA=6.098
NC_035078.1	79310591	.	T	G	.	.	MAF_USDA=1.667
NC_035078.1	79310598	.	G	C	.	.	MAF_USDA=23.214
NC_035078.1	79310605	.	G	A	.	.	MAF_USDA=6.471
NC_035078.1	79310657	.	C	A	.	.	MAF_USDA=3.529
NC_035078.1	79310680	.	C	T	.	.	MAF_USDA=4.098
NC_035078.1	79310713	.	T	A	.	.	MAF_INRAE=29.747;MAF_USDA=20.0
NC_035078.1	79310782	.	G	A	.	.	MAF_INRAE=18.354;MAF_USDA=7.647
NC_035078.1	79310791	.	T	C	.	.	MAF_INRAE=46.835;MAF_USDA=24.118
NC_035078.1	79310876	.	C	T	.	.	MAF_INRAE=17.722;MAF_USDA=7.059
NC_035078.1	79310888	.	T	C	.	.	MAF_INRAE=34.81;MAF_USDA=39.412
NC_035078.1	79310913	.	G	T	.	.	MAF_INRAE=5.833
NC_035078.1	79310934	.	G	A	.	.	MAF_INRAE=6.962;MAF_USDA=7.059
NC_035078.1	79311052	.	T	G	.	.	MAF_INRAE=23.418
NC_035078.1	79311116	.	G	A	.	.	MAF_USDA=1.667
NC_035078.1	79311180	.	C	A	.	.	MAF_INRAE=6.962;MAF_USDA=7.059
NC_035078.1	79311203	.	T	A	.	.	MAF_INRAE=15.789
NC_035078.1	79311289	.	C	T	.	.	MAF_USDA=5.738
NC_035078.1	79311300	.	G	T	.	.	MAF_INRAE=29.747;MAF_USDA=8.235
NC_035078.1	79311339	.	C	G	.	.	MAF_INRAE=15.789
NC_035078.1	79311423	.	C	A	.	.	MAF_INRAE=10.833;MAF_USDA=7.647
NC_035078.1	79311435	.	G	A	.	.	MAF_INRAE=6.962;MAF_USDA=2.353
NC_035078.1	79311442	.	T	A	.	.	MAF_INRAE=15.789;MAF_USDA=1.176
NC_035078.1	79311488	.	C	T	.	.	MAF_USDA=4.098
NC_035078.1	79311545	.	C	T	.	.	MAF_INRAE=29.747;MAF_USDA=11.475
NC_035078.1	79311598	.	A	T	.	.	MAF_INRAE=6.962;MAF_USDA=10.588
NC_035078.1	79311611	.	T	C	.	.	MAF_INRAE=6.962;MAF_USDA=10.588
NC_035078.1	79311645	.	G	A	.	.	MAF_INRAE=21.519;MAF_USDA=14.118
NC_035078.1	79311647	.	T	C	.	.	MAF_INRAE=6.962;MAF_USDA=10.588
NC_035078.1	79311648	.	T	A	.	.	MAF_USDA=2.459
NC_035078.1	79311691	.	G	T	.	.	MAF_USDA=23.81
NC_035078.1	79311693	.	C	A	.	.	MAF_USDA=3.333
NC_035078.1	79311738	.	A	G	.	.	MAF_USDA=15.294
NC_035078.1	79311740	.	G	A	.	.	MAF_USDA=4.098
NC_035078.1	79311797	.	T	G	.	.	MAF_USDA=23.529
NC_035078.1	79311822	.	A	C	.	.	MAF_INRAE=15.789;MAF_USDA=20.833
NC_035078.1	79311847	.	A	T	.	.	MAF_USDA=2.941
NC_035078.1	79311850	.	T	G	.	.	MAF_INRAE=15.789
NC_035078.1	79311854	.	C	T	.	.	MAF_INRAE=21.519;MAF_USDA=13.529
NC_035078.1	79312036	.	C	A	.	.	MAF_USDA=4.098
NC_035078.1	79312234	.	G	A	.	.	MAF_INRAE=4.167;MAF_USDA=3.529
NC_035078.1	79312255	.	G	A	.	.	MAF_INRAE=20.253;MAF_USDA=13.529
NC_035078.1	79312256	.	T	A	.	.	MAF_INRAE=6.962;MAF_USDA=7.647
NC_035078.1	79312305	.	C	T	.	.	MAF_INRAE=44.937;MAF_USDA=34.118
NC_035078.1	79312313	.	A	C	.	.	MAF_USDA=5.738
NC_035078.1	79312319	.	A	C	.	.	MAF_USDA=5.294
NC_035078.1	79312370	.	C	A	.	.	MAF_USDA=3.279
NC_035078.1	79312393	.	A	T	.	.	MAF_USDA=7.377
NC_035078.1	79312435	.	G	T	.	.	MAF_USDA=8.235
NC_035078.1	79312451	.	C	A	.	.	MAF_INRAE=44.937
NC_035078.1	79312485	.	C	A	.	.	MAF_INRAE=9.494
NC_035078.1	79312502	.	G	A	.	.	MAF_INRAE=11.667
NC_035078.1	79312530	.	C	A	.	.	MAF_INRAE=8.861;MAF_USDA=1.639
NC_035078.1	79312551	.	G	A	.	.	MAF_INRAE=15.789;MAF_USDA=9.412
NC_035078.1	79312636	.	G	C	.	.	MAF_INRAE=48.734;MAF_USDA=19.412
NC_035078.1	79312680	.	C	A	.	.	MAF_INRAE=20.253;MAF_USDA=12.941
NC_035078.1	79312708	.	A	T	.	.	MAF_USDA=4.098
NC_035078.1	79312712	.	A	G	.	.	MAF_USDA=1.176
NC_035078.1	79312715	.	A	G	.	.	MAF_USDA=3.279
NC_035078.1	79312732	.	C	T	.	.	MAF_USDA=9.412
NC_035078.1	79312735	.	G	A	.	.	MAF_INRAE=36.709;MAF_USDA=39.412
NC_035078.1	79312746	.	A	C	.	.	MAF_INRAE=9.494;MAF_USDA=7.059
NC_035078.1	79312896	.	T	C	.	.	MAF_INRAE=9.167;MAF_USDA=28.824
NC_035078.1	79312935	.	G	A	.	.	MAF_INRAE=15.789;MAF_USDA=6.471
NC_035078.1	79313017	.	C	G	.	.	MAF_USDA=3.279
NC_035078.1	79313056	.	T	C	.	.	MAF_INRAE=7.595;MAF_USDA=2.459
NC_035078.1	79313096	.	A	T	.	.	MAF_INRAE=21.519;MAF_USDA=17.647
NC_035078.1	79313146	.	T	G	.	.	MAF_USDA=1.639
NC_035078.1	79313186	.	C	T	.	.	MAF_INRAE=9.494;MAF_USDA=5.738
NC_035078.1	79313188	.	A	T	.	.	MAF_INRAE=41.667;MAF_USDA=48.235
NC_035078.1	79313234	.	G	A	.	.	MAF_INRAE=45.57;MAF_USDA=46.429
NC_035078.1	79313397	.	G	C	.	.	MAF_INRAE=20.253;MAF_USDA=5.882
NC_035078.1	79313406	.	C	T	.	.	MAF_USDA=4.918
NC_035078.1	79313408	.	G	A	.	.	MAF_USDA=4.918
NC_035078.1	79313492	.	C	A	.	.	MAF_INRAE=6.962;MAF_USDA=2.353
NC_035078.1	79313565	.	C	G	.	.	MAF_USDA=6.557
NC_035078.1	79313630	.	G	C	.	.	MAF_INRAE=21.519;MAF_USDA=12.353
NC_035078.1	79313655	.	G	A	.	.	MAF_INRAE=9.494
NC_035078.1	79313688	.	C	T	.	.	MAF_INRAE=28.481;MAF_USDA=44.118
NC_035078.1	79313826	.	G	A	.	.	MAF_USDA=5.738
NC_035078.1	79313844	.	A	G	.	.	MAF_USDA=5.738
NC_035078.1	79313979	.	A	G	.	.	MAF_INRAE=37.975;MAF_USDA=39.412
NC_035078.1	79314337	.	T	A	.	.	MAF_USDA=3.333
NC_035078.1	79314423	.	T	C	.	.	MAF_USDA=2.353
NC_035078.1	79314462	.	G	T	.	.	MAF_INRAE=15.789
NC_035078.1	79314554	.	C	T	.	.	MAF_USDA=1.667
NC_035078.1	79314560	.	A	G	.	.	MAF_USDA=1.667
NC_035078.1	79314568	.	T	A	.	.	MAF_USDA=1.639
NC_035078.1	79314762	.	C	T	.	.	MAF_INRAE=50.0;MAF_USDA=30.588
NC_035078.1	79314793	.	T	G	.	.	MAF_USDA=1.639
NC_035078.1	79314895	.	C	T	.	.	MAF_INRAE=2.5
NC_035078.1	79314936	.	G	A	.	.	MAF_INRAE=4.167;MAF_USDA=6.25
NC_035078.1	79315814	.	G	T	.	.	MAF_USDA=14.583
NC_035078.1	79315860	.	T	A	.	.	MAF_USDA=2.459
NC_035078.1	79315901	.	A	T	.	.	MAF_INRAE=21.519;MAF_USDA=12.353
NC_035078.1	79315998	.	C	G	.	.	MAF_USDA=3.279
NC_035078.1	79316036	.	T	C	.	.	MAF_INRAE=22.785;MAF_USDA=15.882
NC_035078.1	79316113	.	T	A	.	.	MAF_INRAE=24.051;MAF_USDA=25.882
NC_035078.1	79316483	.	T	C	.	.	MAF_USDA=1.639
NC_035078.1	79316499	.	C	A	.	.	MAF_INRAE=12.025;MAF_USDA=34.706
NC_035078.1	79316512	.	C	T	.	.	MAF_INRAE=15.789;MAF_USDA=3.279
NC_035078.1	79316531	.	T	C	.	.	MAF_INRAE=9.494
NC_035078.1	79316532	.	G	C	.	.	MAF_INRAE=10.833
NC_035078.1	79316533	.	T	C	.	.	MAF_INRAE=10.833
NC_035078.1	79316542	.	C	T	.	.	MAF_INRAE=7.595;MAF_USDA=2.459
NC_035078.1	79316556	.	G	A	.	.	MAF_INRAE=6.962;MAF_USDA=2.083
NC_035078.1	79316575	.	G	A	.	.	MAF_INRAE=7.595;MAF_USDA=6.471
NC_035078.1	79316577	.	C	T	.	.	MAF_INRAE=15.833;MAF_USDA=7.647
NC_035078.1	79316653	.	A	G	.	.	MAF_INRAE=11.667;MAF_USDA=1.639
NC_035078.1	79316658	.	G	T	.	.	MAF_USDA=4.098
NC_035078.1	79316674	.	C	T	.	.	MAF_INRAE=11.392;MAF_USDA=9.412
NC_035078.1	79316708	.	G	A	.	.	MAF_INRAE=16.667;MAF_USDA=4.706
NC_035078.1	79316767	.	A	G	.	.	MAF_INRAE=31.646;MAF_USDA=18.824
NC_035078.1	79316814	.	G	A	.	.	MAF_USDA=1.639
NC_035078.1	79316820	.	C	A	.	.	MAF_USDA=2.459
NC_035078.1	79316864	.	A	G	.	.	MAF_USDA=11.765
NC_035078.1	79316937	.	A	G	.	.	MAF_INRAE=5.0;MAF_USDA=3.529
NC_035078.1	79317029	.	A	C	.	.	MAF_USDA=1.639
NC_035078.1	79317055	.	T	C	.	.	MAF_USDA=1.639
NC_035078.1	79317135	.	G	A	.	.	MAF_INRAE=11.667
NC_035078.1	79317167	.	G	T	.	.	MAF_USDA=1.639
NC_035078.1	79317238	.	A	G	.	.	MAF_INRAE=9.494
NC_035078.1	79317277	.	C	T	.	.	MAF_INRAE=3.333
NC_035078.1	79317318	.	G	A	.	.	MAF_INRAE=8.861;MAF_USDA=2.542
NC_035078.1	79317330	.	G	T	.	.	MAF_INRAE=42.405;MAF_USDA=41.566
NC_035078.1	79317346	.	C	A	.	.	MAF_USDA=2.083
NC_035078.1	79317384	.	T	C	.	.	MAF_INRAE=36.709;MAF_USDA=45.238
NC_035078.1	79317535	.	A	G	.	.	MAF_INRAE=23.418;MAF_USDA=20.588
NC_035078.1	79317616	.	A	G	.	.	MAF_USDA=5.738
NC_035078.1	79317619	.	A	T	.	.	MAF_USDA=5.738
NC_035078.1	79317724	.	A	C	.	.	MAF_INRAE=47.468;MAF_USDA=44.118
NC_035078.1	79317791	.	G	A	.	.	MAF_INRAE=10.833;MAF_USDA=1.639
NC_035078.1	79317860	.	T	C	.	.	MAF_USDA=6.25
NC_035078.1	79317861	.	C	A	.	.	MAF_USDA=6.25
NC_035078.1	79317953	.	A	C	.	.	MAF_USDA=1.639
NC_035078.1	79317967	.	G	A	.	.	MAF_USDA=6.25
NC_035078.1	79318518	.	C	A	.	.	MAF_USDA=16.667
NC_035078.1	79318538	.	G	A	.	.	MAF_USDA=12.5
NC_035078.1	79318594	.	A	T	.	.	MAF_USDA=1.639
NC_035078.1	79318905	.	T	C	.	.	MAF_INRAE=15.789
NC_035078.1	79318929	.	G	T	.	.	MAF_USDA=6.557
NC_035078.1	79318998	.	G	A	.	.	MAF_INRAE=15.789
NC_035078.1	79319012	.	T	C	.	.	MAF_INRAE=6.962;MAF_USDA=2.941
NC_035078.1	79319016	.	G	T	.	.	MAF_USDA=4.098
NC_035078.1	79319156	.	T	G	.	.	MAF_USDA=10.656
NC_035078.1	79319216	.	G	A	.	.	MAF_USDA=6.557
NC_035078.1	79319379	.	G	T	.	.	MAF_USDA=12.5
NC_035078.1	79319386	.	C	A	.	.	MAF_USDA=12.5
NC_035078.1	79319401	.	G	C	.	.	MAF_USDA=1.639
NC_035078.1	79319405	.	T	G	.	.	MAF_INRAE=7.595;MAF_USDA=27.647
NC_035078.1	79319406	.	G	T	.	.	MAF_INRAE=25.316;MAF_USDA=10.588
NC_035078.1	79319408	.	T	C	.	.	MAF_INRAE=31.667;MAF_USDA=10.588
NC_035078.1	79319412	.	C	A	.	.	MAF_INRAE=7.595;MAF_USDA=27.647
NC_035078.1	79319416	.	A	T	.	.	MAF_INRAE=25.949
NC_035078.1	79319521	.	G	A	.	.	MAF_INRAE=6.962
NC_035078.1	79319556	.	T	C	.	.	MAF_INRAE=8.861
NC_035078.1	79319970	.	A	T	.	.	MAF_INRAE=10.833;MAF_USDA=5.738
NC_035078.1	79320197	.	G	T	.	.	MAF_USDA=1.639
NC_035078.1	79320237	.	C	T	.	.	MAF_INRAE=45.57;MAF_USDA=30.0
NC_035078.1	79320408	.	T	A	.	.	MAF_INRAE=6.667;MAF_USDA=2.083
NC_035078.1	79320420	.	T	A	.	.	MAF_INRAE=18.354;MAF_USDA=4.706
NC_035078.1	79320511	.	G	A	.	.	MAF_INRAE=3.333
NC_035078.1	79320514	.	C	T	.	.	MAF_INRAE=17.722;MAF_USDA=4.167
NC_035078.1	79320542	.	C	A	.	.	MAF_INRAE=21.519;MAF_USDA=12.353
NC_035078.1	79320549	.	C	T	.	.	MAF_INRAE=21.519;MAF_USDA=12.353
NC_035078.1	79320655	.	T	G	.	.	MAF_INRAE=17.722;MAF_USDA=2.5
NC_035078.1	79320716	.	T	C	.	.	MAF_INRAE=30.38;MAF_USDA=28.689
NC_035078.1	79320755	.	C	G	.	.	MAF_INRAE=2.5
NC_035078.1	79320758	.	C	G	.	.	MAF_INRAE=2.5
NC_035078.1	79320847	.	C	T	.	.	MAF_INRAE=2.5
NC_035078.1	79320864	.	G	A	.	.	MAF_INRAE=38.608;MAF_USDA=45.294
NC_035078.1	79320912	.	C	T	.	.	MAF_USDA=12.295
NC_035078.1	79320919	.	A	C	.	.	MAF_USDA=11.475
NC_035078.1	79320926	.	C	G	.	.	MAF_USDA=9.412
NC_035078.1	79320943	.	T	C	.	.	MAF_USDA=16.393
NC_035078.1	79320946	.	A	T	.	.	MAF_USDA=11.475
NC_035078.1	79320967	.	T	C	.	.	MAF_USDA=5.738
NC_035078.1	79320969	.	A	G	.	.	MAF_USDA=48.235
NC_035078.1	79320993	.	A	T	.	.	MAF_USDA=11.667
NC_035078.1	79321774	.	T	C	.	.	MAF_USDA=37.5
NC_035078.1	79321832	.	T	A	.	.	MAF_USDA=12.5
NC_035078.1	79321848	.	T	G	.	.	MAF_USDA=2.941
NC_035078.1	79321859	.	G	T	.	.	MAF_USDA=14.583
NC_035078.1	79321895	.	T	G	.	.	MAF_INRAE=37.975;MAF_USDA=21.176
NC_035078.1	79321909	.	G	A	.	.	MAF_INRAE=40.506;MAF_USDA=36.471
NC_035078.1	79321925	.	T	G	.	.	MAF_USDA=10.417
NC_035078.1	79321951	.	A	T	.	.	MAF_INRAE=30.38;MAF_USDA=30.588
NC_035078.1	79321970	.	T	C	.	.	MAF_USDA=3.279
NC_035078.1	79321972	.	T	C	.	.	MAF_INRAE=7.595;MAF_USDA=19.412
NC_035078.1	79322001	.	C	T	.	.	MAF_USDA=10.417
NC_035078.1	79322058	.	G	T	.	.	MAF_USDA=1.639
NC_035078.1	79322217	.	A	C	.	.	MAF_INRAE=7.5;MAF_USDA=2.083
NC_035078.1	79322242	.	T	C	.	.	MAF_USDA=40.0
NC_035078.1	79322716	.	G	A	.	.	MAF_INRAE=15.789;MAF_USDA=6.471
NC_035078.1	79322765	.	G	T	.	.	MAF_USDA=14.754
NC_035078.1	79322795	.	T	A	.	.	MAF_INRAE=6.962;MAF_USDA=14.754
NC_035078.1	79322829	.	C	A	.	.	MAF_USDA=9.836
NC_035078.1	79322894	.	C	A	.	.	MAF_INRAE=4.167
NC_035078.1	79322919	.	C	A	.	.	MAF_INRAE=3.333
NC_035078.1	79322949	.	A	G	.	.	MAF_USDA=17.059
NC_035078.1	79322958	.	C	T	.	.	MAF_USDA=10.0
NC_035078.1	79322962	.	A	T	.	.	MAF_USDA=9.167
NC_035078.1	79322965	.	A	C	.	.	MAF_USDA=11.31
NC_035078.1	79322969	.	A	C	.	.	MAF_USDA=2.083
NC_035078.1	79322974	.	A	G	.	.	MAF_USDA=6.548
NC_035078.1	79322983	.	C	T	.	.	MAF_USDA=2.941
NC_035078.1	79322987	.	A	T	.	.	MAF_USDA=2.5
NC_035078.1	79322994	.	C	A	.	.	MAF_USDA=5.085
NC_035078.1	79323015	.	C	A	.	.	MAF_USDA=8.333
NC_035078.1	79323019	.	C	A	.	.	MAF_USDA=12.5
NC_035078.1	79323049	.	A	G	.	.	MAF_USDA=4.098
NC_035078.1	79323058	.	C	T	.	.	MAF_USDA=7.377
NC_035078.1	79323060	.	A	G	.	.	MAF_USDA=2.459
NC_035078.1	79323062	.	A	T	.	.	MAF_USDA=3.279
NC_035078.1	79323069	.	C	A	.	.	MAF_USDA=9.836
NC_035078.1	79323074	.	A	G	.	.	MAF_USDA=13.115
NC_035078.1	79323082	.	G	T	.	.	MAF_USDA=3.279
NC_035078.1	79323087	.	A	T	.	.	MAF_USDA=9.836
NC_035078.1	79323096	.	G	A	.	.	MAF_USDA=9.836
NC_035078.1	79323099	.	A	G	.	.	MAF_USDA=9.836
NC_035078.1	79323108	.	C	T	.	.	MAF_USDA=15.574
NC_035078.1	79323111	.	A	G	.	.	MAF_USDA=15.574
NC_035078.1	79323121	.	A	G	.	.	MAF_USDA=15.574
NC_035078.1	79323221	.	T	A	.	.	MAF_USDA=2.353
NC_035078.1	79323284	.	G	T	.	.	MAF_USDA=4.098
NC_035078.1	79323320	.	C	A	.	.	MAF_USDA=1.639
NC_035078.1	79323323	.	C	G	.	.	MAF_USDA=1.639
NC_035078.1	79323324	.	C	G	.	.	MAF_INRAE=9.494;MAF_USDA=4.098
NC_035078.1	79323417	.	G	A	.	.	MAF_INRAE=6.962;MAF_USDA=2.941
NC_035078.1	79323481	.	A	C	.	.	MAF_INRAE=25.949;MAF_USDA=6.557
NC_035078.1	79323521	.	A	G	.	.	MAF_USDA=1.639
NC_035078.1	79323543	.	T	G	.	.	MAF_INRAE=9.494;MAF_USDA=11.475
NC_035078.1	79323605	.	T	C	.	.	MAF_INRAE=49.367;MAF_USDA=30.588
NC_035078.1	79323667	.	T	C	.	.	MAF_USDA=4.237
NC_035078.1	79323724	.	G	A	.	.	MAF_INRAE=18.421
NC_035078.1	79323743	.	C	A	.	.	MAF_INRAE=20.0
NC_035078.1	79324251	.	G	T	.	.	MAF_USDA=2.083
NC_035078.1	79324406	.	T	C	.	.	MAF_USDA=4.918
NC_035078.1	79324422	.	T	G	.	.	MAF_INRAE=10.526
NC_035078.1	79324492	.	T	C	.	.	MAF_INRAE=9.494;MAF_USDA=18.852
NC_035078.1	79324511	.	G	C	.	.	MAF_INRAE=9.494;MAF_USDA=18.852
NC_035078.1	79324533	.	C	T	.	.	MAF_INRAE=15.789;MAF_USDA=7.059
NC_035078.1	79324563	.	G	T	.	.	MAF_USDA=5.738
NC_035078.1	79324582	.	T	A	.	.	MAF_USDA=16.471
NC_035078.1	79324598	.	C	A	.	.	MAF_INRAE=5.263;MAF_USDA=1.639
NC_035078.1	79324657	.	G	A	.	.	MAF_INRAE=9.494;MAF_USDA=11.475
NC_035078.1	79324672	.	C	A	.	.	MAF_INRAE=37.342;MAF_USDA=21.176
NC_035078.1	79324675	.	T	G	.	.	MAF_INRAE=10.833;MAF_USDA=11.475
NC_035078.1	79324676	.	T	G	.	.	MAF_INRAE=18.333;MAF_USDA=12.353
NC_035078.1	79324680	.	G	T	.	.	MAF_INRAE=15.789
NC_035078.1	79324692	.	C	T	.	.	MAF_INRAE=37.342;MAF_USDA=22.941
NC_035078.1	79324713	.	C	T	.	.	MAF_USDA=2.941
NC_035078.1	79324721	.	G	C	.	.	MAF_INRAE=15.789;MAF_USDA=10.0
NC_035078.1	79324751	.	A	T	.	.	MAF_USDA=1.639
NC_035078.1	79324776	.	A	G	.	.	MAF_INRAE=15.789;MAF_USDA=6.471
NC_035078.1	79324893	.	C	T	.	.	MAF_INRAE=8.861;MAF_USDA=12.295
NC_035078.1	79324954	.	T	A	.	.	MAF_USDA=23.529
NC_035078.1	79324973	.	T	G	.	.	MAF_USDA=42.353
NC_035078.1	79324992	.	G	T	.	.	MAF_USDA=4.098
NC_035078.1	79325020	.	T	A	.	.	MAF_USDA=1.639
NC_035078.1	79325024	.	T	A	.	.	MAF_USDA=3.279
NC_035078.1	79325035	.	G	A	.	.	MAF_USDA=2.5
NC_035078.1	79325046	.	T	C	.	.	MAF_USDA=5.0
NC_035078.1	79325074	.	T	C	.	.	MAF_USDA=42.262
NC_035078.1	79325414	.	G	A	.	.	MAF_USDA=10.417
NC_035078.1	79325418	.	C	T	.	.	MAF_USDA=1.639
NC_035078.1	79325545	.	G	A	.	.	MAF_INRAE=44.304;MAF_USDA=50.0
NC_035078.1	79325580	.	G	A	.	.	MAF_INRAE=22.152;MAF_USDA=19.412
NC_035078.1	79325594	.	G	A	.	.	MAF_INRAE=12.025;MAF_USDA=5.294
NC_035078.1	79325660	.	G	A	.	.	MAF_USDA=3.279
NC_035078.1	79325663	.	G	A	.	.	MAF_INRAE=22.152;MAF_USDA=10.0
NC_035078.1	79325667	.	A	G	.	.	MAF_USDA=5.294
NC_035078.1	79325700	.	G	A	.	.	MAF_USDA=2.459
NC_035078.1	79325716	.	C	T	.	.	MAF_INRAE=10.526;MAF_USDA=3.529
NC_035078.1	79325729	.	C	G	.	.	MAF_USDA=1.639
NC_035078.1	79325786	.	T	C	.	.	MAF_INRAE=18.354;MAF_USDA=6.471
NC_035078.1	79325963	.	C	T	.	.	MAF_USDA=8.197
NC_035078.1	79326032	.	T	A	.	.	MAF_USDA=3.279
NC_035078.1	79326102	.	C	T	.	.	MAF_INRAE=23.418;MAF_USDA=28.235
NC_035078.1	79326214	.	G	T	.	.	MAF_INRAE=11.667
NC_035078.1	79326220	.	C	G	.	.	MAF_INRAE=20.886;MAF_USDA=32.353
NC_035078.1	79326259	.	T	C	.	.	MAF_INRAE=32.278;MAF_USDA=35.294
NC_035078.1	79326314	.	G	A	.	.	MAF_INRAE=9.494
NC_035078.1	79326440	.	C	G	.	.	MAF_USDA=20.588
NC_035078.1	79326442	.	A	G	.	.	MAF_USDA=3.279
NC_035078.1	79326518	.	C	T	.	.	MAF_USDA=18.824
NC_035078.1	79326548	.	G	T	.	.	MAF_INRAE=3.333;MAF_USDA=3.279
NC_035078.1	79326603	.	T	A	.	.	MAF_INRAE=3.333;MAF_USDA=6.25
NC_035078.1	79326621	.	G	A	.	.	MAF_USDA=1.639
NC_035078.1	79326643	.	G	C	.	.	MAF_INRAE=3.333
NC_035078.1	79326648	.	A	T	.	.	MAF_USDA=6.25
NC_035078.1	79326654	.	T	C	.	.	MAF_USDA=21.176
NC_035078.1	79326685	.	C	T	.	.	MAF_INRAE=6.962;MAF_USDA=2.941
NC_035078.1	79326691	.	G	A	.	.	MAF_INRAE=3.333
NC_035078.1	79326742	.	T	G	.	.	MAF_USDA=20.588
NC_035078.1	79326781	.	A	G	.	.	MAF_INRAE=23.418;MAF_USDA=14.118
NC_035078.1	79326823	.	G	A	.	.	MAF_INRAE=6.962;MAF_USDA=2.941
NC_035078.1	79326863	.	A	G	.	.	MAF_USDA=22.353
NC_035078.1	79326879	.	A	T	.	.	MAF_USDA=21.765
NC_035078.1	79326906	.	T	C	.	.	MAF_USDA=2.459
NC_035078.1	79327015	.	G	A	.	.	MAF_USDA=6.25
NC_035078.1	79327033	.	G	A	.	.	MAF_INRAE=2.5
NC_035078.1	79327101	.	A	G	.	.	MAF_INRAE=4.167
NC_035078.1	79327105	.	A	G	.	.	MAF_INRAE=3.333
NC_035078.1	79327193	.	G	A	.	.	MAF_USDA=2.459
NC_035078.1	79327231	.	T	G	.	.	MAF_INRAE=20.886;MAF_USDA=3.279
NC_035078.1	79327257	.	A	G	.	.	MAF_USDA=5.738
NC_035078.1	79327259	.	G	T	.	.	MAF_USDA=5.738
NC_035078.1	79327266	.	T	C	.	.	MAF_USDA=4.098
NC_035078.1	79328529	.	C	T	.	.	MAF_INRAE=21.519;MAF_USDA=14.118
NC_035078.1	79328574	.	A	C	.	.	MAF_USDA=1.639
NC_035078.1	79328641	.	T	A	.	.	MAF_INRAE=34.177;MAF_USDA=25.294
NC_035078.1	79328681	.	A	T	.	.	MAF_INRAE=1.667;MAF_USDA=5.882
NC_035078.1	79328693	.	C	T	.	.	MAF_INRAE=39.873;MAF_USDA=39.412
NC_035078.1	79328741	.	G	A	.	.	MAF_USDA=2.353
NC_035078.1	79328910	.	T	C	.	.	MAF_USDA=3.279
NC_035078.1	79328941	.	C	A	.	.	MAF_INRAE=39.873;MAF_USDA=43.529
NC_035078.1	79328942	.	C	T	.	.	MAF_USDA=6.557
NC_035078.1	79328945	.	T	G	.	.	MAF_INRAE=34.167;MAF_USDA=43.529
NC_035078.1	79328984	.	A	G	.	.	MAF_INRAE=40.506;MAF_USDA=42.353
NC_035078.1	79329005	.	T	C	.	.	MAF_INRAE=40.506
NC_035078.1	79329019	.	C	T	.	.	MAF_INRAE=40.506
NC_035078.1	79329022	.	G	A	.	.	MAF_INRAE=35.0
NC_035078.1	79329050	.	G	A	.	.	MAF_INRAE=15.789
NC_035078.1	79329056	.	T	C	.	.	MAF_INRAE=1.667
NC_035078.1	79329072	.	C	A	.	.	MAF_INRAE=22.152;MAF_USDA=39.344
NC_035078.1	79329094	.	G	A	.	.	MAF_INRAE=10.759;MAF_USDA=2.459
NC_035078.1	79329095	.	C	A	.	.	MAF_INRAE=10.833;MAF_USDA=2.459
NC_035078.1	79329136	.	A	C	.	.	MAF_INRAE=9.494
NC_035078.1	79329153	.	C	T	.	.	MAF_INRAE=21.519;MAF_USDA=11.765
NC_035078.1	79329392	.	C	A	.	.	MAF_USDA=2.459
NC_035078.1	79329459	.	G	C	.	.	MAF_INRAE=18.987;MAF_USDA=15.882
NC_035078.1	79329527	.	G	A	.	.	MAF_INRAE=10.526;MAF_USDA=4.167
NC_035078.1	79329554	.	G	A	.	.	MAF_USDA=5.952
NC_035078.1	79329593	.	G	A	.	.	MAF_INRAE=32.911;MAF_USDA=23.529
NC_035078.1	79329647	.	T	A	.	.	MAF_INRAE=33.544;MAF_USDA=21.176
NC_035078.1	79329754	.	T	C	.	.	MAF_INRAE=3.333;MAF_USDA=20.588
NC_035078.1	79329878	.	T	C	.	.	MAF_INRAE=32.911;MAF_USDA=21.176
NC_035078.1	79329890	.	C	A	.	.	MAF_INRAE=32.911;MAF_USDA=21.176
NC_035078.1	79329895	.	C	A	.	.	MAF_USDA=4.098
NC_035078.1	79329911	.	A	G	.	.	MAF_USDA=1.639
NC_035078.1	79329912	.	G	T	.	.	MAF_USDA=1.639
NC_035078.1	79329921	.	T	C	.	.	MAF_INRAE=9.494;MAF_USDA=1.639
NC_035078.1	79329996	.	C	G	.	.	MAF_INRAE=43.038;MAF_USDA=29.412
NC_035078.1	79330000	.	C	T	.	.	MAF_USDA=1.639
NC_035078.1	79330023	.	T	A	.	.	MAF_USDA=41.667
NC_035078.1	79330037	.	G	A	.	.	MAF_USDA=1.639
NC_035078.1	79330064	.	C	T	.	.	MAF_USDA=1.639
NC_035078.1	79330182	.	T	G	.	.	MAF_INRAE=44.304;MAF_USDA=50.0
NC_035078.1	79330191	.	C	G	.	.	MAF_INRAE=9.494;MAF_USDA=7.647
NC_035078.1	79330197	.	G	A	.	.	MAF_INRAE=9.494;MAF_USDA=5.294
NC_035078.1	79330250	.	A	T	.	.	MAF_INRAE=9.494
NC_035078.1	79330252	.	T	C	.	.	MAF_USDA=7.377
NC_035078.1	79330270	.	A	G	.	.	MAF_INRAE=9.494;MAF_USDA=1.639
NC_035078.1	79330274	.	T	A	.	.	MAF_INRAE=41.667;MAF_USDA=29.412
NC_035078.1	79330320	.	C	T	.	.	MAF_INRAE=34.81;MAF_USDA=22.353
NC_035078.1	79330321	.	G	A	.	.	MAF_USDA=1.639
NC_035078.1	79330330	.	C	T	.	.	MAF_INRAE=2.5;MAF_USDA=19.412
NC_035078.1	79330358	.	A	G	.	.	MAF_INRAE=45.57;MAF_USDA=48.235
NC_035078.1	79330360	.	T	C	.	.	MAF_INRAE=21.667;MAF_USDA=12.353
NC_035078.1	79330363	.	T	C	.	.	MAF_INRAE=34.177;MAF_USDA=22.353
NC_035078.1	79330618	.	C	T	.	.	MAF_USDA=4.167
NC_035078.1	79330791	.	C	G	.	.	MAF_USDA=44.118
NC_035078.1	79330796	.	C	G	.	.	MAF_USDA=35.882
NC_035078.1	79330798	.	G	T	.	.	MAF_USDA=44.706
NC_035078.1	79330804	.	G	T	.	.	MAF_INRAE=12.025;MAF_USDA=2.459
NC_035078.1	79330805	.	A	G	.	.	MAF_USDA=31.148
NC_035078.1	79330861	.	A	G	.	.	MAF_INRAE=21.053;MAF_USDA=12.353
NC_035078.1	79330873	.	T	C	.	.	MAF_USDA=3.279
NC_035078.1	79330907	.	C	G	.	.	MAF_USDA=3.279
NC_035078.1	79330931	.	T	A	.	.	MAF_INRAE=21.519;MAF_USDA=31.765
NC_035078.1	79330957	.	G	T	.	.	MAF_INRAE=32.278;MAF_USDA=15.882
NC_035078.1	79330959	.	A	G	.	.	MAF_INRAE=21.519;MAF_USDA=34.118
NC_035078.1	79331047	.	G	A	.	.	MAF_USDA=3.279
NC_035078.1	79331293	.	C	A	.	.	MAF_USDA=3.279
NC_035078.1	79331365	.	C	T	.	.	MAF_INRAE=28.481;MAF_USDA=43.529
NC_035078.1	79331383	.	C	A	.	.	MAF_INRAE=28.481;MAF_USDA=44.118
NC_035078.1	79331396	.	A	G	.	.	MAF_INRAE=14.557;MAF_USDA=20.0
NC_035078.1	79331411	.	C	T	.	.	MAF_INRAE=9.494
NC_035078.1	79331606	.	T	C	.	.	MAF_INRAE=36.076;MAF_USDA=50.0
NC_035078.1	79331724	.	A	T	.	.	MAF_INRAE=13.924;MAF_USDA=8.235
NC_035078.1	79331807	.	G	A	.	.	MAF_INRAE=17.722;MAF_USDA=5.294
NC_035078.1	79331843	.	T	A	.	.	MAF_INRAE=4.167;MAF_USDA=2.083
NC_035078.1	79331848	.	T	C	.	.	MAF_USDA=2.083
NC_035078.1	79332042	.	G	T	.	.	MAF_USDA=1.639
NC_035078.1	79332045	.	C	T	.	.	MAF_INRAE=9.494;MAF_USDA=15.294
NC_035078.1	79332099	.	C	T	.	.	MAF_INRAE=9.494
NC_035078.1	79332132	.	C	T	.	.	MAF_USDA=6.557
NC_035078.1	79332198	.	C	T	.	.	MAF_INRAE=35.443;MAF_USDA=45.294
NC_035078.1	79332339	.	A	G	.	.	MAF_USDA=13.529
NC_035078.1	79332394	.	A	G	.	.	MAF_USDA=2.941
NC_035078.1	79335463	.	A	T	.	.	MAF_USDA=8.333
NC_035078.1	79335470	.	G	A	.	.	MAF_USDA=28.824
NC_035078.1	79335473	.	G	C	.	.	MAF_USDA=2.353
NC_035078.1	79335491	.	C	T	.	.	MAF_USDA=8.333
NC_035078.1	79335513	.	T	C	.	.	MAF_USDA=1.639
NC_035078.1	79335755	.	C	T	.	.	MAF_INRAE=11.667
NC_035078.1	79335809	.	G	A	.	.	MAF_INRAE=39.241;MAF_USDA=45.882
NC_035078.1	79335842	.	A	G	.	.	MAF_INRAE=24.684;MAF_USDA=12.941
NC_035078.1	79335895	.	A	C	.	.	MAF_USDA=1.639
NC_035078.1	79335960	.	G	A	.	.	MAF_USDA=1.639
NC_035078.1	79336042	.	G	T	.	.	MAF_USDA=1.639
NC_035078.1	79336056	.	C	T	.	.	MAF_INRAE=18.987;MAF_USDA=36.471
NC_035078.1	79336081	.	A	C	.	.	MAF_INRAE=11.667;MAF_USDA=2.459
NC_035078.1	79336146	.	G	A	.	.	MAF_INRAE=8.861
NC_035078.1	79336151	.	T	C	.	.	MAF_INRAE=5.263
NC_035078.1	79336173	.	T	G	.	.	MAF_INRAE=5.263
NC_035078.1	79336190	.	A	C	.	.	MAF_INRAE=23.684
NC_035078.1	79336203	.	A	C	.	.	MAF_INRAE=6.667
NC_035078.1	79336273	.	G	A	.	.	MAF_INRAE=10.833
NC_035078.1	79336274	.	A	C	.	.	MAF_INRAE=15.789
NC_035078.1	79336307	.	A	C	.	.	MAF_INRAE=6.962
NC_035078.1	79336316	.	A	T	.	.	MAF_INRAE=6.962
NC_035078.1	79336400	.	C	T	.	.	MAF_INRAE=6.962
NC_035078.1	79336407	.	T	C	.	.	MAF_INRAE=8.861;MAF_USDA=18.033
NC_035078.1	79336448	.	G	A	.	.	MAF_INRAE=5.263;MAF_USDA=13.934
NC_035078.1	79336467	.	C	T	.	.	MAF_INRAE=5.0
NC_035078.1	79336612	.	G	A	.	.	MAF_USDA=4.098
NC_035078.1	79336623	.	A	T	.	.	MAF_INRAE=8.861;MAF_USDA=1.639
NC_035078.1	79336697	.	C	A	.	.	MAF_USDA=1.639
NC_035078.1	79336722	.	T	C	.	.	MAF_INRAE=21.053;MAF_USDA=8.235
NC_035078.1	79336747	.	A	C	.	.	MAF_INRAE=10.759;MAF_USDA=17.059
NC_035078.1	79336811	.	C	A	.	.	MAF_INRAE=5.833;MAF_USDA=4.918
NC_035078.1	79336814	.	G	A	.	.	MAF_INRAE=9.494;MAF_USDA=1.639
NC_035078.1	79336922	.	C	T	.	.	MAF_INRAE=32.911;MAF_USDA=27.647
NC_035078.1	79336934	.	C	T	.	.	MAF_INRAE=50.0;MAF_USDA=42.353
NC_035078.1	79337005	.	A	C	.	.	MAF_INRAE=43.671;MAF_USDA=22.941
NC_035078.1	79337006	.	C	A	.	.	MAF_INRAE=10.833;MAF_USDA=9.412
NC_035078.1	79337050	.	G	T	.	.	MAF_INRAE=26.582;MAF_USDA=12.353
NC_035078.1	79337052	.	G	T	.	.	MAF_INRAE=40.0;MAF_USDA=24.118
NC_035078.1	79337095	.	C	T	.	.	MAF_INRAE=37.342;MAF_USDA=48.235
NC_035078.1	79337097	.	T	C	.	.	MAF_INRAE=23.418;MAF_USDA=10.588
NC_035078.1	79337102	.	C	T	.	.	MAF_INRAE=26.582;MAF_USDA=12.941
NC_035078.1	79337134	.	C	T	.	.	MAF_INRAE=26.582;MAF_USDA=14.706
NC_035078.1	79337176	.	G	C	.	.	MAF_INRAE=8.861;MAF_USDA=14.754
NC_035078.1	79337188	.	G	T	.	.	MAF_USDA=22.941
NC_035078.1	79337197	.	G	A	.	.	MAF_USDA=39.583
NC_035078.1	79337216	.	T	G	.	.	MAF_INRAE=18.354;MAF_USDA=4.706
NC_035078.1	79337225	.	C	T	.	.	MAF_INRAE=44.304;MAF_USDA=17.647
NC_035078.1	79337237	.	C	T	.	.	MAF_INRAE=31.579;MAF_USDA=12.941
NC_035078.1	79337243	.	C	A	.	.	MAF_INRAE=31.579;MAF_USDA=11.765
NC_035078.1	79337277	.	C	T	.	.	MAF_USDA=1.639
NC_035078.1	79337294	.	A	T	.	.	MAF_USDA=18.824
NC_035078.1	79337302	.	T	A	.	.	MAF_USDA=1.639
NC_035078.1	79337341	.	G	T	.	.	MAF_INRAE=5.263;MAF_USDA=2.083
NC_035078.1	79337356	.	G	T	.	.	MAF_USDA=8.333
NC_035078.1	79337364	.	C	G	.	.	MAF_INRAE=5.263;MAF_USDA=1.667
NC_035078.1	79337385	.	T	C	.	.	MAF_INRAE=5.263;MAF_USDA=1.667
NC_035078.1	79337408	.	C	T	.	.	MAF_INRAE=5.263;MAF_USDA=1.639
NC_035078.1	79337410	.	G	T	.	.	MAF_INRAE=15.789;MAF_USDA=5.882
NC_035078.1	79337414	.	A	T	.	.	MAF_INRAE=5.263;MAF_USDA=1.639
NC_035078.1	79337424	.	T	C	.	.	MAF_INRAE=42.105;MAF_USDA=24.118
NC_035078.1	79337976	.	G	T	.	.	MAF_USDA=15.294
NC_035078.1	79337987	.	A	C	.	.	MAF_USDA=15.882
NC_035078.1	79338186	.	T	C	.	.	MAF_INRAE=41.139;MAF_USDA=38.235
NC_035078.1	79338187	.	A	T	.	.	MAF_INRAE=40.833;MAF_USDA=38.235
NC_035078.1	79338329	.	G	A	.	.	MAF_INRAE=5.833
NC_035078.1	79338344	.	A	T	.	.	MAF_INRAE=6.962;MAF_USDA=2.941
NC_035078.1	79338387	.	A	C	.	.	MAF_INRAE=7.5;MAF_USDA=14.706
NC_035078.1	79338392	.	G	T	.	.	MAF_INRAE=14.557
NC_035078.1	79338424	.	A	T	.	.	MAF_USDA=1.639
NC_035078.1	79338426	.	A	G	.	.	MAF_INRAE=12.025;MAF_USDA=29.412
NC_035078.1	79338436	.	C	A	.	.	MAF_USDA=6.25
NC_035078.1	79338462	.	C	G	.	.	MAF_USDA=3.529
NC_035078.1	79338464	.	T	A	.	.	MAF_USDA=3.529
NC_035078.1	79338494	.	G	A	.	.	MAF_USDA=3.529
NC_035078.1	79338495	.	C	A	.	.	MAF_USDA=3.279
NC_035078.1	79338502	.	C	T	.	.	MAF_INRAE=18.987
NC_035078.1	79338580	.	C	A	.	.	MAF_INRAE=1.667
NC_035078.1	79338620	.	A	C	.	.	MAF_USDA=4.098
NC_035078.1	79338724	.	T	C	.	.	MAF_INRAE=36.709;MAF_USDA=30.588
NC_035078.1	79338754	.	C	T	.	.	MAF_INRAE=6.962;MAF_USDA=2.941
NC_035078.1	79338853	.	C	A	.	.	MAF_USDA=1.639
NC_035078.1	79338923	.	C	A	.	.	MAF_USDA=6.557
NC_035078.1	79338961	.	C	A	.	.	MAF_INRAE=5.063;MAF_USDA=2.976
NC_035078.1	79338968	.	A	G	.	.	MAF_INRAE=42.105;MAF_USDA=40.476
NC_035078.1	79339045	.	A	T	.	.	MAF_USDA=10.417
NC_035078.1	79339129	.	T	C	.	.	MAF_INRAE=27.848;MAF_USDA=20.0
NC_035078.1	79339139	.	G	C	.	.	MAF_INRAE=49.367;MAF_USDA=42.941
NC_035078.1	79339182	.	G	T	.	.	MAF_INRAE=39.241;MAF_USDA=32.941
NC_035078.1	79339200	.	T	C	.	.	MAF_INRAE=24.051;MAF_USDA=28.824
NC_035078.1	79339206	.	A	G	.	.	MAF_INRAE=34.81;MAF_USDA=19.412
NC_035078.1	79339391	.	C	T	.	.	MAF_USDA=2.083
NC_035078.1	79339423	.	A	G	.	.	MAF_INRAE=10.127;MAF_USDA=17.059
NC_035078.1	79339615	.	G	A	.	.	MAF_USDA=2.459
NC_035078.1	79339805	.	G	A	.	.	MAF_USDA=11.765
NC_035078.1	79339834	.	G	C	.	.	MAF_USDA=2.083
NC_035078.1	79339850	.	C	T	.	.	MAF_USDA=4.918
NC_035078.1	79339874	.	G	T	.	.	MAF_USDA=6.25
NC_035078.1	79339909	.	C	T	.	.	MAF_INRAE=26.582;MAF_USDA=11.765
NC_035078.1	79339941	.	C	T	.	.	MAF_INRAE=1.667;MAF_USDA=10.417
NC_035078.1	79339942	.	G	A	.	.	MAF_USDA=1.639
NC_035078.1	79339947	.	T	A	.	.	MAF_INRAE=48.734;MAF_USDA=38.824
NC_035078.1	79339969	.	A	T	.	.	MAF_INRAE=15.789;MAF_USDA=7.059
NC_035078.1	79340001	.	T	C	.	.	MAF_INRAE=24.684;MAF_USDA=47.059
NC_035078.1	79340145	.	A	G	.	.	MAF_INRAE=1.667
NC_035078.1	79340312	.	A	G	.	.	MAF_USDA=33.333
NC_035078.1	79340568	.	G	A	.	.	MAF_USDA=29.167
NC_035078.1	79344483	.	T	A	.	.	MAF_USDA=7.377
NC_035078.1	79344499	.	T	C	.	.	MAF_USDA=13.529
NC_035078.1	79344594	.	T	C	.	.	MAF_USDA=7.059
NC_035078.1	79344616	.	C	A	.	.	MAF_USDA=1.639
NC_035078.1	79344626	.	C	A	.	.	MAF_USDA=4.167
NC_035078.1	79344628	.	T	C	.	.	MAF_USDA=4.167
NC_035078.1	79344692	.	T	C	.	.	MAF_INRAE=19.62;MAF_USDA=21.311
NC_035078.1	79344798	.	G	A	.	.	MAF_USDA=4.167
NC_035078.1	79344993	.	T	A	.	.	MAF_INRAE=10.759;MAF_USDA=20.833
NC_035078.1	79345072	.	C	T	.	.	MAF_INRAE=9.494
NC_035078.1	79345123	.	C	T	.	.	MAF_INRAE=43.038
NC_035078.1	79345291	.	T	C	.	.	MAF_USDA=2.459
NC_035078.1	79345428	.	G	C	.	.	MAF_INRAE=20.253;MAF_USDA=13.529
NC_035078.1	79345468	.	C	T	.	.	MAF_INRAE=46.203;MAF_USDA=32.353
NC_035078.1	79345613	.	A	C	.	.	MAF_INRAE=18.354;MAF_USDA=24.706
NC_035078.1	79345666	.	C	A	.	.	MAF_INRAE=5.833
NC_035078.1	79345683	.	T	C	.	.	MAF_INRAE=8.861;MAF_USDA=9.836
NC_035078.1	79345724	.	A	G	.	.	MAF_USDA=3.279
NC_035078.1	79345729	.	C	T	.	.	MAF_INRAE=26.582;MAF_USDA=11.765
NC_035078.1	79345827	.	T	C	.	.	MAF_INRAE=33.544;MAF_USDA=50.0
NC_035078.1	79345833	.	T	G	.	.	MAF_INRAE=31.579;MAF_USDA=10.714
NC_035078.1	79345933	.	A	C	.	.	MAF_USDA=25.0
NC_035078.1	79346553	.	C	T	.	.	MAF_INRAE=5.263;MAF_USDA=29.878
NC_035078.1	79346586	.	G	A	.	.	MAF_INRAE=5.263;MAF_USDA=13.415
NC_035078.1	79346604	.	A	T	.	.	MAF_INRAE=21.053;MAF_USDA=25.0
NC_035078.1	79346703	.	A	G	.	.	MAF_INRAE=5.833;MAF_USDA=21.176
NC_035078.1	79347371	.	C	T	.	.	MAF_USDA=45.181
NC_035078.1	79347373	.	C	A	.	.	MAF_USDA=31.25
NC_035078.1	79347391	.	T	C	.	.	MAF_INRAE=5.263;MAF_USDA=29.167
NC_035078.1	79347401	.	A	G	.	.	MAF_INRAE=8.861
NC_035078.1	79347422	.	C	T	.	.	MAF_USDA=8.197
NC_035078.1	79347585	.	G	A	.	.	MAF_INRAE=5.263
NC_035078.1	79347856	.	C	T	.	.	MAF_USDA=5.738
NC_035078.1	79347861	.	T	C	.	.	MAF_INRAE=29.114;MAF_USDA=47.647
NC_035078.1	79347942	.	A	G	.	.	MAF_USDA=48.824
NC_035078.1	79348008	.	G	A	.	.	MAF_USDA=3.279
NC_035078.1	79348266	.	C	T	.	.	MAF_USDA=48.235
NC_035078.1	79348286	.	G	T	.	.	MAF_USDA=6.471
NC_035078.1	79348443	.	T	G	.	.	MAF_INRAE=10.526
NC_035078.1	79348491	.	C	T,*	.	.	MAF_INRAE=10.526;MAF_USDA=29.167
NC_035078.1	79348704	.	A	C	.	.	MAF_INRAE=35.443;MAF_USDA=16.667
NC_035078.1	79348709	.	G	A	.	.	MAF_INRAE=10.526;MAF_USDA=48.235
NC_035078.1	79348807	.	T	A	.	.	MAF_USDA=11.176
NC_035078.1	79348854	.	A	C	.	.	MAF_INRAE=7.5;MAF_USDA=4.167
NC_035078.1	79348855	.	G	C	.	.	MAF_INRAE=7.5;MAF_USDA=4.167
NC_035078.1	79348897	.	G	A	.	.	MAF_INRAE=34.177;MAF_USDA=48.824
NC_035078.1	79348901	.	T	C	.	.	MAF_USDA=11.176
NC_035078.1	79348903	.	A	T	.	.	MAF_USDA=10.417
NC_035078.1	79348909	.	T	A	.	.	MAF_USDA=11.176
NC_035078.1	79348954	.	T	G	.	.	MAF_INRAE=7.5;MAF_USDA=2.941
NC_035078.1	79348967	.	T	C	.	.	MAF_INRAE=10.526;MAF_USDA=45.294
NC_035078.1	79348974	.	C	A	.	.	MAF_USDA=12.353
NC_035078.1	79348978	.	T	G	.	.	MAF_USDA=11.475
NC_035078.1	79348979	.	G	T	.	.	MAF_USDA=10.0
NC_035078.1	79348992	.	C	A	.	.	MAF_INRAE=15.789;MAF_USDA=20.833
NC_035078.1	79349013	.	G	A	.	.	MAF_USDA=31.25
NC_035078.1	79349039	.	A	C	.	.	MAF_USDA=33.333
NC_035078.1	79349042	.	G	C	.	.	MAF_INRAE=10.526;MAF_USDA=10.417
NC_035078.1	79349048	.	T	C	.	.	MAF_USDA=12.5
NC_035078.1	79349057	.	C	T	.	.	MAF_USDA=10.588
NC_035078.1	79349061	.	G	A	.	.	MAF_USDA=42.262
NC_035078.1	79349062	.	C	T	.	.	MAF_USDA=47.059
NC_035078.1	79349066	.	A	G	.	.	MAF_USDA=44.706
NC_035078.1	79349088	.	G	T	.	.	MAF_USDA=41.765
NC_035078.1	79349178	.	T	A	.	.	MAF_INRAE=34.81;MAF_USDA=29.167
NC_035078.1	79349220	.	T	A	.	.	MAF_INRAE=14.557;MAF_USDA=17.059
NC_035078.1	79349233	.	G	T	.	.	MAF_USDA=8.235
NC_035078.1	79349238	.	A	G	.	.	MAF_INRAE=18.987;MAF_USDA=23.529
NC_035078.1	79349239	.	T	G	.	.	MAF_USDA=1.639
NC_035078.1	79349240	.	T	C	.	.	MAF_USDA=11.765
NC_035078.1	79349376	.	G	T	.	.	MAF_USDA=1.639
NC_035078.1	79349382	.	G	A	.	.	MAF_INRAE=15.789;MAF_USDA=6.557
NC_035078.1	79349395	.	T	C	.	.	MAF_USDA=15.294
NC_035078.1	79349424	.	A	T	.	.	MAF_INRAE=5.263
NC_035078.1	79349439	.	C	T	.	.	MAF_INRAE=5.263
NC_035078.1	79349513	.	G	A	.	.	MAF_USDA=16.867
NC_035078.1	79349537	.	T	C	.	.	MAF_USDA=29.167
NC_035078.1	79349560	.	A	C	.	.	MAF_INRAE=5.263;MAF_USDA=41.176
NC_035078.1	79349561	.	G	A	.	.	MAF_USDA=9.412
NC_035078.1	79349562	.	T	A	.	.	MAF_INRAE=5.263;MAF_USDA=8.235
NC_035078.1	79349566	.	C	T	.	.	MAF_INRAE=5.263;MAF_USDA=22.917
NC_035078.1	79349567	.	G	A	.	.	MAF_USDA=2.083
NC_035078.1	79349568	.	T	G	.	.	MAF_USDA=12.5
NC_035078.1	79349569	.	A	C	.	.	MAF_USDA=12.5
NC_035078.1	79349570	.	T	A	.	.	MAF_INRAE=5.263
NC_035078.1	79349571	.	T	A	.	.	MAF_USDA=15.244
NC_035078.1	79349575	.	G	A	.	.	MAF_INRAE=5.263;MAF_USDA=42.169
NC_035078.1	79349580	.	C	T	.	.	MAF_INRAE=5.263;MAF_USDA=40.476
NC_035078.1	79349590	.	G	A	.	.	MAF_INRAE=9.494;MAF_USDA=7.143
NC_035078.1	79349601	.	C	T	.	.	MAF_USDA=7.647
NC_035078.1	79349605	.	C	A	.	.	MAF_INRAE=9.494;MAF_USDA=37.647
NC_035078.1	79349608	.	G	A	.	.	MAF_INRAE=16.667;MAF_USDA=40.0
NC_035078.1	79349642	.	G	A	.	.	MAF_INRAE=7.5;MAF_USDA=8.235
NC_035078.1	79349660	.	T	C	.	.	MAF_USDA=8.824
NC_035078.1	79349671	.	C	G	.	.	MAF_INRAE=9.494;MAF_USDA=7.647
NC_035078.1	79349678	.	T	C	.	.	MAF_USDA=3.279
NC_035078.1	79349701	.	C	T	.	.	MAF_INRAE=15.19;MAF_USDA=2.941
NC_035078.1	79349719	.	TC	TT	.	.	MAF_USDA=12.5
NC_035078.1	79349750	.	T	C	.	.	MAF_USDA=6.471
NC_035078.1	79349754	.	G	T	.	.	MAF_INRAE=6.962;MAF_USDA=2.353
NC_035078.1	79349769	.	G	A	.	.	MAF_INRAE=11.667;MAF_USDA=15.882
NC_035078.1	79349831	.	C	T	.	.	MAF_USDA=4.098
NC_035078.1	79349838	.	T	C	.	.	MAF_USDA=12.353
NC_035078.1	79349856	.	C	T	.	.	MAF_INRAE=19.167;MAF_USDA=45.882
NC_035078.1	79349863	.	G	A	.	.	MAF_USDA=10.417
NC_035078.1	79349873	.	T	G	.	.	MAF_USDA=1.639
NC_035078.1	79349891	.	T	G	.	.	MAF_INRAE=3.333;MAF_USDA=13.115
NC_035078.1	79349904	.	G	A	.	.	MAF_INRAE=3.333;MAF_USDA=11.475
NC_035078.1	79349905	.	T	G	.	.	MAF_USDA=47.917
NC_035078.1	79349939	.	T	C	.	.	MAF_USDA=13.934
NC_035078.1	79349942	.	A	C	.	.	MAF_USDA=1.639
NC_035078.1	79350008	.	A	T	.	.	MAF_USDA=11.765
NC_035078.1	79350009	.	C	T	.	.	MAF_INRAE=24.167;MAF_USDA=32.941
NC_035078.1	79350068	.	A	G	.	.	MAF_INRAE=1.667;MAF_USDA=6.471
NC_035078.1	79350138	.	G	C	.	.	MAF_INRAE=1.667
NC_035078.1	79350144	.	T	A	.	.	MAF_INRAE=1.667
NC_035078.1	79350150	.	T	A	.	.	MAF_INRAE=18.354
NC_035078.1	79350170	.	C	T	.	.	MAF_USDA=4.167
NC_035078.1	79350175	.	C	A	.	.	MAF_USDA=4.167
NC_035078.1	79350187	.	C	A	.	.	MAF_INRAE=44.304;MAF_USDA=47.647
NC_035078.1	79350189	.	G	A	.	.	MAF_INRAE=22.5;MAF_USDA=17.059
NC_035078.1	79350197	.	C	T	.	.	MAF_USDA=2.459
NC_035078.1	79350219	.	A	G	.	.	MAF_INRAE=27.848;MAF_USDA=18.235
NC_035078.1	79350232	.	G	T	.	.	MAF_USDA=2.459
NC_035078.1	79350245	.	T	A	.	.	MAF_USDA=3.279
NC_035078.1	79350246	.	A	C	.	.	MAF_USDA=1.639
NC_035078.1	79350255	.	C	A	.	.	MAF_INRAE=21.519;MAF_USDA=36.471
NC_035078.1	79350285	.	T	G	.	.	MAF_USDA=2.459
NC_035078.1	79350286	.	T	C	.	.	MAF_USDA=2.459
NC_035078.1	79350287	.	G	A	.	.	MAF_USDA=2.459
NC_035078.1	79350294	.	A	T	.	.	MAF_INRAE=1.667;MAF_USDA=4.167
NC_035078.1	79350318	.	A	T	.	.	MAF_USDA=2.459
NC_035078.1	79350353	.	C	T	.	.	MAF_INRAE=27.848;MAF_USDA=12.5
NC_035078.1	79350506	.	A	G	.	.	MAF_USDA=8.333
NC_035078.1	79350653	.	A	T	.	.	MAF_USDA=8.333
NC_035078.1	79350723	.	A	T	.	.	MAF_USDA=31.25
NC_035078.1	79350790	.	A	G	.	.	MAF_USDA=36.364
NC_035078.1	79352396	.	G	A	.	.	MAF_INRAE=5.263;MAF_USDA=21.176
NC_035078.1	79352409	.	C	T	.	.	MAF_USDA=6.471
NC_035078.1	79352719	.	G	A	.	.	MAF_USDA=2.5
NC_035078.1	79352730	.	T	A	.	.	MAF_USDA=4.167
NC_035078.1	79352735	.	A	T	.	.	MAF_USDA=3.333
NC_035078.1	79352785	.	T	A	.	.	MAF_USDA=3.571
NC_035078.1	79352867	.	T	C	.	.	MAF_USDA=25.595
NC_035078.1	79352975	.	T	G	.	.	MAF_USDA=33.333
NC_035078.1	79353046	.	C	T	.	.	MAF_USDA=3.571
NC_035078.1	79353050	.	T	C	.	.	MAF_USDA=4.167
NC_035078.1	79353083	.	A	G	.	.	MAF_USDA=26.19
NC_035078.1	79353115	.	T	G	.	.	MAF_USDA=21.429
NC_035078.1	79353117	.	G	A	.	.	MAF_USDA=21.429
NC_035078.1	79353139	.	G	C	.	.	MAF_USDA=22.353
NC_035078.1	79353160	.	G	A	.	.	MAF_USDA=2.353
NC_035078.1	79353201	.	A	G	.	.	MAF_USDA=17.647
NC_035078.1	79353242	.	G	A	.	.	MAF_INRAE=17.722;MAF_USDA=27.647
NC_035078.1	79353289	.	C	A	.	.	MAF_INRAE=17.089;MAF_USDA=4.167
NC_035078.1	79353291	.	T	A	.	.	MAF_INRAE=19.167;MAF_USDA=4.167
NC_035078.1	79353294	.	G	A	.	.	MAF_INRAE=19.167;MAF_USDA=4.167
NC_035078.1	79353317	.	T	C	.	.	MAF_INRAE=1.667
NC_035078.1	79353325	.	T	A	.	.	MAF_INRAE=17.089;MAF_USDA=5.952
NC_035078.1	79353364	.	A	C	.	.	MAF_INRAE=17.089;MAF_USDA=14.706
NC_035078.1	79353365	.	A	C	.	.	MAF_INRAE=34.81;MAF_USDA=47.059
NC_035078.1	79353403	.	A	T	.	.	MAF_INRAE=17.089;MAF_USDA=14.706
NC_035078.1	79353463	.	C	T	.	.	MAF_INRAE=41.139;MAF_USDA=43.529
NC_035078.1	79353465	.	A	C	.	.	MAF_INRAE=49.167;MAF_USDA=36.471
NC_035078.1	79353496	.	A	G	.	.	MAF_INRAE=31.013;MAF_USDA=12.353
NC_035078.1	79353502	.	A	G	.	.	MAF_INRAE=12.658;MAF_USDA=12.941
NC_035078.1	79353571	.	G	T	.	.	MAF_INRAE=16.456;MAF_USDA=5.357
NC_035078.1	79353604	.	C	T	.	.	MAF_USDA=3.333
NC_035078.1	79353621	.	G	T	.	.	MAF_INRAE=16.456;MAF_USDA=5.294
NC_035078.1	79353695	.	C	T	.	.	MAF_USDA=5.294
NC_035078.1	79353735	.	T	A	.	.	MAF_INRAE=31.579
NC_035078.1	79353778	.	T	C	.	.	MAF_USDA=1.639
NC_035078.1	79353797	.	C	A	.	.	MAF_USDA=2.083
NC_035078.1	79355804	.	C	T	.	.	MAF_USDA=1.695
NC_035078.1	79355859	.	C	T	.	.	MAF_USDA=8.333
NC_035078.1	79355869	.	G	T	.	.	MAF_USDA=7.5
NC_035078.1	79355874	.	G	A	.	.	MAF_USDA=2.542
NC_035078.1	79355884	.	G	A	.	.	MAF_USDA=1.695
NC_035078.1	79355889	.	G	A	.	.	MAF_INRAE=42.105;MAF_USDA=48.795
NC_035078.1	79355927	.	G	A	.	.	MAF_USDA=1.639
NC_035078.1	79355964	.	G	A	.	.	MAF_INRAE=10.526;MAF_USDA=7.059
NC_035078.1	79355973	.	C	T	.	.	MAF_INRAE=10.526;MAF_USDA=17.647
NC_035078.1	79355979	.	G	A	.	.	MAF_USDA=1.765
NC_035078.1	79355985	.	C	A	.	.	MAF_USDA=10.417
NC_035078.1	79356111	.	G	A	.	.	MAF_INRAE=5.833
NC_035078.1	79356149	.	C	T	.	.	MAF_USDA=1.639
NC_035078.1	79356150	.	G	A	.	.	MAF_INRAE=12.5;MAF_USDA=20.0
NC_035078.1	79356165	.	A	C	.	.	MAF_INRAE=5.833
NC_035078.1	79356174	.	C	T	.	.	MAF_USDA=3.279
NC_035078.1	79356304	.	C	A	.	.	MAF_USDA=1.639
NC_035078.1	79356336	.	C	A	.	.	MAF_USDA=1.639
NC_035078.1	79356363	.	A	G	.	.	MAF_USDA=10.0
NC_035078.1	79356372	.	G	A	.	.	MAF_USDA=1.639
NC_035078.1	79356387	.	C	T	.	.	MAF_INRAE=39.241;MAF_USDA=38.824
NC_035078.1	79356393	.	G	A	.	.	MAF_INRAE=29.114;MAF_USDA=29.167
NC_035078.1	79356405	.	C	A	.	.	MAF_USDA=4.098
NC_035078.1	79356498	.	A	G	.	.	MAF_INRAE=12.658;MAF_USDA=10.588
NC_035078.1	79356501	.	A	T	.	.	MAF_INRAE=6.667;MAF_USDA=9.412
NC_035078.1	79356504	.	G	C	.	.	MAF_USDA=1.639
NC_035078.1	79356506	.	C	T	.	.	MAF_INRAE=24.684;MAF_USDA=17.647
NC_035078.1	79356507	.	C	T	.	.	MAF_USDA=1.639
NC_035078.1	79356510	.	A	C	.	.	MAF_USDA=11.176
NC_035078.1	79356558	.	T	C	.	.	MAF_INRAE=24.684;MAF_USDA=18.824
NC_035078.1	79356577	.	C	A	.	.	MAF_INRAE=30.38;MAF_USDA=13.529
NC_035078.1	79356604	.	A	G	.	.	MAF_INRAE=15.789;MAF_USDA=6.25
NC_035078.1	79356643	.	A	C	.	.	MAF_INRAE=21.519;MAF_USDA=18.824
NC_035078.1	79356654	.	T	C	.	.	MAF_INRAE=25.316;MAF_USDA=34.118
NC_035078.1	79356684	.	C	T	.	.	MAF_USDA=5.294
NC_035078.1	79356685	.	T	A	.	.	MAF_USDA=6.471
NC_035078.1	79356698	.	A	C	.	.	MAF_USDA=3.279
NC_035078.1	79356702	.	A	C	.	.	MAF_USDA=2.459
NC_035078.1	79356760	.	T	C	.	.	MAF_INRAE=2.632
NC_035078.1	79356771	.	G	T	.	.	MAF_INRAE=10.833
NC_035078.1	79364777	.	C	G	.	.	MAF_USDA=18.75
NC_035078.1	79364794	.	C	G	.	.	MAF_INRAE=15.789;MAF_USDA=5.738
NC_035078.1	79364795	.	C	A	.	.	MAF_USDA=5.738
NC_035078.1	79364810	.	C	T	.	.	MAF_INRAE=26.316;MAF_USDA=16.071
NC_035078.1	79364823	.	C	A	.	.	MAF_INRAE=47.368;MAF_USDA=31.765
NC_035078.1	79364851	.	C	A	.	.	MAF_USDA=22.353
NC_035078.1	79364878	.	A	T	.	.	MAF_USDA=31.25
NC_035078.1	79364910	.	C	T	.	.	MAF_USDA=2.353
NC_035078.1	79364932	.	T	C	.	.	MAF_INRAE=8.228;MAF_USDA=5.294
NC_035078.1	79364934	.	A	C	.	.	MAF_INRAE=9.494;MAF_USDA=6.471
NC_035078.1	79364964	.	G	C	.	.	MAF_INRAE=4.167
NC_035078.1	79364997	.	A	G	.	.	MAF_INRAE=8.228;MAF_USDA=7.059
NC_035078.1	79365033	.	T	G	.	.	MAF_INRAE=45.57;MAF_USDA=25.0
NC_035078.1	79365077	.	A	C	.	.	MAF_INRAE=48.101;MAF_USDA=27.083
NC_035078.1	79365113	.	T	G	.	.	MAF_INRAE=34.81;MAF_USDA=35.294
NC_035078.1	79365122	.	C	T	.	.	MAF_INRAE=41.772;MAF_USDA=36.471
NC_035078.1	79365184	.	G	A	.	.	MAF_USDA=5.738
NC_035078.1	79365209	.	C	T	.	.	MAF_INRAE=38.608;MAF_USDA=15.294
NC_035078.1	79365211	.	T	A	.	.	MAF_INRAE=21.667;MAF_USDA=7.059
NC_035078.1	79365229	.	C	T	.	.	MAF_INRAE=5.833;MAF_USDA=5.833
NC_035078.1	79365237	.	A	T	.	.	MAF_USDA=44.167
NC_035078.1	79365288	.	T	C	.	.	MAF_USDA=5.738
NC_035078.1	79365352	.	C	A	.	.	MAF_USDA=3.279
NC_035078.1	79365426	.	G	T	.	.	MAF_USDA=29.167
NC_035078.1	79366116	.	G	A	.	.	MAF_USDA=2.459
NC_035078.1	79366132	.	G	T	.	.	MAF_INRAE=5.263
NC_035078.1	79366195	.	C	T	.	.	MAF_USDA=4.918
NC_035078.1	79366348	.	T	G	.	.	MAF_USDA=6.557
NC_035078.1	79366380	.	G	T	.	.	MAF_INRAE=5.263;MAF_USDA=4.706
NC_035078.1	79366391	.	C	A	.	.	MAF_USDA=4.098
NC_035078.1	79368724	.	C	T	.	.	MAF_USDA=2.5
NC_035078.1	79368746	.	T	A	.	.	MAF_USDA=6.667
NC_035078.1	79368800	.	C	T	.	.	MAF_USDA=2.5
NC_035078.1	79368836	.	T	A	.	.	MAF_USDA=1.667
NC_035078.1	79368896	.	A	T	.	.	MAF_USDA=4.918
NC_035078.1	79368897	.	G	T	.	.	MAF_USDA=1.639
NC_035078.1	79368919	.	A	C	.	.	MAF_USDA=16.471
NC_035078.1	79368920	.	C	T	.	.	MAF_USDA=10.0
NC_035078.1	79368925	.	G	A	.	.	MAF_USDA=16.471
NC_035078.1	79368930	.	T	C	.	.	MAF_USDA=12.353
NC_035078.1	79368932	.	C	A	.	.	MAF_USDA=10.0
NC_035078.1	79368933	.	T	C	.	.	MAF_USDA=12.353
NC_035078.1	79369015	.	C	T	.	.	MAF_USDA=4.167
NC_035078.1	79369090	.	G	C	.	.	MAF_USDA=3.279
NC_035078.1	79369108	.	C	T	.	.	MAF_INRAE=37.342;MAF_USDA=37.059
NC_035078.1	79369140	.	T	A	.	.	MAF_INRAE=38.608;MAF_USDA=37.059
NC_035078.1	79369334	.	A	G	.	.	MAF_USDA=2.459
NC_035078.1	79369339	.	G	T	.	.	MAF_INRAE=39.241;MAF_USDA=36.471
NC_035078.1	79369563	.	C	A	.	.	MAF_USDA=6.25
NC_035078.1	79369592	.	T	A	.	.	MAF_USDA=2.459
NC_035078.1	79369597	.	T	C	.	.	MAF_INRAE=39.241;MAF_USDA=36.471
NC_035078.1	79369643	.	G	A	.	.	MAF_INRAE=15.789;MAF_USDA=7.059
NC_035078.1	79369726	.	G	A	.	.	MAF_USDA=1.639
NC_035078.1	79369733	.	A	T	.	.	MAF_INRAE=20.0;MAF_USDA=35.882
NC_035078.1	79369752	.	T	A	.	.	MAF_INRAE=11.667;MAF_USDA=1.639
NC_035078.1	79369787	.	C	T	.	.	MAF_INRAE=32.911;MAF_USDA=21.176
NC_035078.1	79369796	.	C	T	.	.	MAF_INRAE=15.789;MAF_USDA=11.765
NC_035078.1	79369807	.	T	C	.	.	MAF_INRAE=32.911;MAF_USDA=21.176
NC_035078.1	79369822	.	A	G	.	.	MAF_INRAE=27.848;MAF_USDA=42.353
NC_035078.1	79369828	.	A	T	.	.	MAF_INRAE=13.291;MAF_USDA=4.098
NC_035078.1	79370016	.	G	T	.	.	MAF_USDA=1.639
NC_035078.1	79370044	.	G	A	.	.	MAF_INRAE=18.354;MAF_USDA=8.235
NC_035078.1	79370050	.	G	A	.	.	MAF_INRAE=33.544;MAF_USDA=21.176
NC_035078.1	79370128	.	T	G	.	.	MAF_USDA=1.639
NC_035078.1	79370180	.	C	T	.	.	MAF_INRAE=3.333
NC_035078.1	79370187	.	A	C	.	.	MAF_INRAE=5.263;MAF_USDA=4.706
NC_035078.1	79370195	.	A	T	.	.	MAF_INRAE=32.911;MAF_USDA=33.529
NC_035078.1	79370196	.	A	C	.	.	MAF_USDA=4.706
NC_035078.1	79370229	.	C	T	.	.	MAF_USDA=1.639
NC_035078.1	79370252	.	C	A	.	.	MAF_USDA=2.941
NC_035078.1	79370271	.	T	C	.	.	MAF_INRAE=5.0
NC_035078.1	79370347	.	T	C	.	.	MAF_INRAE=41.139;MAF_USDA=28.824
NC_035078.1	79370361	.	G	C	.	.	MAF_INRAE=19.167;MAF_USDA=42.941
NC_035078.1	79370374	.	G	T	.	.	MAF_USDA=1.639
NC_035078.1	79370397	.	G	A	.	.	MAF_INRAE=33.544;MAF_USDA=20.0
NC_035078.1	79370427	.	C	A	.	.	MAF_INRAE=15.789;MAF_USDA=4.918
NC_035078.1	79370467	.	G	T	.	.	MAF_INRAE=46.203;MAF_USDA=22.941
NC_035078.1	79370468	.	C	T	.	.	MAF_INRAE=25.0;MAF_USDA=3.529
NC_035078.1	79370496	.	G	A	.	.	MAF_USDA=2.459
NC_035078.1	79370554	.	A	G	.	.	MAF_USDA=1.639
NC_035078.1	79370588	.	A	T	.	.	MAF_USDA=2.459
NC_035078.1	79370594	.	C	T	.	.	MAF_INRAE=8.228
NC_035078.1	79370614	.	G	T	.	.	MAF_USDA=2.459
NC_035078.1	79370632	.	C	T	.	.	MAF_USDA=6.557
NC_035078.1	79370638	.	T	C	.	.	MAF_INRAE=15.789;MAF_USDA=7.059
NC_035078.1	79370668	.	A	C	.	.	MAF_INRAE=37.342;MAF_USDA=48.235
NC_035078.1	79370685	.	C	A	.	.	MAF_INRAE=49.367;MAF_USDA=41.176
NC_035078.1	79370686	.	G	A	.	.	MAF_USDA=1.639
NC_035078.1	79370690	.	T	A	.	.	MAF_INRAE=13.291;MAF_USDA=13.529
NC_035078.1	79370769	.	G	A	.	.	MAF_USDA=5.833
NC_035078.1	79370777	.	A	G	.	.	MAF_INRAE=15.789;MAF_USDA=7.143
NC_035078.1	79370800	.	C	T	.	.	MAF_USDA=2.5
NC_035078.1	79370820	.	T	G	.	.	MAF_INRAE=15.789;MAF_USDA=7.143
NC_035078.1	79370873	.	A	T	.	.	MAF_INRAE=13.291;MAF_USDA=15.574
NC_035078.1	79370877	.	C	A	.	.	MAF_INRAE=46.203;MAF_USDA=32.941
NC_035078.1	79370895	.	T	A	.	.	MAF_INRAE=15.789;MAF_USDA=7.647
NC_035078.1	79370924	.	G	A	.	.	MAF_USDA=4.098
NC_035078.1	79370980	.	G	T	.	.	MAF_USDA=2.459
NC_035078.1	79370993	.	G	T	.	.	MAF_INRAE=8.333;MAF_USDA=25.0
NC_035078.1	79371090	.	T	A	.	.	MAF_INRAE=13.291;MAF_USDA=7.143
NC_035078.1	79371183	.	C	G	.	.	MAF_USDA=6.024
NC_035078.1	79371198	.	A	G	.	.	MAF_USDA=20.238
NC_035078.1	79371216	.	T	A	.	.	MAF_USDA=2.5
NC_035078.1	79371275	.	G	A	.	.	MAF_USDA=20.833
NC_035078.1	79371286	.	C	G	.	.	MAF_USDA=20.833
NC_035078.1	79371315	.	C	G	.	.	MAF_USDA=13.095
NC_035078.1	79371341	.	G	A	.	.	MAF_USDA=43.976
NC_035078.1	79371382	.	G	C	.	.	MAF_INRAE=31.579;MAF_USDA=30.357
NC_035078.1	79371385	.	C	G	.	.	MAF_USDA=2.5
NC_035078.1	79371386	.	T	C	.	.	MAF_USDA=2.5
NC_035078.1	79371396	.	C	T	.	.	MAF_USDA=20.238
NC_035078.1	79371423	.	G	C	.	.	MAF_USDA=12.5
NC_035078.1	79371440	.	C	G	.	.	MAF_USDA=22.619
NC_035078.1	79371473	.	C	T	.	.	MAF_USDA=25.0
NC_035078.1	79371475	.	G	T	.	.	MAF_USDA=25.0
NC_035078.1	79371762	.	G	T	.	.	MAF_USDA=6.557
NC_035078.1	79371800	.	C	G	.	.	MAF_USDA=7.059
NC_035078.1	79371825	.	T	G	.	.	MAF_USDA=1.639
NC_035078.1	79371841	.	C	T	.	.	MAF_INRAE=47.368;MAF_USDA=17.647
NC_035078.1	79371994	.	C	A	.	.	MAF_USDA=5.833
NC_035078.1	79373373	.	T	C	.	.	MAF_USDA=43.75
NC_035078.1	79373687	.	C	T	.	.	MAF_USDA=22.917
NC_035078.1	79373695	.	C	T	.	.	MAF_USDA=14.583
NC_035078.1	79373758	.	G	A	.	.	MAF_USDA=14.583
NC_035078.1	79373772	.	A	G	.	.	MAF_USDA=48.824
NC_035078.1	79373854	.	G	A	.	.	MAF_USDA=17.647
NC_035078.1	79373871	.	C	A	.	.	MAF_INRAE=15.789;MAF_USDA=7.377
NC_035078.1	79373872	.	C	A	.	.	MAF_USDA=7.377
NC_035078.1	79373877	.	C	A	.	.	MAF_INRAE=15.789;MAF_USDA=7.377
NC_035078.1	79373878	.	G	T	.	.	MAF_USDA=7.377
NC_035078.1	79373920	.	G	T	.	.	MAF_USDA=1.639
NC_035078.1	79373990	.	C	A	.	.	MAF_USDA=3.279
NC_035078.1	79374004	.	A	G	.	.	MAF_INRAE=1.667
NC_035078.1	79374025	.	T	G	.	.	MAF_INRAE=42.405;MAF_USDA=29.167
NC_035078.1	79374026	.	A	C	.	.	MAF_INRAE=47.5;MAF_USDA=25.882
NC_035078.1	79374056	.	C	A	.	.	MAF_USDA=12.353
NC_035078.1	79374065	.	G	A	.	.	MAF_USDA=1.639
NC_035078.1	79374088	.	T	A	.	.	MAF_INRAE=6.329;MAF_USDA=4.167
NC_035078.1	79374103	.	A	C	.	.	MAF_INRAE=6.329
NC_035078.1	79374225	.	C	A	.	.	MAF_INRAE=10.127;MAF_USDA=31.765
NC_035078.1	79374272	.	A	G	.	.	MAF_USDA=1.639
NC_035078.1	79374297	.	T	G	.	.	MAF_INRAE=5.263;MAF_USDA=5.882
NC_035078.1	79374301	.	A	T	.	.	MAF_USDA=2.459
NC_035078.1	79374330	.	C	T	.	.	MAF_INRAE=15.789;MAF_USDA=4.118
NC_035078.1	79374371	.	T	C	.	.	MAF_INRAE=39.873;MAF_USDA=21.176
NC_035078.1	79374381	.	C	A	.	.	MAF_USDA=6.25
NC_035078.1	79374387	.	T	C	.	.	MAF_INRAE=2.532;MAF_USDA=4.167
NC_035078.1	79374509	.	T	C	.	.	MAF_INRAE=36.709;MAF_USDA=19.412
NC_035078.1	79374540	.	G	C	.	.	MAF_INRAE=34.177;MAF_USDA=18.452
NC_035078.1	79374547	.	G	T	.	.	MAF_INRAE=29.114;MAF_USDA=38.095
NC_035078.1	79374560	.	T	A	.	.	MAF_USDA=5.833
NC_035078.1	79374584	.	G	T	.	.	MAF_INRAE=37.342;MAF_USDA=17.647
NC_035078.1	79374665	.	G	T	.	.	MAF_USDA=18.824
NC_035078.1	79374666	.	T	G	.	.	MAF_USDA=18.824
NC_035078.1	79374667	.	A	G	.	.	MAF_USDA=18.824
NC_035078.1	79374698	.	G	A	.	.	MAF_USDA=4.098
NC_035078.1	79374758	.	G	A	.	.	MAF_INRAE=1.667;MAF_USDA=11.207
NC_035078.1	79374759	.	T	C	.	.	MAF_INRAE=1.667;MAF_USDA=11.207
NC_035078.1	79374798	.	C	T	.	.	MAF_INRAE=36.667;MAF_USDA=18.293
NC_035078.1	79374799	.	G	A	.	.	MAF_INRAE=6.667;MAF_USDA=14.634
NC_035078.1	79374813	.	T	A	.	.	MAF_USDA=2.586
NC_035078.1	79374859	.	T	C	.	.	MAF_USDA=2.586
NC_035078.1	79374865	.	C	A	.	.	MAF_USDA=4.878
NC_035078.1	79374908	.	C	T	.	.	MAF_USDA=43.75
NC_035078.1	79375690	.	C	A	.	.	MAF_INRAE=18.421;MAF_USDA=31.25
NC_035078.1	79375705	.	C	A	.	.	MAF_INRAE=36.842
NC_035078.1	79375802	.	C	A	.	.	MAF_USDA=2.083
NC_035078.1	79375850	.	G	A	.	.	MAF_USDA=7.377
NC_035078.1	79375851	.	G	A	.	.	MAF_INRAE=3.333
NC_035078.1	79375891	.	G	T	.	.	MAF_INRAE=43.038;MAF_USDA=37.647
NC_035078.1	79375929	.	G	T	.	.	MAF_USDA=6.522
NC_035078.1	79376056	.	A	G	.	.	MAF_USDA=8.696
NC_035078.1	79376060	.	A	G	.	.	MAF_USDA=8.696
NC_035078.1	79376074	.	G	T	.	.	MAF_USDA=6.522
NC_035078.1	79376243	.	A	G	.	.	MAF_USDA=10.87
NC_035078.1	79376288	.	G	A	.	.	MAF_USDA=8.696
NC_035078.1	79376401	.	T	G	.	.	MAF_USDA=6.25
NC_035078.1	79376463	.	G	T	.	.	MAF_USDA=3.279
NC_035078.1	79376593	.	A	G	.	.	MAF_INRAE=8.228
NC_035078.1	79376607	.	C	A	.	.	MAF_USDA=7.377
NC_035078.1	79376610	.	G	T	.	.	MAF_USDA=3.279
NC_035078.1	79376668	.	G	A	.	.	MAF_USDA=5.294
NC_035078.1	79376708	.	C	T	.	.	MAF_USDA=1.639
NC_035078.1	79376727	.	G	T	.	.	MAF_INRAE=15.789;MAF_USDA=7.647
NC_035078.1	79376739	.	G	A	.	.	MAF_USDA=2.459
NC_035078.1	79376761	.	C	A	.	.	MAF_INRAE=41.772;MAF_USDA=31.765
NC_035078.1	79376825	.	G	T	.	.	MAF_INRAE=5.263;MAF_USDA=24.118
NC_035078.1	79376876	.	G	C	.	.	MAF_INRAE=15.789;MAF_USDA=2.353
NC_035078.1	79376907	.	T	C	.	.	MAF_USDA=7.377
NC_035078.1	79376918	.	C	T	.	.	MAF_INRAE=15.789;MAF_USDA=9.836
NC_035078.1	79376919	.	A	G	.	.	MAF_USDA=9.836
NC_035078.1	79377077	.	C	T	.	.	MAF_USDA=4.167
NC_035078.1	79377120	.	A	G	.	.	MAF_USDA=29.167
NC_035078.1	79377122	.	G	A	.	.	MAF_USDA=31.25
NC_035078.1	79379997	.	C	A	.	.	MAF_USDA=14.583
NC_035078.1	79380025	.	C	T	.	.	MAF_USDA=6.25
NC_035078.1	79380105	.	T	G	.	.	MAF_USDA=43.75
NC_035078.1	79380111	.	C	T	.	.	MAF_USDA=5.738
NC_035078.1	79380164	.	T	G	.	.	MAF_USDA=1.639
NC_035078.1	79380171	.	C	T	.	.	MAF_USDA=2.941
NC_035078.1	79380229	.	A	C	.	.	MAF_USDA=1.639
NC_035078.1	79380253	.	T	C	.	.	MAF_USDA=13.095
NC_035078.1	79380258	.	A	T	.	.	MAF_USDA=6.25
NC_035078.1	79380277	.	T	C	.	.	MAF_USDA=3.012
NC_035078.1	79386073	.	A	T	.	.	MAF_USDA=13.934
NC_035078.1	79386074	.	A	T	.	.	MAF_USDA=4.706
NC_035078.1	79386076	.	A	T	.	.	MAF_USDA=21.176
NC_035078.1	79386077	.	A	G	.	.	MAF_USDA=3.279
NC_035078.1	79386107	.	C	T	.	.	MAF_USDA=5.0
NC_035078.1	79386160	.	G	C	.	.	MAF_USDA=2.083
NC_035078.1	79386181	.	T	G	.	.	MAF_INRAE=25.316;MAF_USDA=48.824
NC_035078.1	79386217	.	G	A	.	.	MAF_INRAE=10.127;MAF_USDA=18.235
NC_035078.1	79386315	.	A	T	.	.	MAF_INRAE=5.263;MAF_USDA=7.647
NC_035078.1	79386324	.	T	G	.	.	MAF_USDA=2.459
NC_035078.1	79386427	.	T	C	.	.	MAF_INRAE=3.333
NC_035078.1	79386655	.	A	G	.	.	MAF_INRAE=31.013
NC_035078.1	79386663	.	G	C	.	.	MAF_INRAE=42.105
NC_035078.1	79386841	.	A	G	.	.	MAF_INRAE=29.747;MAF_USDA=39.583
NC_035078.1	79386946	.	G	A	.	.	MAF_USDA=7.377
NC_035078.1	79387136	.	C	T	.	.	MAF_USDA=3.279
NC_035078.1	79387225	.	T	C	.	.	MAF_USDA=9.412
NC_035078.1	79387256	.	G	A	.	.	MAF_USDA=6.557
NC_035078.1	79387259	.	T	C	.	.	MAF_INRAE=30.38;MAF_USDA=21.765
NC_035078.1	79387265	.	C	T	.	.	MAF_USDA=4.098
NC_035078.1	79387317	.	C	A	.	.	MAF_USDA=2.459
NC_035078.1	79387322	.	G	T	.	.	MAF_USDA=6.25
NC_035078.1	79387373	.	G	A	.	.	MAF_INRAE=14.557;MAF_USDA=41.176
NC_035078.1	79387374	.	G	A	.	.	MAF_USDA=17.647
NC_035078.1	79387392	.	A	C	.	.	MAF_USDA=45.833
NC_035078.1	79387407	.	A	T	.	.	MAF_INRAE=42.105;MAF_USDA=22.353
NC_035078.1	79387414	.	C	T	.	.	MAF_USDA=4.098
NC_035078.1	79387423	.	G	A	.	.	MAF_INRAE=11.667;MAF_USDA=3.279
NC_035078.1	79387440	.	T	G	.	.	MAF_INRAE=21.053;MAF_USDA=47.024
NC_035078.1	79387448	.	G	A	.	.	MAF_INRAE=9.494;MAF_USDA=10.588
NC_035078.1	79387451	.	C	A	.	.	MAF_INRAE=15.789;MAF_USDA=7.377
NC_035078.1	79387471	.	C	T	.	.	MAF_USDA=1.639
NC_035078.1	79387472	.	T	C	.	.	MAF_INRAE=42.105;MAF_USDA=22.353
NC_035078.1	79387490	.	T	A	.	.	MAF_USDA=3.529
NC_035078.1	79387552	.	T	C	.	.	MAF_USDA=1.639
NC_035078.1	79387582	.	G	A	.	.	MAF_INRAE=13.333
NC_035078.1	79387605	.	A	T	.	.	MAF_INRAE=18.354;MAF_USDA=44.706
NC_035078.1	79387717	.	C	A	.	.	MAF_USDA=50.0
NC_035078.1	79387772	.	A	G	.	.	MAF_USDA=6.25
NC_035078.1	79387788	.	A	G	.	.	MAF_USDA=31.25
NC_035078.1	79387794	.	T	G	.	.	MAF_USDA=43.75
NC_035078.1	79387818	.	T	A	.	.	MAF_USDA=14.583
NC_035078.1	79387841	.	T	C	.	.	MAF_USDA=31.818
NC_035078.1	79390438	.	T	C	.	.	MAF_USDA=1.639
NC_035078.1	79390496	.	A	G	.	.	MAF_INRAE=29.114;MAF_USDA=39.583
NC_035078.1	79390524	.	C	T	.	.	MAF_INRAE=8.228;MAF_USDA=6.471
NC_035078.1	79390540	.	T	G	.	.	MAF_INRAE=6.667
NC_035078.1	79390574	.	C	T	.	.	MAF_INRAE=22.785
NC_035078.1	79390588	.	C	G	.	.	MAF_INRAE=21.667
NC_035078.1	79390620	.	C	T	.	.	MAF_USDA=6.557
NC_035078.1	79390634	.	G	C	.	.	MAF_USDA=1.639
NC_035078.1	79390739	.	G	A	.	.	MAF_USDA=16.667
NC_035078.1	79390747	.	T	G	.	.	MAF_USDA=4.167
NC_035078.1	79390758	.	C	T	.	.	MAF_USDA=16.667
NC_035078.1	79390787	.	C	G	.	.	MAF_USDA=18.75
NC_035078.1	79391973	.	G	A	.	.	MAF_USDA=20.833
NC_035078.1	79391982	.	C	T	.	.	MAF_USDA=2.542
NC_035078.1	79391991	.	A	T	.	.	MAF_USDA=6.548
NC_035078.1	79391995	.	T	A	.	.	MAF_USDA=38.095
NC_035078.1	79391998	.	A	T	.	.	MAF_USDA=23.214
NC_035078.1	79392003	.	T	A	.	.	MAF_USDA=4.167
NC_035078.1	79392008	.	T	C	.	.	MAF_USDA=2.5
NC_035078.1	79392012	.	C	T	.	.	MAF_USDA=11.31
NC_035078.1	79392064	.	T	A	.	.	MAF_USDA=27.108
NC_035078.1	79392105	.	A	G	.	.	MAF_INRAE=10.526;MAF_USDA=2.083
NC_035078.1	79392132	.	G	C	.	.	MAF_USDA=6.557
NC_035078.1	79392162	.	T	C	.	.	MAF_USDA=2.353
NC_035078.1	79392335	.	T	A	.	.	MAF_INRAE=5.263
NC_035078.1	79392470	.	T	G	.	.	MAF_USDA=1.724
NC_035078.1	79392481	.	T	C	.	.	MAF_USDA=5.172
NC_035078.1	79392491	.	C	A	.	.	MAF_INRAE=2.632;MAF_USDA=3.049
NC_035078.1	79392505	.	T	C	.	.	MAF_USDA=28.049
NC_035078.1	79392517	.	A	C	.	.	MAF_USDA=22.289
NC_035078.1	79392655	.	T	A	.	.	MAF_INRAE=44.304;MAF_USDA=50.0
NC_035078.1	79392661	.	C	T	.	.	MAF_USDA=2.353
NC_035078.1	79392671	.	C	T	.	.	MAF_INRAE=15.789;MAF_USDA=21.765
NC_035078.1	79392686	.	G	A	.	.	MAF_INRAE=13.924;MAF_USDA=22.353
NC_035078.1	79392694	.	A	T	.	.	MAF_INRAE=13.924;MAF_USDA=22.353
NC_035078.1	79392696	.	T	A	.	.	MAF_INRAE=13.333;MAF_USDA=22.353
NC_035078.1	79392730	.	A	C	.	.	MAF_INRAE=15.823;MAF_USDA=21.765
NC_035078.1	79392733	.	G	T	.	.	MAF_INRAE=19.167;MAF_USDA=20.588
NC_035078.1	79392754	.	T	A	.	.	MAF_USDA=2.459
NC_035078.1	79392790	.	A	T	.	.	MAF_INRAE=33.544;MAF_USDA=48.824
NC_035078.1	79392794	.	C	A	.	.	MAF_INRAE=32.5;MAF_USDA=50.0
NC_035078.1	79392795	.	G	A	.	.	MAF_USDA=31.176
NC_035078.1	79392804	.	T	G	.	.	MAF_INRAE=40.506;MAF_USDA=40.588
NC_035078.1	79392843	.	A	T	.	.	MAF_USDA=3.279
NC_035078.1	79392869	.	T	C	.	.	MAF_INRAE=10.127;MAF_USDA=18.235
NC_035078.1	79392895	.	C	A	.	.	MAF_USDA=7.377
NC_035078.1	79392901	.	G	A	.	.	MAF_USDA=2.459
NC_035078.1	79392910	.	A	G	.	.	MAF_INRAE=16.667;MAF_USDA=3.279
NC_035078.1	79392913	.	G	A	.	.	MAF_INRAE=23.418;MAF_USDA=24.706
NC_035078.1	79392932	.	G	A	.	.	MAF_INRAE=20.253;MAF_USDA=4.706
NC_035078.1	79392938	.	G	C	.	.	MAF_USDA=1.639
NC_035078.1	79392962	.	C	G	.	.	MAF_INRAE=15.19
NC_035078.1	79392968	.	T	C	.	.	MAF_USDA=2.459
NC_035078.1	79392969	.	G	A	.	.	MAF_USDA=2.459
NC_035078.1	79393029	.	A	G	.	.	MAF_INRAE=17.722;MAF_USDA=10.588
NC_035078.1	79393037	.	C	T	.	.	MAF_INRAE=46.835;MAF_USDA=45.294
NC_035078.1	79393091	.	C	T	.	.	MAF_USDA=5.738
NC_035078.1	79393200	.	T	C	.	.	MAF_USDA=9.836
NC_035078.1	79393255	.	C	T	.	.	MAF_USDA=8.824
NC_035078.1	79393445	.	C	A	.	.	MAF_USDA=1.639
NC_035078.1	79393533	.	T	C	.	.	MAF_INRAE=47.468;MAF_USDA=46.471
NC_035078.1	79393610	.	A	T	.	.	MAF_INRAE=22.152;MAF_USDA=10.588
NC_035078.1	79393614	.	T	G	.	.	MAF_INRAE=31.667;MAF_USDA=11.176
NC_035078.1	79393671	.	C	A	.	.	MAF_USDA=1.765
NC_035078.1	79393681	.	T	A	.	.	MAF_INRAE=16.456;MAF_USDA=34.706
NC_035078.1	79393692	.	A	T	.	.	MAF_INRAE=25.949;MAF_USDA=38.824
NC_035078.1	79393754	.	A	T	.	.	MAF_INRAE=36.076
NC_035078.1	79393926	.	C	T	.	.	MAF_USDA=3.529
NC_035078.1	79393927	.	C	T	.	.	MAF_USDA=4.118
NC_035078.1	79393931	.	C	T	.	.	MAF_USDA=2.083
NC_035078.1	79393946	.	T	C	.	.	MAF_USDA=2.941
NC_035078.1	79393948	.	T	G	.	.	MAF_USDA=4.098
NC_035078.1	79393953	.	T	C	.	.	MAF_INRAE=1.667;MAF_USDA=12.353
NC_035078.1	79393982	.	T	C	.	.	MAF_USDA=27.083
NC_035078.1	79393997	.	C	T	.	.	MAF_USDA=31.25
NC_035078.1	79394066	.	T	C	.	.	MAF_USDA=14.706
NC_035078.1	79394098	.	G	A	.	.	MAF_USDA=6.557
NC_035078.1	79394104	.	T	C	.	.	MAF_USDA=8.333
NC_035078.1	79394109	.	G	T	.	.	MAF_INRAE=21.053;MAF_USDA=9.016
NC_035078.1	79394113	.	A	G	.	.	MAF_INRAE=1.667;MAF_USDA=14.706
NC_035078.1	79394143	.	T	C	.	.	MAF_USDA=13.529
NC_035078.1	79394199	.	A	G	.	.	MAF_INRAE=15.789;MAF_USDA=5.882
NC_035078.1	79394286	.	C	T	.	.	MAF_INRAE=15.789;MAF_USDA=15.294
NC_035078.1	79394309	.	C	T	.	.	MAF_USDA=3.279
NC_035078.1	79394330	.	G	A	.	.	MAF_USDA=1.639
NC_035078.1	79394378	.	G	A	.	.	MAF_USDA=6.557
NC_035078.1	79394428	.	A	G	.	.	MAF_USDA=2.459
NC_035078.1	79394453	.	A	C	.	.	MAF_USDA=7.647
NC_035078.1	79394491	.	C	A	.	.	MAF_INRAE=10.526
NC_035078.1	79394492	.	G	T	.	.	MAF_USDA=1.639
NC_035078.1	79394514	.	A	C	.	.	MAF_USDA=18.75
NC_035078.1	79394538	.	A	C	.	.	MAF_USDA=20.833
NC_035078.1	79394585	.	C	A	.	.	MAF_INRAE=4.43;MAF_USDA=25.0
NC_035078.1	79394590	.	A	T	.	.	MAF_USDA=1.639
NC_035078.1	79394627	.	G	T	.	.	MAF_USDA=10.417
NC_035078.1	79394670	.	G	T	.	.	MAF_INRAE=12.658;MAF_USDA=2.941
NC_035078.1	79394765	.	A	G	.	.	MAF_INRAE=5.696;MAF_USDA=28.235
NC_035078.1	79394777	.	C	T	.	.	MAF_USDA=2.459
NC_035078.1	79394914	.	T	C	.	.	MAF_INRAE=49.367;MAF_USDA=38.235
NC_035078.1	79394947	.	A	G	.	.	MAF_USDA=41.667
NC_035078.1	79394964	.	A	G	.	.	MAF_USDA=7.059
NC_035078.1	79395010	.	A	C	.	.	MAF_INRAE=29.114;MAF_USDA=43.529
NC_035078.1	79395067	.	C	G	.	.	MAF_INRAE=21.053;MAF_USDA=15.882
NC_035078.1	79395068	.	C	G	.	.	MAF_USDA=15.294
NC_035078.1	79395069	.	A	G	.	.	MAF_USDA=35.417
NC_035078.1	79395073	.	G	C	.	.	MAF_USDA=8.235
NC_035078.1	79395097	.	A	G	.	.	MAF_USDA=43.452
NC_035078.1	79395106	.	T	C	.	.	MAF_USDA=29.762
NC_035078.1	79395223	.	C	T	.	.	MAF_USDA=13.043
NC_035078.1	79395231	.	T	C	.	.	MAF_USDA=6.522
NC_035078.1	79395235	.	G	A	.	.	MAF_USDA=32.609
NC_035078.1	79395242	.	G	T	.	.	MAF_USDA=21.429
NC_035078.1	79395249	.	T	A	.	.	MAF_USDA=12.5
NC_035078.1	79395255	.	A	T	.	.	MAF_USDA=25.882
NC_035078.1	79395259	.	C	T	.	.	MAF_USDA=44.118
NC_035078.1	79395261	.	T	G	.	.	MAF_USDA=8.235
NC_035078.1	79395337	.	C	A	.	.	MAF_USDA=3.279
NC_035078.1	79395341	.	C	A	.	.	MAF_INRAE=10.526
NC_035078.1	79395364	.	T	C	.	.	MAF_USDA=11.176
NC_035078.1	79395371	.	G	C	.	.	MAF_USDA=12.353
NC_035078.1	79395377	.	C	A	.	.	MAF_USDA=15.882
NC_035078.1	79395379	.	A	G	.	.	MAF_USDA=3.279
NC_035078.1	79395380	.	T	G	.	.	MAF_USDA=11.475
NC_035078.1	79395389	.	C	A	.	.	MAF_USDA=17.059
NC_035078.1	79395391	.	G	A	.	.	MAF_USDA=16.471
NC_035078.1	79395394	.	C	G	.	.	MAF_USDA=11.176
NC_035078.1	79395398	.	C	A	.	.	MAF_USDA=12.941
NC_035078.1	79395418	.	G	T	.	.	MAF_USDA=19.412
NC_035078.1	79395485	.	G	A	.	.	MAF_USDA=3.279
NC_035078.1	79395538	.	C	G	.	.	MAF_USDA=4.762
NC_035078.1	79395541	.	G	A	.	.	MAF_USDA=4.762
NC_035078.1	79395551	.	A	T	.	.	MAF_USDA=4.167
NC_035078.1	79395653	.	T	G	.	.	MAF_USDA=35.417
NC_035078.1	79397109	.	A	G	.	.	MAF_INRAE=5.263
NC_035078.1	79397157	.	A	G	.	.	MAF_INRAE=12.025;MAF_USDA=4.918
NC_035078.1	79397204	.	C	T	.	.	MAF_INRAE=47.368;MAF_USDA=28.689
NC_035078.1	79397209	.	G	A	.	.	MAF_INRAE=10.759;MAF_USDA=27.049
NC_035078.1	79397356	.	G	A	.	.	MAF_INRAE=15.789;MAF_USDA=6.557
NC_035078.1	79397383	.	A	C	.	.	MAF_USDA=3.279
NC_035078.1	79397418	.	C	T	.	.	MAF_INRAE=12.658;MAF_USDA=8.824
NC_035078.1	79397440	.	A	G	.	.	MAF_USDA=4.118
NC_035078.1	79397443	.	A	C	.	.	MAF_INRAE=8.861
NC_035078.1	79397446	.	T	C	.	.	MAF_INRAE=20.886;MAF_USDA=10.0
NC_035078.1	79397547	.	C	A	.	.	MAF_INRAE=30.38;MAF_USDA=31.176
NC_035078.1	79397548	.	A	G	.	.	MAF_USDA=3.279
NC_035078.1	79397553	.	C	T	.	.	MAF_INRAE=1.667
NC_035078.1	79397592	.	G	A	.	.	MAF_INRAE=31.646;MAF_USDA=35.294
NC_035078.1	79397609	.	T	C	.	.	MAF_USDA=4.118
NC_035078.1	79397620	.	G	T	.	.	MAF_INRAE=1.667
NC_035078.1	79397643	.	G	T	.	.	MAF_INRAE=31.646;MAF_USDA=31.176
NC_035078.1	79397655	.	A	T	.	.	MAF_INRAE=26.667;MAF_USDA=31.176
NC_035078.1	79397681	.	G	T	.	.	MAF_INRAE=24.167;MAF_USDA=35.294
NC_035078.1	79397708	.	C	A	.	.	MAF_USDA=27.647
NC_035078.1	79397716	.	G	A	.	.	MAF_USDA=27.059
NC_035078.1	79397738	.	A	G	.	.	MAF_INRAE=47.368
NC_035078.1	79397764	.	T	G	.	.	MAF_USDA=22.917
NC_035078.1	79397769	.	G	A	.	.	MAF_INRAE=5.263;MAF_USDA=4.348
NC_035078.1	79397783	.	G	A	.	.	MAF_USDA=2.174
NC_035078.1	79397882	.	A	C	.	.	MAF_USDA=28.261
NC_035078.1	79398049	.	T	A	.	.	MAF_USDA=4.268
NC_035078.1	79398050	.	T	G	.	.	MAF_USDA=2.083
NC_035078.1	79398071	.	C	T	.	.	MAF_INRAE=17.5;MAF_USDA=9.483
NC_035078.1	79398099	.	C	T	.	.	MAF_INRAE=10.127
NC_035078.1	79398126	.	A	T	.	.	MAF_USDA=1.724
NC_035078.1	79398205	.	C	A	.	.	MAF_INRAE=20.886;MAF_USDA=12.5
NC_035078.1	79398229	.	A	G	.	.	MAF_INRAE=20.253;MAF_USDA=12.5
NC_035078.1	79398246	.	T	C	.	.	MAF_INRAE=20.253;MAF_USDA=9.639
NC_035078.1	79398296	.	A	G	.	.	MAF_INRAE=21.519;MAF_USDA=11.585
NC_035078.1	79398305	.	T	C	.	.	MAF_INRAE=18.333;MAF_USDA=16.379
NC_035078.1	79398306	.	C	T	.	.	MAF_INRAE=20.0;MAF_USDA=11.585
NC_035078.1	79398321	.	C	A	.	.	MAF_USDA=5.0
NC_035078.1	79398334	.	C	T	.	.	MAF_INRAE=15.789;MAF_USDA=7.143
NC_035078.1	79398349	.	T	C	.	.	MAF_INRAE=20.886;MAF_USDA=15.294
NC_035078.1	79398404	.	G	A	.	.	MAF_INRAE=14.167;MAF_USDA=2.459
NC_035078.1	79398524	.	T	C	.	.	MAF_USDA=9.836
NC_035078.1	79398525	.	C	T	.	.	MAF_INRAE=12.658;MAF_USDA=31.25
NC_035078.1	79398548	.	G	C	.	.	MAF_INRAE=1.667;MAF_USDA=1.639
NC_035078.1	79398554	.	C	T	.	.	MAF_USDA=4.118
NC_035078.1	79398562	.	G	T	.	.	MAF_INRAE=16.667;MAF_USDA=2.459
NC_035078.1	79398563	.	G	T	.	.	MAF_USDA=10.588
NC_035078.1	79398709	.	C	T	.	.	MAF_USDA=6.557
NC_035078.1	79398741	.	C	A	.	.	MAF_USDA=3.279
NC_035078.1	79398742	.	T	A	.	.	MAF_INRAE=9.494;MAF_USDA=15.294
NC_035078.1	79398751	.	C	T	.	.	MAF_USDA=18.824
NC_035078.1	79398810	.	G	T	.	.	MAF_USDA=13.529
NC_035078.1	79398821	.	A	G	.	.	MAF_USDA=11.475
NC_035078.1	79400369	.	A	C	.	.	MAF_USDA=44.048
NC_035078.1	79400382	.	T	G	.	.	MAF_USDA=5.357
NC_035078.1	79400385	.	T	G	.	.	MAF_USDA=5.357
NC_035078.1	79400441	.	G	C	.	.	MAF_USDA=1.639
NC_035078.1	79400532	.	G	T	.	.	MAF_USDA=1.639
NC_035078.1	79400659	.	C	T	.	.	MAF_INRAE=15.789;MAF_USDA=4.118
NC_035078.1	79400671	.	G	A	.	.	MAF_INRAE=36.842;MAF_USDA=30.0
NC_035078.1	79400697	.	G	A	.	.	MAF_INRAE=15.789;MAF_USDA=13.115
NC_035078.1	79400723	.	T	A	.	.	MAF_USDA=6.25
NC_035078.1	79400741	.	A	G	.	.	MAF_USDA=3.529
NC_035078.1	79400786	.	A	C	.	.	MAF_INRAE=46.203;MAF_USDA=44.706
NC_035078.1	79400828	.	G	A	.	.	MAF_INRAE=5.263;MAF_USDA=7.059
NC_035078.1	79400936	.	T	C	.	.	MAF_USDA=4.918
NC_035078.1	79401001	.	C	T	.	.	MAF_USDA=4.098
NC_035078.1	79401017	.	C	A	.	.	MAF_INRAE=10.0
NC_035078.1	79401019	.	C	A	.	.	MAF_INRAE=10.0
NC_035078.1	79401054	.	C	T	.	.	MAF_INRAE=5.263;MAF_USDA=11.176
NC_035078.1	79401091	.	C	T	.	.	MAF_USDA=8.824
NC_035078.1	79401092	.	G	A	.	.	MAF_USDA=1.765
NC_035078.1	79401093	.	A	G	.	.	MAF_USDA=8.235
NC_035078.1	79401098	.	C	A	.	.	MAF_USDA=8.235
NC_035078.1	79401113	.	C	A	.	.	MAF_USDA=14.583
NC_035078.1	79401114	.	A	G	.	.	MAF_USDA=14.118
NC_035078.1	79401132	.	C	G	.	.	MAF_USDA=2.459
NC_035078.1	79402023	.	T	A	.	.	MAF_USDA=6.25
NC_035078.1	79402041	.	T	G	.	.	MAF_INRAE=44.737;MAF_USDA=45.833
NC_035078.1	79402059	.	G	T	.	.	MAF_INRAE=47.368;MAF_USDA=31.25
NC_035078.1	79402071	.	A	T	.	.	MAF_INRAE=15.789;MAF_USDA=2.083
NC_035078.1	79402093	.	T	C	.	.	MAF_INRAE=32.278;MAF_USDA=29.167
NC_035078.1	79402095	.	G	A	.	.	MAF_USDA=12.5
NC_035078.1	79402172	.	T	A	.	.	MAF_USDA=6.25
NC_035078.1	79402176	.	C	A	.	.	MAF_INRAE=4.43
NC_035078.1	79402262	.	G	T	.	.	MAF_INRAE=34.81;MAF_USDA=4.167
NC_035078.1	79402297	.	C	T	.	.	MAF_INRAE=16.667
NC_035078.1	79402345	.	T	C	.	.	MAF_INRAE=9.494;MAF_USDA=2.083
NC_035078.1	79402355	.	A	T	.	.	MAF_INRAE=48.101;MAF_USDA=18.75
NC_035078.1	79402387	.	A	G	.	.	MAF_INRAE=8.861
NC_035078.1	79402397	.	A	G	.	.	MAF_INRAE=9.494
NC_035078.1	79402422	.	A	C	.	.	MAF_INRAE=32.911
NC_035078.1	79402494	.	C	T	.	.	MAF_USDA=14.583
NC_035078.1	79402858	.	A	T	.	.	MAF_USDA=2.083
NC_035078.1	79402911	.	A	C	.	.	MAF_USDA=19.048
NC_035078.1	79402924	.	T	C	.	.	MAF_USDA=12.941
NC_035078.1	79402938	.	A	G	.	.	MAF_USDA=20.0
NC_035078.1	79403003	.	A	T	.	.	MAF_USDA=1.639
NC_035078.1	79403014	.	A	T	.	.	MAF_INRAE=26.316;MAF_USDA=10.588
NC_035078.1	79403019	.	T	G	.	.	MAF_INRAE=47.368;MAF_USDA=36.471
NC_035078.1	79403043	.	C	T	.	.	MAF_INRAE=47.368;MAF_USDA=35.882
NC_035078.1	79403064	.	C	G	.	.	MAF_INRAE=47.368;MAF_USDA=45.833
NC_035078.1	79403065	.	T	G	.	.	MAF_USDA=45.833
NC_035078.1	79403081	.	G	C	.	.	MAF_INRAE=26.316;MAF_USDA=35.417
NC_035078.1	79403101	.	A	G	.	.	MAF_INRAE=47.368;MAF_USDA=29.762
NC_035078.1	79403112	.	C	A	.	.	MAF_INRAE=21.053;MAF_USDA=37.5
NC_035078.1	79403128	.	C	G	.	.	MAF_INRAE=21.053;MAF_USDA=22.941
NC_035078.1	79403135	.	G	A	.	.	MAF_INRAE=21.053;MAF_USDA=19.412
NC_035078.1	79403139	.	C	T	.	.	MAF_USDA=7.377
NC_035078.1	79403196	.	C	A	.	.	MAF_INRAE=23.418;MAF_USDA=17.647
NC_035078.1	79403208	.	G	A	.	.	MAF_INRAE=14.557;MAF_USDA=2.941
NC_035078.1	79403251	.	T	G	.	.	MAF_USDA=2.459
NC_035078.1	79403258	.	G	T	.	.	MAF_INRAE=1.667;MAF_USDA=2.459
NC_035078.1	79403375	.	C	T	.	.	MAF_USDA=1.639
NC_035078.1	79403390	.	G	A	.	.	MAF_USDA=25.294
NC_035078.1	79403391	.	T	C	.	.	MAF_USDA=27.711
NC_035078.1	79403404	.	T	C	.	.	MAF_USDA=8.434
NC_035078.1	79403452	.	C	A	.	.	MAF_USDA=1.695
NC_035078.1	79403454	.	T	C	.	.	MAF_USDA=10.169
NC_035078.1	79403455	.	C	A	.	.	MAF_USDA=10.169
NC_035078.1	79403456	.	C	T	.	.	MAF_USDA=1.807
NC_035078.1	79403519	.	G	A	.	.	MAF_USDA=6.034
NC_035078.1	79403535	.	C	T	.	.	MAF_USDA=9.146
NC_035078.1	79403600	.	C	T	.	.	MAF_INRAE=30.833;MAF_USDA=31.707
NC_035078.1	79403608	.	G	A	.	.	MAF_INRAE=30.833;MAF_USDA=31.325
NC_035078.1	79403674	.	A	T	.	.	MAF_INRAE=30.0;MAF_USDA=30.723
NC_035078.1	79403718	.	G	A	.	.	MAF_USDA=8.621
NC_035078.1	79403850	.	G	A	.	.	MAF_USDA=2.083
NC_035078.1	79403865	.	C	T	.	.	MAF_INRAE=22.152;MAF_USDA=7.059
NC_035078.1	79403868	.	G	A	.	.	MAF_INRAE=9.494;MAF_USDA=15.294
NC_035078.1	79403999	.	T	G	.	.	MAF_INRAE=11.667;MAF_USDA=1.639
NC_035078.1	79404020	.	C	T	.	.	MAF_USDA=4.706
NC_035078.1	79404094	.	A	C	.	.	MAF_INRAE=15.19;MAF_USDA=15.294
NC_035078.1	79404100	.	C	T	.	.	MAF_INRAE=44.937;MAF_USDA=31.25
NC_035078.1	79404116	.	G	T	.	.	MAF_INRAE=13.924;MAF_USDA=15.294
NC_035078.1	79404215	.	G	A	.	.	MAF_USDA=4.098
NC_035078.1	79404227	.	G	A	.	.	MAF_INRAE=5.263;MAF_USDA=7.647
NC_035078.1	79404228	.	G	A	.	.	MAF_USDA=7.647
NC_035078.1	79404255	.	T	A	.	.	MAF_INRAE=5.263;MAF_USDA=27.647
NC_035078.1	79404258	.	G	A	.	.	MAF_USDA=27.647
NC_035078.1	79404265	.	A	T	.	.	MAF_INRAE=5.263;MAF_USDA=29.412
NC_035078.1	79404341	.	A	G	.	.	MAF_INRAE=21.053;MAF_USDA=50.0
NC_035078.1	79404453	.	G	T	.	.	MAF_INRAE=42.105;MAF_USDA=25.882
NC_035078.1	79404485	.	A	T	.	.	MAF_INRAE=5.263;MAF_USDA=18.824
NC_035078.1	79404494	.	T	G	.	.	MAF_INRAE=42.105;MAF_USDA=24.706
NC_035078.1	79404511	.	C	A	.	.	MAF_INRAE=5.263;MAF_USDA=28.824
NC_035078.1	79404513	.	G	A	.	.	MAF_USDA=28.235
NC_035078.1	79404541	.	C	T	.	.	MAF_INRAE=15.789;MAF_USDA=5.882
NC_035078.1	79404582	.	C	A	.	.	MAF_USDA=5.294
NC_035078.1	79404620	.	G	A	.	.	MAF_USDA=18.75
NC_035078.1	79404631	.	C	T	.	.	MAF_INRAE=15.789;MAF_USDA=5.294
NC_035078.1	79404660	.	C	A	.	.	MAF_USDA=10.345
NC_035078.1	79405652	.	A	T	.	.	MAF_USDA=2.083
NC_035078.1	79405657	.	T	C	.	.	MAF_USDA=3.279
NC_035078.1	79405766	.	T	G	.	.	MAF_INRAE=1.667;MAF_USDA=24.706
NC_035078.1	79405795	.	C	A	.	.	MAF_INRAE=13.291;MAF_USDA=10.656
NC_035078.1	79405874	.	A	G	.	.	MAF_INRAE=15.19;MAF_USDA=2.941
NC_035078.1	79406006	.	C	G	.	.	MAF_INRAE=21.519;MAF_USDA=6.471
NC_035078.1	79406012	.	G	A	.	.	MAF_USDA=1.639
NC_035078.1	79406039	.	C	A	.	.	MAF_INRAE=15.789;MAF_USDA=28.824
NC_035078.1	79406087	.	C	T	.	.	MAF_INRAE=5.263;MAF_USDA=7.647
NC_035078.1	79406173	.	A	T	.	.	MAF_INRAE=15.19;MAF_USDA=2.941
NC_035078.1	79406299	.	C	G	.	.	MAF_USDA=3.529
NC_035078.1	79406302	.	C	T	.	.	MAF_INRAE=15.823;MAF_USDA=7.647
NC_035078.1	79406341	.	C	T	.	.	MAF_USDA=1.639
NC_035078.1	79406402	.	T	C	.	.	MAF_USDA=4.098
NC_035078.1	79406759	.	A	G	.	.	MAF_INRAE=5.263;MAF_USDA=2.353
NC_035078.1	79406784	.	C	T	.	.	MAF_USDA=8.235
NC_035078.1	79406796	.	T	G	.	.	MAF_USDA=1.639
NC_035078.1	79406803	.	A	G	.	.	MAF_INRAE=5.263;MAF_USDA=2.381
NC_035078.1	79412256	.	C	T	.	.	MAF_INRAE=10.526
NC_035078.1	79412259	.	C	T	.	.	MAF_INRAE=5.263
NC_035078.1	79412285	.	G	A	.	.	MAF_INRAE=5.263
NC_035078.1	79412349	.	A	T	.	.	MAF_USDA=45.833
NC_035078.1	79412381	.	G	C	.	.	MAF_USDA=3.279
NC_035078.1	79412413	.	C	T	.	.	MAF_USDA=16.667
NC_035078.1	79412481	.	C	T	.	.	MAF_USDA=22.917
NC_035078.1	79412532	.	A	G	.	.	MAF_INRAE=5.263
NC_035078.1	79412536	.	G	T	.	.	MAF_USDA=14.583
NC_035078.1	79412644	.	G	A	.	.	MAF_USDA=31.25
NC_035078.1	79412662	.	GGCT	GGCC	.	.	MAF_USDA=2.083
NC_035078.1	79412665	.	T	C	.	.	MAF_INRAE=6.667
NC_035078.1	79412672	.	C	T	.	.	MAF_INRAE=10.833
NC_035078.1	79413429	.	G	T	.	.	MAF_USDA=27.083
NC_035078.1	79413436	.	A	C	.	.	MAF_USDA=29.167
NC_035078.1	79413498	.	C	G	.	.	MAF_USDA=9.036
NC_035078.1	79413570	.	C	A	.	.	MAF_USDA=3.333
NC_035078.1	79413581	.	T	C	.	.	MAF_USDA=6.78
NC_035078.1	79413642	.	T	G	.	.	MAF_USDA=21.739
NC_035078.1	79413678	.	C	A	.	.	MAF_USDA=6.25
NC_035078.1	79413696	.	C	T	.	.	MAF_USDA=7.5
NC_035078.1	79413707	.	T	G	.	.	MAF_USDA=6.25
NC_035078.1	79413708	.	G	T	.	.	MAF_USDA=6.25
NC_035078.1	79413722	.	C	T	.	.	MAF_USDA=24.405
NC_035078.1	79413732	.	C	T	.	.	MAF_USDA=19.643
NC_035078.1	79413802	.	C	T	.	.	MAF_USDA=1.667
NC_035078.1	79413803	.	A	G	.	.	MAF_USDA=12.5
NC_035078.1	79413835	.	C	T	.	.	MAF_USDA=2.5
NC_035078.1	79413870	.	C	T	.	.	MAF_USDA=2.5
NC_035078.1	79414041	.	T	C	.	.	MAF_USDA=48.78
NC_035078.1	79414083	.	A	G	.	.	MAF_USDA=14.583
NC_035078.1	79414084	.	C	A	.	.	MAF_USDA=14.583
NC_035078.1	79414124	.	C	A	.	.	MAF_USDA=27.083
NC_035078.1	79415483	.	A	C	.	.	MAF_USDA=4.098
NC_035078.1	79415490	.	T	C	.	.	MAF_USDA=3.279
NC_035078.1	79415535	.	T	A	.	.	MAF_INRAE=1.667
NC_035078.1	79415542	.	C	T	.	.	MAF_INRAE=2.5
NC_035078.1	79415546	.	A	G	.	.	MAF_USDA=3.448
NC_035078.1	79415547	.	A	G	.	.	MAF_INRAE=47.5;MAF_USDA=19.512
NC_035078.1	79415552	.	G	T	.	.	MAF_INRAE=46.667;MAF_USDA=26.22
NC_035078.1	79415567	.	T	C	.	.	MAF_USDA=5.952
NC_035078.1	79415568	.	A	T	.	.	MAF_USDA=4.167
NC_035078.1	79415601	.	C	T	.	.	MAF_USDA=1.667
NC_035078.1	79415625	.	TTTTTTT	TTTTTTA	.	.	MAF_USDA=6.25
NC_035078.1	79415628	.	T	G	.	.	MAF_USDA=3.39
NC_035078.1	79415686	.	A	G	.	.	MAF_INRAE=7.5;MAF_USDA=4.167
NC_035078.1	79415714	.	C	A	.	.	MAF_INRAE=8.333;MAF_USDA=24.39
NC_035078.1	79415723	.	AT	AG	.	.	MAF_USDA=8.333
NC_035078.1	79415730	.	T	G	.	.	MAF_USDA=6.25
NC_035078.1	79415808	.	G	A	.	.	MAF_USDA=3.012
NC_035078.1	79415957	.	C	T	.	.	MAF_USDA=6.667
NC_035078.1	79415966	.	C	T	.	.	MAF_USDA=18.675
NC_035078.1	79415973	.	G	T	.	.	MAF_USDA=13.253
NC_035078.1	79416034	.	A	G	.	.	MAF_USDA=43.75
NC_035078.1	79416071	.	G	A	.	.	MAF_USDA=4.762
NC_035078.1	79416074	.	T	C	.	.	MAF_USDA=5.357
NC_035078.1	79416077	.	T	A	.	.	MAF_USDA=5.357
NC_035078.1	79416098	.	G	A	.	.	MAF_USDA=5.422
NC_035078.1	79416202	.	T	C	.	.	MAF_USDA=5.833
NC_035078.1	79417915	.	C	T	.	.	MAF_USDA=2.083
NC_035078.1	79417946	.	T	C	.	.	MAF_USDA=5.833
NC_035078.1	79417958	.	A	T	.	.	MAF_USDA=2.459
NC_035078.1	79417975	.	C	T	.	.	MAF_USDA=6.471
NC_035078.1	79417980	.	T	A	.	.	MAF_USDA=3.279
NC_035078.1	79417995	.	C	T	.	.	MAF_USDA=14.706
NC_035078.1	79418002	.	T	G	.	.	MAF_USDA=9.016
NC_035078.1	79418005	.	A	G	.	.	MAF_USDA=9.016
NC_035078.1	79418009	.	G	A	.	.	MAF_USDA=3.279
NC_035078.1	79418010	.	T	C	.	.	MAF_USDA=4.098
NC_035078.1	79418013	.	A	C	.	.	MAF_USDA=8.824
NC_035078.1	79418023	.	T	A	.	.	MAF_USDA=14.706
NC_035078.1	79418024	.	T	C	.	.	MAF_USDA=14.754
NC_035078.1	79418140	.	G	C	.	.	MAF_INRAE=10.759;MAF_USDA=9.412
NC_035078.1	79418157	.	T	A	.	.	MAF_INRAE=41.772;MAF_USDA=32.941
NC_035078.1	79418179	.	A	T	.	.	MAF_USDA=2.083
NC_035078.1	79418181	.	A	G	.	.	MAF_USDA=2.083
NC_035078.1	79418184	.	C	T	.	.	MAF_INRAE=16.667
NC_035078.1	79418228	.	A	G	.	.	MAF_INRAE=44.937;MAF_USDA=26.471
NC_035078.1	79418272	.	G	A	.	.	MAF_INRAE=41.139;MAF_USDA=32.941
NC_035078.1	79418275	.	C	A	.	.	MAF_USDA=2.459
NC_035078.1	79418285	.	C	A	.	.	MAF_INRAE=8.228
NC_035078.1	79418298	.	C	T	.	.	MAF_INRAE=12.658;MAF_USDA=10.0
NC_035078.1	79418302	.	G	A	.	.	MAF_INRAE=10.759;MAF_USDA=2.083
NC_035078.1	79418351	.	A	G	.	.	MAF_INRAE=42.405;MAF_USDA=32.941
NC_035078.1	79418353	.	G	C	.	.	MAF_USDA=5.294
NC_035078.1	79418378	.	G	C	.	.	MAF_INRAE=16.667;MAF_USDA=2.459
NC_035078.1	79418456	.	G	T	.	.	MAF_USDA=27.083
NC_035078.1	79418505	.	A	G	.	.	MAF_USDA=5.882
NC_035078.1	79418519	.	A	C	.	.	MAF_USDA=6.557
NC_035078.1	79418527	.	T	A	.	.	MAF_USDA=2.459
NC_035078.1	79418529	.	A	G	.	.	MAF_USDA=31.765
NC_035078.1	79418579	.	G	A	.	.	MAF_INRAE=47.368;MAF_USDA=24.706
NC_035078.1	79418644	.	G	A	.	.	MAF_USDA=30.435
NC_035078.1	79419597	.	G	A	.	.	MAF_USDA=2.083
NC_035078.1	79419610	.	A	C	.	.	MAF_USDA=10.241
NC_035078.1	79419640	.	A	G	.	.	MAF_USDA=6.098
NC_035078.1	79419665	.	T	C	.	.	MAF_USDA=20.833
NC_035078.1	79419676	.	A	T	.	.	MAF_USDA=18.75
NC_035078.1	79419677	.	A	T	.	.	MAF_USDA=20.833
NC_035078.1	79419717	.	T	C	.	.	MAF_USDA=6.471
NC_035078.1	79419718	.	G	A	.	.	MAF_USDA=5.882
NC_035078.1	79419729	.	G	T	.	.	MAF_USDA=5.952
NC_035078.1	79419732	.	G	A	.	.	MAF_USDA=2.083
NC_035078.1	79419751	.	C	T	.	.	MAF_USDA=2.459
NC_035078.1	79419771	.	C	T	.	.	MAF_USDA=7.059
NC_035078.1	79419782	.	C	A	.	.	MAF_USDA=2.5
NC_035078.1	79420746	.	C	A	.	.	MAF_USDA=23.529
NC_035078.1	79420748	.	G	C	.	.	MAF_INRAE=5.263
NC_035078.1	79420758	.	G	T	.	.	MAF_INRAE=15.789;MAF_USDA=4.706
NC_035078.1	79420772	.	A	G	.	.	MAF_USDA=2.459
NC_035078.1	79420931	.	A	C	.	.	MAF_INRAE=15.789;MAF_USDA=6.471
NC_035078.1	79420947	.	G	T	.	.	MAF_INRAE=15.789;MAF_USDA=9.836
NC_035078.1	79420980	.	A	G	.	.	MAF_USDA=6.557
NC_035078.1	79421018	.	G	T	.	.	MAF_INRAE=15.789;MAF_USDA=6.471
NC_035078.1	79421023	.	A	C	.	.	MAF_USDA=5.882
NC_035078.1	79421084	.	C	A	.	.	MAF_INRAE=15.789;MAF_USDA=5.882
NC_035078.1	79421092	.	A	C	.	.	MAF_INRAE=15.789;MAF_USDA=5.882
NC_035078.1	79421128	.	T	C	.	.	MAF_INRAE=45.57;MAF_USDA=20.588
NC_035078.1	79421142	.	C	T	.	.	MAF_INRAE=10.759;MAF_USDA=2.083
NC_035078.1	79421174	.	G	A	.	.	MAF_INRAE=15.789;MAF_USDA=5.882
NC_035078.1	79421175	.	A	C	.	.	MAF_USDA=5.882
NC_035078.1	79421206	.	A	C	.	.	MAF_USDA=5.882
NC_035078.1	79421261	.	C	T	.	.	MAF_INRAE=12.025;MAF_USDA=48.824
NC_035078.1	79421277	.	C	A	.	.	MAF_INRAE=8.228;MAF_USDA=41.765
NC_035078.1	79421284	.	G	A	.	.	MAF_INRAE=8.228;MAF_USDA=42.353
NC_035078.1	79421318	.	T	A	.	.	MAF_INRAE=32.278;MAF_USDA=30.588
NC_035078.1	79421319	.	A	G	.	.	MAF_INRAE=34.167;MAF_USDA=29.412
NC_035078.1	79421354	.	T	C	.	.	MAF_USDA=3.279
NC_035078.1	79421380	.	AGGATATGTTCACTGAGC	AGGATATGTTCACTGAGT	.	.	MAF_USDA=33.333
NC_035078.1	79421397	.	C	T	.	.	MAF_INRAE=21.667;MAF_USDA=36.667
NC_035078.1	79421423	.	A	C	.	.	MAF_INRAE=1.667
NC_035078.1	79421424	.	A	T	.	.	MAF_INRAE=21.519;MAF_USDA=18.452
NC_035078.1	79421469	.	C	T	.	.	MAF_USDA=6.25
NC_035078.1	79421496	.	G	A	.	.	MAF_INRAE=13.158;MAF_USDA=3.529
NC_035078.1	79421592	.	G	T	.	.	MAF_INRAE=5.833
NC_035078.1	79421595	.	A	C	.	.	MAF_INRAE=15.789
NC_035078.1	79421622	.	T	C	.	.	MAF_INRAE=15.789;MAF_USDA=6.557
NC_035078.1	79421628	.	C	T	.	.	MAF_INRAE=15.789;MAF_USDA=6.557
NC_035078.1	79421643	.	C	T	.	.	MAF_INRAE=20.253
NC_035078.1	79421672	.	C	T	.	.	MAF_INRAE=10.759;MAF_USDA=2.083
NC_035078.1	79421683	.	A	C	.	.	MAF_INRAE=15.789;MAF_USDA=5.294
NC_035078.1	79421703	.	G	C	.	.	MAF_USDA=1.639
NC_035078.1	79421736	.	G	T	.	.	MAF_INRAE=15.789;MAF_USDA=5.294
NC_035078.1	79421808	.	A	T	.	.	MAF_INRAE=15.789;MAF_USDA=5.882
NC_035078.1	79421816	.	A	C	.	.	MAF_INRAE=20.253;MAF_USDA=17.647
NC_035078.1	79421824	.	G	A	.	.	MAF_INRAE=8.861;MAF_USDA=9.836
NC_035078.1	79421841	.	A	G	.	.	MAF_INRAE=15.789;MAF_USDA=2.083
NC_035078.1	79421868	.	C	T	.	.	MAF_INRAE=2.5;MAF_USDA=7.059
NC_035078.1	79421878	.	G	C	.	.	MAF_USDA=2.5
NC_035078.1	79421936	.	A	T	.	.	MAF_INRAE=15.789;MAF_USDA=7.059
NC_035078.1	79421957	.	C	T	.	.	MAF_INRAE=8.228;MAF_USDA=8.235
NC_035078.1	79421989	.	A	T	.	.	MAF_INRAE=15.789;MAF_USDA=6.471
NC_035078.1	79422005	.	A	G	.	.	MAF_INRAE=1.667;MAF_USDA=6.471
NC_035078.1	79422029	.	T	A	.	.	MAF_INRAE=15.789
NC_035078.1	79422042	.	A	T	.	.	MAF_USDA=6.471
NC_035078.1	79422091	.	A	C	.	.	MAF_INRAE=20.253;MAF_USDA=43.529
NC_035078.1	79422110	.	C	T	.	.	MAF_INRAE=15.789;MAF_USDA=24.706
NC_035078.1	79422158	.	A	G	.	.	MAF_INRAE=15.789;MAF_USDA=5.294
NC_035078.1	79422159	.	C	T	.	.	MAF_USDA=1.639
NC_035078.1	79422160	.	T	C	.	.	MAF_INRAE=15.789;MAF_USDA=21.765
NC_035078.1	79422161	.	C	T	.	.	MAF_USDA=21.765
NC_035078.1	79422162	.	G	A	.	.	MAF_USDA=6.25
NC_035078.1	79422194	.	T	G	.	.	MAF_USDA=1.639
NC_035078.1	79422231	.	A	G	.	.	MAF_USDA=40.984
NC_035078.1	79422466	.	G	A	.	.	MAF_USDA=32.787
NC_035078.1	79422478	.	T	G	.	.	MAF_USDA=2.5
NC_035078.1	79422488	.	T	A	.	.	MAF_USDA=40.678
NC_035078.1	79422493	.	A	T	.	.	MAF_USDA=8.475
NC_035078.1	79422547	.	A	C	.	.	MAF_USDA=5.738
NC_035078.1	79422645	.	G	T	.	.	MAF_USDA=25.882
NC_035078.1	79422659	.	C	A	.	.	MAF_USDA=4.098
NC_035078.1	79422664	.	T	G	.	.	MAF_USDA=44.706
NC_035078.1	79422685	.	A	T	.	.	MAF_USDA=48.824
NC_035078.1	79422714	.	C	A	.	.	MAF_USDA=6.471
NC_035078.1	79422756	.	G	T	.	.	MAF_USDA=29.167
NC_035078.1	79422763	.	C	T	.	.	MAF_USDA=50.0
NC_035078.1	79422805	.	C	T	.	.	MAF_USDA=33.333
NC_035078.1	79422829	.	T	A	.	.	MAF_USDA=35.417
NC_035078.1	79422946	.	G	A	.	.	MAF_USDA=41.667
NC_035078.1	79422956	.	T	C	.	.	MAF_USDA=49.412
NC_035078.1	79422966	.	A	G	.	.	MAF_USDA=48.824
NC_035078.1	79422967	.	C	T	.	.	MAF_USDA=50.0
NC_035078.1	79422982	.	T	C	.	.	MAF_USDA=18.235
NC_035078.1	79423000	.	T	G	.	.	MAF_USDA=20.238
NC_035078.1	79423046	.	G	A	.	.	MAF_INRAE=1.667;MAF_USDA=16.667
NC_035078.1	79423048	.	T	A	.	.	MAF_INRAE=1.667;MAF_USDA=29.167
NC_035078.1	79423049	.	G	A	.	.	MAF_USDA=1.695
NC_035078.1	79423053	.	T	C	.	.	MAF_INRAE=1.667;MAF_USDA=11.446
NC_035078.1	79423056	.	A	C	.	.	MAF_USDA=14.458
NC_035078.1	79423058	.	A	G	.	.	MAF_USDA=14.458
NC_035078.1	79423064	.	T	G	.	.	MAF_USDA=27.083
NC_035078.1	79423067	.	G	A	.	.	MAF_USDA=10.0
NC_035078.1	79423068	.	T	G	.	.	MAF_USDA=11.765
NC_035078.1	79423072	.	T	C	.	.	MAF_USDA=7.377
NC_035078.1	79423082	.	T	G	.	.	MAF_USDA=16.471
NC_035078.1	79423100	.	G	A	.	.	MAF_USDA=29.167
NC_035078.1	79423119	.	A	T	.	.	MAF_USDA=15.294
NC_035078.1	79423150	.	T	G	.	.	MAF_USDA=45.882
NC_035078.1	79423162	.	G	T	.	.	MAF_USDA=39.583
NC_035078.1	79423175	.	T	A	.	.	MAF_INRAE=15.789
NC_035078.1	79423182	.	G	A	.	.	MAF_INRAE=15.789
NC_035078.1	79423943	.	G	A	.	.	MAF_USDA=14.583
NC_035078.1	79423949	.	T	G	.	.	MAF_USDA=47.917
NC_035078.1	79424004	.	T	C	.	.	MAF_USDA=21.765
NC_035078.1	79424256	.	C	G	.	.	MAF_INRAE=5.833
NC_035078.1	79424341	.	G	A	.	.	MAF_USDA=2.381
NC_035078.1	79424345	.	A	T	.	.	MAF_INRAE=24.051;MAF_USDA=47.024
NC_035078.1	79424362	.	G	A	.	.	MAF_USDA=25.0
NC_035078.1	79424502	.	A	G	.	.	MAF_INRAE=15.19;MAF_USDA=29.762
NC_035078.1	79424554	.	A	G	.	.	MAF_INRAE=15.789;MAF_USDA=8.235
NC_035078.1	79424561	.	C	A	.	.	MAF_INRAE=1.667;MAF_USDA=5.294
NC_035078.1	79424569	.	G	A	.	.	MAF_INRAE=32.278;MAF_USDA=25.294
NC_035078.1	79424578	.	G	A	.	.	MAF_USDA=2.083
NC_035078.1	79424707	.	G	T	.	.	MAF_INRAE=1.667;MAF_USDA=4.706
NC_035078.1	79425079	.	G	A	.	.	MAF_INRAE=12.025;MAF_USDA=2.941
NC_035078.1	79425094	.	T	A	.	.	MAF_INRAE=12.025;MAF_USDA=2.353
NC_035078.1	79425142	.	C	T	.	.	MAF_INRAE=1.667
NC_035078.1	79425343	.	C	T	.	.	MAF_INRAE=8.228
NC_035078.1	79425370	.	C	T	.	.	MAF_INRAE=8.228;MAF_USDA=9.836
NC_035078.1	79425520	.	G	A	.	.	MAF_USDA=8.333
NC_035078.1	79425616	.	G	A	.	.	MAF_INRAE=8.861;MAF_USDA=25.0
NC_035078.1	79425637	.	T	A	.	.	MAF_INRAE=43.671;MAF_USDA=9.412
NC_035078.1	79425721	.	G	A	.	.	MAF_INRAE=8.861;MAF_USDA=25.0
NC_035078.1	79425757	.	C	T	.	.	MAF_INRAE=18.354;MAF_USDA=2.459
NC_035078.1	79425828	.	G	T	.	.	MAF_USDA=9.016
NC_035078.1	79425920	.	A	C	.	.	MAF_INRAE=8.861;MAF_USDA=8.235
NC_035078.1	79425975	.	T	A	.	.	MAF_USDA=14.583
NC_035078.1	79426111	.	A	T	.	.	MAF_INRAE=8.333;MAF_USDA=9.016
NC_035078.1	79426120	.	G	T	.	.	MAF_INRAE=12.658;MAF_USDA=2.941
NC_035078.1	79426321	.	T	C	.	.	MAF_INRAE=10.0;MAF_USDA=13.529
NC_035078.1	79426491	.	T	C	.	.	MAF_USDA=1.639
NC_035078.1	79426500	.	C	T	.	.	MAF_INRAE=11.392;MAF_USDA=10.656
NC_035078.1	79426513	.	C	T	.	.	MAF_INRAE=11.667
NC_035078.1	79426526	.	T	C	.	.	MAF_USDA=2.353
NC_035078.1	79426538	.	C	T	.	.	MAF_INRAE=18.354;MAF_USDA=1.639
NC_035078.1	79426642	.	A	T	.	.	MAF_INRAE=48.734;MAF_USDA=44.048
NC_035078.1	79426672	.	G	T	.	.	MAF_INRAE=8.228;MAF_USDA=25.0
NC_035078.1	79426761	.	T	C	.	.	MAF_INRAE=1.667;MAF_USDA=5.294
NC_035078.1	79426773	.	G	A	.	.	MAF_INRAE=1.667
NC_035078.1	79426992	.	C	G	.	.	MAF_INRAE=1.667;MAF_USDA=12.353
NC_035078.1	79427044	.	G	A	.	.	MAF_INRAE=31.013;MAF_USDA=43.75
NC_035078.1	79427061	.	C	T	.	.	MAF_INRAE=5.263;MAF_USDA=8.235
NC_035078.1	79427098	.	A	T	.	.	MAF_INRAE=7.595
NC_035078.1	79427169	.	A	C	.	.	MAF_USDA=5.882
NC_035078.1	79427173	.	A	C	.	.	MAF_USDA=5.882
NC_035078.1	79427175	.	C	T	.	.	MAF_USDA=7.647
NC_035078.1	79427189	.	A	G	.	.	MAF_INRAE=15.789
NC_035078.1	79427194	.	G	C	.	.	MAF_USDA=6.25
NC_035078.1	79427213	.	A	C	.	.	MAF_INRAE=6.962
NC_035078.1	79427252	.	A	G	.	.	MAF_USDA=5.738
NC_035078.1	79427257	.	G	C	.	.	MAF_USDA=4.918
NC_035078.1	79427266	.	T	C	.	.	MAF_INRAE=1.667;MAF_USDA=4.098
NC_035078.1	79427269	.	C	T	.	.	MAF_INRAE=5.0
NC_035078.1	79427279	.	T	A	.	.	MAF_INRAE=1.667
NC_035078.1	79427283	.	G	T	.	.	MAF_INRAE=15.833;MAF_USDA=7.647
NC_035078.1	79427336	.	G	A	.	.	MAF_USDA=4.118
NC_035078.1	79427444	.	A	C	.	.	MAF_USDA=6.471
NC_035078.1	79427449	.	T	C	.	.	MAF_USDA=1.765
NC_035078.1	79427453	.	A	C	.	.	MAF_USDA=1.639
NC_035078.1	79427482	.	C	A	.	.	MAF_USDA=3.279
NC_035078.1	79427501	.	A	G	.	.	MAF_USDA=8.235
NC_035078.1	79427507	.	C	A	.	.	MAF_USDA=18.852
NC_035078.1	79427510	.	A	G	.	.	MAF_USDA=2.459
NC_035078.1	79427539	.	T	C	.	.	MAF_USDA=4.762
NC_035078.1	79427545	.	C	A	.	.	MAF_INRAE=10.127;MAF_USDA=25.0
NC_035078.1	79427691	.	G	T	.	.	MAF_INRAE=13.291;MAF_USDA=8.929
NC_035078.1	79427692	.	G	A	.	.	MAF_USDA=1.667
NC_035078.1	79427706	.	C	T	.	.	MAF_INRAE=37.5;MAF_USDA=29.878
NC_035078.1	79427731	.	A	C	.	.	MAF_INRAE=36.076;MAF_USDA=28.916
NC_035078.1	79427819	.	A	C	.	.	MAF_INRAE=9.494;MAF_USDA=2.083
NC_035078.1	79427826	.	T	G	.	.	MAF_INRAE=8.861;MAF_USDA=8.434
NC_035078.1	79427947	.	G	A	.	.	MAF_USDA=4.098
NC_035078.1	79427950	.	T	A	.	.	MAF_USDA=1.639
NC_035078.1	79427959	.	C	T	.	.	MAF_INRAE=11.667
NC_035078.1	79427962	.	G	A	.	.	MAF_INRAE=6.667;MAF_USDA=8.235
NC_035078.1	79427974	.	A	G	.	.	MAF_INRAE=8.861
NC_035078.1	79428047	.	G	A	.	.	MAF_USDA=4.918
NC_035078.1	79428061	.	A	G	.	.	MAF_INRAE=9.494
NC_035078.1	79428133	.	A	G	.	.	MAF_USDA=4.118
NC_035078.1	79428155	.	G	T	.	.	MAF_INRAE=9.167;MAF_USDA=18.235
NC_035078.1	79428169	.	T	C	.	.	MAF_USDA=5.294
NC_035078.1	79428239	.	A	G	.	.	MAF_USDA=4.118
NC_035078.1	79428282	.	C	T	.	.	MAF_USDA=1.639
NC_035078.1	79428300	.	G	A	.	.	MAF_USDA=10.588
NC_035078.1	79428305	.	G	A	.	.	MAF_USDA=3.279
NC_035078.1	79428340	.	T	A	.	.	MAF_INRAE=24.167;MAF_USDA=36.471
NC_035078.1	79428449	.	G	T	.	.	MAF_USDA=8.929
NC_035078.1	79428494	.	G	T	.	.	MAF_USDA=3.279
NC_035078.1	79428514	.	A	C	.	.	MAF_USDA=6.522
NC_035078.1	79428545	.	A	C	.	.	MAF_USDA=6.522
NC_035078.1	79428602	.	T	C	.	.	MAF_USDA=39.13
NC_035078.1	79428642	.	T	G	.	.	MAF_USDA=3.279
NC_035078.1	79428669	.	G	A	.	.	MAF_USDA=15.217
NC_035078.1	79428698	.	G	A	.	.	MAF_USDA=15.217
NC_035078.1	79428748	.	C	G	.	.	MAF_USDA=15.909
NC_035078.1	79428793	.	A	G	.	.	MAF_USDA=47.619
NC_035078.1	79429636	.	T	A	.	.	MAF_USDA=37.647
NC_035078.1	79429754	.	A	G	.	.	MAF_INRAE=9.494
NC_035078.1	79429766	.	A	T	.	.	MAF_INRAE=14.557;MAF_USDA=2.941
NC_035078.1	79429854	.	G	T	.	.	MAF_INRAE=1.667;MAF_USDA=22.941
NC_035078.1	79429989	.	T	G	.	.	MAF_INRAE=12.025;MAF_USDA=45.294
NC_035078.1	79429993	.	G	A	.	.	MAF_USDA=25.0
NC_035078.1	79430003	.	A	T	.	.	MAF_INRAE=40.506;MAF_USDA=39.412
NC_035078.1	79430080	.	G	A	.	.	MAF_INRAE=8.333;MAF_USDA=6.557
NC_035078.1	79430223	.	G	A	.	.	MAF_INRAE=8.333;MAF_USDA=10.656
NC_035078.1	79430252	.	G	T	.	.	MAF_INRAE=17.722;MAF_USDA=33.929
NC_035078.1	79430258	.	A	C	.	.	MAF_INRAE=11.667
NC_035078.1	79430271	.	G	T	.	.	MAF_USDA=1.639
NC_035078.1	79430308	.	G	T	.	.	MAF_INRAE=1.667;MAF_USDA=4.098
NC_035078.1	79430325	.	G	A	.	.	MAF_USDA=2.083
NC_035078.1	79430333	.	G	T	.	.	MAF_USDA=4.167
NC_035078.1	79430383	.	G	C	.	.	MAF_USDA=10.588
NC_035078.1	79430433	.	A	G	.	.	MAF_USDA=40.0
NC_035078.1	79430464	.	G	A	.	.	MAF_USDA=2.459
NC_035078.1	79430473	.	G	A	.	.	MAF_USDA=7.647
NC_035078.1	79430631	.	C	A	.	.	MAF_USDA=10.588
NC_035078.1	79430666	.	T	C	.	.	MAF_USDA=4.918
NC_035078.1	79430700	.	G	C	.	.	MAF_USDA=7.647
NC_035078.1	79430708	.	A	G	.	.	MAF_USDA=6.557
NC_035078.1	79430717	.	C	A	.	.	MAF_INRAE=15.789;MAF_USDA=9.412
NC_035078.1	79430836	.	T	G	.	.	MAF_USDA=22.917
NC_035078.1	79430845	.	A	G	.	.	MAF_USDA=8.333
NC_035078.1	79430993	.	G	T	.	.	MAF_USDA=13.636
NC_035078.1	79431006	.	G	A	.	.	MAF_USDA=16.667
NC_035078.1	79431061	.	C	G	.	.	MAF_USDA=13.043
NC_035078.1	79432989	.	T	A	.	.	MAF_USDA=38.69
NC_035078.1	79433024	.	T	A	.	.	MAF_USDA=2.353
NC_035078.1	79433058	.	G	A	.	.	MAF_USDA=17.647
NC_035078.1	79433091	.	T	G	.	.	MAF_USDA=35.882
NC_035078.1	79433134	.	G	A	.	.	MAF_USDA=4.118
NC_035078.1	79433188	.	T	C	.	.	MAF_INRAE=42.105;MAF_USDA=17.647
NC_035078.1	79433355	.	C	T	.	.	MAF_USDA=2.459
NC_035078.1	79433360	.	C	T	.	.	MAF_USDA=1.639
NC_035078.1	79433378	.	T	C	.	.	MAF_USDA=1.639
NC_035078.1	79433383	.	G	A	.	.	MAF_USDA=1.639
NC_035078.1	79433454	.	G	A	.	.	MAF_USDA=1.639
NC_035078.1	79433461	.	G	A	.	.	MAF_INRAE=9.494;MAF_USDA=12.5
NC_035078.1	79433502	.	C	T	.	.	MAF_INRAE=22.5;MAF_USDA=14.118
NC_035078.1	79433514	.	C	A	.	.	MAF_USDA=1.639
NC_035078.1	79433560	.	C	A	.	.	MAF_INRAE=5.833;MAF_USDA=8.235
NC_035078.1	79433593	.	C	G	.	.	MAF_INRAE=37.5;MAF_USDA=35.417
NC_035078.1	79433644	.	G	C	.	.	MAF_USDA=1.639
NC_035078.1	79433658	.	T	G	.	.	MAF_USDA=5.738
NC_035078.1	79433671	.	T	A	.	.	MAF_USDA=3.279
NC_035078.1	79433673	.	A	G	.	.	MAF_INRAE=37.5;MAF_USDA=34.706
NC_035078.1	79433676	.	G	A	.	.	MAF_USDA=6.471
NC_035078.1	79433768	.	G	A	.	.	MAF_INRAE=42.105;MAF_USDA=20.588
NC_035078.1	79433778	.	A	T	.	.	MAF_USDA=2.459
NC_035078.1	79433802	.	C	T	.	.	MAF_USDA=3.279
NC_035078.1	79433808	.	T	G	.	.	MAF_USDA=1.639
NC_035078.1	79433824	.	A	C	.	.	MAF_INRAE=43.038;MAF_USDA=20.0
NC_035078.1	79433861	.	G	C	.	.	MAF_INRAE=39.241;MAF_USDA=24.706
NC_035078.1	79433890	.	A	T	.	.	MAF_USDA=4.118
NC_035078.1	79433923	.	A	G	.	.	MAF_USDA=1.639
NC_035078.1	79433933	.	C	A	.	.	MAF_USDA=2.941
NC_035078.1	79433939	.	C	T	.	.	MAF_USDA=4.167
NC_035078.1	79433948	.	C	T	.	.	MAF_USDA=3.333
NC_035078.1	79435010	.	T	C	.	.	MAF_USDA=24.706
NC_035078.1	79435011	.	C	T	.	.	MAF_USDA=24.118
NC_035078.1	79435045	.	A	G	.	.	MAF_INRAE=15.789;MAF_USDA=4.706
NC_035078.1	79435049	.	A	C	.	.	MAF_INRAE=12.5;MAF_USDA=46.471
NC_035078.1	79435060	.	T	G	.	.	MAF_INRAE=20.886;MAF_USDA=47.647
NC_035078.1	79435069	.	A	G	.	.	MAF_INRAE=1.667;MAF_USDA=24.118
NC_035078.1	79435118	.	T	C	.	.	MAF_USDA=5.738
NC_035078.1	79435167	.	T	A	.	.	MAF_INRAE=4.43;MAF_USDA=6.25
NC_035078.1	79435278	.	T	A	.	.	MAF_USDA=1.639
NC_035078.1	79435310	.	T	G	.	.	MAF_INRAE=32.278;MAF_USDA=38.824
NC_035078.1	79435323	.	T	A	.	.	MAF_INRAE=21.519;MAF_USDA=18.75
NC_035078.1	79435324	.	A	C	.	.	MAF_INRAE=21.667;MAF_USDA=24.706
NC_035078.1	79435327	.	G	T	.	.	MAF_INRAE=37.5;MAF_USDA=48.235
NC_035078.1	79435381	.	T	G	.	.	MAF_USDA=2.941
NC_035078.1	79435387	.	C	A	.	.	MAF_INRAE=9.494;MAF_USDA=23.529
NC_035078.1	79435441	.	G	A	.	.	MAF_INRAE=22.785;MAF_USDA=45.294
NC_035078.1	79435446	.	A	T	.	.	MAF_INRAE=22.785;MAF_USDA=44.706
NC_035078.1	79435468	.	T	A	.	.	MAF_INRAE=22.785;MAF_USDA=45.294
NC_035078.1	79435482	.	T	C	.	.	MAF_INRAE=11.667
NC_035078.1	79435514	.	A	G	.	.	MAF_INRAE=22.152;MAF_USDA=21.176
NC_035078.1	79435544	.	G	C	.	.	MAF_INRAE=30.38;MAF_USDA=12.353
NC_035078.1	79435546	.	G	A	.	.	MAF_INRAE=16.667;MAF_USDA=7.377
NC_035078.1	79435551	.	G	T	.	.	MAF_INRAE=43.038;MAF_USDA=20.588
NC_035078.1	79435573	.	A	C	.	.	MAF_USDA=2.941
NC_035078.1	79435580	.	T	C	.	.	MAF_INRAE=5.696;MAF_USDA=1.639
NC_035078.1	79435608	.	G	T	.	.	MAF_USDA=2.459
NC_035078.1	79435615	.	C	T	.	.	MAF_INRAE=10.127;MAF_USDA=15.294
NC_035078.1	79435624	.	T	G	.	.	MAF_INRAE=43.038;MAF_USDA=44.118
NC_035078.1	79435640	.	G	T	.	.	MAF_INRAE=6.329;MAF_USDA=31.176
NC_035078.1	79435707	.	C	T	.	.	MAF_INRAE=10.759;MAF_USDA=4.118
NC_035078.1	79435711	.	C	A	.	.	MAF_USDA=28.824
NC_035078.1	79435712	.	A	G	.	.	MAF_INRAE=41.667;MAF_USDA=29.412
NC_035078.1	79435792	.	G	A	.	.	MAF_INRAE=1.667
NC_035078.1	79435799	.	A	C	.	.	MAF_INRAE=41.772;MAF_USDA=43.529
NC_035078.1	79435905	.	T	G	.	.	MAF_USDA=4.118
NC_035078.1	79436004	.	G	T	.	.	MAF_INRAE=15.789;MAF_USDA=25.882
NC_035078.1	79436008	.	T	G	.	.	MAF_INRAE=18.333;MAF_USDA=45.294
NC_035078.1	79436135	.	G	A	.	.	MAF_INRAE=18.354;MAF_USDA=22.353
NC_035078.1	79436162	.	G	A	.	.	MAF_INRAE=47.5;MAF_USDA=48.824
NC_035078.1	79436165	.	G	A	.	.	MAF_INRAE=2.5;MAF_USDA=12.5
NC_035078.1	79436171	.	C	A	.	.	MAF_INRAE=1.667
NC_035078.1	79436176	.	T	G	.	.	MAF_INRAE=1.667
NC_035078.1	79436177	.	T	A	.	.	MAF_INRAE=1.667
NC_035078.1	79436191	.	G	T	.	.	MAF_INRAE=10.127;MAF_USDA=14.706
NC_035078.1	79436243	.	C	A	.	.	MAF_INRAE=37.5
NC_035078.1	79436255	.	C	T	.	.	MAF_INRAE=15.789;MAF_USDA=2.941
NC_035078.1	79436294	.	T	C	.	.	MAF_INRAE=15.789;MAF_USDA=24.118
NC_035078.1	79436321	.	A	C	.	.	MAF_INRAE=41.772;MAF_USDA=20.588
NC_035078.1	79436323	.	T	C	.	.	MAF_USDA=25.0
NC_035078.1	79436353	.	A	T	.	.	MAF_USDA=1.639
NC_035078.1	79436362	.	T	C	.	.	MAF_INRAE=3.333;MAF_USDA=3.529
NC_035078.1	79436364	.	T	C	.	.	MAF_INRAE=16.667;MAF_USDA=4.098
NC_035078.1	79436366	.	T	A	.	.	MAF_INRAE=36.842;MAF_USDA=27.647
NC_035078.1	79436394	.	A	G	.	.	MAF_USDA=1.639
NC_035078.1	79436444	.	C	A	.	.	MAF_INRAE=23.418;MAF_USDA=30.588
NC_035078.1	79436452	.	G	T	.	.	MAF_USDA=2.459
NC_035078.1	79436464	.	G	T	.	.	MAF_INRAE=33.544;MAF_USDA=26.471
NC_035078.1	79436466	.	A	T	.	.	MAF_INRAE=4.167;MAF_USDA=4.118
NC_035078.1	79436471	.	T	A	.	.	MAF_INRAE=4.167;MAF_USDA=4.118
NC_035078.1	79436482	.	T	G	.	.	MAF_INRAE=4.167;MAF_USDA=4.706
NC_035078.1	79436486	.	A	T	.	.	MAF_INRAE=4.167;MAF_USDA=4.706
NC_035078.1	79436497	.	A	G	.	.	MAF_INRAE=3.333;MAF_USDA=4.706
NC_035078.1	79436518	.	C	A	.	.	MAF_INRAE=3.333
NC_035078.1	79436559	.	G	T	.	.	MAF_USDA=6.557
NC_035078.1	79436572	.	T	C	.	.	MAF_INRAE=34.81;MAF_USDA=31.765
NC_035078.1	79436574	.	G	A	.	.	MAF_USDA=6.557
NC_035078.1	79436600	.	G	A	.	.	MAF_INRAE=23.418;MAF_USDA=17.262
NC_035078.1	79436604	.	C	T	.	.	MAF_USDA=10.417
NC_035078.1	79436644	.	C	A	.	.	MAF_INRAE=5.263;MAF_USDA=5.833
NC_035078.1	79436702	.	C	G	.	.	MAF_USDA=35.417
NC_035078.1	79436703	.	A	T	.	.	MAF_USDA=37.5
NC_035078.1	79436711	.	T	C	.	.	MAF_INRAE=36.842;MAF_USDA=39.583
NC_035078.1	79436724	.	T	A	.	.	MAF_INRAE=36.842;MAF_USDA=30.952
NC_035078.1	79436734	.	G	A	.	.	MAF_INRAE=36.842;MAF_USDA=31.707
NC_035078.1	79436739	.	C	A	.	.	MAF_INRAE=36.842;MAF_USDA=33.333
NC_035078.1	79436744	.	T	C	.	.	MAF_INRAE=36.842;MAF_USDA=39.13
NC_035078.1	79436747	.	C	A	.	.	MAF_USDA=33.333
NC_035078.1	79436755	.	T	G	.	.	MAF_INRAE=36.842;MAF_USDA=35.417
NC_035078.1	79436757	.	A	T	.	.	MAF_USDA=33.333
NC_035078.1	79436818	.	A	G	.	.	MAF_USDA=47.826
NC_035078.1	79436823	.	T	A	.	.	MAF_USDA=47.826
NC_035078.1	79436835	.	T	C	.	.	MAF_USDA=8.696
NC_035078.1	79436870	.	C	T	.	.	MAF_USDA=47.826
NC_035078.1	79436873	.	G	A	.	.	MAF_USDA=8.696
NC_035078.1	79436948	.	T	C	.	.	MAF_USDA=38.636
NC_035078.1	79439189	.	C	T	.	.	MAF_USDA=14.583
NC_035078.1	79439224	.	C	A	.	.	MAF_USDA=8.333
NC_035078.1	79439258	.	T	A	.	.	MAF_USDA=25.0
NC_035078.1	79439263	.	T	C	.	.	MAF_INRAE=5.263
NC_035078.1	79439339	.	T	C	.	.	MAF_INRAE=22.152;MAF_USDA=45.833
NC_035078.1	79439444	.	G	A	.	.	MAF_USDA=6.667
NC_035078.1	79439468	.	G	T	.	.	MAF_INRAE=12.025;MAF_USDA=28.824
NC_035078.1	79439496	.	T	C	.	.	MAF_USDA=4.167
NC_035078.1	79439512	.	C	A	.	.	MAF_INRAE=31.013;MAF_USDA=38.235
NC_035078.1	79439513	.	G	A	.	.	MAF_INRAE=23.333;MAF_USDA=17.059
NC_035078.1	79439560	.	A	G	.	.	MAF_INRAE=37.5
NC_035078.1	79439563	.	T	G	.	.	MAF_INRAE=7.5;MAF_USDA=9.016
NC_035078.1	79439584	.	T	A	.	.	MAF_USDA=4.167
NC_035078.1	79440715	.	G	C	.	.	MAF_USDA=6.25
NC_035078.1	79440887	.	G	A	.	.	MAF_INRAE=1.667;MAF_USDA=3.279
NC_035078.1	79440931	.	C	T	.	.	MAF_INRAE=34.81;MAF_USDA=21.765
NC_035078.1	79440932	.	G	A	.	.	MAF_USDA=7.059
NC_035078.1	79440946	.	C	G	.	.	MAF_USDA=6.557
NC_035078.1	79440983	.	G	A	.	.	MAF_INRAE=36.076;MAF_USDA=22.619
NC_035078.1	79440987	.	G	A	.	.	MAF_INRAE=5.833;MAF_USDA=4.167
NC_035078.1	79440999	.	G	A	.	.	MAF_INRAE=5.833;MAF_USDA=2.353
NC_035078.1	79441011	.	C	T	.	.	MAF_INRAE=34.81;MAF_USDA=22.353
NC_035078.1	79441028	.	C	T	.	.	MAF_USDA=4.167
NC_035078.1	79441058	.	G	T	.	.	MAF_INRAE=34.81;MAF_USDA=13.529
NC_035078.1	79441074	.	T	C	.	.	MAF_INRAE=16.667;MAF_USDA=2.459
NC_035078.1	79441151	.	A	G	.	.	MAF_INRAE=34.81;MAF_USDA=21.176
NC_035078.1	79441226	.	A	T	.	.	MAF_INRAE=39.241;MAF_USDA=31.176
NC_035078.1	79441228	.	G	A	.	.	MAF_INRAE=24.684;MAF_USDA=1.639
NC_035078.1	79441308	.	G	A	.	.	MAF_USDA=4.118
NC_035078.1	79441317	.	G	A	.	.	MAF_USDA=4.118
NC_035078.1	79441383	.	A	T	.	.	MAF_INRAE=39.241;MAF_USDA=31.765
NC_035078.1	79441470	.	G	C	.	.	MAF_INRAE=38.608;MAF_USDA=32.353
NC_035078.1	79441515	.	T	G	.	.	MAF_USDA=1.639
NC_035078.1	79441539	.	G	T	.	.	MAF_USDA=6.471
NC_035078.1	79441563	.	A	G	.	.	MAF_INRAE=5.833;MAF_USDA=2.353
NC_035078.1	79441713	.	G	C	.	.	MAF_INRAE=4.167;MAF_USDA=2.976
NC_035078.1	79441721	.	C	T	.	.	MAF_INRAE=33.544;MAF_USDA=21.176
NC_035078.1	79441886	.	C	A	.	.	MAF_INRAE=34.81;MAF_USDA=22.353
NC_035078.1	79441906	.	G	T	.	.	MAF_USDA=1.639
NC_035078.1	79441909	.	A	G	.	.	MAF_USDA=2.459
NC_035078.1	79441954	.	T	G	.	.	MAF_INRAE=1.667;MAF_USDA=1.639
NC_035078.1	79441958	.	T	C	.	.	MAF_USDA=6.471
NC_035078.1	79441960	.	C	T	.	.	MAF_INRAE=39.241;MAF_USDA=31.765
NC_035078.1	79441988	.	G	T	.	.	MAF_USDA=1.639
NC_035078.1	79442042	.	G	A	.	.	MAF_INRAE=34.177;MAF_USDA=21.176
NC_035078.1	79442072	.	G	A	.	.	MAF_INRAE=15.789
NC_035078.1	79442073	.	A	G	.	.	MAF_INRAE=38.608;MAF_USDA=37.5
NC_035078.1	79442084	.	G	A	.	.	MAF_INRAE=34.177;MAF_USDA=28.235
NC_035078.1	79442097	.	A	C	.	.	MAF_INRAE=5.833;MAF_USDA=2.941
NC_035078.1	79442129	.	G	A	.	.	MAF_USDA=6.471
NC_035078.1	79442130	.	G	T	.	.	MAF_INRAE=34.81;MAF_USDA=22.353
NC_035078.1	79442141	.	G	A	.	.	MAF_INRAE=1.667
NC_035078.1	79442199	.	G	A	.	.	MAF_USDA=1.639
NC_035078.1	79442205	.	C	G	.	.	MAF_INRAE=38.608;MAF_USDA=33.529
NC_035078.1	79442222	.	C	A	.	.	MAF_INRAE=34.177;MAF_USDA=45.833
NC_035078.1	79442232	.	C	G	.	.	MAF_USDA=45.833
NC_035078.1	79442233	.	T	G	.	.	MAF_INRAE=31.667;MAF_USDA=45.833
NC_035078.1	79442252	.	G	T	.	.	MAF_INRAE=38.608;MAF_USDA=32.353
NC_035078.1	79442290	.	T	A	.	.	MAF_INRAE=3.333;MAF_USDA=3.529
NC_035078.1	79442292	.	T	A	.	.	MAF_INRAE=36.076;MAF_USDA=25.882
NC_035078.1	79442328	.	A	G	.	.	MAF_INRAE=41.772;MAF_USDA=34.706
NC_035078.1	79442354	.	C	T	.	.	MAF_INRAE=38.608;MAF_USDA=25.882
NC_035078.1	79442360	.	C	T	.	.	MAF_INRAE=35.833;MAF_USDA=35.417
NC_035078.1	79442376	.	C	T	.	.	MAF_USDA=2.941
NC_035078.1	79442401	.	G	A	.	.	MAF_INRAE=41.772;MAF_USDA=28.824
NC_035078.1	79442442	.	G	A	.	.	MAF_INRAE=36.709;MAF_USDA=25.294
NC_035078.1	79442454	.	C	T	.	.	MAF_INRAE=16.667;MAF_USDA=4.098
NC_035078.1	79442455	.	G	A	.	.	MAF_USDA=1.639
NC_035078.1	79442491	.	C	T	.	.	MAF_INRAE=5.833;MAF_USDA=2.353
NC_035078.1	79442539	.	A	T	.	.	MAF_USDA=4.167
NC_035078.1	79442585	.	C	A	.	.	MAF_INRAE=10.127;MAF_USDA=2.083
NC_035078.1	79442599	.	C	G	.	.	MAF_INRAE=1.667
NC_035078.1	79442713	.	G	A	.	.	MAF_USDA=1.639
NC_035078.1	79442749	.	C	G	.	.	MAF_INRAE=41.772;MAF_USDA=35.294
NC_035078.1	79442750	.	A	G	.	.	MAF_INRAE=40.0;MAF_USDA=38.235
NC_035078.1	79442786	.	A	T	.	.	MAF_INRAE=37.342;MAF_USDA=25.294
NC_035078.1	79442788	.	G	T	.	.	MAF_USDA=2.459
NC_035078.1	79442799	.	G	A	.	.	MAF_INRAE=10.127;MAF_USDA=15.294
NC_035078.1	79442834	.	A	G	.	.	MAF_USDA=1.639
NC_035078.1	79442865	.	G	A	.	.	MAF_USDA=5.738
NC_035078.1	79442882	.	C	A	.	.	MAF_INRAE=3.333;MAF_USDA=3.529
NC_035078.1	79442907	.	G	A	.	.	MAF_INRAE=21.053;MAF_USDA=13.529
NC_035078.1	79442909	.	T	A	.	.	MAF_USDA=13.529
NC_035078.1	79442917	.	G	T	.	.	MAF_INRAE=21.053;MAF_USDA=14.118
NC_035078.1	79442991	.	G	A	.	.	MAF_INRAE=36.709;MAF_USDA=24.706
NC_035078.1	79443075	.	G	T	.	.	MAF_INRAE=8.333
NC_035078.1	79443098	.	C	A	.	.	MAF_USDA=1.639
NC_035078.1	79443266	.	G	A	.	.	MAF_INRAE=8.333
NC_035078.1	79443268	.	G	C	.	.	MAF_INRAE=16.667;MAF_USDA=4.918
NC_035078.1	79443316	.	C	A	.	.	MAF_INRAE=5.833;MAF_USDA=3.529
NC_035078.1	79443339	.	T	C	.	.	MAF_INRAE=36.709;MAF_USDA=27.059
NC_035078.1	79443346	.	G	T	.	.	MAF_INRAE=5.833;MAF_USDA=2.941
NC_035078.1	79443433	.	T	A	.	.	MAF_INRAE=36.709;MAF_USDA=39.583
NC_035078.1	79443526	.	C	T	.	.	MAF_USDA=3.333
NC_035078.1	79443555	.	G	A	.	.	MAF_USDA=1.667
NC_035078.1	79443567	.	T	C	.	.	MAF_INRAE=44.304;MAF_USDA=35.882
NC_035078.1	79443572	.	G	T	.	.	MAF_INRAE=37.342;MAF_USDA=26.471
NC_035078.1	79443622	.	A	C	.	.	MAF_USDA=9.016
NC_035078.1	79443625	.	G	A	.	.	MAF_USDA=2.459
NC_035078.1	79443631	.	G	T	.	.	MAF_INRAE=37.342;MAF_USDA=26.471
NC_035078.1	79443638	.	G	A	.	.	MAF_INRAE=38.608;MAF_USDA=30.0
NC_035078.1	79443673	.	T	A	.	.	MAF_INRAE=36.709;MAF_USDA=26.471
NC_035078.1	79443708	.	T	G	.	.	MAF_INRAE=36.076;MAF_USDA=26.471
NC_035078.1	79443755	.	G	A	.	.	MAF_USDA=1.639
NC_035078.1	79443832	.	A	C	.	.	MAF_INRAE=40.0;MAF_USDA=26.19
NC_035078.1	79443836	.	T	A	.	.	MAF_USDA=4.098
NC_035078.1	79443838	.	G	C	.	.	MAF_USDA=3.279
NC_035078.1	79443936	.	A	G	.	.	MAF_USDA=27.647
NC_035078.1	79444078	.	C	G	.	.	MAF_INRAE=33.544;MAF_USDA=37.5
NC_035078.1	79444127	.	A	G	.	.	MAF_USDA=24.405
NC_035078.1	79444158	.	T	A	.	.	MAF_USDA=2.976
NC_035078.1	79444266	.	T	G	.	.	MAF_USDA=20.833
NC_035078.1	79444272	.	A	T	.	.	MAF_USDA=3.279
NC_035078.1	79444279	.	A	T	.	.	MAF_USDA=23.214
NC_035078.1	79444709	.	T	C	.	.	MAF_INRAE=5.263
NC_035078.1	79444728	.	G	T	.	.	MAF_INRAE=5.263;MAF_USDA=25.0
NC_035078.1	79445199	.	A	G	.	.	MAF_INRAE=26.667;MAF_USDA=20.833
NC_035078.1	79445279	.	G	T	.	.	MAF_INRAE=28.333;MAF_USDA=20.0
NC_035078.1	79445290	.	A	C	.	.	MAF_USDA=1.639
NC_035078.1	79445304	.	A	C	.	.	MAF_USDA=41.667
NC_035078.1	79445401	.	A	G	.	.	MAF_USDA=2.459
NC_035078.1	79445481	.	A	T	.	.	MAF_INRAE=37.342;MAF_USDA=27.059
NC_035078.1	79445538	.	T	G	.	.	MAF_USDA=1.639
NC_035078.1	79445600	.	G	T	.	.	MAF_INRAE=1.667
NC_035078.1	79445626	.	C	A	.	.	MAF_USDA=3.279
NC_035078.1	79445639	.	T	C	.	.	MAF_USDA=3.279
NC_035078.1	79445668	.	T	A	.	.	MAF_USDA=10.417
NC_035078.1	79445682	.	G	A	.	.	MAF_USDA=3.279
NC_035078.1	79445700	.	G	A	.	.	MAF_INRAE=34.81;MAF_USDA=14.706
NC_035078.1	79445725	.	G	A	.	.	MAF_USDA=2.459
NC_035078.1	79445734	.	T	G	.	.	MAF_USDA=2.459
NC_035078.1	79445735	.	G	C	.	.	MAF_INRAE=1.667
NC_035078.1	79445738	.	G	A	.	.	MAF_INRAE=1.667;MAF_USDA=1.639
NC_035078.1	79445757	.	C	T	.	.	MAF_INRAE=34.177
NC_035078.1	79445768	.	C	T	.	.	MAF_USDA=2.459
NC_035078.1	79445796	.	G	A	.	.	MAF_USDA=1.639
NC_035078.1	79445850	.	A	T	.	.	MAF_INRAE=32.5;MAF_USDA=14.118
NC_035078.1	79445891	.	C	T	.	.	MAF_INRAE=34.81;MAF_USDA=20.0
NC_035078.1	79445901	.	C	A	.	.	MAF_INRAE=16.667
NC_035078.1	79445902	.	G	A	.	.	MAF_USDA=6.25
NC_035078.1	79445904	.	T	A	.	.	MAF_INRAE=16.667;MAF_USDA=2.459
NC_035078.1	79445937	.	C	T	.	.	MAF_INRAE=15.789;MAF_USDA=4.098
NC_035078.1	79445939	.	G	A	.	.	MAF_USDA=3.279
NC_035078.1	79445948	.	T	A	.	.	MAF_USDA=4.098
NC_035078.1	79445972	.	A	T	.	.	MAF_USDA=8.333
NC_035078.1	79446139	.	A	C	.	.	MAF_USDA=1.765
NC_035078.1	79446142	.	G	T	.	.	MAF_INRAE=37.975;MAF_USDA=25.882
NC_035078.1	79446160	.	T	A	.	.	MAF_INRAE=38.608;MAF_USDA=28.235
NC_035078.1	79446175	.	A	G	.	.	MAF_INRAE=5.0;MAF_USDA=4.706
NC_035078.1	79446212	.	G	A	.	.	MAF_INRAE=5.0;MAF_USDA=5.294
NC_035078.1	79446227	.	A	T	.	.	MAF_INRAE=39.241;MAF_USDA=28.235
NC_035078.1	79446237	.	C	T	.	.	MAF_INRAE=5.0;MAF_USDA=5.294
NC_035078.1	79446244	.	C	T	.	.	MAF_INRAE=35.443;MAF_USDA=24.118
NC_035078.1	79446257	.	T	G	.	.	MAF_INRAE=44.304;MAF_USDA=35.882
NC_035078.1	79446288	.	G	T	.	.	MAF_INRAE=16.667;MAF_USDA=4.918
NC_035078.1	79446394	.	G	T	.	.	MAF_USDA=1.639
NC_035078.1	79446407	.	CAG	CAA	.	.	MAF_USDA=50.0
NC_035078.1	79446409	.	G	A	.	.	MAF_INRAE=38.333;MAF_USDA=8.621
NC_035078.1	79446437	.	G	T	.	.	MAF_INRAE=6.329
NC_035078.1	79446448	.	C	T	.	.	MAF_INRAE=7.595;MAF_USDA=31.25
NC_035078.1	79446450	.	C	A	.	.	MAF_USDA=1.667
NC_035078.1	79446451	.	A	C	.	.	MAF_INRAE=31.667;MAF_USDA=26.19
NC_035078.1	79446479	.	C	T	.	.	MAF_INRAE=5.0
NC_035078.1	79446489	.	G	A	.	.	MAF_INRAE=34.81;MAF_USDA=22.941
NC_035078.1	79446499	.	G	C	.	.	MAF_INRAE=5.0;MAF_USDA=2.941
NC_035078.1	79446570	.	C	T	.	.	MAF_USDA=10.417
NC_035078.1	79446597	.	C	T	.	.	MAF_INRAE=34.177;MAF_USDA=24.118
NC_035078.1	79446603	.	A	T	.	.	MAF_INRAE=34.177;MAF_USDA=22.353
NC_035078.1	79446604	.	G	A	.	.	MAF_INRAE=31.667;MAF_USDA=22.941
NC_035078.1	79446633	.	G	A	.	.	MAF_INRAE=22.5;MAF_USDA=6.471
NC_035078.1	79446703	.	G	A	.	.	MAF_INRAE=8.228;MAF_USDA=8.333
NC_035078.1	79446732	.	G	T	.	.	MAF_INRAE=5.833;MAF_USDA=2.941
NC_035078.1	79446755	.	T	A	.	.	MAF_USDA=1.639
NC_035078.1	79446804	.	T	C	.	.	MAF_USDA=4.918
NC_035078.1	79446840	.	C	A	.	.	MAF_USDA=6.25
NC_035078.1	79446858	.	T	C	.	.	MAF_USDA=1.639
NC_035078.1	79446902	.	G	T	.	.	MAF_USDA=8.333
NC_035078.1	79446928	.	A	G	.	.	MAF_USDA=6.471
NC_035078.1	79447041	.	A	T	.	.	MAF_USDA=15.217
NC_035078.1	79448256	.	C	T	.	.	MAF_USDA=3.279
NC_035078.1	79448347	.	T	C	.	.	MAF_INRAE=5.833
NC_035078.1	79448354	.	A	T	.	.	MAF_USDA=8.333
NC_035078.1	79448357	.	T	A	.	.	MAF_INRAE=1.667;MAF_USDA=8.333
NC_035078.1	79448367	.	A	C	.	.	MAF_INRAE=5.833;MAF_USDA=14.706
NC_035078.1	79448370	.	T	C	.	.	MAF_USDA=12.5
NC_035078.1	79448378	.	C	A,T	.	.	MAF_INRAE=1.667;MAF_USDA=4.098
NC_035078.1	79448395	.	C	T	.	.	MAF_INRAE=2.5;MAF_USDA=3.279
NC_035078.1	79448401	.	C	A	.	.	MAF_USDA=7.5
NC_035078.1	79448425	.	T	A	.	.	MAF_USDA=4.098
NC_035078.1	79448429	.	C	T	.	.	MAF_USDA=18.824
NC_035078.1	79448435	.	A	C	.	.	MAF_USDA=9.016
NC_035078.1	79448439	.	A	G	.	.	MAF_USDA=5.738
NC_035078.1	79448455	.	A	T	.	.	MAF_USDA=38.235
NC_035078.1	79448463	.	C	T	.	.	MAF_USDA=2.976
NC_035078.1	79448464	.	A	T	.	.	MAF_USDA=4.167
NC_035078.1	79448480	.	T	C	.	.	MAF_USDA=34.337
NC_035078.1	79448484	.	G	T	.	.	MAF_USDA=13.855
NC_035078.1	79448490	.	A	C	.	.	MAF_USDA=3.39
NC_035078.1	79448525	.	A	G	.	.	MAF_USDA=11.017
NC_035078.1	79448527	.	T	G	.	.	MAF_USDA=33.735
NC_035078.1	79448531	.	C	A	.	.	MAF_USDA=2.542
NC_035078.1	79448532	.	A	G	.	.	MAF_USDA=2.542
NC_035078.1	79448649	.	G	T	.	.	MAF_USDA=45.833
NC_035078.1	79448728	.	C	A	.	.	MAF_USDA=6.522
NC_035078.1	79448885	.	C	T	.	.	MAF_USDA=9.412
NC_035078.1	79448889	.	T	G	.	.	MAF_INRAE=32.278;MAF_USDA=37.059
NC_035078.1	79448895	.	A	T	.	.	MAF_INRAE=32.278;MAF_USDA=37.647
NC_035078.1	79448958	.	C	G	.	.	MAF_INRAE=7.5;MAF_USDA=33.529
NC_035078.1	79448983	.	A	G	.	.	MAF_INRAE=1.667;MAF_USDA=24.706
NC_035078.1	79449046	.	G	T	.	.	MAF_USDA=17.647
NC_035078.1	79449073	.	C	T	.	.	MAF_USDA=1.639
NC_035078.1	79449112	.	C	T	.	.	MAF_USDA=20.0
NC_035078.1	79449169	.	C	T	.	.	MAF_USDA=6.25
NC_035078.1	79449250	.	A	G	.	.	MAF_USDA=1.639
NC_035078.1	79449298	.	C	T	.	.	MAF_INRAE=1.667
NC_035078.1	79449306	.	G	C	.	.	MAF_INRAE=42.105;MAF_USDA=41.667
NC_035078.1	79449382	.	A	G	.	.	MAF_USDA=2.353
NC_035078.1	79449399	.	C	T	.	.	MAF_INRAE=31.579;MAF_USDA=24.706
NC_035078.1	79449505	.	T	C	.	.	MAF_INRAE=1.667;MAF_USDA=4.098
NC_035078.1	79449516	.	A	G	.	.	MAF_INRAE=18.987;MAF_USDA=20.0
NC_035078.1	79449685	.	G	T	.	.	MAF_USDA=10.417
NC_035078.1	79449696	.	T	G	.	.	MAF_USDA=11.176
NC_035078.1	79449715	.	G	A	.	.	MAF_USDA=6.25
NC_035078.1	79449716	.	G	A	.	.	MAF_USDA=15.882
NC_035078.1	79449721	.	T	C	.	.	MAF_USDA=6.471
NC_035078.1	79449729	.	T	C	.	.	MAF_USDA=14.118
NC_035078.1	79449743	.	G	T	.	.	MAF_USDA=6.557
NC_035078.1	79449763	.	A	G	.	.	MAF_INRAE=5.696;MAF_USDA=7.377
NC_035078.1	79449776	.	C	T	.	.	MAF_USDA=24.118
NC_035078.1	79449790	.	G	T	.	.	MAF_USDA=1.639
NC_035078.1	79449807	.	G	T	.	.	MAF_INRAE=5.263;MAF_USDA=4.918
NC_035078.1	79449809	.	G	T	.	.	MAF_USDA=10.588
NC_035078.1	79449810	.	A	G	.	.	MAF_USDA=4.098
NC_035078.1	79449850	.	G	T	.	.	MAF_INRAE=31.579;MAF_USDA=14.118
NC_035078.1	79449898	.	G	A	.	.	MAF_USDA=4.098
NC_035078.1	79449924	.	C	T	.	.	MAF_USDA=1.639
NC_035078.1	79449934	.	A	G	.	.	MAF_INRAE=15.789;MAF_USDA=12.941
NC_035078.1	79449944	.	G	A	.	.	MAF_INRAE=37.975;MAF_USDA=21.176
NC_035078.1	79449971	.	T	C	.	.	MAF_USDA=1.639
NC_035078.1	79449981	.	G	A	.	.	MAF_USDA=1.639
NC_035078.1	79450004	.	T	C	.	.	MAF_USDA=1.639
NC_035078.1	79450005	.	C	T	.	.	MAF_INRAE=31.579;MAF_USDA=14.118
NC_035078.1	79450006	.	C	A	.	.	MAF_USDA=10.417
NC_035078.1	79450031	.	C	T	.	.	MAF_INRAE=6.667;MAF_USDA=5.882
NC_035078.1	79450049	.	A	C	.	.	MAF_INRAE=19.62;MAF_USDA=40.0
NC_035078.1	79450197	.	T	C	.	.	MAF_USDA=1.639
NC_035078.1	79450233	.	A	C	.	.	MAF_INRAE=9.167
NC_035078.1	79450260	.	C	T	.	.	MAF_USDA=10.417
NC_035078.1	79450264	.	G	C	.	.	MAF_INRAE=26.582;MAF_USDA=3.279
NC_035078.1	79450277	.	G	C	.	.	MAF_INRAE=21.519;MAF_USDA=27.647
NC_035078.1	79450282	.	G	A	.	.	MAF_USDA=1.639
NC_035078.1	79450457	.	G	A	.	.	MAF_USDA=1.639
NC_035078.1	79450458	.	C	A	.	.	MAF_USDA=1.639
NC_035078.1	79450470	.	C	T	.	.	MAF_USDA=10.417
NC_035078.1	79450473	.	T	A	.	.	MAF_INRAE=19.62;MAF_USDA=38.235
NC_035078.1	79450584	.	G	C	.	.	MAF_INRAE=32.5
NC_035078.1	79450591	.	G	A	.	.	MAF_USDA=7.059
NC_035078.1	79450623	.	T	A	.	.	MAF_INRAE=19.62;MAF_USDA=40.0
NC_035078.1	79450673	.	C	T	.	.	MAF_USDA=8.333
NC_035078.1	79450679	.	C	T	.	.	MAF_INRAE=35.443;MAF_USDA=10.0
NC_035078.1	79450746	.	G	A	.	.	MAF_USDA=3.529
NC_035078.1	79450838	.	G	T	.	.	MAF_INRAE=41.139;MAF_USDA=21.765
NC_035078.1	79450937	.	C	A	.	.	MAF_USDA=1.639
NC_035078.1	79450978	.	G	T	.	.	MAF_INRAE=2.5
NC_035078.1	79451045	.	T	G	.	.	MAF_INRAE=47.368;MAF_USDA=40.0
NC_035078.1	79451110	.	C	T	.	.	MAF_INRAE=10.833
NC_035078.1	79451133	.	T	G	.	.	MAF_USDA=31.765
NC_035078.1	79451135	.	G	C	.	.	MAF_USDA=31.176
NC_035078.1	79451150	.	A	C	.	.	MAF_INRAE=20.253;MAF_USDA=38.824
NC_035078.1	79451155	.	G	A	.	.	MAF_INRAE=40.506;MAF_USDA=22.941
NC_035078.1	79451212	.	C	T	.	.	MAF_INRAE=5.0;MAF_USDA=7.059
NC_035078.1	79451255	.	C	T	.	.	MAF_INRAE=16.667;MAF_USDA=2.459
NC_035078.1	79451280	.	C	T	.	.	MAF_INRAE=40.506;MAF_USDA=22.353
NC_035078.1	79451331	.	T	C	.	.	MAF_USDA=10.417
NC_035078.1	79451377	.	A	G	.	.	MAF_INRAE=5.833;MAF_USDA=7.738
NC_035078.1	79451394	.	C	A	.	.	MAF_USDA=2.381
NC_035078.1	79451396	.	A	G	.	.	MAF_USDA=20.833
NC_035078.1	79451398	.	G	T	.	.	MAF_USDA=21.429
NC_035078.1	79451432	.	T	A	.	.	MAF_USDA=25.0
NC_035078.1	79451437	.	A	G	.	.	MAF_USDA=20.238
NC_035078.1	79451460	.	C	T	.	.	MAF_USDA=20.833
NC_035078.1	79451463	.	T	C	.	.	MAF_USDA=6.548
NC_035078.1	79451500	.	T	G	.	.	MAF_USDA=23.81
NC_035078.1	79451501	.	T	G	.	.	MAF_USDA=41.667
NC_035078.1	79451511	.	C	T	.	.	MAF_USDA=7.143
NC_035078.1	79451512	.	A	G	.	.	MAF_INRAE=5.263;MAF_USDA=4.167
NC_035078.1	79451531	.	A	T	.	.	MAF_INRAE=26.582;MAF_USDA=3.279
NC_035078.1	79451545	.	C	T	.	.	MAF_INRAE=28.947;MAF_USDA=21.176
NC_035078.1	79451555	.	T	C	.	.	MAF_USDA=1.639
NC_035078.1	79451556	.	T	A	.	.	MAF_INRAE=28.947;MAF_USDA=27.647
NC_035078.1	79451581	.	T	C	.	.	MAF_INRAE=31.579;MAF_USDA=18.824
NC_035078.1	79451597	.	C	T	.	.	MAF_INRAE=4.167;MAF_USDA=6.471
NC_035078.1	79451598	.	A	G	.	.	MAF_INRAE=4.167;MAF_USDA=6.471
NC_035078.1	79451604	.	G	A	.	.	MAF_INRAE=4.167;MAF_USDA=2.941
NC_035078.1	79451616	.	A	G	.	.	MAF_INRAE=3.333;MAF_USDA=8.235
NC_035078.1	79451641	.	A	T	.	.	MAF_INRAE=5.0;MAF_USDA=7.647
NC_035078.1	79451670	.	T	C	.	.	MAF_USDA=1.639
NC_035078.1	79451694	.	G	A	.	.	MAF_INRAE=31.579;MAF_USDA=14.118
NC_035078.1	79451722	.	T	G	.	.	MAF_USDA=1.639
NC_035078.1	79451762	.	A	C	.	.	MAF_USDA=17.059
NC_035078.1	79451820	.	G	A	.	.	MAF_USDA=12.353
NC_035078.1	79451850	.	G	A	.	.	MAF_USDA=8.929
NC_035078.1	79452571	.	T	C	.	.	MAF_USDA=6.25
NC_035078.1	79452624	.	G	A	.	.	MAF_USDA=3.279
NC_035078.1	79452684	.	C	A	.	.	MAF_INRAE=24.051;MAF_USDA=2.459
NC_035078.1	79452740	.	A	G	.	.	MAF_USDA=10.417
NC_035078.1	79452821	.	C	G	.	.	MAF_INRAE=29.114;MAF_USDA=3.529
NC_035078.1	79452825	.	G	A	.	.	MAF_INRAE=12.658;MAF_USDA=16.471
NC_035078.1	79452830	.	G	A	.	.	MAF_USDA=10.417
NC_035078.1	79452899	.	A	G	.	.	MAF_USDA=3.279
NC_035078.1	79452913	.	G	C	.	.	MAF_INRAE=16.456;MAF_USDA=1.765
NC_035078.1	79452941	.	C	A	.	.	MAF_USDA=2.459
NC_035078.1	79452946	.	T	A	.	.	MAF_USDA=3.279
NC_035078.1	79452949	.	A	T	.	.	MAF_USDA=2.353
NC_035078.1	79453005	.	T	G	.	.	MAF_USDA=3.279
NC_035078.1	79453033	.	G	C	.	.	MAF_USDA=2.459
NC_035078.1	79453048	.	G	A	.	.	MAF_INRAE=11.392;MAF_USDA=1.765
NC_035078.1	79453051	.	T	C	.	.	MAF_USDA=4.098
NC_035078.1	79453083	.	G	A	.	.	MAF_INRAE=9.494;MAF_USDA=2.083
NC_035078.1	79453188	.	G	T	.	.	MAF_USDA=2.976
NC_035078.1	79453194	.	T	G	.	.	MAF_USDA=1.667
NC_035078.1	79453206	.	C	G	.	.	MAF_INRAE=12.658;MAF_USDA=16.667
NC_035078.1	79453211	.	T	C	.	.	MAF_INRAE=12.658;MAF_USDA=17.262
NC_035078.1	79453237	.	C	T	.	.	MAF_INRAE=19.62;MAF_USDA=40.588
NC_035078.1	79453320	.	T	G	.	.	MAF_INRAE=12.658;MAF_USDA=12.941
NC_035078.1	79453448	.	C	G	.	.	MAF_USDA=27.647
NC_035078.1	79453459	.	A	G	.	.	MAF_INRAE=48.333;MAF_USDA=29.412
NC_035078.1	79453466	.	A	C	.	.	MAF_INRAE=7.5;MAF_USDA=7.059
NC_035078.1	79453560	.	G	C	.	.	MAF_INRAE=34.167
NC_035078.1	79453572	.	G	T	.	.	MAF_INRAE=47.5;MAF_USDA=45.833
NC_035078.1	79453575	.	C	T	.	.	MAF_INRAE=47.5
NC_035078.1	79453592	.	A	G	.	.	MAF_INRAE=48.333;MAF_USDA=29.167
NC_035078.1	79453615	.	G	A	.	.	MAF_USDA=29.518
NC_035078.1	79453625	.	G	A	.	.	MAF_INRAE=13.158;MAF_USDA=10.588
NC_035078.1	79453631	.	G	T	.	.	MAF_INRAE=4.167
NC_035078.1	79453639	.	A	G	.	.	MAF_USDA=1.639
NC_035078.1	79453703	.	C	A	.	.	MAF_INRAE=42.405;MAF_USDA=16.471
NC_035078.1	79453718	.	A	G	.	.	MAF_INRAE=1.667;MAF_USDA=1.639
NC_035078.1	79453724	.	T	A	.	.	MAF_INRAE=3.333;MAF_USDA=8.235
NC_035078.1	79453729	.	A	G	.	.	MAF_INRAE=19.62;MAF_USDA=35.882
NC_035078.1	79453738	.	C	A	.	.	MAF_INRAE=35.443;MAF_USDA=10.0
NC_035078.1	79453757	.	T	A	.	.	MAF_USDA=1.639
NC_035078.1	79453786	.	T	C	.	.	MAF_USDA=1.639
NC_035078.1	79453814	.	A	C	.	.	MAF_INRAE=20.0;MAF_USDA=8.333
NC_035078.1	79453990	.	G	C	.	.	MAF_INRAE=12.658;MAF_USDA=13.529
NC_035078.1	79454057	.	C	T	.	.	MAF_USDA=1.639
NC_035078.1	79454059	.	G	T	.	.	MAF_INRAE=3.333;MAF_USDA=4.118
NC_035078.1	79454098	.	C	T	.	.	MAF_USDA=6.25
NC_035078.1	79454164	.	T	C	.	.	MAF_INRAE=12.025;MAF_USDA=12.353
NC_035078.1	79454187	.	T	G	.	.	MAF_INRAE=34.81;MAF_USDA=7.647
NC_035078.1	79454195	.	A	G	.	.	MAF_INRAE=18.987;MAF_USDA=21.765
NC_035078.1	79454295	.	G	A	.	.	MAF_USDA=7.059
NC_035078.1	79454307	.	G	A	.	.	MAF_USDA=12.5
NC_035078.1	79454591	.	G	T	.	.	MAF_USDA=4.545
NC_035078.1	79454758	.	G	A	.	.	MAF_USDA=2.273
NC_035078.1	79454760	.	G	T	.	.	MAF_USDA=2.273
NC_035078.1	79454764	.	G	T	.	.	MAF_USDA=20.455
NC_035078.1	79454921	.	G	T	.	.	MAF_USDA=9.091
NC_035078.1	79454947	.	A	T	.	.	MAF_USDA=20.455
NC_035078.1	79455465	.	T	A	.	.	MAF_USDA=35.417
NC_035078.1	79455474	.	T	C	.	.	MAF_USDA=29.167
NC_035078.1	79455897	.	A	C	.	.	MAF_USDA=10.588
NC_035078.1	79456103	.	A	G	.	.	MAF_USDA=4.098
NC_035078.1	79456142	.	C	A	.	.	MAF_USDA=12.941
NC_035078.1	79456147	.	C	G	.	.	MAF_USDA=8.333
NC_035078.1	79456148	.	C	T	.	.	MAF_USDA=8.333
NC_035078.1	79456149	.	C	G	.	.	MAF_USDA=8.333
NC_035078.1	79456277	.	C	T	.	.	MAF_INRAE=1.667
NC_035078.1	79458323	.	T	C	.	.	MAF_USDA=12.5
NC_035078.1	79458332	.	C	A	.	.	MAF_USDA=8.333
NC_035078.1	79458487	.	G	A	.	.	MAF_USDA=45.833
NC_035078.1	79458547	.	G	A	.	.	MAF_USDA=10.87
NC_035078.1	79458568	.	A	T	.	.	MAF_USDA=2.083
NC_035078.1	79458772	.	A	T	.	.	MAF_USDA=12.5
NC_035078.1	79458924	.	A	G	.	.	MAF_USDA=3.279
NC_035078.1	79458955	.	C	A	.	.	MAF_USDA=31.25
NC_035078.1	79458969	.	C	G	.	.	MAF_USDA=6.471
NC_035078.1	79458978	.	G	A	.	.	MAF_USDA=18.235
NC_035078.1	79458980	.	G	T	.	.	MAF_USDA=44.706
NC_035078.1	79458985	.	T	C	.	.	MAF_USDA=4.918
NC_035078.1	79459003	.	A	G	.	.	MAF_USDA=2.941
NC_035078.1	79459009	.	C	T	.	.	MAF_INRAE=15.789;MAF_USDA=12.941
NC_035078.1	79461361	.	T	C	.	.	MAF_USDA=8.333
NC_035078.1	79461417	.	A	C	.	.	MAF_USDA=41.667
NC_035078.1	79461459	.	C	G	.	.	MAF_INRAE=5.263;MAF_USDA=1.639
NC_035078.1	79461529	.	A	T	.	.	MAF_INRAE=15.789;MAF_USDA=12.941
NC_035078.1	79461555	.	G	C	.	.	MAF_USDA=7.377
NC_035078.1	79461562	.	A	C	.	.	MAF_USDA=2.083
NC_035078.1	79461575	.	G	C	.	.	MAF_INRAE=47.368;MAF_USDA=23.81
NC_035078.1	79461619	.	G	T	.	.	MAF_INRAE=15.789;MAF_USDA=8.333
NC_035078.1	79461653	.	G	A	.	.	MAF_USDA=41.667
NC_035078.1	79463775	.	G	A	.	.	MAF_USDA=2.459
NC_035078.1	79463943	.	A	T	.	.	MAF_INRAE=1.667;MAF_USDA=4.098
NC_035078.1	79463959	.	C	T	.	.	MAF_USDA=1.639
NC_035078.1	79463992	.	T	C	.	.	MAF_INRAE=42.405;MAF_USDA=35.882
NC_035078.1	79464001	.	T	C	.	.	MAF_INRAE=11.392;MAF_USDA=41.667
NC_035078.1	79464029	.	G	T	.	.	MAF_INRAE=1.667;MAF_USDA=3.279
NC_035078.1	79464065	.	G	A	.	.	MAF_USDA=6.25
NC_035078.1	79464073	.	AA	AT	.	.	MAF_USDA=35.417
NC_035078.1	79464074	.	A	T	.	.	MAF_INRAE=42.5;MAF_USDA=20.0
NC_035078.1	79464122	.	A	C	.	.	MAF_INRAE=4.167
NC_035078.1	79464133	.	G	A	.	.	MAF_INRAE=38.333;MAF_USDA=14.706
NC_035078.1	79464143	.	T	G	.	.	MAF_INRAE=3.333;MAF_USDA=9.836
NC_035078.1	79464163	.	G	A	.	.	MAF_USDA=2.459
NC_035078.1	79464164	.	A	G	.	.	MAF_INRAE=4.167;MAF_USDA=14.583
NC_035078.1	79464221	.	G	A	.	.	MAF_USDA=48.824
NC_035078.1	79464229	.	A	G	.	.	MAF_INRAE=1.667;MAF_USDA=8.197
NC_035078.1	79464240	.	G	A	.	.	MAF_INRAE=1.667;MAF_USDA=7.377
NC_035078.1	79464272	.	G	A	.	.	MAF_INRAE=47.368;MAF_USDA=37.5
NC_035078.1	79464274	.	G	T	.	.	MAF_USDA=13.095
NC_035078.1	79464279	.	G	A	.	.	MAF_INRAE=28.947;MAF_USDA=43.75
NC_035078.1	79464287	.	A	T	.	.	MAF_INRAE=31.579;MAF_USDA=16.667
NC_035078.1	79464293	.	G	A	.	.	MAF_INRAE=31.579;MAF_USDA=43.75
NC_035078.1	79464294	.	T	C	.	.	MAF_USDA=16.667
NC_035078.1	79464349	.	C	T	.	.	MAF_USDA=41.667
NC_035078.1	79464365	.	A	G	.	.	MAF_INRAE=31.579;MAF_USDA=35.714
NC_035078.1	79464392	.	T	A	.	.	MAF_USDA=2.459
NC_035078.1	79464413	.	A	G	.	.	MAF_USDA=2.459
NC_035078.1	79464439	.	C	G	.	.	MAF_USDA=4.167
NC_035078.1	79464487	.	T	C	.	.	MAF_INRAE=15.789
NC_035078.1	79464508	.	A	T	.	.	MAF_INRAE=2.5
NC_035078.1	79464514	.	A	T	.	.	MAF_INRAE=2.5
NC_035078.1	79464526	.	C	A	.	.	MAF_INRAE=29.114;MAF_USDA=43.75
NC_035078.1	79464531	.	A	G	.	.	MAF_INRAE=17.089;MAF_USDA=14.583
NC_035078.1	79464552	.	T	C	.	.	MAF_INRAE=15.789;MAF_USDA=9.412
NC_035078.1	79464561	.	A	G	.	.	MAF_USDA=1.639
NC_035078.1	79464601	.	A	G	.	.	MAF_USDA=4.098
NC_035078.1	79464608	.	G	C	.	.	MAF_INRAE=34.81;MAF_USDA=1.176
NC_035078.1	79464624	.	G	C	.	.	MAF_USDA=4.706
NC_035078.1	79464687	.	G	C	.	.	MAF_INRAE=17.089;MAF_USDA=11.176
NC_035078.1	79464699	.	G	T	.	.	MAF_USDA=1.639
NC_035078.1	79464742	.	C	A	.	.	MAF_INRAE=16.456;MAF_USDA=10.417
NC_035078.1	79464817	.	C	A	.	.	MAF_INRAE=33.544;MAF_USDA=1.176
NC_035078.1	79464903	.	C	A	.	.	MAF_USDA=5.738
NC_035078.1	79464917	.	A	T	.	.	MAF_USDA=4.167
NC_035078.1	79464965	.	G	T	.	.	MAF_USDA=2.459
NC_035078.1	79465034	.	C	T	.	.	MAF_USDA=2.459
NC_035078.1	79465124	.	G	T	.	.	MAF_USDA=2.083
NC_035078.1	79465145	.	A	T	.	.	MAF_INRAE=13.291;MAF_USDA=13.529
NC_035078.1	79465149	.	G	A	.	.	MAF_USDA=1.639
NC_035078.1	79465220	.	G	A	.	.	MAF_USDA=18.333
NC_035078.1	79468634	.	A	T	.	.	MAF_USDA=5.738
NC_035078.1	79468645	.	G	T	.	.	MAF_USDA=3.279
NC_035078.1	79468680	.	A	C	.	.	MAF_USDA=1.639
NC_035078.1	79468751	.	T	A	.	.	MAF_USDA=1.639
NC_035078.1	79468755	.	C	T	.	.	MAF_INRAE=15.789;MAF_USDA=4.706
NC_035078.1	79468849	.	G	A	.	.	MAF_USDA=4.118
NC_035078.1	79468856	.	A	T	.	.	MAF_INRAE=3.333
NC_035078.1	79468857	.	T	A	.	.	MAF_INRAE=3.333
NC_035078.1	79468952	.	A	T	.	.	MAF_INRAE=15.789;MAF_USDA=11.765
NC_035078.1	79469652	.	C	T	.	.	MAF_USDA=2.976
NC_035078.1	79469686	.	A	G	.	.	MAF_INRAE=7.5;MAF_USDA=2.459
NC_035078.1	79469707	.	A	G	.	.	MAF_USDA=3.279
NC_035078.1	79469721	.	T	G	.	.	MAF_USDA=4.167
NC_035078.1	79469728	.	C	A	.	.	MAF_INRAE=9.494;MAF_USDA=8.235
NC_035078.1	79469814	.	G	C	.	.	MAF_USDA=35.417
NC_035078.1	79469826	.	A	G	.	.	MAF_USDA=18.235
NC_035078.1	79469856	.	G	A	.	.	MAF_USDA=16.393
NC_035078.1	79469877	.	G	T	.	.	MAF_INRAE=2.5;MAF_USDA=8.235
NC_035078.1	79469886	.	A	G	.	.	MAF_USDA=3.279
NC_035078.1	79469946	.	A	G	.	.	MAF_USDA=29.167
NC_035078.1	79469957	.	A	T	.	.	MAF_USDA=4.706
NC_035078.1	79469958	.	C	T	.	.	MAF_USDA=18.75
NC_035078.1	79469959	.	T	G	.	.	MAF_USDA=1.639
NC_035078.1	79470014	.	A	G	.	.	MAF_USDA=1.639
NC_035078.1	79470103	.	G	A	.	.	MAF_USDA=1.639
NC_035078.1	79470124	.	T	C	.	.	MAF_USDA=2.459
NC_035078.1	79470133	.	G	A	.	.	MAF_USDA=3.279
NC_035078.1	79470167	.	G	T	.	.	MAF_USDA=1.639
NC_035078.1	79470229	.	C	A	.	.	MAF_INRAE=10.127;MAF_USDA=8.824
NC_035078.1	79470313	.	G	A	.	.	MAF_INRAE=10.127;MAF_USDA=16.471
NC_035078.1	79470336	.	G	C	.	.	MAF_USDA=10.0
NC_035078.1	79470338	.	T	A	.	.	MAF_USDA=4.098
NC_035078.1	79470361	.	A	G	.	.	MAF_INRAE=23.418;MAF_USDA=12.941
NC_035078.1	79470429	.	A	T	.	.	MAF_USDA=1.639
NC_035078.1	79470438	.	A	G	.	.	MAF_USDA=1.639
NC_035078.1	79470459	.	G	A	.	.	MAF_USDA=1.639
NC_035078.1	79470603	.	G	A	.	.	MAF_USDA=2.459
NC_035078.1	79470641	.	T	C	.	.	MAF_USDA=1.639
NC_035078.1	79470753	.	A	T	.	.	MAF_USDA=14.754
NC_035078.1	79471000	.	G	A	.	.	MAF_USDA=1.667
NC_035078.1	79471016	.	G	T	.	.	MAF_INRAE=15.789;MAF_USDA=12.5
NC_035078.1	79471082	.	C	G	.	.	MAF_INRAE=15.789;MAF_USDA=2.941
NC_035078.1	79471110	.	G	A	.	.	MAF_INRAE=47.368;MAF_USDA=36.471
NC_035078.1	79471154	.	C	T	.	.	MAF_USDA=4.762
NC_035078.1	79471160	.	A	G	.	.	MAF_INRAE=7.595;MAF_USDA=33.333
NC_035078.1	79471201	.	G	T	.	.	MAF_USDA=16.667
NC_035078.1	79471202	.	A	C	.	.	MAF_USDA=18.75
NC_035078.1	79471204	.	T	G	.	.	MAF_USDA=18.75
NC_035078.1	79471205	.	A	C	.	.	MAF_USDA=18.75
NC_035078.1	79471211	.	T	A	.	.	MAF_USDA=22.917
NC_035078.1	79471212	.	G	A	.	.	MAF_USDA=6.25
NC_035078.1	79471263	.	G	T	.	.	MAF_USDA=12.5
NC_035078.1	79471435	.	G	T	.	.	MAF_USDA=2.459
NC_035078.1	79471457	.	C	T	.	.	MAF_USDA=1.639
NC_035078.1	79471533	.	C	T	.	.	MAF_INRAE=15.789
NC_035078.1	79471557	.	G	A	.	.	MAF_USDA=11.176
NC_035078.1	79471619	.	C	T	.	.	MAF_USDA=4.706
NC_035078.1	79471693	.	T	G	.	.	MAF_USDA=19.412
NC_035078.1	79471715	.	A	C	.	.	MAF_USDA=16.667
NC_035078.1	79471729	.	G	A	.	.	MAF_INRAE=45.57;MAF_USDA=15.294
NC_035078.1	79471742	.	G	A	.	.	MAF_USDA=6.557
NC_035078.1	79471749	.	C	T	.	.	MAF_INRAE=15.789;MAF_USDA=2.381
NC_035078.1	79471781	.	C	T	.	.	MAF_INRAE=15.789;MAF_USDA=1.765
NC_035078.1	79471842	.	C	G	.	.	MAF_USDA=2.459
NC_035078.1	79471861	.	A	G	.	.	MAF_USDA=7.059
NC_035078.1	79471891	.	T	G	.	.	MAF_USDA=1.667
NC_035078.1	79471935	.	A	T	.	.	MAF_INRAE=20.253;MAF_USDA=40.588
NC_035078.1	79471955	.	G	T	.	.	MAF_USDA=1.639
NC_035078.1	79471961	.	C	A	.	.	MAF_INRAE=47.468;MAF_USDA=20.588
NC_035078.1	79471969	.	C	T	.	.	MAF_INRAE=15.789
NC_035078.1	79471976	.	G	T	.	.	MAF_INRAE=19.62;MAF_USDA=41.176
NC_035078.1	79471989	.	G	A	.	.	MAF_USDA=11.765
NC_035078.1	79471996	.	A	C	.	.	MAF_INRAE=19.62;MAF_USDA=40.0
NC_035078.1	79471997	.	A	G	.	.	MAF_USDA=2.381
NC_035078.1	79472055	.	G	T	.	.	MAF_INRAE=20.253;MAF_USDA=48.214
NC_035078.1	79472062	.	T	C	.	.	MAF_INRAE=20.253;MAF_USDA=48.81
NC_035078.1	79472077	.	G	A	.	.	MAF_INRAE=21.667;MAF_USDA=22.917
NC_035078.1	79472194	.	G	A	.	.	MAF_USDA=2.353
NC_035078.1	79472225	.	C	G	.	.	MAF_INRAE=6.962;MAF_USDA=45.294
NC_035078.1	79472253	.	C	T	.	.	MAF_INRAE=17.089;MAF_USDA=1.765
NC_035078.1	79472265	.	C	G	.	.	MAF_INRAE=6.962;MAF_USDA=44.118
NC_035078.1	79472291	.	T	C	.	.	MAF_USDA=6.557
NC_035078.1	79472321	.	T	G	.	.	MAF_INRAE=9.494;MAF_USDA=4.167
NC_035078.1	79472323	.	C	T	.	.	MAF_INRAE=9.167
NC_035078.1	79472376	.	G	T	.	.	MAF_INRAE=17.089;MAF_USDA=2.941
NC_035078.1	79472393	.	G	T	.	.	MAF_USDA=2.459
NC_035078.1	79472404	.	C	T	.	.	MAF_USDA=1.639
NC_035078.1	79472459	.	C	T	.	.	MAF_USDA=1.667
NC_035078.1	79472580	.	C	T	.	.	MAF_USDA=6.557
NC_035078.1	79472699	.	A	G	.	.	MAF_INRAE=48.101;MAF_USDA=24.118
NC_035078.1	79472715	.	G	A	.	.	MAF_INRAE=18.354;MAF_USDA=24.706
NC_035078.1	79472734	.	C	A	.	.	MAF_USDA=2.459
NC_035078.1	79472792	.	A	C	.	.	MAF_USDA=2.353
NC_035078.1	79472899	.	G	T	.	.	MAF_INRAE=5.263
NC_035078.1	79472911	.	T	C	.	.	MAF_INRAE=21.053;MAF_USDA=23.529
NC_035078.1	79472941	.	C	A	.	.	MAF_INRAE=15.789;MAF_USDA=7.059
NC_035078.1	79472947	.	G	T	.	.	MAF_USDA=4.098
NC_035078.1	79473143	.	C	T	.	.	MAF_USDA=6.522
NC_035078.1	79474864	.	G	A	.	.	MAF_USDA=37.059
NC_035078.1	79474886	.	A	G	.	.	MAF_USDA=5.294
NC_035078.1	79474918	.	A	G	.	.	MAF_INRAE=15.789;MAF_USDA=2.353
NC_035078.1	79474978	.	C	T	.	.	MAF_USDA=5.882
NC_035078.1	79474992	.	T	C	.	.	MAF_INRAE=42.405;MAF_USDA=22.941
NC_035078.1	79475172	.	C	T	.	.	MAF_USDA=3.279
NC_035078.1	79475185	.	C	T	.	.	MAF_INRAE=46.203;MAF_USDA=11.765
NC_035078.1	79475282	.	C	A	.	.	MAF_USDA=8.197
NC_035078.1	79475305	.	G	T	.	.	MAF_INRAE=32.911;MAF_USDA=48.824
NC_035078.1	79475347	.	G	T	.	.	MAF_INRAE=9.494;MAF_USDA=23.529
NC_035078.1	79475348	.	A	C	.	.	MAF_INRAE=5.833;MAF_USDA=23.529
NC_035078.1	79475397	.	C	T	.	.	MAF_INRAE=29.114;MAF_USDA=42.353
NC_035078.1	79475428	.	C	A	.	.	MAF_USDA=4.098
NC_035078.1	79475440	.	G	A	.	.	MAF_INRAE=48.101;MAF_USDA=12.941
NC_035078.1	79475480	.	C	T	.	.	MAF_USDA=10.417
NC_035078.1	79475565	.	G	A	.	.	MAF_USDA=5.738
NC_035078.1	79475582	.	T	A	.	.	MAF_USDA=39.583
NC_035078.1	79475628	.	G	A	.	.	MAF_USDA=4.167
NC_035078.1	79475682	.	C	A	.	.	MAF_USDA=10.417
NC_035078.1	79477137	.	G	T	.	.	MAF_USDA=2.542
NC_035078.1	79477204	.	G	A	.	.	MAF_USDA=4.167
NC_035078.1	79477216	.	A	T	.	.	MAF_USDA=9.412
NC_035078.1	79477223	.	G	A	.	.	MAF_USDA=28.235
NC_035078.1	79477357	.	G	T	.	.	MAF_INRAE=9.494;MAF_USDA=4.167
NC_035078.1	79477448	.	G	A	.	.	MAF_INRAE=12.658;MAF_USDA=17.059
NC_035078.1	79477458	.	G	A	.	.	MAF_INRAE=25.316;MAF_USDA=21.176
NC_035078.1	79477460	.	A	C	.	.	MAF_USDA=1.639
NC_035078.1	79477489	.	A	G	.	.	MAF_INRAE=43.671;MAF_USDA=18.824
NC_035078.1	79477490	.	A	T	.	.	MAF_INRAE=6.667;MAF_USDA=16.471
NC_035078.1	79477494	.	T	C	.	.	MAF_INRAE=21.667;MAF_USDA=50.0
NC_035078.1	79477508	.	G	A	.	.	MAF_USDA=3.279
NC_035078.1	79477536	.	T	A	.	.	MAF_USDA=12.941
NC_035078.1	79477542	.	G	T	.	.	MAF_INRAE=47.5;MAF_USDA=20.833
NC_035078.1	79477545	.	A	T	.	.	MAF_INRAE=38.333;MAF_USDA=31.25
NC_035078.1	79477564	.	C	T	.	.	MAF_INRAE=15.19;MAF_USDA=11.176
NC_035078.1	79477570	.	T	C	.	.	MAF_USDA=4.918
NC_035078.1	79477582	.	T	A	.	.	MAF_INRAE=24.684
NC_035078.1	79477632	.	T	C	.	.	MAF_INRAE=43.038;MAF_USDA=22.353
NC_035078.1	79477679	.	T	C	.	.	MAF_INRAE=24.684;MAF_USDA=20.0
NC_035078.1	79477690	.	T	C	.	.	MAF_INRAE=15.789;MAF_USDA=43.75
NC_035078.1	79477697	.	G	A	.	.	MAF_USDA=43.75
NC_035078.1	79477728	.	C	A	.	.	MAF_INRAE=6.329;MAF_USDA=10.417
NC_035078.1	79477735	.	T	A	.	.	MAF_INRAE=31.646;MAF_USDA=43.75
NC_035078.1	79477747	.	C	T	.	.	MAF_USDA=12.931
NC_035078.1	79477770	.	A	C	.	.	MAF_INRAE=31.646;MAF_USDA=39.583
NC_035078.1	79477799	.	C	T	.	.	MAF_INRAE=31.646;MAF_USDA=38.415
NC_035078.1	79477867	.	G	T	.	.	MAF_USDA=2.083
NC_035078.1	79477886	.	A	C	.	.	MAF_USDA=10.0
NC_035078.1	79477895	.	C	A	.	.	MAF_USDA=13.529
NC_035078.1	79477906	.	C	T	.	.	MAF_INRAE=49.367;MAF_USDA=14.583
NC_035078.1	79477997	.	G	A	.	.	MAF_USDA=10.0
NC_035078.1	79478020	.	C	T	.	.	MAF_INRAE=49.367;MAF_USDA=16.471
NC_035078.1	79478034	.	A	C	.	.	MAF_USDA=2.459
NC_035078.1	79478044	.	G	A	.	.	MAF_INRAE=24.684;MAF_USDA=30.588
NC_035078.1	79478111	.	T	A	.	.	MAF_USDA=9.836
NC_035078.1	79478137	.	C	A	.	.	MAF_USDA=4.167
NC_035078.1	79478166	.	TGTTC	TGTTG	.	.	MAF_USDA=16.667
NC_035078.1	79478170	.	C	G	.	.	MAF_INRAE=50.0;MAF_USDA=15.0
NC_035078.1	79478179	.	A	C	.	.	MAF_USDA=4.167
NC_035078.1	79478185	.	T	C	.	.	MAF_USDA=4.918
NC_035078.1	79478227	.	A	G	.	.	MAF_USDA=4.098
NC_035078.1	79478382	.	G	A	.	.	MAF_USDA=11.765
NC_035078.1	79478386	.	C	G	.	.	MAF_INRAE=1.667;MAF_USDA=10.0
NC_035078.1	79478395	.	T	C	.	.	MAF_INRAE=25.316;MAF_USDA=30.588
NC_035078.1	79478398	.	G	T	.	.	MAF_USDA=8.824
NC_035078.1	79478399	.	A	C	.	.	MAF_USDA=8.824
NC_035078.1	79478412	.	A	G	.	.	MAF_USDA=8.824
NC_035078.1	79478471	.	C	T	.	.	MAF_INRAE=10.127;MAF_USDA=8.235
NC_035078.1	79478489	.	G	A	.	.	MAF_INRAE=16.667;MAF_USDA=4.098
NC_035078.1	79478492	.	G	A	.	.	MAF_USDA=4.098
NC_035078.1	79478525	.	C	A	.	.	MAF_INRAE=25.316;MAF_USDA=30.0
NC_035078.1	79478526	.	G	A	.	.	MAF_USDA=1.176
NC_035078.1	79478593	.	G	A	.	.	MAF_USDA=6.557
NC_035078.1	79478671	.	T	G	.	.	MAF_INRAE=6.329;MAF_USDA=10.714
NC_035078.1	79478777	.	G	A	.	.	MAF_USDA=7.143
NC_035078.1	79478780	.	C	A	.	.	MAF_USDA=15.854
NC_035078.1	79478789	.	A	G	.	.	MAF_INRAE=9.167;MAF_USDA=11.585
NC_035078.1	79478801	.	A	G	.	.	MAF_INRAE=31.646;MAF_USDA=40.0
NC_035078.1	79478802	.	C	A	.	.	MAF_INRAE=31.667;MAF_USDA=40.0
NC_035078.1	79478887	.	T	C	.	.	MAF_INRAE=25.316;MAF_USDA=29.412
NC_035078.1	79478925	.	G	T	.	.	MAF_INRAE=15.789;MAF_USDA=4.118
NC_035078.1	79479083	.	G	A	.	.	MAF_INRAE=6.329;MAF_USDA=12.353
NC_035078.1	79479086	.	T	G	.	.	MAF_USDA=7.059
NC_035078.1	79479100	.	C	A	.	.	MAF_INRAE=35.443;MAF_USDA=42.353
NC_035078.1	79479150	.	C	T	.	.	MAF_USDA=4.918
NC_035078.1	79479157	.	G	T	.	.	MAF_INRAE=24.051
NC_035078.1	79479172	.	A	T	.	.	MAF_INRAE=37.975;MAF_USDA=47.917
NC_035078.1	79479206	.	A	G	.	.	MAF_INRAE=37.975;MAF_USDA=46.429
NC_035078.1	79479221	.	G	A	.	.	MAF_INRAE=1.667;MAF_USDA=8.333
NC_035078.1	79479224	.	G	A	.	.	MAF_INRAE=37.975;MAF_USDA=46.429
NC_035078.1	79479232	.	A	G	.	.	MAF_INRAE=7.595;MAF_USDA=5.952
NC_035078.1	79479235	.	C	T	.	.	MAF_INRAE=29.747;MAF_USDA=33.333
NC_035078.1	79479236	.	A	T	.	.	MAF_INRAE=29.167;MAF_USDA=32.738
NC_035078.1	79479274	.	C	T	.	.	MAF_USDA=1.667
NC_035078.1	79479277	.	T	A	.	.	MAF_USDA=1.667
NC_035078.1	79479333	.	G	T	.	.	MAF_INRAE=7.595;MAF_USDA=13.095
NC_035078.1	79479335	.	G	T	.	.	MAF_INRAE=34.167;MAF_USDA=44.048
NC_035078.1	79479430	.	G	A	.	.	MAF_INRAE=15.789;MAF_USDA=6.471
NC_035078.1	79479435	.	G	C	.	.	MAF_INRAE=25.316;MAF_USDA=23.529
NC_035078.1	79479441	.	C	A	.	.	MAF_INRAE=29.747;MAF_USDA=30.588
NC_035078.1	79479488	.	C	T	.	.	MAF_INRAE=10.759;MAF_USDA=12.5
NC_035078.1	79479499	.	C	T	.	.	MAF_INRAE=6.329;MAF_USDA=4.918
NC_035078.1	79479539	.	T	C	.	.	MAF_USDA=1.639
NC_035078.1	79479562	.	G	A	.	.	MAF_INRAE=1.667;MAF_USDA=10.417
NC_035078.1	79479599	.	G	A	.	.	MAF_INRAE=26.582;MAF_USDA=32.941
NC_035078.1	79479600	.	T	C	.	.	MAF_INRAE=30.0;MAF_USDA=35.882
NC_035078.1	79479611	.	G	C	.	.	MAF_INRAE=48.101;MAF_USDA=47.059
NC_035078.1	79479622	.	A	G	.	.	MAF_INRAE=8.333;MAF_USDA=13.529
NC_035078.1	79479624	.	T	C	.	.	MAF_INRAE=21.667;MAF_USDA=20.0
NC_035078.1	79479625	.	A	G	.	.	MAF_INRAE=8.333;MAF_USDA=12.353
NC_035078.1	79479627	.	C	T	.	.	MAF_INRAE=10.833;MAF_USDA=12.941
NC_035078.1	79479669	.	C	T	.	.	MAF_INRAE=20.886;MAF_USDA=21.176
NC_035078.1	79479677	.	G	A	.	.	MAF_INRAE=17.089;MAF_USDA=1.765
NC_035078.1	79479678	.	C	T	.	.	MAF_USDA=1.639
NC_035078.1	79479679	.	C	T	.	.	MAF_INRAE=5.833;MAF_USDA=4.118
NC_035078.1	79479684	.	C	A	.	.	MAF_INRAE=20.886;MAF_USDA=21.176
NC_035078.1	79479696	.	G	A	.	.	MAF_USDA=3.279
NC_035078.1	79479698	.	T	A	.	.	MAF_USDA=3.279
NC_035078.1	79479714	.	G	A	.	.	MAF_INRAE=5.833;MAF_USDA=6.25
NC_035078.1	79479724	.	C	G	.	.	MAF_INRAE=5.833
NC_035078.1	79479868	.	G	A	.	.	MAF_USDA=1.639
NC_035078.1	79479881	.	C	A	.	.	MAF_INRAE=5.833;MAF_USDA=6.471
NC_035078.1	79479959	.	G	C	.	.	MAF_INRAE=16.667;MAF_USDA=4.098
NC_035078.1	79479986	.	G	A	.	.	MAF_INRAE=29.747;MAF_USDA=36.471
NC_035078.1	79480009	.	C	T	.	.	MAF_INRAE=16.667;MAF_USDA=10.0
NC_035078.1	79480032	.	T	C	.	.	MAF_USDA=2.459
NC_035078.1	79480033	.	G	A	.	.	MAF_USDA=6.557
NC_035078.1	79480039	.	G	C	.	.	MAF_INRAE=25.949;MAF_USDA=28.824
NC_035078.1	79480056	.	G	T	.	.	MAF_INRAE=5.833;MAF_USDA=7.059
NC_035078.1	79480214	.	G	A	.	.	MAF_INRAE=29.167;MAF_USDA=47.917
NC_035078.1	79480259	.	G	C	.	.	MAF_INRAE=39.873;MAF_USDA=5.294
NC_035078.1	79480279	.	C	A	.	.	MAF_INRAE=15.789;MAF_USDA=7.059
NC_035078.1	79480322	.	C	T	.	.	MAF_INRAE=22.152;MAF_USDA=41.765
NC_035078.1	79480429	.	A	T	.	.	MAF_USDA=1.667
NC_035078.1	79480434	.	A	G	.	.	MAF_USDA=5.952
NC_035078.1	79480435	.	C	A	.	.	MAF_USDA=5.952
NC_035078.1	79480604	.	G	A	.	.	MAF_INRAE=15.789;MAF_USDA=41.667
NC_035078.1	79480943	.	A	G	.	.	MAF_USDA=43.75
NC_035078.1	79480949	.	A	T	.	.	MAF_USDA=12.5
NC_035078.1	79480950	.	C	T	.	.	MAF_USDA=4.167
NC_035078.1	79480981	.	C	A	.	.	MAF_INRAE=31.579;MAF_USDA=34.146
NC_035078.1	79480982	.	A	T	.	.	MAF_USDA=34.146
NC_035078.1	79480986	.	A	C	.	.	MAF_USDA=33.537
NC_035078.1	79480993	.	T	C	.	.	MAF_INRAE=31.579
NC_035078.1	79481034	.	T	A	.	.	MAF_USDA=12.5
NC_035078.1	79481087	.	G	A	.	.	MAF_USDA=7.647
NC_035078.1	79481090	.	A	G	.	.	MAF_USDA=8.235
NC_035078.1	79481112	.	C	G	.	.	MAF_INRAE=5.833;MAF_USDA=33.333
NC_035078.1	79481120	.	A	T	.	.	MAF_USDA=7.377
NC_035078.1	79481129	.	A	C	.	.	MAF_INRAE=48.734;MAF_USDA=5.294
NC_035078.1	79481171	.	A	C	.	.	MAF_INRAE=29.747;MAF_USDA=31.176
NC_035078.1	79481173	.	G	A	.	.	MAF_USDA=6.557
NC_035078.1	79481191	.	A	C	.	.	MAF_INRAE=15.789;MAF_USDA=10.0
NC_035078.1	79481198	.	A	G	.	.	MAF_INRAE=5.833;MAF_USDA=3.529
NC_035078.1	79481205	.	A	T	.	.	MAF_INRAE=22.152;MAF_USDA=45.882
NC_035078.1	79481254	.	G	A	.	.	MAF_INRAE=1.667
NC_035078.1	79481256	.	C	A	.	.	MAF_INRAE=25.316;MAF_USDA=25.294
NC_035078.1	79481257	.	A	C	.	.	MAF_INRAE=23.333;MAF_USDA=25.294
NC_035078.1	79481265	.	G	A	.	.	MAF_USDA=6.557
NC_035078.1	79481297	.	A	T	.	.	MAF_USDA=2.459
NC_035078.1	79481330	.	A	C	.	.	MAF_INRAE=5.0;MAF_USDA=3.529
NC_035078.1	79481351	.	T	A	.	.	MAF_INRAE=8.228;MAF_USDA=33.333
NC_035078.1	79481365	.	C	A	.	.	MAF_INRAE=10.759;MAF_USDA=8.235
NC_035078.1	79481379	.	C	T	.	.	MAF_INRAE=1.667;MAF_USDA=8.235
NC_035078.1	79481381	.	T	A	.	.	MAF_INRAE=21.519;MAF_USDA=15.882
NC_035078.1	79481382	.	A	T	.	.	MAF_INRAE=23.333;MAF_USDA=15.882
NC_035078.1	79481386	.	G	T	.	.	MAF_INRAE=23.333;MAF_USDA=15.882
NC_035078.1	79481436	.	A	G	.	.	MAF_INRAE=5.696;MAF_USDA=14.706
NC_035078.1	79481461	.	G	A	.	.	MAF_INRAE=1.667;MAF_USDA=6.25
NC_035078.1	79481468	.	C	T	.	.	MAF_INRAE=3.333;MAF_USDA=12.353
NC_035078.1	79481478	.	G	A	.	.	MAF_INRAE=48.101;MAF_USDA=4.706
NC_035078.1	79481515	.	C	T	.	.	MAF_INRAE=1.667;MAF_USDA=2.353
NC_035078.1	79481528	.	T	G	.	.	MAF_INRAE=34.81;MAF_USDA=12.941
NC_035078.1	79481531	.	T	C	.	.	MAF_INRAE=46.667;MAF_USDA=34.706
NC_035078.1	79481565	.	G	T	.	.	MAF_INRAE=15.789
NC_035078.1	79481654	.	T	A	.	.	MAF_USDA=10.0
NC_035078.1	79481655	.	G	T	.	.	MAF_USDA=2.083
NC_035078.1	79481670	.	C	T	.	.	MAF_INRAE=40.0;MAF_USDA=17.059
NC_035078.1	79481681	.	C	T	.	.	MAF_USDA=2.381
NC_035078.1	79481803	.	A	C	.	.	MAF_INRAE=1.667;MAF_USDA=18.75
NC_035078.1	79481815	.	A	T	.	.	MAF_INRAE=1.667;MAF_USDA=2.41
NC_035078.1	79481851	.	T	C	.	.	MAF_INRAE=15.789;MAF_USDA=1.695
NC_035078.1	79481874	.	G	T	.	.	MAF_INRAE=1.667;MAF_USDA=13.855
NC_035078.1	79481925	.	T	C	.	.	MAF_USDA=1.639
NC_035078.1	79481937	.	G	A	.	.	MAF_INRAE=15.789;MAF_USDA=7.059
NC_035078.1	79481941	.	C	T	.	.	MAF_USDA=7.059
NC_035078.1	79481949	.	A	T	.	.	MAF_INRAE=15.789;MAF_USDA=7.059
NC_035078.1	79481991	.	G	A	.	.	MAF_USDA=4.167
NC_035078.1	79482021	.	C	T	.	.	MAF_INRAE=17.089;MAF_USDA=19.412
NC_035078.1	79482061	.	G	T	.	.	MAF_INRAE=10.526;MAF_USDA=4.167
NC_035078.1	79482104	.	A	C	.	.	MAF_INRAE=1.667;MAF_USDA=18.75
NC_035078.1	79482106	.	C	A	.	.	MAF_INRAE=32.278
NC_035078.1	79482147	.	T	C	.	.	MAF_INRAE=37.975;MAF_USDA=25.882
NC_035078.1	79482152	.	T	C	.	.	MAF_USDA=2.459
NC_035078.1	79482177	.	G	A	.	.	MAF_USDA=2.459
NC_035078.1	79482196	.	C	A	.	.	MAF_INRAE=31.013;MAF_USDA=5.738
NC_035078.1	79482217	.	G	C	.	.	MAF_USDA=6.557
NC_035078.1	79482245	.	G	T	.	.	MAF_USDA=2.459
NC_035078.1	79482246	.	A	T	.	.	MAF_USDA=2.459
NC_035078.1	79482248	.	G	T	.	.	MAF_USDA=2.459
NC_035078.1	79482251	.	G	T	.	.	MAF_USDA=2.459
NC_035078.1	79482323	.	C	A	.	.	MAF_INRAE=31.013;MAF_USDA=5.738
NC_035078.1	79482349	.	G	T	.	.	MAF_USDA=5.882
NC_035078.1	79482350	.	C	A	.	.	MAF_INRAE=21.519;MAF_USDA=18.235
NC_035078.1	79482394	.	T	A	.	.	MAF_INRAE=1.667;MAF_USDA=4.098
NC_035078.1	79482457	.	G	T	.	.	MAF_INRAE=8.228;MAF_USDA=15.294
NC_035078.1	79482467	.	A	T	.	.	MAF_USDA=4.167
NC_035078.1	79482578	.	T	C	.	.	MAF_INRAE=5.833;MAF_USDA=4.706
NC_035078.1	79482619	.	C	A	.	.	MAF_INRAE=21.053;MAF_USDA=5.738
NC_035078.1	79482634	.	G	A	.	.	MAF_USDA=14.706
NC_035078.1	79482635	.	G	T	.	.	MAF_INRAE=20.886;MAF_USDA=17.647
NC_035078.1	79482645	.	A	G	.	.	MAF_INRAE=20.886;MAF_USDA=17.647
NC_035078.1	79482652	.	C	T	.	.	MAF_USDA=4.918
NC_035078.1	79482653	.	G	A	.	.	MAF_INRAE=34.167;MAF_USDA=4.918
NC_035078.1	79482690	.	A	C	.	.	MAF_USDA=1.639
NC_035078.1	79482730	.	C	T	.	.	MAF_INRAE=24.684
NC_035078.1	79482759	.	C	T	.	.	MAF_INRAE=32.278;MAF_USDA=4.706
NC_035078.1	79482842	.	A	T	.	.	MAF_INRAE=36.842;MAF_USDA=18.235
NC_035078.1	79482882	.	T	A	.	.	MAF_INRAE=29.114;MAF_USDA=5.294
NC_035078.1	79482944	.	G	A	.	.	MAF_INRAE=13.924;MAF_USDA=18.824
NC_035078.1	79483020	.	A	T	.	.	MAF_INRAE=6.667;MAF_USDA=18.235
NC_035078.1	79483047	.	G	A	.	.	MAF_USDA=1.639
NC_035078.1	79483059	.	C	T	.	.	MAF_USDA=12.295
NC_035078.1	79483062	.	A	T	.	.	MAF_INRAE=25.949
NC_035078.1	79483097	.	C	T	.	.	MAF_USDA=8.434
NC_035078.1	79483136	.	C	T	.	.	MAF_INRAE=8.228;MAF_USDA=37.5
NC_035078.1	79483140	.	T	C	.	.	MAF_USDA=45.833
NC_035078.1	79483159	.	G	A	.	.	MAF_USDA=6.25
NC_035078.1	79483160	.	T	A	.	.	MAF_INRAE=42.5;MAF_USDA=6.25
NC_035078.1	79483180	.	T	C	.	.	MAF_INRAE=1.667;MAF_USDA=8.197
NC_035078.1	79483196	.	C	A	.	.	MAF_INRAE=3.333
NC_035078.1	79483203	.	A	G,T	.	.	MAF_INRAE=15.789
NC_035078.1	79483210	.	C	T	.	.	MAF_INRAE=49.367;MAF_USDA=35.882
NC_035078.1	79483220	.	G	A	.	.	MAF_USDA=41.667
NC_035078.1	79483242	.	C	T	.	.	MAF_INRAE=8.228;MAF_USDA=14.706
NC_035078.1	79483248	.	G	C	.	.	MAF_INRAE=6.667;MAF_USDA=8.333
NC_035078.1	79483274	.	T	G	.	.	MAF_INRAE=15.789;MAF_USDA=10.588
NC_035078.1	79483293	.	G	A	.	.	MAF_USDA=39.412
NC_035078.1	79483305	.	T	G	.	.	MAF_INRAE=8.228;MAF_USDA=10.588
NC_035078.1	79483306	.	G	T	.	.	MAF_INRAE=7.5;MAF_USDA=20.0
NC_035078.1	79483313	.	T	A	.	.	MAF_INRAE=50.0;MAF_USDA=40.588
NC_035078.1	79483314	.	C	T	.	.	MAF_INRAE=49.167;MAF_USDA=40.588
NC_035078.1	79483329	.	T	G	.	.	MAF_INRAE=40.506;MAF_USDA=24.118
NC_035078.1	79483337	.	C	T	.	.	MAF_INRAE=16.456;MAF_USDA=1.765
NC_035078.1	79483391	.	G	A	.	.	MAF_INRAE=4.167;MAF_USDA=10.0
NC_035078.1	79483454	.	A	T	.	.	MAF_INRAE=9.494;MAF_USDA=10.588
NC_035078.1	79483458	.	C	A	.	.	MAF_INRAE=7.5;MAF_USDA=10.588
NC_035078.1	79483463	.	G	A	.	.	MAF_INRAE=27.5;MAF_USDA=24.118
NC_035078.1	79483469	.	T	A	.	.	MAF_INRAE=1.667;MAF_USDA=33.333
NC_035078.1	79483517	.	C	T	.	.	MAF_INRAE=10.127;MAF_USDA=4.167
NC_035078.1	79483545	.	G	A	.	.	MAF_INRAE=42.405;MAF_USDA=29.412
NC_035078.1	79483553	.	C	T	.	.	MAF_INRAE=7.5;MAF_USDA=18.824
NC_035078.1	79483590	.	G	A	.	.	MAF_INRAE=1.667;MAF_USDA=9.412
NC_035078.1	79483595	.	C	T	.	.	MAF_INRAE=41.772;MAF_USDA=49.412
NC_035078.1	79483600	.	A	C	.	.	MAF_INRAE=8.861;MAF_USDA=10.0
NC_035078.1	79483631	.	T	C	.	.	MAF_INRAE=1.667;MAF_USDA=10.588
NC_035078.1	79483646	.	C	T	.	.	MAF_INRAE=1.667;MAF_USDA=10.588
NC_035078.1	79483661	.	G	T	.	.	MAF_INRAE=1.667;MAF_USDA=15.476
NC_035078.1	79483662	.	T	G	.	.	MAF_INRAE=1.667;MAF_USDA=10.714
NC_035078.1	79483664	.	A	C	.	.	MAF_INRAE=1.667;MAF_USDA=8.333
NC_035078.1	79483666	.	G	A	.	.	MAF_INRAE=1.667;MAF_USDA=10.714
NC_035078.1	79483689	.	C	T	.	.	MAF_INRAE=7.5
NC_035078.1	79483733	.	C	T	.	.	MAF_INRAE=4.167
NC_035078.1	79483735	.	T	G	.	.	MAF_INRAE=1.667
NC_035078.1	79483745	.	C	T	.	.	MAF_INRAE=8.333
NC_035078.1	79483749	.	C	T	.	.	MAF_INRAE=11.667
NC_035078.1	79483843	.	T	A	.	.	MAF_INRAE=6.329;MAF_USDA=4.918
NC_035078.1	79483869	.	T	A	.	.	MAF_INRAE=12.658;MAF_USDA=38.235
NC_035078.1	79483873	.	C	T	.	.	MAF_INRAE=10.0;MAF_USDA=37.647
NC_035078.1	79483917	.	C	A	.	.	MAF_INRAE=9.494;MAF_USDA=18.824
NC_035078.1	79483956	.	T	C	.	.	MAF_INRAE=9.494;MAF_USDA=18.824
NC_035078.1	79484072	.	T	G	.	.	MAF_INRAE=37.975;MAF_USDA=41.176
NC_035078.1	79484080	.	G	T	.	.	MAF_INRAE=26.316;MAF_USDA=35.294
NC_035078.1	79484097	.	C	G	.	.	MAF_USDA=33.333
NC_035078.1	79484103	.	T	C	.	.	MAF_USDA=35.417
NC_035078.1	79484104	.	T	C	.	.	MAF_USDA=35.417
NC_035078.1	79484107	.	T	C	.	.	MAF_INRAE=39.167;MAF_USDA=33.333
NC_035078.1	79484122	.	G	C	.	.	MAF_USDA=8.197
NC_035078.1	79484170	.	A	T	.	.	MAF_INRAE=9.494;MAF_USDA=25.882
NC_035078.1	79484171	.	C	T	.	.	MAF_INRAE=5.833;MAF_USDA=18.824
NC_035078.1	79484175	.	A	G	.	.	MAF_INRAE=3.333;MAF_USDA=4.918
NC_035078.1	79484185	.	G	A	.	.	MAF_INRAE=18.354;MAF_USDA=23.529
NC_035078.1	79484236	.	G	A	.	.	MAF_USDA=10.417
NC_035078.1	79484257	.	C	A	.	.	MAF_INRAE=29.747;MAF_USDA=18.235
NC_035078.1	79484267	.	G	A	.	.	MAF_INRAE=36.709;MAF_USDA=35.882
NC_035078.1	79484270	.	T	C	.	.	MAF_INRAE=42.5;MAF_USDA=50.0
NC_035078.1	79484332	.	A	G	.	.	MAF_USDA=2.459
NC_035078.1	79484375	.	C	T	.	.	MAF_INRAE=21.053;MAF_USDA=17.647
NC_035078.1	79484420	.	A	T	.	.	MAF_INRAE=21.519;MAF_USDA=12.941
NC_035078.1	79484486	.	G	A	.	.	MAF_USDA=4.918
NC_035078.1	79484547	.	A	C	.	.	MAF_USDA=12.353
NC_035078.1	79484614	.	G	T	.	.	MAF_USDA=1.639
NC_035078.1	79484769	.	A	T	.	.	MAF_INRAE=16.667;MAF_USDA=8.197
NC_035078.1	79484808	.	G	T	.	.	MAF_USDA=2.459
NC_035078.1	79485071	.	G	A	.	.	MAF_INRAE=5.833;MAF_USDA=8.824
NC_035078.1	79485092	.	G	A	.	.	MAF_INRAE=17.089;MAF_USDA=1.765
NC_035078.1	79485129	.	G	T	.	.	MAF_USDA=1.639
NC_035078.1	79486092	.	C	T	.	.	MAF_USDA=27.083
NC_035078.1	79486491	.	A	T	.	.	MAF_USDA=6.25
NC_035078.1	79486511	.	G	T	.	.	MAF_USDA=3.448
NC_035078.1	79486995	.	C	T	.	.	MAF_USDA=8.333
NC_035078.1	79487124	.	G	C	.	.	MAF_USDA=1.639
NC_035078.1	79487363	.	T	A	.	.	MAF_INRAE=18.354;MAF_USDA=37.059
NC_035078.1	79487395	.	CA	CG	.	.	MAF_USDA=12.5
NC_035078.1	79487396	.	A	G	.	.	MAF_INRAE=18.354;MAF_USDA=15.574
NC_035078.1	79487419	.	A	T	.	.	MAF_USDA=1.639
NC_035078.1	79487472	.	T	A	.	.	MAF_USDA=4.706
NC_035078.1	79487473	.	G	A	.	.	MAF_INRAE=10.127;MAF_USDA=9.412
NC_035078.1	79487490	.	A	G	.	.	MAF_USDA=9.836
NC_035078.1	79487491	.	T	A	.	.	MAF_USDA=5.738
NC_035078.1	79487511	.	C	T	.	.	MAF_INRAE=10.127;MAF_USDA=14.706
NC_035078.1	79487531	.	A	T	.	.	MAF_USDA=2.083
NC_035078.1	79487556	.	A	G	.	.	MAF_INRAE=17.089;MAF_USDA=19.048
NC_035078.1	79487592	.	T	G	.	.	MAF_INRAE=8.228;MAF_USDA=8.333
NC_035078.1	79487597	.	C	T	.	.	MAF_USDA=9.167
NC_035078.1	79487614	.	T	C	.	.	MAF_INRAE=15.19;MAF_USDA=5.952
NC_035078.1	79487619	.	C	A	.	.	MAF_USDA=3.529
NC_035078.1	79487714	.	A	G	.	.	MAF_INRAE=43.038;MAF_USDA=37.647
NC_035078.1	79487717	.	T	G	.	.	MAF_USDA=4.098
NC_035078.1	79487787	.	A	T	.	.	MAF_USDA=4.918
NC_035078.1	79487828	.	G	C	.	.	MAF_USDA=4.918
NC_035078.1	79487859	.	G	A	.	.	MAF_USDA=4.918
NC_035078.1	79487860	.	C	A	.	.	MAF_USDA=4.918
NC_035078.1	79488030	.	C	T	.	.	MAF_USDA=8.333
NC_035078.1	79489322	.	C	A	.	.	MAF_USDA=22.917
NC_035078.1	79489399	.	A	T	.	.	MAF_USDA=29.167
NC_035078.1	79489404	.	A	C	.	.	MAF_USDA=31.25
NC_035078.1	79489422	.	C	T	.	.	MAF_USDA=8.333
NC_035078.1	79489441	.	A	G	.	.	MAF_USDA=6.25
NC_035078.1	79489492	.	A	T	.	.	MAF_INRAE=9.494;MAF_USDA=2.941
NC_035078.1	79489515	.	T	C	.	.	MAF_USDA=6.25
NC_035078.1	79489517	.	G	C	.	.	MAF_USDA=6.25
NC_035078.1	79489522	.	C	T	.	.	MAF_INRAE=21.053;MAF_USDA=25.294
NC_035078.1	79489564	.	T	A	.	.	MAF_USDA=27.059
NC_035078.1	79489567	.	T	C	.	.	MAF_USDA=24.706
NC_035078.1	79489568	.	C	T	.	.	MAF_USDA=24.706
NC_035078.1	79489572	.	A	G	.	.	MAF_USDA=27.647
NC_035078.1	79489590	.	T	A	.	.	MAF_USDA=15.574
NC_035078.1	79489593	.	T	C	.	.	MAF_USDA=17.213
NC_035078.1	79489616	.	T	A	.	.	MAF_USDA=13.69
NC_035078.1	79489624	.	A	G	.	.	MAF_USDA=14.286
NC_035078.1	79489645	.	C	T	.	.	MAF_USDA=27.059
NC_035078.1	79489665	.	T	G	.	.	MAF_USDA=36.31
NC_035078.1	79489702	.	G	A	.	.	MAF_USDA=2.459
NC_035078.1	79489716	.	C	T	.	.	MAF_USDA=19.048
NC_035078.1	79489726	.	G	A	.	.	MAF_INRAE=17.089;MAF_USDA=3.529
NC_035078.1	79489749	.	T	C	.	.	MAF_USDA=4.167
NC_035078.1	79489773	.	C	T	.	.	MAF_USDA=1.667
NC_035078.1	79489780	.	G	C	.	.	MAF_USDA=9.167
NC_035078.1	79489781	.	A	G	.	.	MAF_USDA=34.706
NC_035078.1	79489782	.	G	T	.	.	MAF_USDA=4.167
NC_035078.1	79489846	.	T	C	.	.	MAF_INRAE=7.595;MAF_USDA=28.235
NC_035078.1	79489881	.	A	T	.	.	MAF_INRAE=21.053;MAF_USDA=28.824
NC_035078.1	79489897	.	T	C	.	.	MAF_USDA=6.25
NC_035078.1	79489901	.	T	C	.	.	MAF_INRAE=21.053;MAF_USDA=28.824
NC_035078.1	79489902	.	G	A	.	.	MAF_USDA=17.059
NC_035078.1	79489912	.	T	C	.	.	MAF_INRAE=10.127
NC_035078.1	79489932	.	A	C	.	.	MAF_INRAE=21.053;MAF_USDA=29.167
NC_035078.1	79490069	.	T	C	.	.	MAF_USDA=6.25
NC_035078.1	79490114	.	A	T	.	.	MAF_INRAE=10.127;MAF_USDA=31.765
NC_035078.1	79490123	.	A	C	.	.	MAF_INRAE=10.127;MAF_USDA=2.941
NC_035078.1	79490131	.	T	C	.	.	MAF_INRAE=10.127;MAF_USDA=28.824
NC_035078.1	79490149	.	G	A	.	.	MAF_INRAE=8.333;MAF_USDA=5.738
NC_035078.1	79490244	.	A	C	.	.	MAF_USDA=2.353
NC_035078.1	79490280	.	C	T	.	.	MAF_INRAE=10.127;MAF_USDA=2.353
NC_035078.1	79490281	.	G	A	.	.	MAF_INRAE=35.443
NC_035078.1	79490298	.	G	A	.	.	MAF_USDA=4.918
NC_035078.1	79490330	.	G	A	.	.	MAF_INRAE=9.494;MAF_USDA=28.235
NC_035078.1	79490352	.	G	A	.	.	MAF_INRAE=11.667
NC_035078.1	79490382	.	T	G	.	.	MAF_INRAE=9.494;MAF_USDA=28.824
NC_035078.1	79490383	.	T	C	.	.	MAF_INRAE=5.833;MAF_USDA=28.824
NC_035078.1	79490392	.	A	T	.	.	MAF_USDA=10.417
NC_035078.1	79490413	.	G	T	.	.	MAF_INRAE=6.329;MAF_USDA=11.176
NC_035078.1	79490426	.	A	C	.	.	MAF_USDA=25.0
NC_035078.1	79490483	.	A	C	.	.	MAF_INRAE=10.127;MAF_USDA=28.235
NC_035078.1	79490505	.	C	G	.	.	MAF_USDA=2.353
NC_035078.1	79490511	.	G	A	.	.	MAF_INRAE=10.127;MAF_USDA=25.882
NC_035078.1	79490535	.	C	A	.	.	MAF_INRAE=10.127;MAF_USDA=14.706
NC_035078.1	79490582	.	C	T	.	.	MAF_USDA=10.417
NC_035078.1	79490593	.	C	T	.	.	MAF_INRAE=5.696;MAF_USDA=11.765
NC_035078.1	79490645	.	G	A	.	.	MAF_USDA=2.353
NC_035078.1	79490676	.	G	A	.	.	MAF_USDA=4.918
NC_035078.1	79490687	.	G	T	.	.	MAF_USDA=2.459
NC_035078.1	79490710	.	A	G	.	.	MAF_INRAE=10.127;MAF_USDA=18.75
NC_035078.1	79490712	.	G	A	.	.	MAF_INRAE=6.667;MAF_USDA=20.833
NC_035078.1	79490716	.	A	G	.	.	MAF_USDA=6.25
NC_035078.1	79490717	.	G	A,*	.	.	MAF_INRAE=10.127;MAF_USDA=22.917
NC_035078.1	79490718	.	A	C	.	.	MAF_INRAE=6.667;MAF_USDA=29.167
NC_035078.1	79490724	.	C	T	.	.	MAF_USDA=6.627
NC_035078.1	79490725	.	G	A	.	.	MAF_INRAE=10.127;MAF_USDA=14.024
NC_035078.1	79490726	.	G	C	.	.	MAF_INRAE=6.667;MAF_USDA=13.253
NC_035078.1	79490745	.	C	T	.	.	MAF_INRAE=6.667;MAF_USDA=22.353
NC_035078.1	79490749	.	C	A	.	.	MAF_INRAE=17.722;MAF_USDA=18.824
NC_035078.1	79490761	.	A	T	.	.	MAF_INRAE=5.833;MAF_USDA=22.917
NC_035078.1	79490766	.	G	A	.	.	MAF_INRAE=5.833;MAF_USDA=20.588
NC_035078.1	79490812	.	A	G	.	.	MAF_USDA=2.353
NC_035078.1	79490821	.	G	T	.	.	MAF_USDA=2.353
NC_035078.1	79490823	.	G	A	.	.	MAF_USDA=2.353
NC_035078.1	79490830	.	A	G	.	.	MAF_USDA=4.918
NC_035078.1	79490833	.	A	C	.	.	MAF_INRAE=6.667;MAF_USDA=25.595
NC_035078.1	79490836	.	T	G	.	.	MAF_INRAE=6.667;MAF_USDA=23.214
NC_035078.1	79490841	.	A	G	.	.	MAF_INRAE=6.667;MAF_USDA=25.595
NC_035078.1	79490847	.	G	A	.	.	MAF_INRAE=6.667;MAF_USDA=25.0
NC_035078.1	79490849	.	A	T	.	.	MAF_USDA=21.667
NC_035078.1	79490850	.	G	T	.	.	MAF_USDA=25.595
NC_035078.1	79490851	.	G	A	.	.	MAF_USDA=24.405
NC_035078.1	79490853	.	G	T	.	.	MAF_INRAE=6.667;MAF_USDA=25.595
NC_035078.1	79490873	.	C	T	.	.	MAF_INRAE=10.127;MAF_USDA=27.647
NC_035078.1	79490889	.	G	T	.	.	MAF_INRAE=10.127;MAF_USDA=26.471
NC_035078.1	79490899	.	A	T	.	.	MAF_INRAE=10.127;MAF_USDA=27.059
NC_035078.1	79490900	.	C	G	.	.	MAF_INRAE=6.667;MAF_USDA=27.059
NC_035078.1	79490913	.	T	A	.	.	MAF_INRAE=10.127;MAF_USDA=28.235
NC_035078.1	79490924	.	G	A	.	.	MAF_INRAE=18.987;MAF_USDA=17.647
NC_035078.1	79490988	.	G	A	.	.	MAF_INRAE=18.987;MAF_USDA=17.647
NC_035078.1	79490992	.	T	A	.	.	MAF_INRAE=10.127;MAF_USDA=14.706
NC_035078.1	79490995	.	G	A	.	.	MAF_USDA=4.098
NC_035078.1	79491006	.	T	C	.	.	MAF_USDA=6.25
NC_035078.1	79491118	.	T	G	.	.	MAF_USDA=2.459
NC_035078.1	79491164	.	G	T	.	.	MAF_USDA=10.417
NC_035078.1	79491174	.	C	T	.	.	MAF_USDA=8.333
NC_035078.1	79491185	.	A	C	.	.	MAF_USDA=45.833
NC_035078.1	79491187	.	T	A	.	.	MAF_USDA=1.639
NC_035078.1	79491283	.	G	T	.	.	MAF_USDA=8.235
NC_035078.1	79491285	.	A	C	.	.	MAF_USDA=14.583
NC_035078.1	79491317	.	C	T	.	.	MAF_USDA=3.279
NC_035078.1	79491324	.	T	C	.	.	MAF_USDA=7.377
NC_035078.1	79491326	.	C	A	.	.	MAF_USDA=18.852
NC_035078.1	79491374	.	C	T	.	.	MAF_USDA=5.294
NC_035078.1	79491380	.	T	G	.	.	MAF_USDA=3.279
NC_035078.1	79491382	.	T	A	.	.	MAF_INRAE=10.127;MAF_USDA=14.118
NC_035078.1	79491820	.	C	T	.	.	MAF_INRAE=10.127;MAF_USDA=31.176
NC_035078.1	79491867	.	C	T	.	.	MAF_USDA=2.941
NC_035078.1	79491958	.	G	T	.	.	MAF_INRAE=25.949;MAF_USDA=6.25
NC_035078.1	79491959	.	G	T	.	.	MAF_INRAE=9.494
NC_035078.1	79491977	.	A	C	.	.	MAF_INRAE=10.127
NC_035078.1	79492084	.	G	C	.	.	MAF_INRAE=8.228;MAF_USDA=1.639
NC_035078.1	79492154	.	C	T	.	.	MAF_INRAE=8.861
NC_035078.1	79492155	.	G	A	.	.	MAF_USDA=4.706
NC_035078.1	79492156	.	T	A	.	.	MAF_USDA=4.706
NC_035078.1	79492178	.	T	C	.	.	MAF_USDA=2.353
NC_035078.1	79492207	.	G	T	.	.	MAF_USDA=4.098
NC_035078.1	79492218	.	C	T	.	.	MAF_USDA=1.639
NC_035078.1	79492219	.	G	A	.	.	MAF_USDA=4.918
NC_035078.1	79492243	.	T	A	.	.	MAF_USDA=10.417
NC_035078.1	79492368	.	T	G	.	.	MAF_USDA=4.167
NC_035078.1	79492379	.	A	G	.	.	MAF_USDA=6.557
NC_035078.1	79492389	.	C	A	.	.	MAF_INRAE=1.667
NC_035078.1	79492419	.	C	A	.	.	MAF_INRAE=1.667
NC_035078.1	79492422	.	G	A	.	.	MAF_INRAE=5.263;MAF_USDA=7.059
NC_035078.1	79492467	.	A	G	.	.	MAF_USDA=8.197
NC_035078.1	79492524	.	T	G	.	.	MAF_INRAE=25.316;MAF_USDA=20.588
NC_035078.1	79492529	.	G	T	.	.	MAF_USDA=1.639
NC_035078.1	79492557	.	C	A	.	.	MAF_INRAE=7.5
NC_035078.1	79492583	.	T	C	.	.	MAF_INRAE=9.494;MAF_USDA=4.167
NC_035078.1	79492585	.	G	T	.	.	MAF_USDA=1.639
NC_035078.1	79492599	.	C	G	.	.	MAF_USDA=10.417
NC_035078.1	79492655	.	T	C	.	.	MAF_INRAE=29.747;MAF_USDA=39.412
NC_035078.1	79492665	.	C	G	.	.	MAF_USDA=4.098
NC_035078.1	79492676	.	T	A	.	.	MAF_INRAE=18.354;MAF_USDA=20.588
NC_035078.1	79492684	.	A	G	.	.	MAF_USDA=2.459
NC_035078.1	79492699	.	T	C	.	.	MAF_INRAE=20.886;MAF_USDA=16.471
NC_035078.1	79492748	.	C	A	.	.	MAF_USDA=23.529
NC_035078.1	79492752	.	G	A	.	.	MAF_USDA=1.639
NC_035078.1	79492753	.	T	G	.	.	MAF_INRAE=39.241;MAF_USDA=40.0
NC_035078.1	79492760	.	C	T	.	.	MAF_USDA=4.098
NC_035078.1	79492778	.	T	G	.	.	MAF_INRAE=19.62;MAF_USDA=21.176
NC_035078.1	79492788	.	G	A	.	.	MAF_USDA=1.639
NC_035078.1	79492902	.	C	A	.	.	MAF_USDA=4.098
NC_035078.1	79492903	.	A	G	.	.	MAF_INRAE=49.367;MAF_USDA=47.647
NC_035078.1	79492936	.	T	A	.	.	MAF_USDA=4.918
NC_035078.1	79493033	.	G	T	.	.	MAF_INRAE=8.228;MAF_USDA=7.059
NC_035078.1	79493038	.	C	T	.	.	MAF_USDA=6.25
NC_035078.1	79493051	.	C	T	.	.	MAF_INRAE=3.333;MAF_USDA=10.0
NC_035078.1	79493087	.	C	T	.	.	MAF_INRAE=7.5;MAF_USDA=4.098
NC_035078.1	79493088	.	A	C	.	.	MAF_INRAE=7.5
NC_035078.1	79493089	.	G	A	.	.	MAF_USDA=1.639
NC_035078.1	79493148	.	T	A	.	.	MAF_INRAE=50.0;MAF_USDA=48.824
NC_035078.1	79493154	.	T	C	.	.	MAF_USDA=3.279
NC_035078.1	79493158	.	T	G	.	.	MAF_USDA=2.941
NC_035078.1	79493166	.	G	A	.	.	MAF_INRAE=8.228;MAF_USDA=7.059
NC_035078.1	79493175	.	A	G	.	.	MAF_INRAE=9.494;MAF_USDA=10.0
NC_035078.1	79493178	.	G	A	.	.	MAF_INRAE=14.167;MAF_USDA=9.412
NC_035078.1	79493179	.	T	A	.	.	MAF_INRAE=8.333;MAF_USDA=18.75
NC_035078.1	79493189	.	T	A	.	.	MAF_INRAE=4.167
NC_035078.1	79493193	.	C	T	.	.	MAF_INRAE=3.333;MAF_USDA=10.417
NC_035078.1	79493208	.	C	T	.	.	MAF_USDA=6.25
NC_035078.1	79493248	.	A	T	.	.	MAF_USDA=6.25
NC_035078.1	79493249	.	T	A	.	.	MAF_USDA=6.25
NC_035078.1	79493254	.	A	C	.	.	MAF_USDA=6.25
NC_035078.1	79493261	.	C	A	.	.	MAF_USDA=6.25
NC_035078.1	79493308	.	A	C	.	.	MAF_INRAE=8.228;MAF_USDA=7.059
NC_035078.1	79493326	.	A	G	.	.	MAF_USDA=33.333
NC_035078.1	79493330	.	T	A	.	.	MAF_USDA=3.333
NC_035078.1	79493331	.	C	G	.	.	MAF_INRAE=10.833
NC_035078.1	79493380	.	T	A	.	.	MAF_USDA=2.459
NC_035078.1	79493389	.	C	T	.	.	MAF_USDA=2.459
NC_035078.1	79493403	.	C	T	.	.	MAF_INRAE=48.101;MAF_USDA=35.417
NC_035078.1	79493455	.	C	T	.	.	MAF_USDA=4.918
NC_035078.1	79493456	.	C	A	.	.	MAF_USDA=4.167
NC_035078.1	79493470	.	C	T	.	.	MAF_USDA=3.279
NC_035078.1	79493497	.	C	G	.	.	MAF_USDA=3.279
NC_035078.1	79493498	.	C	G	.	.	MAF_USDA=2.459
NC_035078.1	79493507	.	T	G	.	.	MAF_USDA=3.279
NC_035078.1	79493514	.	C	T	.	.	MAF_USDA=3.279
NC_035078.1	79493518	.	C	A	.	.	MAF_INRAE=9.494;MAF_USDA=1.639
NC_035078.1	79493519	.	C	A	.	.	MAF_INRAE=10.833;MAF_USDA=1.639
NC_035078.1	79493530	.	A	C	.	.	MAF_USDA=4.098
NC_035078.1	79493554	.	A	C	.	.	MAF_USDA=3.279
NC_035078.1	79493624	.	T	A	.	.	MAF_INRAE=10.127;MAF_USDA=14.706
NC_035078.1	79493634	.	C	T	.	.	MAF_USDA=3.279
NC_035078.1	79493642	.	T	G	.	.	MAF_USDA=1.639
NC_035078.1	79493663	.	A	G	.	.	MAF_USDA=22.353
NC_035078.1	79493700	.	A	C	.	.	MAF_USDA=3.279
NC_035078.1	79493761	.	T	C	.	.	MAF_INRAE=9.494
NC_035078.1	79493795	.	C	T	.	.	MAF_USDA=4.098
NC_035078.1	79493811	.	T	G	.	.	MAF_USDA=4.098
NC_035078.1	79493824	.	T	G	.	.	MAF_USDA=4.098
NC_035078.1	79493850	.	G	A	.	.	MAF_USDA=3.529
NC_035078.1	79493868	.	C	T	.	.	MAF_INRAE=8.228;MAF_USDA=7.059
NC_035078.1	79493882	.	G	A	.	.	MAF_USDA=4.098
NC_035078.1	79493903	.	A	T	.	.	MAF_INRAE=20.253;MAF_USDA=24.706
NC_035078.1	79493916	.	G	T	.	.	MAF_USDA=4.098
NC_035078.1	79493919	.	T	C	.	.	MAF_USDA=4.098
NC_035078.1	79493931	.	A	C	.	.	MAF_USDA=4.098
NC_035078.1	79493937	.	C	A	.	.	MAF_INRAE=9.494;MAF_USDA=4.167
NC_035078.1	79493942	.	G	A	.	.	MAF_USDA=4.098
NC_035078.1	79493959	.	C	T	.	.	MAF_INRAE=20.253;MAF_USDA=28.235
NC_035078.1	79493977	.	T	A	.	.	MAF_USDA=3.279
NC_035078.1	79493986	.	A	C	.	.	MAF_INRAE=17.722;MAF_USDA=7.647
NC_035078.1	79493988	.	T	A	.	.	MAF_USDA=2.353
NC_035078.1	79494004	.	G	A	.	.	MAF_USDA=4.098
NC_035078.1	79494013	.	C	A	.	.	MAF_USDA=2.459
NC_035078.1	79494014	.	G	T	.	.	MAF_USDA=2.459
NC_035078.1	79494015	.	C	T	.	.	MAF_USDA=4.098
NC_035078.1	79494023	.	G	C	.	.	MAF_USDA=4.098
NC_035078.1	79494055	.	A	C	.	.	MAF_USDA=2.459
NC_035078.1	79494066	.	T	A	.	.	MAF_USDA=2.459
NC_035078.1	79494082	.	A	G	.	.	MAF_USDA=4.098
NC_035078.1	79494113	.	C	T	.	.	MAF_USDA=4.918
NC_035078.1	79494116	.	C	G	.	.	MAF_USDA=6.25
NC_035078.1	79494121	.	T	G	.	.	MAF_USDA=4.167
NC_035078.1	79494128	.	T	A	.	.	MAF_USDA=4.167
NC_035078.1	79494140	.	T	C	.	.	MAF_USDA=4.706
NC_035078.1	79494145	.	G	A	.	.	MAF_USDA=4.098
NC_035078.1	79494148	.	G	A	.	.	MAF_USDA=4.098
NC_035078.1	79494161	.	C	G	.	.	MAF_INRAE=32.278;MAF_USDA=34.706
NC_035078.1	79494180	.	T	A	.	.	MAF_USDA=4.098
NC_035078.1	79494189	.	C	T	.	.	MAF_USDA=4.918
NC_035078.1	79494284	.	A	C	.	.	MAF_USDA=1.639
NC_035078.1	79494305	.	T	C	.	.	MAF_USDA=2.459
NC_035078.1	79494317	.	C	G	.	.	MAF_USDA=10.417
NC_035078.1	79494324	.	C	G	.	.	MAF_USDA=1.639
NC_035078.1	79494328	.	G	T	.	.	MAF_USDA=1.639
NC_035078.1	79494341	.	T	C	.	.	MAF_USDA=7.377
NC_035078.1	79494356	.	T	A	.	.	MAF_USDA=2.459
NC_035078.1	79494382	.	A	G	.	.	MAF_INRAE=31.013;MAF_USDA=32.941
NC_035078.1	79494432	.	C	A	.	.	MAF_USDA=2.459
NC_035078.1	79494509	.	T	G	.	.	MAF_INRAE=31.646;MAF_USDA=35.882
NC_035078.1	79494567	.	G	A	.	.	MAF_USDA=5.738
NC_035078.1	79494585	.	A	G	.	.	MAF_USDA=4.098
NC_035078.1	79494608	.	A	G	.	.	MAF_INRAE=8.228;MAF_USDA=7.059
NC_035078.1	79494627	.	G	A	.	.	MAF_INRAE=8.861;MAF_USDA=4.167
NC_035078.1	79494647	.	G	T	.	.	MAF_INRAE=8.228;MAF_USDA=4.118
NC_035078.1	79494649	.	A	T	.	.	MAF_USDA=3.279
NC_035078.1	79494664	.	C	T	.	.	MAF_USDA=4.098
NC_035078.1	79494666	.	G	A	.	.	MAF_INRAE=10.526
NC_035078.1	79494680	.	T	C	.	.	MAF_USDA=1.639
NC_035078.1	79494688	.	G	T	.	.	MAF_USDA=4.098
NC_035078.1	79494720	.	A	G	.	.	MAF_USDA=2.459
NC_035078.1	79494724	.	A	T	.	.	MAF_USDA=2.459
NC_035078.1	79494747	.	A	G	.	.	MAF_INRAE=39.241;MAF_USDA=47.059
NC_035078.1	79494762	.	C	T	.	.	MAF_USDA=1.639
NC_035078.1	79494841	.	A	G	.	.	MAF_USDA=4.098
NC_035078.1	79494896	.	C	T	.	.	MAF_USDA=4.098
NC_035078.1	79494903	.	G	T	.	.	MAF_USDA=4.098
NC_035078.1	79494922	.	C	A	.	.	MAF_USDA=2.459
NC_035078.1	79494954	.	G	T	.	.	MAF_INRAE=17.722;MAF_USDA=7.647
NC_035078.1	79494976	.	C	T	.	.	MAF_USDA=5.738
NC_035078.1	79494991	.	C	A	.	.	MAF_USDA=4.098
NC_035078.1	79495012	.	C	A	.	.	MAF_INRAE=23.418;MAF_USDA=5.882
NC_035078.1	79495016	.	T	A	.	.	MAF_USDA=3.279
NC_035078.1	79495026	.	C	G	.	.	MAF_INRAE=23.418;MAF_USDA=2.083
NC_035078.1	79495066	.	C	A	.	.	MAF_USDA=4.167
NC_035078.1	79495089	.	G	A	.	.	MAF_USDA=4.098
NC_035078.1	79495106	.	G	A	.	.	MAF_USDA=1.639
NC_035078.1	79495119	.	C	A	.	.	MAF_INRAE=9.494;MAF_USDA=4.167
NC_035078.1	79495148	.	G	A	.	.	MAF_USDA=4.098
NC_035078.1	79495155	.	C	T	.	.	MAF_USDA=5.738
NC_035078.1	79495211	.	A	C	.	.	MAF_USDA=6.25
NC_035078.1	79495245	.	G	T	.	.	MAF_USDA=4.167
NC_035078.1	79495251	.	A	C	.	.	MAF_INRAE=8.228;MAF_USDA=7.143
NC_035078.1	79495269	.	A	C	.	.	MAF_INRAE=18.354;MAF_USDA=5.952
NC_035078.1	79495311	.	G	C	.	.	MAF_INRAE=17.722;MAF_USDA=6.548
NC_035078.1	79495314	.	C	T	.	.	MAF_USDA=3.333
NC_035078.1	79495327	.	C	A	.	.	MAF_INRAE=8.333
NC_035078.1	79495351	.	G	A	.	.	MAF_INRAE=5.263;MAF_USDA=7.738
NC_035078.1	79495393	.	T	C	.	.	MAF_INRAE=17.722;MAF_USDA=6.471
NC_035078.1	79495402	.	T	G	.	.	MAF_USDA=4.918
NC_035078.1	79495416	.	A	G	.	.	MAF_INRAE=35.0
NC_035078.1	79495454	.	G	A	.	.	MAF_USDA=4.098
NC_035078.1	79495494	.	T	C	.	.	MAF_INRAE=11.392;MAF_USDA=12.651
NC_035078.1	79495531	.	T	G	.	.	MAF_USDA=7.5
NC_035078.1	79495583	.	T	G	.	.	MAF_INRAE=9.167;MAF_USDA=9.836
NC_035078.1	79495589	.	C	G	.	.	MAF_USDA=6.25
NC_035078.1	79495603	.	T	C	.	.	MAF_INRAE=10.526;MAF_USDA=4.167
NC_035078.1	79495669	.	T	C	.	.	MAF_USDA=3.279
NC_035078.1	79495679	.	T	C	.	.	MAF_USDA=10.417
NC_035078.1	79495685	.	T	C	.	.	MAF_USDA=8.333
NC_035078.1	79495724	.	T	G	.	.	MAF_USDA=1.639
NC_035078.1	79495750	.	C	T	.	.	MAF_USDA=3.279
NC_035078.1	79495759	.	A	G	.	.	MAF_USDA=14.706
NC_035078.1	79495769	.	C	G	.	.	MAF_USDA=1.639
NC_035078.1	79495783	.	C	G	.	.	MAF_INRAE=32.911;MAF_USDA=35.294
NC_035078.1	79495789	.	C	T	.	.	MAF_USDA=1.639
NC_035078.1	79495799	.	C	A	.	.	MAF_INRAE=8.228;MAF_USDA=4.118
NC_035078.1	79495843	.	T	G	.	.	MAF_INRAE=43.038;MAF_USDA=45.882
NC_035078.1	79495852	.	T	G	.	.	MAF_USDA=5.738
NC_035078.1	79495864	.	G	C	.	.	MAF_INRAE=17.089;MAF_USDA=4.706
NC_035078.1	79495885	.	G	A	.	.	MAF_USDA=3.279
NC_035078.1	79495935	.	T	C	.	.	MAF_USDA=4.098
NC_035078.1	79495943	.	G	A	.	.	MAF_USDA=4.098
NC_035078.1	79496147	.	G	A	.	.	MAF_USDA=10.417
NC_035078.1	79496153	.	A	G	.	.	MAF_INRAE=15.789;MAF_USDA=4.118
NC_035078.1	79496170	.	G	A	.	.	MAF_INRAE=15.789;MAF_USDA=8.333
NC_035078.1	79496195	.	T	G	.	.	MAF_USDA=21.765
NC_035078.1	79496243	.	C	T	.	.	MAF_USDA=2.459
NC_035078.1	79496253	.	G	A	.	.	MAF_INRAE=9.494;MAF_USDA=4.167
NC_035078.1	79496289	.	G	A	.	.	MAF_USDA=1.639
NC_035078.1	79496360	.	T	G	.	.	MAF_USDA=5.738
NC_035078.1	79496422	.	T	C	.	.	MAF_USDA=10.417
NC_035078.1	79496423	.	T	A	.	.	MAF_USDA=10.417
NC_035078.1	79496429	.	G	T	.	.	MAF_USDA=10.417
NC_035078.1	79496439	.	C	A	.	.	MAF_INRAE=8.228
NC_035078.1	79496495	.	A	G	.	.	MAF_INRAE=8.228;MAF_USDA=4.118
NC_035078.1	79496547	.	T	A	.	.	MAF_INRAE=20.253;MAF_USDA=26.786
NC_035078.1	79496715	.	A	G	.	.	MAF_INRAE=33.544;MAF_USDA=40.588
NC_035078.1	79496746	.	C	T	.	.	MAF_USDA=1.639
NC_035078.1	79496771	.	A	G	.	.	MAF_INRAE=24.051;MAF_USDA=11.176
NC_035078.1	79496783	.	C	A	.	.	MAF_USDA=6.667
NC_035078.1	79496789	.	G	A	.	.	MAF_INRAE=18.987;MAF_USDA=23.81
NC_035078.1	79496800	.	C	A	.	.	MAF_USDA=2.381
NC_035078.1	79496807	.	C	T	.	.	MAF_USDA=1.667
NC_035078.1	79496816	.	G	A	.	.	MAF_INRAE=11.392;MAF_USDA=9.524
NC_035078.1	79496819	.	T	C	.	.	MAF_USDA=44.048
NC_035078.1	79496823	.	G	A	.	.	MAF_USDA=37.5
NC_035078.1	79496826	.	G	T	.	.	MAF_USDA=35.417
NC_035078.1	79496833	.	C	A	.	.	MAF_INRAE=15.789;MAF_USDA=2.941
NC_035078.1	79496859	.	G	C	.	.	MAF_USDA=2.459
NC_035078.1	79496863	.	A	T	.	.	MAF_USDA=14.583
NC_035078.1	79496896	.	G	A	.	.	MAF_USDA=12.5
NC_035078.1	79496901	.	T	C	.	.	MAF_USDA=6.25
NC_035078.1	79496903	.	C	T	.	.	MAF_USDA=6.25
NC_035078.1	79496904	.	T	G	.	.	MAF_INRAE=15.789;MAF_USDA=3.529
NC_035078.1	79496920	.	G	A	.	.	MAF_USDA=18.75
NC_035078.1	79496938	.	G	C	.	.	MAF_USDA=15.294
NC_035078.1	79496940	.	C	T	.	.	MAF_USDA=3.279
NC_035078.1	79496951	.	C	T	.	.	MAF_USDA=10.417
NC_035078.1	79496952	.	A	T	.	.	MAF_USDA=7.377
NC_035078.1	79496956	.	T	C	.	.	MAF_USDA=10.417
NC_035078.1	79496964	.	T	C	.	.	MAF_USDA=18.235
NC_035078.1	79496978	.	G	C	.	.	MAF_USDA=1.639
NC_035078.1	79496986	.	A	G	.	.	MAF_USDA=4.098
NC_035078.1	79496987	.	C	T	.	.	MAF_USDA=2.083
NC_035078.1	79496989	.	C	A	.	.	MAF_USDA=2.353
NC_035078.1	79497002	.	C	T	.	.	MAF_USDA=5.738
NC_035078.1	79497005	.	C	A	.	.	MAF_USDA=2.353
NC_035078.1	79497008	.	T	C	.	.	MAF_INRAE=21.053;MAF_USDA=13.529
NC_035078.1	79497038	.	G	A	.	.	MAF_USDA=12.295
NC_035078.1	79497562	.	A	C	.	.	MAF_USDA=4.167
NC_035078.1	79497692	.	G	T	.	.	MAF_USDA=1.724
NC_035078.1	79497948	.	C	T	.	.	MAF_USDA=23.214
NC_035078.1	79497958	.	A	G	.	.	MAF_USDA=10.417
NC_035078.1	79497959	.	G	A	.	.	MAF_USDA=3.571
NC_035078.1	79497975	.	C	T	.	.	MAF_INRAE=15.19;MAF_USDA=18.75
NC_035078.1	79498042	.	C	A	.	.	MAF_INRAE=15.19;MAF_USDA=30.588
NC_035078.1	79498043	.	G	A	.	.	MAF_INRAE=12.658;MAF_USDA=1.765
NC_035078.1	79498072	.	T	A	.	.	MAF_INRAE=15.19;MAF_USDA=28.824
NC_035078.1	79498123	.	A	G	.	.	MAF_USDA=9.016
NC_035078.1	79498158	.	T	A	.	.	MAF_INRAE=50.0;MAF_USDA=25.294
NC_035078.1	79498166	.	T	G	.	.	MAF_USDA=4.167
NC_035078.1	79498170	.	G	T	.	.	MAF_INRAE=8.333;MAF_USDA=13.529
NC_035078.1	79498205	.	C	T	.	.	MAF_USDA=2.459
NC_035078.1	79498206	.	G	A	.	.	MAF_INRAE=15.19;MAF_USDA=28.235
NC_035078.1	79498247	.	T	A	.	.	MAF_INRAE=8.228;MAF_USDA=2.941
NC_035078.1	79498367	.	C	T	.	.	MAF_INRAE=10.127;MAF_USDA=4.167
NC_035078.1	79498372	.	G	T	.	.	MAF_USDA=15.574
NC_035078.1	79498403	.	C	T	.	.	MAF_USDA=3.279
NC_035078.1	79498441	.	C	T	.	.	MAF_USDA=2.459
NC_035078.1	79498527	.	G	A	.	.	MAF_INRAE=11.392;MAF_USDA=9.412
NC_035078.1	79498589	.	G	A	.	.	MAF_INRAE=31.013;MAF_USDA=22.353
NC_035078.1	79498605	.	C	T	.	.	MAF_INRAE=21.519;MAF_USDA=34.524
NC_035078.1	79498606	.	G	A	.	.	MAF_USDA=6.25
NC_035078.1	79498613	.	C	T	.	.	MAF_INRAE=10.127;MAF_USDA=20.238
NC_035078.1	79498707	.	A	C	.	.	MAF_INRAE=12.5
NC_035078.1	79498716	.	T	A	.	.	MAF_INRAE=11.392;MAF_USDA=9.412
NC_035078.1	79498800	.	G	A	.	.	MAF_INRAE=31.646;MAF_USDA=25.294
NC_035078.1	79498850	.	T	A	.	.	MAF_INRAE=33.544;MAF_USDA=34.706
NC_035078.1	79498857	.	G	T	.	.	MAF_INRAE=15.19;MAF_USDA=25.0
NC_035078.1	79499015	.	G	A	.	.	MAF_INRAE=8.333;MAF_USDA=11.176
NC_035078.1	79499057	.	C	A	.	.	MAF_INRAE=5.063;MAF_USDA=9.836
NC_035078.1	79499216	.	A	T	.	.	MAF_INRAE=11.392;MAF_USDA=1.765
NC_035078.1	79499234	.	G	A	.	.	MAF_INRAE=11.392;MAF_USDA=5.882
NC_035078.1	79499328	.	C	G	.	.	MAF_USDA=2.5
NC_035078.1	79499330	.	G	A	.	.	MAF_USDA=2.5
NC_035078.1	79499472	.	G	C	.	.	MAF_INRAE=6.962;MAF_USDA=8.333
NC_035078.1	79499598	.	G	A	.	.	MAF_INRAE=12.025;MAF_USDA=1.765
NC_035078.1	79499605	.	A	C	.	.	MAF_USDA=6.25
NC_035078.1	79499608	.	T	A	.	.	MAF_USDA=4.918
NC_035078.1	79499609	.	T	G	.	.	MAF_INRAE=17.089;MAF_USDA=5.294
NC_035078.1	79499610	.	C	T	.	.	MAF_INRAE=19.167;MAF_USDA=34.118
NC_035078.1	79499618	.	G	A	.	.	MAF_INRAE=17.089;MAF_USDA=5.294
NC_035078.1	79499637	.	A	G	.	.	MAF_INRAE=11.392;MAF_USDA=9.412
NC_035078.1	79499684	.	A	C	.	.	MAF_INRAE=8.228;MAF_USDA=5.882
NC_035078.1	79499699	.	C	T	.	.	MAF_INRAE=8.228;MAF_USDA=3.529
NC_035078.1	79499701	.	A	G	.	.	MAF_INRAE=42.405;MAF_USDA=36.471
NC_035078.1	79499714	.	T	C	.	.	MAF_INRAE=14.557;MAF_USDA=4.167
NC_035078.1	79499746	.	A	T	.	.	MAF_INRAE=8.228;MAF_USDA=5.294
NC_035078.1	79499789	.	C	A	.	.	MAF_INRAE=26.582;MAF_USDA=6.471
NC_035078.1	79499799	.	G	C	.	.	MAF_USDA=2.353
NC_035078.1	79499843	.	G	A	.	.	MAF_USDA=5.738
NC_035078.1	79499890	.	T	G	.	.	MAF_INRAE=12.025;MAF_USDA=11.765
NC_035078.1	79499948	.	A	G	.	.	MAF_INRAE=10.127;MAF_USDA=2.941
NC_035078.1	79499952	.	G	T	.	.	MAF_USDA=1.639
NC_035078.1	79499967	.	C	T	.	.	MAF_INRAE=10.127;MAF_USDA=14.706
NC_035078.1	79499969	.	C	T	.	.	MAF_INRAE=8.228;MAF_USDA=8.333
NC_035078.1	79499984	.	T	G	.	.	MAF_INRAE=8.228;MAF_USDA=5.882
NC_035078.1	79500004	.	C	A	.	.	MAF_INRAE=8.228;MAF_USDA=5.882
NC_035078.1	79500010	.	A	C	.	.	MAF_INRAE=12.025;MAF_USDA=5.882
NC_035078.1	79500039	.	G	A	.	.	MAF_USDA=5.738
NC_035078.1	79500088	.	C	T	.	.	MAF_INRAE=8.228;MAF_USDA=6.471
NC_035078.1	79500131	.	T	G	.	.	MAF_INRAE=12.658;MAF_USDA=12.353
NC_035078.1	79500153	.	G	A	.	.	MAF_INRAE=11.392;MAF_USDA=10.588
NC_035078.1	79500178	.	T	A	.	.	MAF_USDA=2.459
NC_035078.1	79500228	.	G	T	.	.	MAF_INRAE=5.063;MAF_USDA=10.656
NC_035078.1	79500242	.	T	C	.	.	MAF_USDA=10.417
NC_035078.1	79500251	.	C	T	.	.	MAF_INRAE=8.228;MAF_USDA=5.882
NC_035078.1	79500325	.	T	G	.	.	MAF_INRAE=30.38;MAF_USDA=34.118
NC_035078.1	79500333	.	G	A	.	.	MAF_INRAE=10.127;MAF_USDA=20.588
NC_035078.1	79500335	.	A	T	.	.	MAF_INRAE=8.333;MAF_USDA=5.294
NC_035078.1	79500338	.	T	G	.	.	MAF_USDA=3.279
NC_035078.1	79500361	.	A	G	.	.	MAF_USDA=2.459
NC_035078.1	79500363	.	G	A	.	.	MAF_INRAE=1.667;MAF_USDA=5.738
NC_035078.1	79500369	.	T	A	.	.	MAF_INRAE=37.342;MAF_USDA=40.0
NC_035078.1	79500482	.	C	T	.	.	MAF_INRAE=8.333;MAF_USDA=11.176
NC_035078.1	79500592	.	A	G	.	.	MAF_INRAE=12.658;MAF_USDA=12.353
NC_035078.1	79500606	.	T	C	.	.	MAF_INRAE=1.667
NC_035078.1	79500631	.	A	C	.	.	MAF_INRAE=10.127;MAF_USDA=2.941
NC_035078.1	79500710	.	T	A	.	.	MAF_USDA=4.098
NC_035078.1	79500803	.	T	A	.	.	MAF_USDA=3.279
NC_035078.1	79500822	.	A	G	.	.	MAF_USDA=3.279
NC_035078.1	79500854	.	G	A	.	.	MAF_INRAE=5.063;MAF_USDA=10.656
NC_035078.1	79500878	.	A	G	.	.	MAF_USDA=11.475
NC_035078.1	79500934	.	G	A	.	.	MAF_USDA=1.765
NC_035078.1	79500941	.	T	G	.	.	MAF_INRAE=5.063
NC_035078.1	79500946	.	G	C	.	.	MAF_INRAE=20.886;MAF_USDA=14.881
NC_035078.1	79500949	.	A	G	.	.	MAF_INRAE=19.167;MAF_USDA=17.857
NC_035078.1	79500954	.	C	A	.	.	MAF_USDA=3.571
NC_035078.1	79500962	.	C	T	.	.	MAF_INRAE=10.526;MAF_USDA=4.167
NC_035078.1	79501036	.	T	A	.	.	MAF_USDA=5.882
NC_035078.1	79501043	.	T	A	.	.	MAF_USDA=1.765
NC_035078.1	79501049	.	T	C	.	.	MAF_INRAE=10.526
NC_035078.1	79501090	.	G	A	.	.	MAF_USDA=5.294
NC_035078.1	79501109	.	C	T	.	.	MAF_USDA=5.882
NC_035078.1	79501148	.	G	T	.	.	MAF_USDA=2.941
NC_035078.1	79501577	.	G	A	.	.	MAF_USDA=43.75
NC_035078.1	79501749	.	A	G	.	.	MAF_USDA=3.333
NC_035078.1	79501765	.	A	G	.	.	MAF_USDA=14.286
NC_035078.1	79501800	.	T	G	.	.	MAF_INRAE=47.368;MAF_USDA=43.373
NC_035078.1	79501803	.	G	C	.	.	MAF_INRAE=25.0;MAF_USDA=40.244
NC_035078.1	79501826	.	A	G	.	.	MAF_INRAE=5.263;MAF_USDA=6.024
NC_035078.1	79501828	.	C	T	.	.	MAF_USDA=8.333
NC_035078.1	79501839	.	T	C	.	.	MAF_INRAE=21.053;MAF_USDA=30.588
NC_035078.1	79501848	.	T	G	.	.	MAF_INRAE=21.053;MAF_USDA=42.941
NC_035078.1	79501857	.	T	C	.	.	MAF_INRAE=15.789;MAF_USDA=12.941
NC_035078.1	79501889	.	C	T	.	.	MAF_USDA=4.167
NC_035078.1	79501913	.	T	G	.	.	MAF_INRAE=10.526;MAF_USDA=2.941
NC_035078.1	79501919	.	A	C	.	.	MAF_INRAE=10.526;MAF_USDA=8.824
NC_035078.1	79501954	.	G	T	.	.	MAF_USDA=3.279
NC_035078.1	79501962	.	A	G	.	.	MAF_USDA=3.279
NC_035078.1	79501965	.	G	A	.	.	MAF_USDA=3.279
NC_035078.1	79501977	.	C	A	.	.	MAF_USDA=3.279
NC_035078.1	79501988	.	A	G	.	.	MAF_INRAE=20.253;MAF_USDA=23.214
NC_035078.1	79502009	.	G	A	.	.	MAF_USDA=1.667
NC_035078.1	79502013	.	C	A	.	.	MAF_USDA=3.333
NC_035078.1	79502022	.	C	T	.	.	MAF_INRAE=20.253;MAF_USDA=22.619
NC_035078.1	79502051	.	G	T	.	.	MAF_INRAE=9.494;MAF_USDA=10.119
NC_035078.1	79502075	.	G	A	.	.	MAF_INRAE=10.759;MAF_USDA=8.333
NC_035078.1	79502091	.	G	C	.	.	MAF_USDA=1.639
NC_035078.1	79502093	.	C	A	.	.	MAF_USDA=2.459
NC_035078.1	79502113	.	T	A	.	.	MAF_USDA=2.459
NC_035078.1	79502117	.	C	T	.	.	MAF_USDA=2.459
NC_035078.1	79502126	.	G	A	.	.	MAF_USDA=2.459
NC_035078.1	79502128	.	C	T	.	.	MAF_USDA=2.459
NC_035078.1	79502141	.	C	T	.	.	MAF_INRAE=26.316;MAF_USDA=41.765
NC_035078.1	79502168	.	C	T	.	.	MAF_INRAE=26.316;MAF_USDA=42.169
NC_035078.1	79502190	.	A	G	.	.	MAF_USDA=35.417
NC_035078.1	79502230	.	C	T	.	.	MAF_USDA=43.182
NC_035078.1	79502235	.	G	C	.	.	MAF_USDA=11.364
NC_035078.1	79502247	.	A	C	.	.	MAF_USDA=15.217
NC_035078.1	79502265	.	G	T	.	.	MAF_USDA=30.12
NC_035078.1	79502281	.	A	C	.	.	MAF_USDA=3.448
NC_035078.1	79502285	.	A	T	.	.	MAF_USDA=3.448
NC_035078.1	79502288	.	A	T	.	.	MAF_USDA=12.805
NC_035078.1	79502292	.	T	C	.	.	MAF_USDA=22.414
NC_035078.1	79502301	.	G	T	.	.	MAF_USDA=2.586
NC_035078.1	79502304	.	A	G	.	.	MAF_USDA=28.659
NC_035078.1	79502369	.	A	G	.	.	MAF_USDA=47.917
NC_035078.1	79502375	.	A	G	.	.	MAF_USDA=10.417
NC_035078.1	79502382	.	C	A	.	.	MAF_USDA=47.917
NC_035078.1	79502485	.	T	C	.	.	MAF_USDA=45.833
NC_035078.1	79502511	.	C	T	.	.	MAF_USDA=13.934
NC_035078.1	79502546	.	T	C	.	.	MAF_USDA=2.083
NC_035078.1	79502605	.	A	G	.	.	MAF_INRAE=26.316;MAF_USDA=45.833
NC_035078.1	79502606	.	T	C	.	.	MAF_USDA=45.833
NC_035078.1	79502633	.	T	A	.	.	MAF_USDA=3.39
NC_035078.1	79502634	.	T	G	.	.	MAF_USDA=3.333
NC_035078.1	79502707	.	C	T	.	.	MAF_USDA=1.639
NC_035078.1	79502723	.	T	C,A	.	.	MAF_INRAE=5.263
NC_035078.1	79502747	.	C	G	.	.	MAF_USDA=10.0
NC_035078.1	79502748	.	T	C	.	.	MAF_USDA=9.016
NC_035078.1	79502755	.	C	A	.	.	MAF_INRAE=5.263;MAF_USDA=9.412
NC_035078.1	79502760	.	G	A	.	.	MAF_INRAE=15.789;MAF_USDA=4.918
NC_035078.1	79502768	.	A	T	.	.	MAF_INRAE=5.263;MAF_USDA=9.412
NC_035078.1	79502791	.	G	A	.	.	MAF_USDA=3.333
NC_035078.1	79502826	.	C	T	.	.	MAF_USDA=41.525
NC_035078.1	79502843	.	C	G	.	.	MAF_USDA=17.391
NC_035078.1	79503361	.	T	C	.	.	MAF_USDA=12.651
NC_035078.1	79503362	.	G	T	.	.	MAF_USDA=2.976
NC_035078.1	79503371	.	A	T	.	.	MAF_USDA=18.75
NC_035078.1	79503372	.	C	G	.	.	MAF_USDA=18.75
NC_035078.1	79503388	.	C	G	.	.	MAF_USDA=5.0
NC_035078.1	79503396	.	G	A	.	.	MAF_USDA=11.905
NC_035078.1	79503438	.	C	A	.	.	MAF_USDA=3.333
NC_035078.1	79503445	.	T	C	.	.	MAF_USDA=2.5
NC_035078.1	79503455	.	C	A	.	.	MAF_INRAE=15.789;MAF_USDA=11.31
NC_035078.1	79503491	.	C	T	.	.	MAF_USDA=10.169
NC_035078.1	79503503	.	C	T	.	.	MAF_USDA=1.786
NC_035078.1	79503527	.	G	T	.	.	MAF_USDA=1.667
NC_035078.1	79503549	.	T	G	.	.	MAF_USDA=10.0
NC_035078.1	79503563	.	A	C	.	.	MAF_USDA=9.836
NC_035078.1	79503578	.	C	T	.	.	MAF_INRAE=10.526;MAF_USDA=17.059
NC_035078.1	79503592	.	C	T	.	.	MAF_USDA=3.279
NC_035078.1	79503625	.	C	T	.	.	MAF_USDA=9.836
NC_035078.1	79503629	.	G	A	.	.	MAF_USDA=9.016
NC_035078.1	79503641	.	T	C	.	.	MAF_USDA=10.656
NC_035078.1	79503642	.	G	A	.	.	MAF_USDA=8.333
NC_035078.1	79503649	.	T	C	.	.	MAF_USDA=9.836
NC_035078.1	79503650	.	T	C	.	.	MAF_USDA=9.016
NC_035078.1	79503651	.	G	A	.	.	MAF_USDA=13.115
NC_035078.1	79503652	.	T	C	.	.	MAF_USDA=9.016
NC_035078.1	79503694	.	C	A	.	.	MAF_USDA=9.016
NC_035078.1	79503776	.	C	T	.	.	MAF_USDA=9.016
NC_035078.1	79503780	.	A	T	.	.	MAF_USDA=13.115
NC_035078.1	79503787	.	C	T	.	.	MAF_INRAE=43.671;MAF_USDA=38.824
NC_035078.1	79503791	.	G	A	.	.	MAF_USDA=9.016
NC_035078.1	79503794	.	T	G	.	.	MAF_USDA=1.639
NC_035078.1	79503805	.	C	A	.	.	MAF_USDA=12.5
NC_035078.1	79503828	.	A	C	.	.	MAF_USDA=9.167
NC_035078.1	79503850	.	C	A	.	.	MAF_INRAE=44.304
NC_035078.1	79503899	.	T	A	.	.	MAF_USDA=9.836
NC_035078.1	79503909	.	T	C	.	.	MAF_USDA=9.016
NC_035078.1	79503915	.	C	G	.	.	MAF_USDA=13.934
NC_035078.1	79503975	.	T	C	.	.	MAF_USDA=13.934
NC_035078.1	79503996	.	C	T	.	.	MAF_USDA=10.656
NC_035078.1	79504005	.	C	T	.	.	MAF_INRAE=43.038;MAF_USDA=27.647
NC_035078.1	79504011	.	C	T	.	.	MAF_USDA=9.836
NC_035078.1	79504092	.	C	T	.	.	MAF_USDA=13.934
NC_035078.1	79504094	.	C	T	.	.	MAF_USDA=7.377
NC_035078.1	79504098	.	C	T	.	.	MAF_USDA=13.934
NC_035078.1	79504103	.	A	T	.	.	MAF_USDA=9.836
NC_035078.1	79504106	.	G	C	.	.	MAF_INRAE=5.0;MAF_USDA=8.824
NC_035078.1	79504132	.	G	A	.	.	MAF_INRAE=46.835;MAF_USDA=42.353
NC_035078.1	79504192	.	C	T	.	.	MAF_USDA=3.279
NC_035078.1	79504230	.	T	C	.	.	MAF_USDA=18.852
NC_035078.1	79504242	.	C	T	.	.	MAF_USDA=13.934
NC_035078.1	79504245	.	A	T	.	.	MAF_INRAE=15.19;MAF_USDA=8.824
NC_035078.1	79504270	.	C	T	.	.	MAF_USDA=19.672
NC_035078.1	79504271	.	T	A	.	.	MAF_INRAE=42.5;MAF_USDA=22.941
NC_035078.1	79504285	.	C	T	.	.	MAF_USDA=2.459
NC_035078.1	79504288	.	G	A	.	.	MAF_INRAE=47.5;MAF_USDA=49.412
NC_035078.1	79504309	.	C	G	.	.	MAF_USDA=33.333
NC_035078.1	79504316	.	C	T	.	.	MAF_USDA=3.279
NC_035078.1	79504329	.	G	A	.	.	MAF_USDA=4.098
NC_035078.1	79504332	.	T	A	.	.	MAF_USDA=3.279
NC_035078.1	79504360	.	G	A	.	.	MAF_INRAE=2.5;MAF_USDA=27.083
NC_035078.1	79504379	.	T	C	.	.	MAF_INRAE=2.5;MAF_USDA=33.529
NC_035078.1	79504384	.	A	G	.	.	MAF_USDA=2.459
NC_035078.1	79504395	.	C	T	.	.	MAF_USDA=4.098
NC_035078.1	79504401	.	C	T	.	.	MAF_USDA=1.639
NC_035078.1	79504425	.	C	A	.	.	MAF_INRAE=1.667;MAF_USDA=38.235
NC_035078.1	79504432	.	T	A	.	.	MAF_INRAE=8.228;MAF_USDA=6.25
NC_035078.1	79504434	.	G	A	.	.	MAF_INRAE=1.667;MAF_USDA=17.213
NC_035078.1	79504449	.	T	A	.	.	MAF_USDA=22.131
NC_035078.1	79504453	.	A	C	.	.	MAF_USDA=10.656
NC_035078.1	79504461	.	G	A	.	.	MAF_INRAE=1.667;MAF_USDA=30.588
NC_035078.1	79504477	.	C	A	.	.	MAF_USDA=4.167
NC_035078.1	79504481	.	A	T	.	.	MAF_USDA=3.279
NC_035078.1	79504484	.	C	T	.	.	MAF_INRAE=1.667;MAF_USDA=30.588
NC_035078.1	79504485	.	C	A	.	.	MAF_USDA=13.115
NC_035078.1	79504547	.	C	T	.	.	MAF_USDA=15.574
NC_035078.1	79504550	.	T	C	.	.	MAF_USDA=3.529
NC_035078.1	79504569	.	G	C	.	.	MAF_INRAE=43.671;MAF_USDA=25.882
NC_035078.1	79504590	.	C	T	.	.	MAF_USDA=9.016
NC_035078.1	79504620	.	A	G	.	.	MAF_USDA=3.279
NC_035078.1	79504628	.	A	G	.	.	MAF_USDA=9.016
NC_035078.1	79504635	.	G	T	.	.	MAF_INRAE=47.468;MAF_USDA=37.059
NC_035078.1	79504650	.	C	A	.	.	MAF_USDA=2.459
NC_035078.1	79504689	.	T	G	.	.	MAF_INRAE=42.105;MAF_USDA=33.529
NC_035078.1	79504702	.	G	A	.	.	MAF_INRAE=10.526;MAF_USDA=6.25
NC_035078.1	79504737	.	C	T	.	.	MAF_USDA=6.25
NC_035078.1	79504749	.	T	A	.	.	MAF_INRAE=26.316;MAF_USDA=12.353
NC_035078.1	79504773	.	G	C	.	.	MAF_USDA=5.738
NC_035078.1	79504779	.	G	A	.	.	MAF_INRAE=31.579;MAF_USDA=17.647
NC_035078.1	79504782	.	T	A	.	.	MAF_INRAE=5.263
NC_035078.1	79504818	.	G	A	.	.	MAF_INRAE=47.368;MAF_USDA=42.353
NC_035078.1	79504828	.	C	G	.	.	MAF_USDA=11.475
NC_035078.1	79504866	.	C	T	.	.	MAF_USDA=3.279
NC_035078.1	79504867	.	G	A	.	.	MAF_USDA=3.279
NC_035078.1	79504868	.	G	A	.	.	MAF_USDA=43.529
NC_035078.1	79504883	.	C	A	.	.	MAF_USDA=12.295
NC_035078.1	79504923	.	G	T	.	.	MAF_USDA=3.279
NC_035078.1	79504940	.	C	T	.	.	MAF_USDA=14.754
NC_035078.1	79504949	.	A	C	.	.	MAF_USDA=3.279
NC_035078.1	79505001	.	G	A	.	.	MAF_INRAE=10.127;MAF_USDA=4.918
NC_035078.1	79505056	.	A	G	.	.	MAF_USDA=9.146
NC_035078.1	79505059	.	G	A	.	.	MAF_USDA=10.417
NC_035078.1	79505100	.	T	C	.	.	MAF_USDA=13.934
NC_035078.1	79505104	.	A	C	.	.	MAF_INRAE=1.667;MAF_USDA=6.557
NC_035078.1	79505118	.	C	T	.	.	MAF_INRAE=47.468;MAF_USDA=43.529
NC_035078.1	79505150	.	G	C	.	.	MAF_INRAE=26.582;MAF_USDA=14.118
NC_035078.1	79505189	.	A	G	.	.	MAF_USDA=7.377
NC_035078.1	79505218	.	T	G	.	.	MAF_INRAE=5.0;MAF_USDA=8.824
NC_035078.1	79505248	.	C	T	.	.	MAF_INRAE=9.494;MAF_USDA=4.167
NC_035078.1	79505283	.	G	T	.	.	MAF_USDA=1.639
NC_035078.1	79505293	.	A	C	.	.	MAF_INRAE=1.667
NC_035078.1	79505378	.	T	G	.	.	MAF_INRAE=37.975;MAF_USDA=41.667
NC_035078.1	79505442	.	C	T	.	.	MAF_INRAE=10.759;MAF_USDA=22.941
NC_035078.1	79505652	.	C	T	.	.	MAF_INRAE=37.342;MAF_USDA=14.118
NC_035078.1	79505930	.	A	T	.	.	MAF_USDA=13.115
NC_035078.1	79506006	.	G	A	.	.	MAF_USDA=3.279
NC_035078.1	79506272	.	C	T	.	.	MAF_USDA=1.667
NC_035078.1	79506699	.	C	A	.	.	MAF_USDA=4.237
NC_035078.1	79506712	.	G	T	.	.	MAF_INRAE=15.789;MAF_USDA=8.333
NC_035078.1	79506887	.	G	T	.	.	MAF_USDA=5.085
NC_035078.1	79506899	.	G	T	.	.	MAF_INRAE=26.316;MAF_USDA=12.5
NC_035078.1	79506915	.	G	A	.	.	MAF_INRAE=10.526
NC_035078.1	79506975	.	G	C	.	.	MAF_INRAE=2.5
NC_035078.1	79506977	.	G	C	.	.	MAF_INRAE=2.5
NC_035078.1	79507009	.	TGGACTGATT	TGGACTGATA	.	.	MAF_USDA=2.083
NC_035078.1	79507024	.	A	T	.	.	MAF_USDA=4.167
NC_035078.1	79507027	.	G	T	.	.	MAF_USDA=6.25
NC_035078.1	79507029	.	C	T	.	.	MAF_USDA=1.176
NC_035078.1	79507069	.	C	T	.	.	MAF_INRAE=10.127;MAF_USDA=2.941
NC_035078.1	79507121	.	C	G	.	.	MAF_USDA=11.765
NC_035078.1	79507178	.	G	C	.	.	MAF_USDA=7.647
NC_035078.1	79507214	.	A	C	.	.	MAF_USDA=3.279
NC_035078.1	79507222	.	A	T	.	.	MAF_USDA=4.098
NC_035078.1	79507255	.	A	G	.	.	MAF_USDA=4.918
NC_035078.1	79507288	.	T	C	.	.	MAF_INRAE=18.987;MAF_USDA=5.0
NC_035078.1	79507293	.	G	A	.	.	MAF_INRAE=32.911;MAF_USDA=23.81
NC_035078.1	79507296	.	A	G	.	.	MAF_INRAE=18.333;MAF_USDA=4.762
NC_035078.1	79507301	.	C	T	.	.	MAF_INRAE=18.987;MAF_USDA=4.706
NC_035078.1	79507342	.	G	T	.	.	MAF_INRAE=9.494;MAF_USDA=2.941
NC_035078.1	79507362	.	A	T	.	.	MAF_INRAE=37.342;MAF_USDA=14.583
NC_035078.1	79507441	.	G	T	.	.	MAF_INRAE=10.127;MAF_USDA=15.476
NC_035078.1	79507450	.	C	T	.	.	MAF_INRAE=24.684;MAF_USDA=31.548
NC_035078.1	79507521	.	C	A	.	.	MAF_USDA=4.098
NC_035078.1	79507531	.	G	A	.	.	MAF_USDA=14.583
NC_035078.1	79507554	.	G	A	.	.	MAF_USDA=1.695
NC_035078.1	79507555	.	C	A	.	.	MAF_USDA=2.542
NC_035078.1	79507587	.	T	C	.	.	MAF_USDA=2.542
NC_035078.1	79507591	.	C	G	.	.	MAF_USDA=3.39
NC_035078.1	79507596	.	G	T	.	.	MAF_INRAE=27.848;MAF_USDA=9.639
NC_035078.1	79507601	.	G	C	.	.	MAF_USDA=2.542
NC_035078.1	79507607	.	C	T	.	.	MAF_USDA=2.542
NC_035078.1	79507616	.	T	C	.	.	MAF_USDA=2.542
NC_035078.1	79507617	.	G	A	.	.	MAF_USDA=2.542
NC_035078.1	79507625	.	C	A	.	.	MAF_USDA=4.819
NC_035078.1	79507630	.	G	T	.	.	MAF_USDA=2.542
NC_035078.1	79507639	.	C	A	.	.	MAF_USDA=10.843
NC_035078.1	79507660	.	A	G	.	.	MAF_USDA=2.459
NC_035078.1	79507666	.	A	T	.	.	MAF_USDA=2.459
NC_035078.1	79507667	.	T	C	.	.	MAF_USDA=2.459
NC_035078.1	79507671	.	T	G	.	.	MAF_USDA=2.459
NC_035078.1	79507672	.	T	C	.	.	MAF_USDA=2.459
NC_035078.1	79507675	.	C	T	.	.	MAF_USDA=11.765
NC_035078.1	79507772	.	G	A	.	.	MAF_USDA=17.647
NC_035078.1	79507790	.	G	A	.	.	MAF_INRAE=9.494;MAF_USDA=32.353
NC_035078.1	79507799	.	G	A	.	.	MAF_USDA=1.639
NC_035078.1	79507806	.	G	T	.	.	MAF_USDA=8.824
NC_035078.1	79507826	.	T	A	.	.	MAF_INRAE=24.051;MAF_USDA=23.529
NC_035078.1	79507831	.	G	T	.	.	MAF_USDA=9.836
NC_035078.1	79507838	.	C	T	.	.	MAF_USDA=9.836
NC_035078.1	79507841	.	A	T	.	.	MAF_USDA=9.836
NC_035078.1	79507851	.	T	A	.	.	MAF_INRAE=8.333
NC_035078.1	79507878	.	T	C	.	.	MAF_USDA=6.25
NC_035078.1	79507908	.	C	A	.	.	MAF_USDA=10.656
NC_035078.1	79507953	.	G	A	.	.	MAF_USDA=10.656
NC_035078.1	79508019	.	C	G	.	.	MAF_USDA=7.377
NC_035078.1	79508028	.	A	G	.	.	MAF_USDA=2.459
NC_035078.1	79508040	.	G	A	.	.	MAF_USDA=6.557
NC_035078.1	79508041	.	T	A	.	.	MAF_USDA=6.557
NC_035078.1	79508059	.	G	A	.	.	MAF_USDA=6.557
NC_035078.1	79508064	.	T	C	.	.	MAF_USDA=5.738
NC_035078.1	79508069	.	C	A	.	.	MAF_USDA=4.118
NC_035078.1	79508078	.	C	A	.	.	MAF_USDA=5.738
NC_035078.1	79508081	.	T	G	.	.	MAF_USDA=5.738
NC_035078.1	79508084	.	T	A	.	.	MAF_INRAE=10.833
NC_035078.1	79508151	.	T	C	.	.	MAF_INRAE=1.667;MAF_USDA=25.294
NC_035078.1	79508186	.	T	A	.	.	MAF_USDA=14.706
NC_035078.1	79508215	.	C	A	.	.	MAF_USDA=1.639
NC_035078.1	79508218	.	C	T	.	.	MAF_INRAE=26.582;MAF_USDA=37.5
NC_035078.1	79508279	.	T	A	.	.	MAF_USDA=2.459
NC_035078.1	79508317	.	A	T	.	.	MAF_USDA=7.377
NC_035078.1	79508323	.	A	T	.	.	MAF_INRAE=34.177;MAF_USDA=28.235
NC_035078.1	79508398	.	C	G	.	.	MAF_INRAE=24.051;MAF_USDA=21.765
NC_035078.1	79508436	.	G	C	.	.	MAF_USDA=4.098
NC_035078.1	79508444	.	T	A	.	.	MAF_USDA=22.941
NC_035078.1	79508466	.	C	T	.	.	MAF_USDA=14.706
NC_035078.1	79508467	.	G	A	.	.	MAF_USDA=14.706
NC_035078.1	79508469	.	C	T	.	.	MAF_USDA=14.706
NC_035078.1	79508474	.	C	T	.	.	MAF_USDA=15.294
NC_035078.1	79508475	.	G	T	.	.	MAF_INRAE=10.127
NC_035078.1	79508480	.	G	A	.	.	MAF_INRAE=37.975;MAF_USDA=25.294
NC_035078.1	79508492	.	T	G	.	.	MAF_INRAE=1.667;MAF_USDA=12.295
NC_035078.1	79508521	.	A	G	.	.	MAF_INRAE=10.127;MAF_USDA=2.353
NC_035078.1	79508536	.	A	T	.	.	MAF_INRAE=10.127;MAF_USDA=2.353
NC_035078.1	79508587	.	A	T	.	.	MAF_USDA=1.765
NC_035078.1	79508610	.	C	T	.	.	MAF_INRAE=18.354;MAF_USDA=11.176
NC_035078.1	79508760	.	C	G	.	.	MAF_USDA=2.083
NC_035078.1	79508785	.	T	C	.	.	MAF_INRAE=1.667;MAF_USDA=9.836
NC_035078.1	79508791	.	T	C	.	.	MAF_INRAE=37.975;MAF_USDA=20.588
NC_035078.1	79508794	.	T	C	.	.	MAF_INRAE=26.667;MAF_USDA=5.882
NC_035078.1	79508828	.	G	A	.	.	MAF_USDA=14.706
NC_035078.1	79508831	.	T	A	.	.	MAF_INRAE=10.0
NC_035078.1	79508839	.	G	A	.	.	MAF_INRAE=10.127;MAF_USDA=3.529
NC_035078.1	79508841	.	A	T	.	.	MAF_USDA=4.706
NC_035078.1	79508909	.	G	A	.	.	MAF_USDA=9.836
NC_035078.1	79508919	.	C	T	.	.	MAF_INRAE=1.667
NC_035078.1	79508954	.	G	T	.	.	MAF_INRAE=1.667;MAF_USDA=9.016
NC_035078.1	79508955	.	T	G	.	.	MAF_USDA=9.836
NC_035078.1	79509017	.	A	T	.	.	MAF_USDA=4.706
NC_035078.1	79509054	.	T	C	.	.	MAF_USDA=4.918
NC_035078.1	79509079	.	A	G	.	.	MAF_USDA=4.918
NC_035078.1	79509085	.	A	C	.	.	MAF_USDA=4.167
NC_035078.1	79509088	.	A	G	.	.	MAF_INRAE=18.354
NC_035078.1	79509099	.	G	A	.	.	MAF_INRAE=18.354
NC_035078.1	79509134	.	C	A	.	.	MAF_INRAE=1.667;MAF_USDA=9.836
NC_035078.1	79509137	.	T	G	.	.	MAF_INRAE=42.5;MAF_USDA=32.353
NC_035078.1	79509151	.	T	G	.	.	MAF_INRAE=1.667;MAF_USDA=9.836
NC_035078.1	79509214	.	G	A	.	.	MAF_USDA=9.836
NC_035078.1	79509317	.	T	G	.	.	MAF_INRAE=36.709;MAF_USDA=22.353
NC_035078.1	79509341	.	A	C	.	.	MAF_INRAE=37.342;MAF_USDA=24.118
NC_035078.1	79509363	.	G	T	.	.	MAF_INRAE=25.949;MAF_USDA=5.294
NC_035078.1	79509395	.	C	T	.	.	MAF_USDA=9.836
NC_035078.1	79509432	.	G	T	.	.	MAF_INRAE=41.139;MAF_USDA=20.833
NC_035078.1	79509434	.	A	G	.	.	MAF_INRAE=40.833;MAF_USDA=29.412
NC_035078.1	79509457	.	C	G	.	.	MAF_INRAE=40.506;MAF_USDA=28.235
NC_035078.1	79509467	.	T	C	.	.	MAF_USDA=2.353
NC_035078.1	79509497	.	T	G	.	.	MAF_USDA=4.918
NC_035078.1	79509520	.	G	T	.	.	MAF_INRAE=41.772;MAF_USDA=28.824
NC_035078.1	79509528	.	T	C	.	.	MAF_USDA=6.25
NC_035078.1	79509529	.	C	A	.	.	MAF_INRAE=42.405;MAF_USDA=28.824
NC_035078.1	79509583	.	C	G	.	.	MAF_INRAE=38.608;MAF_USDA=48.235
NC_035078.1	79509599	.	G	A	.	.	MAF_USDA=14.754
NC_035078.1	79509674	.	G	A	.	.	MAF_USDA=6.25
NC_035078.1	79509709	.	C	T	.	.	MAF_INRAE=41.772;MAF_USDA=31.765
NC_035078.1	79509756	.	T	A	.	.	MAF_USDA=1.639
NC_035078.1	79509815	.	G	A	.	.	MAF_INRAE=37.975;MAF_USDA=21.765
NC_035078.1	79509847	.	A	G	.	.	MAF_USDA=1.639
NC_035078.1	79509854	.	A	C	.	.	MAF_INRAE=34.81;MAF_USDA=21.311
NC_035078.1	79509855	.	A	C	.	.	MAF_INRAE=37.5;MAF_USDA=22.131
NC_035078.1	79509899	.	T	G	.	.	MAF_INRAE=37.975;MAF_USDA=21.176
NC_035078.1	79509942	.	T	C	.	.	MAF_USDA=1.639
NC_035078.1	79509983	.	A	T	.	.	MAF_USDA=2.459
NC_035078.1	79510007	.	A	G	.	.	MAF_USDA=8.235
NC_035078.1	79510051	.	C	T	.	.	MAF_INRAE=8.228;MAF_USDA=8.333
NC_035078.1	79510059	.	G	T	.	.	MAF_INRAE=9.494;MAF_USDA=2.459
NC_035078.1	79510064	.	C	A	.	.	MAF_INRAE=9.494;MAF_USDA=2.459
NC_035078.1	79510075	.	A	T	.	.	MAF_INRAE=9.494;MAF_USDA=3.279
NC_035078.1	79510076	.	C	A	.	.	MAF_INRAE=17.722;MAF_USDA=25.294
NC_035078.1	79510146	.	T	A,*	.	.	MAF_INRAE=15.789
NC_035078.1	79510161	.	A	C	.	.	MAF_INRAE=9.167
NC_035078.1	79510200	.	G	T	.	.	MAF_USDA=6.25
NC_035078.1	79510203	.	C	T	.	.	MAF_USDA=6.25
NC_035078.1	79510214	.	T	A	.	.	MAF_USDA=1.639
NC_035078.1	79510241	.	C	T	.	.	MAF_INRAE=22.785;MAF_USDA=16.471
NC_035078.1	79510242	.	A	G	.	.	MAF_USDA=1.639
NC_035078.1	79510244	.	C	T	.	.	MAF_INRAE=20.0;MAF_USDA=16.471
NC_035078.1	79510256	.	A	G	.	.	MAF_INRAE=27.848;MAF_USDA=31.765
NC_035078.1	79510284	.	T	C	.	.	MAF_INRAE=33.544;MAF_USDA=40.0
NC_035078.1	79510298	.	C	A	.	.	MAF_INRAE=8.861;MAF_USDA=5.738
NC_035078.1	79510299	.	G	A	.	.	MAF_USDA=2.459
NC_035078.1	79510304	.	A	G	.	.	MAF_INRAE=8.861;MAF_USDA=4.918
NC_035078.1	79510366	.	T	G	.	.	MAF_INRAE=16.456;MAF_USDA=23.529
NC_035078.1	79510393	.	A	G	.	.	MAF_USDA=5.738
NC_035078.1	79510407	.	T	C	.	.	MAF_USDA=2.353
NC_035078.1	79510416	.	C	A	.	.	MAF_INRAE=18.354;MAF_USDA=26.471
NC_035078.1	79510443	.	A	G	.	.	MAF_INRAE=13.924;MAF_USDA=10.588
NC_035078.1	79510466	.	G	A	.	.	MAF_INRAE=15.19;MAF_USDA=31.176
NC_035078.1	79510494	.	A	G	.	.	MAF_USDA=1.639
NC_035078.1	79510500	.	A	C	.	.	MAF_INRAE=32.911;MAF_USDA=37.059
NC_035078.1	79510526	.	T	C	.	.	MAF_INRAE=5.696
NC_035078.1	79510597	.	C	A	.	.	MAF_USDA=1.639
NC_035078.1	79510644	.	C	T	.	.	MAF_USDA=2.353
NC_035078.1	79510661	.	C	A	.	.	MAF_INRAE=32.278;MAF_USDA=8.235
NC_035078.1	79510702	.	G	A	.	.	MAF_INRAE=32.911;MAF_USDA=8.235
NC_035078.1	79510717	.	C	T	.	.	MAF_INRAE=18.987;MAF_USDA=35.294
NC_035078.1	79510790	.	T	G	.	.	MAF_USDA=1.639
NC_035078.1	79510871	.	A	T	.	.	MAF_USDA=1.639
NC_035078.1	79511022	.	A	T	.	.	MAF_INRAE=36.709;MAF_USDA=12.941
NC_035078.1	79511041	.	G	C	.	.	MAF_INRAE=11.392;MAF_USDA=19.412
NC_035078.1	79511130	.	C	G	.	.	MAF_INRAE=36.709;MAF_USDA=12.941
NC_035078.1	79511189	.	G	T	.	.	MAF_USDA=2.459
NC_035078.1	79511225	.	C	A	.	.	MAF_INRAE=5.0;MAF_USDA=7.377
NC_035078.1	79511278	.	G	A	.	.	MAF_USDA=7.647
NC_035078.1	79511285	.	T	C	.	.	MAF_USDA=8.824
NC_035078.1	79511295	.	G	A	.	.	MAF_INRAE=27.215;MAF_USDA=5.294
NC_035078.1	79511327	.	C	A	.	.	MAF_INRAE=1.667;MAF_USDA=18.235
NC_035078.1	79511336	.	C	A	.	.	MAF_INRAE=25.316;MAF_USDA=23.81
NC_035078.1	79511385	.	G	A	.	.	MAF_INRAE=24.684;MAF_USDA=28.824
NC_035078.1	79511442	.	C	T	.	.	MAF_INRAE=11.392;MAF_USDA=14.706
NC_035078.1	79511488	.	T	C	.	.	MAF_INRAE=29.747;MAF_USDA=42.941
NC_035078.1	79511507	.	T	C	.	.	MAF_USDA=3.279
NC_035078.1	79511514	.	T	A	.	.	MAF_INRAE=10.759;MAF_USDA=5.294
NC_035078.1	79511515	.	C	A	.	.	MAF_INRAE=10.833;MAF_USDA=5.294
NC_035078.1	79511595	.	G	A	.	.	MAF_INRAE=1.667;MAF_USDA=5.738
NC_035078.1	79511638	.	G	A	.	.	MAF_INRAE=26.582;MAF_USDA=6.471
NC_035078.1	79511687	.	G	C	.	.	MAF_USDA=2.459
NC_035078.1	79511717	.	G	A	.	.	MAF_INRAE=37.342;MAF_USDA=45.882
NC_035078.1	79511930	.	T	C	.	.	MAF_INRAE=8.228;MAF_USDA=10.0
NC_035078.1	79511934	.	G	T	.	.	MAF_INRAE=13.924;MAF_USDA=21.176
NC_035078.1	79511942	.	A	G	.	.	MAF_USDA=1.639
NC_035078.1	79511949	.	T	A	.	.	MAF_INRAE=24.051;MAF_USDA=29.412
NC_035078.1	79512250	.	G	A	.	.	MAF_USDA=5.833
NC_035078.1	79516156	.	T	C	.	.	MAF_USDA=6.548
NC_035078.1	79516177	.	A	G	.	.	MAF_USDA=48.214
NC_035078.1	79516179	.	A	C	.	.	MAF_USDA=1.667
NC_035078.1	79516210	.	T	C	.	.	MAF_USDA=7.059
NC_035078.1	79516442	.	A	G	.	.	MAF_USDA=3.333
NC_035078.1	79516493	.	T	G	.	.	MAF_INRAE=15.789
NC_035078.1	79516521	.	T	A	.	.	MAF_USDA=6.548
NC_035078.1	79516556	.	A	C	.	.	MAF_INRAE=1.667
NC_035078.1	79516592	.	G	C	.	.	MAF_INRAE=36.076;MAF_USDA=44.118
NC_035078.1	79516614	.	A	C	.	.	MAF_USDA=1.639
NC_035078.1	79516620	.	C	T	.	.	MAF_INRAE=36.709;MAF_USDA=37.059
NC_035078.1	79516625	.	C	A	.	.	MAF_INRAE=36.709;MAF_USDA=37.059
NC_035078.1	79516650	.	G	A	.	.	MAF_INRAE=15.789;MAF_USDA=7.059
NC_035078.1	79516671	.	C	T	.	.	MAF_INRAE=29.167;MAF_USDA=14.583
NC_035078.1	79516697	.	T	G	.	.	MAF_INRAE=9.494
NC_035078.1	79516711	.	C	T	.	.	MAF_INRAE=8.228;MAF_USDA=21.765
NC_035078.1	79516720	.	A	G	.	.	MAF_INRAE=36.709;MAF_USDA=38.235
NC_035078.1	79516737	.	G	A	.	.	MAF_INRAE=37.342;MAF_USDA=44.706
NC_035078.1	79516754	.	G	C	.	.	MAF_INRAE=42.105;MAF_USDA=47.917
NC_035078.1	79516777	.	A	G	.	.	MAF_INRAE=36.709;MAF_USDA=44.706
NC_035078.1	79516800	.	G	A	.	.	MAF_INRAE=13.924;MAF_USDA=21.176
NC_035078.1	79516826	.	G	A	.	.	MAF_INRAE=11.667
NC_035078.1	79516848	.	A	C	.	.	MAF_USDA=1.639
NC_035078.1	79516968	.	C	A	.	.	MAF_INRAE=13.924;MAF_USDA=17.059
NC_035078.1	79516987	.	G	A	.	.	MAF_INRAE=15.789;MAF_USDA=4.098
NC_035078.1	79517119	.	G	T	.	.	MAF_INRAE=18.354;MAF_USDA=17.059
NC_035078.1	79517132	.	T	C	.	.	MAF_INRAE=19.62;MAF_USDA=28.235
NC_035078.1	79517199	.	A	G	.	.	MAF_INRAE=9.494;MAF_USDA=6.548
NC_035078.1	79517200	.	C	T	.	.	MAF_USDA=2.5
NC_035078.1	79517233	.	G	A	.	.	MAF_INRAE=13.924;MAF_USDA=18.824
NC_035078.1	79517289	.	G	C	.	.	MAF_USDA=1.639
NC_035078.1	79517340	.	G	C	.	.	MAF_INRAE=9.494;MAF_USDA=1.639
NC_035078.1	79517511	.	T	G	.	.	MAF_USDA=5.738
NC_035078.1	79517599	.	A	G	.	.	MAF_INRAE=8.228;MAF_USDA=25.0
NC_035078.1	79517603	.	G	C	.	.	MAF_INRAE=46.667;MAF_USDA=31.176
NC_035078.1	79517609	.	T	G	.	.	MAF_INRAE=48.101;MAF_USDA=28.824
NC_035078.1	79517633	.	G	A	.	.	MAF_INRAE=48.101;MAF_USDA=25.294
NC_035078.1	79517647	.	G	A	.	.	MAF_INRAE=18.987;MAF_USDA=16.471
NC_035078.1	79517682	.	C	T	.	.	MAF_INRAE=5.833;MAF_USDA=2.353
NC_035078.1	79517690	.	C	A	.	.	MAF_INRAE=17.722;MAF_USDA=16.471
NC_035078.1	79517700	.	A	G	.	.	MAF_INRAE=20.253;MAF_USDA=35.294
NC_035078.1	79517708	.	T	C	.	.	MAF_INRAE=37.342;MAF_USDA=44.706
NC_035078.1	79517710	.	C	A	.	.	MAF_INRAE=10.127;MAF_USDA=28.824
NC_035078.1	79517726	.	G	T	.	.	MAF_USDA=6.557
NC_035078.1	79517743	.	C	T	.	.	MAF_USDA=6.25
NC_035078.1	79517756	.	A	G	.	.	MAF_USDA=6.25
NC_035078.1	79517775	.	A	G	.	.	MAF_INRAE=9.494;MAF_USDA=25.882
NC_035078.1	79517781	.	T	C	.	.	MAF_INRAE=9.494;MAF_USDA=27.647
NC_035078.1	79517834	.	T	C	.	.	MAF_INRAE=38.608;MAF_USDA=48.824
NC_035078.1	79517851	.	A	G	.	.	MAF_USDA=6.25
NC_035078.1	79517861	.	G	C	.	.	MAF_USDA=6.471
NC_035078.1	79517869	.	T	A	.	.	MAF_INRAE=48.101;MAF_USDA=28.235
NC_035078.1	79517876	.	G	C	.	.	MAF_USDA=1.639
NC_035078.1	79517907	.	A	G	.	.	MAF_INRAE=48.101;MAF_USDA=25.882
NC_035078.1	79517917	.	G	A	.	.	MAF_INRAE=48.101;MAF_USDA=20.0
NC_035078.1	79517920	.	T	C	.	.	MAF_INRAE=8.228;MAF_USDA=25.294
NC_035078.1	79517921	.	G	C	.	.	MAF_USDA=2.353
NC_035078.1	79517926	.	T	C	.	.	MAF_USDA=6.25
NC_035078.1	79517937	.	T	G	.	.	MAF_USDA=7.059
NC_035078.1	79517956	.	T	G	.	.	MAF_USDA=2.353
NC_035078.1	79518000	.	A	G	.	.	MAF_INRAE=5.833;MAF_USDA=2.353
NC_035078.1	79518031	.	G	A	.	.	MAF_USDA=2.459
NC_035078.1	79518054	.	T	A	.	.	MAF_USDA=2.353
NC_035078.1	79518066	.	C	T	.	.	MAF_USDA=2.353
NC_035078.1	79518078	.	G	T	.	.	MAF_USDA=6.548
NC_035078.1	79518080	.	C	A	.	.	MAF_USDA=6.548
NC_035078.1	79518086	.	T	C	.	.	MAF_USDA=6.548
NC_035078.1	79518089	.	G	C	.	.	MAF_USDA=2.381
NC_035078.1	79518104	.	G	T	.	.	MAF_USDA=2.5
NC_035078.1	79518125	.	A	G	.	.	MAF_USDA=6.548
NC_035078.1	79518137	.	A	G	.	.	MAF_USDA=5.952
NC_035078.1	79518153	.	T	A	.	.	MAF_INRAE=8.228
NC_035078.1	79518154	.	A	T	.	.	MAF_INRAE=3.333
NC_035078.1	79518158	.	A	G	.	.	MAF_USDA=1.667
NC_035078.1	79518161	.	G	T	.	.	MAF_USDA=5.952
NC_035078.1	79518203	.	C	A	.	.	MAF_INRAE=8.228;MAF_USDA=19.643
NC_035078.1	79518213	.	A	C	.	.	MAF_USDA=2.381
NC_035078.1	79518214	.	T	A	.	.	MAF_USDA=2.381
NC_035078.1	79518215	.	T	C	.	.	MAF_USDA=1.667
NC_035078.1	79518263	.	T	C	.	.	MAF_INRAE=8.228;MAF_USDA=17.059
NC_035078.1	79518291	.	G	C	.	.	MAF_USDA=5.738
NC_035078.1	79518316	.	C	A	.	.	MAF_INRAE=8.228;MAF_USDA=16.471
NC_035078.1	79518372	.	G	A	.	.	MAF_INRAE=15.789;MAF_USDA=5.294
NC_035078.1	79518375	.	G	T	.	.	MAF_USDA=5.738
NC_035078.1	79518384	.	G	T	.	.	MAF_INRAE=5.833;MAF_USDA=2.353
NC_035078.1	79518408	.	A	C	.	.	MAF_USDA=5.738
NC_035078.1	79518557	.	G	A	.	.	MAF_INRAE=12.025;MAF_USDA=8.824
NC_035078.1	79518662	.	G	A	.	.	MAF_USDA=7.377
NC_035078.1	79518663	.	C	T	.	.	MAF_INRAE=8.228;MAF_USDA=10.417
NC_035078.1	79518736	.	A	C	.	.	MAF_INRAE=15.789;MAF_USDA=5.738
NC_035078.1	79518771	.	T	C	.	.	MAF_USDA=7.5
NC_035078.1	79518773	.	T	G	.	.	MAF_USDA=5.0
NC_035078.1	79518781	.	G	T	.	.	MAF_USDA=7.5
NC_035078.1	79519001	.	A	G	.	.	MAF_INRAE=31.579;MAF_USDA=8.235
NC_035078.1	79519015	.	G	C	.	.	MAF_INRAE=15.789;MAF_USDA=37.5
NC_035078.1	79519022	.	A	G	.	.	MAF_USDA=6.557
NC_035078.1	79519028	.	A	G	.	.	MAF_INRAE=15.789;MAF_USDA=11.176
NC_035078.1	79519063	.	G	T	.	.	MAF_INRAE=18.333;MAF_USDA=20.588
NC_035078.1	79519064	.	T	C	.	.	MAF_USDA=16.471
NC_035078.1	79519256	.	G	T	.	.	MAF_INRAE=47.468;MAF_USDA=47.059
NC_035078.1	79519282	.	T	C	.	.	MAF_USDA=6.557
NC_035078.1	79519291	.	T	C	.	.	MAF_USDA=4.918
NC_035078.1	79519301	.	A	G	.	.	MAF_USDA=4.918
NC_035078.1	79519310	.	G	T	.	.	MAF_USDA=1.639
NC_035078.1	79519313	.	T	G	.	.	MAF_INRAE=17.089;MAF_USDA=14.706
NC_035078.1	79519320	.	C	A	.	.	MAF_USDA=3.279
NC_035078.1	79519326	.	A	C	.	.	MAF_USDA=4.918
NC_035078.1	79519333	.	G	A	.	.	MAF_USDA=4.918
NC_035078.1	79519348	.	A	G	.	.	MAF_USDA=2.941
NC_035078.1	79519373	.	T	C	.	.	MAF_USDA=4.167
NC_035078.1	79519418	.	A	G	.	.	MAF_USDA=4.918
NC_035078.1	79519422	.	C	T	.	.	MAF_USDA=5.738
NC_035078.1	79519425	.	C	A	.	.	MAF_INRAE=17.5;MAF_USDA=11.176
NC_035078.1	79519434	.	T	G	.	.	MAF_USDA=4.918
NC_035078.1	79519435	.	T	C	.	.	MAF_INRAE=17.5;MAF_USDA=15.294
NC_035078.1	79519475	.	A	T	.	.	MAF_INRAE=17.089;MAF_USDA=11.176
NC_035078.1	79519491	.	C	A	.	.	MAF_USDA=2.459
NC_035078.1	79519528	.	A	T	.	.	MAF_INRAE=17.089;MAF_USDA=15.294
NC_035078.1	79519544	.	G	A	.	.	MAF_INRAE=17.089;MAF_USDA=15.882
NC_035078.1	79519549	.	C	A	.	.	MAF_INRAE=17.089;MAF_USDA=11.176
NC_035078.1	79519576	.	T	C	.	.	MAF_INRAE=27.848;MAF_USDA=32.941
NC_035078.1	79519579	.	A	G	.	.	MAF_USDA=4.098
NC_035078.1	79519609	.	A	G	.	.	MAF_INRAE=17.089;MAF_USDA=20.588
NC_035078.1	79519683	.	T	G	.	.	MAF_INRAE=16.456;MAF_USDA=20.0
NC_035078.1	79519698	.	A	T	.	.	MAF_USDA=5.738
NC_035078.1	79519699	.	T	C	.	.	MAF_USDA=5.738
NC_035078.1	79519718	.	T	C	.	.	MAF_USDA=5.738
NC_035078.1	79519781	.	A	G	.	.	MAF_INRAE=17.089;MAF_USDA=15.294
NC_035078.1	79519795	.	T	C	.	.	MAF_USDA=13.115
NC_035078.1	79519874	.	A	G	.	.	MAF_INRAE=17.089;MAF_USDA=15.294
NC_035078.1	79519891	.	T	C	.	.	MAF_INRAE=17.089;MAF_USDA=11.176
NC_035078.1	79520044	.	G	A	.	.	MAF_INRAE=42.105;MAF_USDA=22.353
NC_035078.1	79520196	.	C	G	.	.	MAF_INRAE=5.0;MAF_USDA=3.529
NC_035078.1	79520284	.	G	A	.	.	MAF_INRAE=6.329;MAF_USDA=2.083
NC_035078.1	79520293	.	T	C	.	.	MAF_INRAE=17.089;MAF_USDA=11.176
NC_035078.1	79520314	.	G	A	.	.	MAF_INRAE=5.696;MAF_USDA=2.083
NC_035078.1	79520323	.	C	A	.	.	MAF_INRAE=5.696;MAF_USDA=2.083
NC_035078.1	79520365	.	C	T	.	.	MAF_INRAE=8.228;MAF_USDA=16.667
NC_035078.1	79520392	.	G	A	.	.	MAF_INRAE=8.333
NC_035078.1	79520399	.	G	T	.	.	MAF_USDA=1.639
NC_035078.1	79520425	.	T	G	.	.	MAF_INRAE=17.089;MAF_USDA=10.714
NC_035078.1	79520445	.	A	G	.	.	MAF_INRAE=17.089;MAF_USDA=11.31
NC_035078.1	79520521	.	G	T	.	.	MAF_USDA=3.333
NC_035078.1	79520626	.	G	A	.	.	MAF_INRAE=17.089;MAF_USDA=12.353
NC_035078.1	79520773	.	T	A	.	.	MAF_INRAE=8.228;MAF_USDA=10.417
NC_035078.1	79521019	.	G	C	.	.	MAF_INRAE=31.013;MAF_USDA=27.059
NC_035078.1	79521025	.	T	C	.	.	MAF_INRAE=48.101;MAF_USDA=38.235
NC_035078.1	79521040	.	A	G	.	.	MAF_USDA=14.583
NC_035078.1	79521041	.	C	G	.	.	MAF_INRAE=18.333;MAF_USDA=14.583
NC_035078.1	79521066	.	A	T	.	.	MAF_INRAE=16.456;MAF_USDA=15.294
NC_035078.1	79521072	.	G	A	.	.	MAF_INRAE=16.456;MAF_USDA=11.176
NC_035078.1	79521073	.	C	T	.	.	MAF_INRAE=16.667;MAF_USDA=11.176
NC_035078.1	79521190	.	G	C	.	.	MAF_USDA=10.0
NC_035078.1	79521202	.	G	A	.	.	MAF_INRAE=31.646;MAF_USDA=32.941
NC_035078.1	79521203	.	T	G	.	.	MAF_USDA=4.918
NC_035078.1	79521218	.	A	G	.	.	MAF_INRAE=14.167;MAF_USDA=2.353
NC_035078.1	79521226	.	G	A	.	.	MAF_USDA=14.118
NC_035078.1	79521233	.	A	C	.	.	MAF_INRAE=17.722;MAF_USDA=10.588
NC_035078.1	79521234	.	A	G	.	.	MAF_INRAE=15.789
NC_035078.1	79521243	.	C	G	.	.	MAF_INRAE=15.789;MAF_USDA=18.235
NC_035078.1	79521253	.	A	C	.	.	MAF_INRAE=27.848;MAF_USDA=39.583
NC_035078.1	79521299	.	G	A	.	.	MAF_INRAE=6.667
NC_035078.1	79521301	.	T	A	.	.	MAF_INRAE=6.667
NC_035078.1	79521387	.	A	G	.	.	MAF_INRAE=5.0;MAF_USDA=4.918
NC_035078.1	79521430	.	C	T	.	.	MAF_INRAE=42.105;MAF_USDA=32.353
NC_035078.1	79521448	.	T	A	.	.	MAF_USDA=41.667
NC_035078.1	79521488	.	C	T	.	.	MAF_INRAE=41.772;MAF_USDA=32.738
NC_035078.1	79521513	.	T	C	.	.	MAF_USDA=1.667
NC_035078.1	79521523	.	A	T	.	.	MAF_INRAE=22.152;MAF_USDA=45.833
NC_035078.1	79521589	.	A	G	.	.	MAF_USDA=4.167
NC_035078.1	79521590	.	C	T	.	.	MAF_USDA=6.667
NC_035078.1	79521592	.	A	G	.	.	MAF_USDA=4.167
NC_035078.1	79521600	.	TAAA	TAAC	.	.	MAF_USDA=41.667
NC_035078.1	79521637	.	G	A	.	.	MAF_USDA=2.083
NC_035078.1	79521638	.	T	A	.	.	MAF_USDA=4.167
NC_035078.1	79521644	.	C	A	.	.	MAF_USDA=22.917
NC_035078.1	79521655	.	A	G	.	.	MAF_USDA=47.917
NC_035078.1	79522263	.	T	A	.	.	MAF_USDA=39.583
NC_035078.1	79522288	.	G	T	.	.	MAF_USDA=1.695
NC_035078.1	79522327	.	A	G	.	.	MAF_USDA=10.417
NC_035078.1	79522331	.	G	A	.	.	MAF_USDA=3.333
NC_035078.1	79522332	.	G	T	.	.	MAF_INRAE=42.105;MAF_USDA=39.286
NC_035078.1	79522366	.	A	C	.	.	MAF_INRAE=42.105;MAF_USDA=33.529
NC_035078.1	79522367	.	A	C	.	.	MAF_USDA=24.118
NC_035078.1	79522400	.	C	T	.	.	MAF_USDA=27.059
NC_035078.1	79522473	.	G	A	.	.	MAF_USDA=4.098
NC_035078.1	79522475	.	C	T	.	.	MAF_USDA=4.918
NC_035078.1	79522495	.	T	C	.	.	MAF_USDA=45.833
NC_035078.1	79522502	.	A	T	.	.	MAF_USDA=10.0
NC_035078.1	79522505	.	T	G	.	.	MAF_USDA=7.5
NC_035078.1	79522517	.	T	C	.	.	MAF_USDA=4.167
NC_035078.1	79522578	.	C	T	.	.	MAF_INRAE=2.632;MAF_USDA=10.0
NC_035078.1	79522580	.	G	A	.	.	MAF_USDA=10.0
NC_035078.1	79522608	.	A	T	.	.	MAF_USDA=7.377
NC_035078.1	79522625	.	G	T	.	.	MAF_USDA=4.918
NC_035078.1	79522657	.	G	T	.	.	MAF_INRAE=21.053;MAF_USDA=13.69
NC_035078.1	79522676	.	C	T	.	.	MAF_USDA=41.667
NC_035078.1	79522677	.	G	A	.	.	MAF_USDA=14.583
NC_035078.1	79522709	.	G	C	.	.	MAF_USDA=36.957
NC_035078.1	79522714	.	T	A	.	.	MAF_USDA=37.5
NC_035078.1	79522720	.	G	C	.	.	MAF_INRAE=42.105;MAF_USDA=18.235
NC_035078.1	79522737	.	C	T	.	.	MAF_USDA=47.917
NC_035078.1	79522738	.	C	T	.	.	MAF_USDA=39.759
NC_035078.1	79522739	.	T	C	.	.	MAF_INRAE=15.789;MAF_USDA=4.237
NC_035078.1	79522764	.	A	G	.	.	MAF_INRAE=42.105;MAF_USDA=40.0
NC_035078.1	79522776	.	A	C	.	.	MAF_USDA=49.412
NC_035078.1	79522837	.	C	A	.	.	MAF_USDA=1.639
NC_035078.1	79522852	.	G	A	.	.	MAF_INRAE=47.468;MAF_USDA=40.0
NC_035078.1	79522860	.	G	A	.	.	MAF_INRAE=5.833;MAF_USDA=2.941
NC_035078.1	79522875	.	G	A	.	.	MAF_USDA=1.639
NC_035078.1	79522904	.	T	C	.	.	MAF_INRAE=23.418;MAF_USDA=18.824
NC_035078.1	79522911	.	A	T	.	.	MAF_INRAE=23.418;MAF_USDA=18.235
NC_035078.1	79522974	.	G	T	.	.	MAF_INRAE=27.848;MAF_USDA=39.286
NC_035078.1	79522990	.	C	A	.	.	MAF_INRAE=2.5
NC_035078.1	79523023	.	C	G	.	.	MAF_INRAE=5.833;MAF_USDA=2.941
NC_035078.1	79523036	.	C	A	.	.	MAF_USDA=2.083
NC_035078.1	79523058	.	G	T	.	.	MAF_USDA=4.918
NC_035078.1	79523061	.	C	G	.	.	MAF_INRAE=43.671;MAF_USDA=35.882
NC_035078.1	79523101	.	T	A	.	.	MAF_INRAE=42.105
NC_035078.1	79523115	.	T	A	.	.	MAF_INRAE=48.734;MAF_USDA=38.235
NC_035078.1	79523216	.	G	T	.	.	MAF_USDA=1.639
NC_035078.1	79523219	.	C	A	.	.	MAF_INRAE=18.987;MAF_USDA=15.882
NC_035078.1	79523280	.	C	T	.	.	MAF_INRAE=27.848;MAF_USDA=20.0
NC_035078.1	79523378	.	T	C	.	.	MAF_INRAE=32.278;MAF_USDA=19.412
NC_035078.1	79523394	.	G	A	.	.	MAF_INRAE=13.333;MAF_USDA=2.941
NC_035078.1	79523422	.	C	A	.	.	MAF_INRAE=46.203;MAF_USDA=24.59
NC_035078.1	79523429	.	A	G	.	.	MAF_USDA=4.918
NC_035078.1	79523430	.	C	T	.	.	MAF_USDA=2.353
NC_035078.1	79523503	.	T	C	.	.	MAF_INRAE=17.722;MAF_USDA=16.471
NC_035078.1	79523540	.	T	A	.	.	MAF_USDA=37.647
NC_035078.1	79523549	.	T	G	.	.	MAF_INRAE=26.667;MAF_USDA=10.417
NC_035078.1	79523569	.	C	A	.	.	MAF_INRAE=40.506;MAF_USDA=41.765
NC_035078.1	79523624	.	T	A	.	.	MAF_INRAE=42.105
NC_035078.1	79523678	.	C	T	.	.	MAF_INRAE=15.789
NC_035078.1	79523683	.	C	A	.	.	MAF_INRAE=8.333
NC_035078.1	79523685	.	A	T	.	.	MAF_INRAE=8.333
NC_035078.1	79523696	.	C	G	.	.	MAF_USDA=4.918
NC_035078.1	79523715	.	G	C	.	.	MAF_INRAE=10.833
NC_035078.1	79523724	.	G	T	.	.	MAF_INRAE=11.667;MAF_USDA=1.639
NC_035078.1	79523728	.	A	T	.	.	MAF_INRAE=11.667;MAF_USDA=1.639
NC_035078.1	79523750	.	C	A	.	.	MAF_USDA=2.353
NC_035078.1	79523752	.	A	T	.	.	MAF_USDA=1.765
NC_035078.1	79523755	.	T	G	.	.	MAF_USDA=2.941
NC_035078.1	79523759	.	C	A	.	.	MAF_USDA=1.765
NC_035078.1	79523791	.	G	T	.	.	MAF_USDA=4.098
NC_035078.1	79523818	.	A	T	.	.	MAF_INRAE=13.333;MAF_USDA=1.765
NC_035078.1	79523865	.	A	G	.	.	MAF_USDA=3.279
NC_035078.1	79523866	.	T	C	.	.	MAF_USDA=7.377
NC_035078.1	79523882	.	C	T	.	.	MAF_INRAE=14.167;MAF_USDA=2.353
NC_035078.1	79523901	.	T	A	.	.	MAF_USDA=10.119
NC_035078.1	79523993	.	T	G	.	.	MAF_USDA=18.235
NC_035078.1	79524000	.	C	T	.	.	MAF_INRAE=42.105;MAF_USDA=47.647
NC_035078.1	79524007	.	G	C	.	.	MAF_INRAE=42.105;MAF_USDA=47.917
NC_035078.1	79524035	.	G	T	.	.	MAF_USDA=27.083
NC_035078.1	79524177	.	T	C	.	.	MAF_USDA=16.102
NC_035078.1	79524178	.	A	G	.	.	MAF_USDA=5.932
NC_035078.1	79524202	.	T	G	.	.	MAF_USDA=29.167
NC_035078.1	79524208	.	A	T	.	.	MAF_USDA=33.333
NC_035078.1	79524210	.	TAGC	TAGT	.	.	MAF_USDA=43.75
NC_035078.1	79524223	.	C	T	.	.	MAF_USDA=29.762
NC_035078.1	79524242	.	T	C	.	.	MAF_USDA=39.412
NC_035078.1	79524243	.	T	C	.	.	MAF_USDA=2.459
NC_035078.1	79524278	.	T	A	.	.	MAF_INRAE=39.873;MAF_USDA=47.917
NC_035078.1	79524343	.	A	T	.	.	MAF_USDA=23.529
NC_035078.1	79524373	.	T	A	.	.	MAF_USDA=47.917
NC_035078.1	79524377	.	G	A	.	.	MAF_INRAE=44.167;MAF_USDA=47.917
NC_035078.1	79524378	.	C	T	.	.	MAF_USDA=7.647
NC_035078.1	79524481	.	T	G	.	.	MAF_USDA=1.695
NC_035078.1	79524544	.	A	G	.	.	MAF_USDA=39.583
NC_035078.1	79524559	.	C	T	.	.	MAF_USDA=16.667
NC_035078.1	79524564	.	T	C	.	.	MAF_USDA=36.667
NC_035078.1	79524588	.	C	T	.	.	MAF_USDA=17.857
NC_035078.1	79524590	.	G	A	.	.	MAF_USDA=17.857
NC_035078.1	79524599	.	G	T	.	.	MAF_USDA=25.0
NC_035078.1	79524704	.	A	C	.	.	MAF_USDA=47.917
NC_035078.1	79525283	.	T	A	.	.	MAF_INRAE=42.105;MAF_USDA=38.095
NC_035078.1	79525297	.	G	A	.	.	MAF_USDA=5.952
NC_035078.1	79525312	.	A	G	.	.	MAF_USDA=4.167
NC_035078.1	79525328	.	G	A	.	.	MAF_USDA=6.25
NC_035078.1	79525342	.	G	C	.	.	MAF_INRAE=21.053;MAF_USDA=48.795
NC_035078.1	79525372	.	T	C	.	.	MAF_USDA=6.471
NC_035078.1	79525422	.	C	A	.	.	MAF_USDA=5.882
NC_035078.1	79525437	.	G	A	.	.	MAF_INRAE=17.089;MAF_USDA=12.353
NC_035078.1	79525451	.	C	A	.	.	MAF_USDA=5.882
NC_035078.1	79525482	.	G	T	.	.	MAF_INRAE=44.937;MAF_USDA=25.294
NC_035078.1	79525545	.	A	G	.	.	MAF_INRAE=21.519;MAF_USDA=2.941
NC_035078.1	79525703	.	C	G	.	.	MAF_INRAE=49.367;MAF_USDA=27.059
NC_035078.1	79525739	.	G	A	.	.	MAF_INRAE=8.228;MAF_USDA=18.235
NC_035078.1	79525803	.	C	T	.	.	MAF_INRAE=39.241;MAF_USDA=44.706
NC_035078.1	79525805	.	A	G	.	.	MAF_INRAE=35.0;MAF_USDA=42.353
NC_035078.1	79525806	.	C	T	.	.	MAF_USDA=1.639
NC_035078.1	79525845	.	G	A	.	.	MAF_USDA=4.098
NC_035078.1	79525860	.	G	A	.	.	MAF_INRAE=42.405;MAF_USDA=44.706
NC_035078.1	79525881	.	T	G	.	.	MAF_INRAE=12.658;MAF_USDA=18.235
NC_035078.1	79526041	.	A	G	.	.	MAF_INRAE=49.367;MAF_USDA=29.412
NC_035078.1	79526052	.	C	A	.	.	MAF_INRAE=25.949;MAF_USDA=12.295
NC_035078.1	79526116	.	C	A	.	.	MAF_USDA=4.706
NC_035078.1	79526162	.	C	T	.	.	MAF_INRAE=31.579;MAF_USDA=36.471
NC_035078.1	79526164	.	G	T	.	.	MAF_USDA=8.333
NC_035078.1	79526221	.	G	A	.	.	MAF_USDA=2.941
NC_035078.1	79526274	.	A	G	.	.	MAF_INRAE=47.368;MAF_USDA=47.647
NC_035078.1	79526282	.	G	A	.	.	MAF_INRAE=46.203;MAF_USDA=39.583
NC_035078.1	79526332	.	A	T	.	.	MAF_USDA=8.197
NC_035078.1	79526350	.	C	T	.	.	MAF_USDA=6.557
NC_035078.1	79526372	.	T	C	.	.	MAF_USDA=5.738
NC_035078.1	79526393	.	T	C	.	.	MAF_USDA=19.412
NC_035078.1	79526412	.	A	T	.	.	MAF_USDA=33.333
NC_035078.1	79526416	.	A	T	.	.	MAF_USDA=33.333
NC_035078.1	79526425	.	T	G	.	.	MAF_USDA=1.667
NC_035078.1	79526441	.	G	T	.	.	MAF_USDA=10.588
NC_035078.1	79526447	.	T	A	.	.	MAF_USDA=10.417
NC_035078.1	79526458	.	T	C	.	.	MAF_INRAE=28.947
NC_035078.1	79526467	.	C	T	.	.	MAF_USDA=20.833
NC_035078.1	79526468	.	T	G	.	.	MAF_INRAE=1.667
NC_035078.1	79526469	.	A	T	.	.	MAF_USDA=2.459
NC_035078.1	79526478	.	G	A	.	.	MAF_INRAE=5.263
NC_035078.1	79526481	.	A	G	.	.	MAF_INRAE=15.789;MAF_USDA=11.176
NC_035078.1	79526482	.	C	T	.	.	MAF_USDA=4.098
NC_035078.1	79526485	.	G	A	.	.	MAF_INRAE=5.263
NC_035078.1	79526486	.	A	G	.	.	MAF_USDA=1.639
NC_035078.1	79526510	.	C	T	.	.	MAF_INRAE=21.053;MAF_USDA=18.824
NC_035078.1	79526558	.	C	T	.	.	MAF_USDA=2.353
NC_035078.1	79526561	.	G	A	.	.	MAF_USDA=17.647
NC_035078.1	79526838	.	A	G	.	.	MAF_USDA=12.5
NC_035078.1	79526859	.	G	A	.	.	MAF_INRAE=15.789;MAF_USDA=12.5
NC_035078.1	79526862	.	C	A	.	.	MAF_USDA=2.5
NC_035078.1	79526863	.	T	A	.	.	MAF_USDA=2.5
NC_035078.1	79526866	.	T	A	.	.	MAF_INRAE=15.789;MAF_USDA=14.286
NC_035078.1	79526870	.	G	A	.	.	MAF_USDA=12.5
NC_035078.1	79526928	.	T	G	.	.	MAF_USDA=11.475
NC_035078.1	79526948	.	C	T	.	.	MAF_INRAE=21.053;MAF_USDA=47.059
NC_035078.1	79526961	.	C	A	.	.	MAF_USDA=1.639
NC_035078.1	79526974	.	C	T	.	.	MAF_USDA=41.765
NC_035078.1	79526989	.	A	C	.	.	MAF_USDA=31.25
NC_035078.1	79527000	.	C	T	.	.	MAF_INRAE=44.937;MAF_USDA=37.647
NC_035078.1	79527029	.	A	G	.	.	MAF_INRAE=45.57;MAF_USDA=38.235
NC_035078.1	79527136	.	A	G	.	.	MAF_INRAE=10.759;MAF_USDA=31.25
NC_035078.1	79527141	.	A	C	.	.	MAF_INRAE=21.519;MAF_USDA=2.083
NC_035078.1	79527146	.	G	T	.	.	MAF_INRAE=25.949;MAF_USDA=11.176
NC_035078.1	79527147	.	A	T	.	.	MAF_INRAE=41.667;MAF_USDA=15.882
NC_035078.1	79527168	.	C	G	.	.	MAF_INRAE=34.81;MAF_USDA=15.882
NC_035078.1	79527309	.	G	A	.	.	MAF_INRAE=36.709;MAF_USDA=27.059
NC_035078.1	79527483	.	G	T	.	.	MAF_INRAE=22.152;MAF_USDA=7.059
NC_035078.1	79527541	.	C	T	.	.	MAF_USDA=2.459
NC_035078.1	79527555	.	C	T	.	.	MAF_INRAE=15.789;MAF_USDA=7.377
NC_035078.1	79527566	.	G	T	.	.	MAF_USDA=2.941
NC_035078.1	79527585	.	C	T	.	.	MAF_INRAE=5.833;MAF_USDA=2.353
NC_035078.1	79527586	.	C	G	.	.	MAF_INRAE=5.833;MAF_USDA=2.353
NC_035078.1	79527594	.	T	C	.	.	MAF_INRAE=5.833;MAF_USDA=2.941
NC_035078.1	79527602	.	T	C	.	.	MAF_INRAE=36.076;MAF_USDA=45.294
NC_035078.1	79527791	.	G	A	.	.	MAF_INRAE=5.0;MAF_USDA=3.529
NC_035078.1	79527819	.	G	A	.	.	MAF_USDA=8.333
NC_035078.1	79527873	.	A	C	.	.	MAF_INRAE=23.418;MAF_USDA=47.59
NC_035078.1	79527879	.	T	C	.	.	MAF_INRAE=5.833;MAF_USDA=2.41
NC_035078.1	79527901	.	T	C	.	.	MAF_INRAE=24.051;MAF_USDA=45.882
NC_035078.1	79527910	.	C	T	.	.	MAF_INRAE=15.823;MAF_USDA=45.882
NC_035078.1	79527936	.	G	A	.	.	MAF_INRAE=10.759;MAF_USDA=42.941
NC_035078.1	79527969	.	T	A	.	.	MAF_USDA=1.639
NC_035078.1	79527970	.	T	G	.	.	MAF_USDA=1.639
NC_035078.1	79527974	.	G	T	.	.	MAF_USDA=1.639
NC_035078.1	79528026	.	T	C	.	.	MAF_INRAE=5.833;MAF_USDA=2.353
NC_035078.1	79528037	.	G	A	.	.	MAF_INRAE=5.696;MAF_USDA=2.083
NC_035078.1	79528107	.	C	T	.	.	MAF_USDA=1.639
NC_035078.1	79528108	.	G	A	.	.	MAF_INRAE=13.924;MAF_USDA=4.118
NC_035078.1	79528135	.	C	T	.	.	MAF_INRAE=24.167
NC_035078.1	79528272	.	A	G	.	.	MAF_USDA=22.131
NC_035078.1	79528308	.	A	C	.	.	MAF_USDA=1.639
```
