## Supplemental Data 1 for "Development of a high-density 665 K SNP array for rainbow trout genome-wide genotyping": INRAE_USDA_MAF1.vcf (part 1198 of 1714)

```
NC_035078.1	79528321	.	G	A	.	.	MAF_USDA=21.429
NC_035078.1	79528322	.	A	C	.	.	MAF_USDA=21.429
NC_035078.1	79528336	.	G	C	.	.	MAF_USDA=2.5
NC_035078.1	79528348	.	G	A	.	.	MAF_USDA=37.5
NC_035078.1	79528349	.	A	C	.	.	MAF_USDA=37.5
NC_035078.1	79528741	.	G	C	.	.	MAF_USDA=35.417
NC_035078.1	79528762	.	A	G	.	.	MAF_USDA=1.786
NC_035078.1	79528768	.	G	A	.	.	MAF_USDA=27.083
NC_035078.1	79528860	.	G	A	.	.	MAF_INRAE=21.053
NC_035078.1	79528867	.	A	G	.	.	MAF_INRAE=17.722;MAF_USDA=9.412
NC_035078.1	79528878	.	A	G	.	.	MAF_INRAE=3.333
NC_035078.1	79528891	.	A	C	.	.	MAF_USDA=1.639
NC_035078.1	79528905	.	A	C	.	.	MAF_INRAE=5.263;MAF_USDA=7.059
NC_035078.1	79528956	.	C	G	.	.	MAF_INRAE=21.053;MAF_USDA=30.588
NC_035078.1	79528978	.	G	T	.	.	MAF_USDA=2.381
NC_035078.1	79528987	.	A	T	.	.	MAF_USDA=3.614
NC_035078.1	79529001	.	G	A	.	.	MAF_USDA=2.353
NC_035078.1	79529050	.	G	T	.	.	MAF_USDA=5.738
NC_035078.1	79529148	.	A	C	.	.	MAF_INRAE=13.291;MAF_USDA=4.118
NC_035078.1	79529170	.	G	T	.	.	MAF_INRAE=5.833;MAF_USDA=3.529
NC_035078.1	79529187	.	G	A	.	.	MAF_INRAE=15.789;MAF_USDA=2.941
NC_035078.1	79529201	.	G	A	.	.	MAF_INRAE=23.418;MAF_USDA=15.882
NC_035078.1	79529251	.	A	G	.	.	MAF_INRAE=18.354;MAF_USDA=7.647
NC_035078.1	79529265	.	T	C	.	.	MAF_INRAE=5.833;MAF_USDA=2.941
NC_035078.1	79529285	.	C	T	.	.	MAF_USDA=2.459
NC_035078.1	79529344	.	T	C	.	.	MAF_INRAE=5.833;MAF_USDA=2.941
NC_035078.1	79529353	.	T	C	.	.	MAF_INRAE=18.354;MAF_USDA=8.235
NC_035078.1	79529360	.	T	C	.	.	MAF_INRAE=5.833;MAF_USDA=2.353
NC_035078.1	79529400	.	T	C	.	.	MAF_INRAE=15.789;MAF_USDA=4.918
NC_035078.1	79529415	.	C	T	.	.	MAF_USDA=5.738
NC_035078.1	79529436	.	T	C	.	.	MAF_INRAE=5.833;MAF_USDA=2.941
NC_035078.1	79529459	.	A	G	.	.	MAF_INRAE=5.833;MAF_USDA=2.459
NC_035078.1	79529474	.	C	A	.	.	MAF_INRAE=9.494;MAF_USDA=7.059
NC_035078.1	79529492	.	G	A	.	.	MAF_INRAE=15.789;MAF_USDA=4.098
NC_035078.1	79529549	.	G	A	.	.	MAF_USDA=1.639
NC_035078.1	79529574	.	C	T	.	.	MAF_INRAE=10.127;MAF_USDA=15.294
NC_035078.1	79529582	.	C	T	.	.	MAF_USDA=1.639
NC_035078.1	79529604	.	C	T	.	.	MAF_INRAE=10.759;MAF_USDA=27.083
NC_035078.1	79529651	.	T	C	.	.	MAF_INRAE=5.833;MAF_USDA=2.353
NC_035078.1	79529813	.	T	A	.	.	MAF_INRAE=13.924;MAF_USDA=4.118
NC_035078.1	79529814	.	A	G	.	.	MAF_INRAE=11.667;MAF_USDA=4.118
NC_035078.1	79529862	.	A	C	.	.	MAF_INRAE=10.759;MAF_USDA=29.412
NC_035078.1	79529887	.	C	T	.	.	MAF_USDA=2.459
NC_035078.1	79529898	.	C	A	.	.	MAF_USDA=6.557
NC_035078.1	79529991	.	G	A	.	.	MAF_INRAE=1.667;MAF_USDA=8.235
NC_035078.1	79530014	.	G	A	.	.	MAF_INRAE=17.722;MAF_USDA=6.471
NC_035078.1	79530016	.	C	T	.	.	MAF_INRAE=5.0;MAF_USDA=4.167
NC_035078.1	79530031	.	G	T	.	.	MAF_INRAE=48.333;MAF_USDA=25.294
NC_035078.1	79530034	.	T	A	.	.	MAF_INRAE=15.833;MAF_USDA=5.882
NC_035078.1	79530040	.	C	A	.	.	MAF_INRAE=17.089;MAF_USDA=5.882
NC_035078.1	79530077	.	C	T	.	.	MAF_USDA=2.083
NC_035078.1	79530096	.	C	A	.	.	MAF_INRAE=11.667;MAF_USDA=4.167
NC_035078.1	79530115	.	A	G	.	.	MAF_USDA=2.459
NC_035078.1	79530142	.	A	G	.	.	MAF_INRAE=14.557;MAF_USDA=4.918
NC_035078.1	79530145	.	A	G	.	.	MAF_INRAE=12.5;MAF_USDA=4.706
NC_035078.1	79530156	.	G	A	.	.	MAF_INRAE=2.5;MAF_USDA=2.353
NC_035078.1	79530193	.	G	A	.	.	MAF_INRAE=1.667;MAF_USDA=1.667
NC_035078.1	79530194	.	T	C	.	.	MAF_INRAE=15.19;MAF_USDA=6.667
NC_035078.1	79530207	.	G	A	.	.	MAF_USDA=6.25
NC_035078.1	79530222	.	A	T	.	.	MAF_USDA=1.667
NC_035078.1	79530274	.	A	C	.	.	MAF_INRAE=11.667;MAF_USDA=4.167
NC_035078.1	79530293	.	T	G	.	.	MAF_INRAE=23.333
NC_035078.1	79530300	.	A	T	.	.	MAF_INRAE=12.5
NC_035078.1	79530311	.	C	G	.	.	MAF_USDA=4.918
NC_035078.1	79530317	.	T	A	.	.	MAF_INRAE=13.333;MAF_USDA=4.918
NC_035078.1	79530330	.	G	A	.	.	MAF_INRAE=15.0;MAF_USDA=5.882
NC_035078.1	79530333	.	C	T	.	.	MAF_INRAE=15.833;MAF_USDA=5.294
NC_035078.1	79530336	.	C	A	.	.	MAF_INRAE=34.81;MAF_USDA=16.667
NC_035078.1	79530419	.	T	G	.	.	MAF_INRAE=11.392;MAF_USDA=30.588
NC_035078.1	79530428	.	C	T	.	.	MAF_USDA=1.639
NC_035078.1	79530445	.	C	T	.	.	MAF_INRAE=17.089;MAF_USDA=5.882
NC_035078.1	79530448	.	T	A	.	.	MAF_INRAE=15.833;MAF_USDA=6.471
NC_035078.1	79530453	.	G	T	.	.	MAF_INRAE=5.0;MAF_USDA=1.639
NC_035078.1	79530478	.	G	A	.	.	MAF_INRAE=12.658;MAF_USDA=4.118
NC_035078.1	79530481	.	A	G	.	.	MAF_INRAE=15.833;MAF_USDA=7.059
NC_035078.1	79530503	.	G	T	.	.	MAF_USDA=17.647
NC_035078.1	79530504	.	G	T	.	.	MAF_INRAE=16.456;MAF_USDA=6.471
NC_035078.1	79530514	.	T	C	.	.	MAF_INRAE=14.167;MAF_USDA=3.279
NC_035078.1	79530559	.	A	G	.	.	MAF_INRAE=18.421;MAF_USDA=5.882
NC_035078.1	79530598	.	C	G	.	.	MAF_INRAE=13.924;MAF_USDA=4.118
NC_035078.1	79530604	.	C	A	.	.	MAF_INRAE=13.924;MAF_USDA=4.118
NC_035078.1	79530626	.	A	G	.	.	MAF_USDA=2.083
NC_035078.1	79530628	.	G	A	.	.	MAF_USDA=2.083
NC_035078.1	79530630	.	A	C	.	.	MAF_USDA=3.529
NC_035078.1	79530659	.	A	T	.	.	MAF_INRAE=13.924;MAF_USDA=5.882
NC_035078.1	79530660	.	C	G	.	.	MAF_INRAE=11.667;MAF_USDA=4.118
NC_035078.1	79530685	.	C	T	.	.	MAF_INRAE=23.418;MAF_USDA=11.765
NC_035078.1	79530692	.	A	C	.	.	MAF_INRAE=5.833;MAF_USDA=4.167
NC_035078.1	79530697	.	T	C	.	.	MAF_INRAE=21.519;MAF_USDA=2.353
NC_035078.1	79530699	.	G	A	.	.	MAF_INRAE=1.667
NC_035078.1	79530761	.	A	T	.	.	MAF_INRAE=13.291;MAF_USDA=4.118
NC_035078.1	79530834	.	C	T	.	.	MAF_INRAE=17.722;MAF_USDA=6.471
NC_035078.1	79530849	.	C	T	.	.	MAF_INRAE=24.051;MAF_USDA=16.471
NC_035078.1	79530856	.	G	C	.	.	MAF_INRAE=15.789;MAF_USDA=4.098
NC_035078.1	79530888	.	C	T	.	.	MAF_USDA=2.459
NC_035078.1	79530951	.	T	C	.	.	MAF_INRAE=5.833;MAF_USDA=1.639
NC_035078.1	79530979	.	A	C	.	.	MAF_INRAE=5.833;MAF_USDA=2.941
NC_035078.1	79531011	.	A	G	.	.	MAF_INRAE=8.228;MAF_USDA=7.059
NC_035078.1	79531035	.	G	C	.	.	MAF_INRAE=21.053;MAF_USDA=4.118
NC_035078.1	79531041	.	A	G	.	.	MAF_USDA=6.25
NC_035078.1	79531047	.	A	G	.	.	MAF_INRAE=8.861;MAF_USDA=4.118
NC_035078.1	79531091	.	G	A	.	.	MAF_INRAE=18.987;MAF_USDA=25.294
NC_035078.1	79531094	.	C	T	.	.	MAF_USDA=1.639
NC_035078.1	79531100	.	C	T	.	.	MAF_INRAE=5.263
NC_035078.1	79531141	.	A	G	.	.	MAF_INRAE=15.789;MAF_USDA=47.059
NC_035078.1	79531176	.	T	A	.	.	MAF_USDA=1.639
NC_035078.1	79531177	.	G	T	.	.	MAF_USDA=1.639
NC_035078.1	79532222	.	G	A	.	.	MAF_USDA=22.917
NC_035078.1	79532414	.	T	C	.	.	MAF_USDA=7.647
NC_035078.1	79532476	.	T	A	.	.	MAF_USDA=2.941
NC_035078.1	79532522	.	C	T	.	.	MAF_INRAE=5.0;MAF_USDA=3.279
NC_035078.1	79532551	.	G	T	.	.	MAF_USDA=7.059
NC_035078.1	79532597	.	C	T	.	.	MAF_INRAE=31.579;MAF_USDA=18.824
NC_035078.1	79532603	.	C	T	.	.	MAF_INRAE=31.579;MAF_USDA=18.235
NC_035078.1	79532604	.	G	A	.	.	MAF_INRAE=2.632
NC_035078.1	79532612	.	G	T	.	.	MAF_INRAE=31.579;MAF_USDA=18.824
NC_035078.1	79532620	.	A	T	.	.	MAF_INRAE=31.579;MAF_USDA=18.235
NC_035078.1	79532649	.	C	A	.	.	MAF_USDA=1.639
NC_035078.1	79532652	.	G	A	.	.	MAF_USDA=2.353
NC_035078.1	79532655	.	G	T	.	.	MAF_USDA=2.941
NC_035078.1	79532681	.	C	T	.	.	MAF_USDA=4.098
NC_035078.1	79532929	.	A	G	.	.	MAF_INRAE=13.924;MAF_USDA=4.098
NC_035078.1	79532965	.	C	T	.	.	MAF_INRAE=8.333
NC_035078.1	79532993	.	G	A	.	.	MAF_INRAE=5.833;MAF_USDA=2.353
NC_035078.1	79533176	.	C	A	.	.	MAF_USDA=2.976
NC_035078.1	79533191	.	G	A	.	.	MAF_USDA=1.667
NC_035078.1	79533194	.	A	T	.	.	MAF_USDA=3.571
NC_035078.1	79533201	.	T	G	.	.	MAF_USDA=5.0
NC_035078.1	79533219	.	A	G	.	.	MAF_INRAE=8.333;MAF_USDA=4.167
NC_035078.1	79533221	.	C	T	.	.	MAF_INRAE=23.333;MAF_USDA=31.548
NC_035078.1	79533253	.	G	T	.	.	MAF_USDA=3.571
NC_035078.1	79533525	.	A	T	.	.	MAF_USDA=8.333
NC_035078.1	79533641	.	G	T	.	.	MAF_USDA=4.098
NC_035078.1	79533751	.	T	C	.	.	MAF_INRAE=21.053;MAF_USDA=16.667
NC_035078.1	79533757	.	T	C	.	.	MAF_USDA=6.25
NC_035078.1	79533851	.	A	C	.	.	MAF_INRAE=13.291;MAF_USDA=2.083
NC_035078.1	79533911	.	C	G	.	.	MAF_INRAE=21.053;MAF_USDA=2.083
NC_035078.1	79541440	.	A	G	.	.	MAF_USDA=2.459
NC_035078.1	79541468	.	A	T	.	.	MAF_USDA=2.353
NC_035078.1	79541473	.	C	T	.	.	MAF_INRAE=2.632
NC_035078.1	79541485	.	A	G	.	.	MAF_USDA=4.098
NC_035078.1	79541492	.	G	C	.	.	MAF_USDA=1.639
NC_035078.1	79541499	.	G	A	.	.	MAF_USDA=2.459
NC_035078.1	79541501	.	A	G	.	.	MAF_USDA=3.279
NC_035078.1	79541529	.	G	A	.	.	MAF_USDA=21.176
NC_035078.1	79541534	.	G	A	.	.	MAF_USDA=1.639
NC_035078.1	79541561	.	G	A	.	.	MAF_USDA=4.167
NC_035078.1	79541603	.	A	G	.	.	MAF_INRAE=2.632
NC_035078.1	79541691	.	T	G	.	.	MAF_INRAE=2.5;MAF_USDA=23.77
NC_035078.1	79541693	.	A	C	.	.	MAF_INRAE=1.667
NC_035078.1	79541696	.	T	C	.	.	MAF_USDA=4.098
NC_035078.1	79541706	.	A	G	.	.	MAF_USDA=3.279
NC_035078.1	79541707	.	T	C	.	.	MAF_INRAE=5.263
NC_035078.1	79541728	.	G	A	.	.	MAF_USDA=4.918
NC_035078.1	79541738	.	G	T	.	.	MAF_USDA=2.459
NC_035078.1	79541937	.	G	A	.	.	MAF_INRAE=23.418;MAF_USDA=45.294
NC_035078.1	79542037	.	G	T	.	.	MAF_INRAE=10.833;MAF_USDA=1.639
NC_035078.1	79542038	.	A	C	.	.	MAF_INRAE=10.833;MAF_USDA=1.639
NC_035078.1	79542053	.	G	A	.	.	MAF_USDA=1.639
NC_035078.1	79542101	.	C	T	.	.	MAF_USDA=2.459
NC_035078.1	79542120	.	A	T	.	.	MAF_USDA=36.364
NC_035078.1	79542137	.	C	G	.	.	MAF_INRAE=13.924;MAF_USDA=12.295
NC_035078.1	79542209	.	T	C	.	.	MAF_INRAE=49.367;MAF_USDA=35.294
NC_035078.1	79542307	.	C	A	.	.	MAF_INRAE=3.333
NC_035078.1	79542324	.	C	A	.	.	MAF_USDA=3.529
NC_035078.1	79542425	.	T	C	.	.	MAF_USDA=4.098
NC_035078.1	79542460	.	T	C	.	.	MAF_USDA=38.095
NC_035078.1	79542462	.	T	C	.	.	MAF_USDA=22.941
NC_035078.1	79542576	.	T	A	.	.	MAF_USDA=45.833
NC_035078.1	79542580	.	G	A	.	.	MAF_USDA=37.5
NC_035078.1	79542583	.	T	C	.	.	MAF_USDA=45.833
NC_035078.1	79547105	.	G	T	.	.	MAF_INRAE=15.789;MAF_USDA=1.765
NC_035078.1	79547149	.	GTTTTCTATT	GTTTTCTATA	.	.	MAF_USDA=22.917
NC_035078.1	79547203	.	G	T	.	.	MAF_INRAE=5.263
NC_035078.1	79547250	.	C	A	.	.	MAF_USDA=10.0
NC_035078.1	79547259	.	G	A	.	.	MAF_USDA=10.588
NC_035078.1	79547261	.	T	C	.	.	MAF_USDA=31.765
NC_035078.1	79547294	.	G	A	.	.	MAF_USDA=3.529
NC_035078.1	79547299	.	G	T	.	.	MAF_USDA=10.417
NC_035078.1	79547300	.	A	C	.	.	MAF_USDA=22.024
NC_035078.1	79547301	.	A	G	.	.	MAF_USDA=10.417
NC_035078.1	79547303	.	T	A	.	.	MAF_USDA=10.417
NC_035078.1	79547304	.	G	A	.	.	MAF_USDA=10.417
NC_035078.1	79547311	.	T	C	.	.	MAF_USDA=43.373
NC_035078.1	79547346	.	T	A	.	.	MAF_INRAE=3.333
NC_035078.1	79549186	.	A	C	.	.	MAF_USDA=34.706
NC_035078.1	79549187	.	A	T	.	.	MAF_USDA=12.353
NC_035078.1	79549221	.	G	A	.	.	MAF_USDA=14.118
NC_035078.1	79549223	.	C	T	.	.	MAF_USDA=3.279
NC_035078.1	79549278	.	C	A	.	.	MAF_INRAE=31.579;MAF_USDA=37.647
NC_035078.1	79549367	.	C	T	.	.	MAF_USDA=14.583
NC_035078.1	79549383	.	T	A	.	.	MAF_USDA=14.583
NC_035078.1	79549398	.	G	A	.	.	MAF_USDA=14.583
NC_035078.1	79549423	.	T	A	.	.	MAF_USDA=6.25
NC_035078.1	79549432	.	A	C	.	.	MAF_USDA=25.0
NC_035078.1	79549434	.	C	T	.	.	MAF_USDA=4.167
NC_035078.1	79549693	.	C	T	.	.	MAF_USDA=45.833
NC_035078.1	79549706	.	G	C	.	.	MAF_USDA=25.0
NC_035078.1	79549714	.	G	T	.	.	MAF_USDA=33.333
NC_035078.1	79549719	.	T	C	.	.	MAF_USDA=33.333
NC_035078.1	79549720	.	A	T	.	.	MAF_USDA=10.714
NC_035078.1	79549738	.	G	A	.	.	MAF_USDA=1.667
NC_035078.1	79549746	.	T	A	.	.	MAF_USDA=11.905
NC_035078.1	79549748	.	A	T	.	.	MAF_USDA=3.333
NC_035078.1	79549749	.	C	T	.	.	MAF_USDA=12.5
NC_035078.1	79549753	.	A	T	.	.	MAF_USDA=11.31
NC_035078.1	79549766	.	G	A	.	.	MAF_USDA=27.381
NC_035078.1	79549774	.	A	G	.	.	MAF_USDA=11.31
NC_035078.1	79549847	.	C	G	.	.	MAF_INRAE=10.127;MAF_USDA=33.929
NC_035078.1	79549890	.	A	C	.	.	MAF_INRAE=15.789;MAF_USDA=32.941
NC_035078.1	79549919	.	A	G	.	.	MAF_INRAE=31.579;MAF_USDA=39.412
NC_035078.1	79549961	.	T	C	.	.	MAF_INRAE=15.789;MAF_USDA=33.529
NC_035078.1	79550014	.	T	A	.	.	MAF_INRAE=31.579
NC_035078.1	79550054	.	T	C	.	.	MAF_INRAE=15.789
NC_035078.1	79550107	.	T	C	.	.	MAF_INRAE=42.105;MAF_USDA=16.667
NC_035078.1	79550117	.	A	T	.	.	MAF_USDA=16.667
NC_035078.1	79550119	.	G	A	.	.	MAF_USDA=22.917
NC_035078.1	79550184	.	T	G	.	.	MAF_USDA=3.279
NC_035078.1	79550193	.	A	G	.	.	MAF_INRAE=15.789;MAF_USDA=33.529
NC_035078.1	79550283	.	G	T	.	.	MAF_INRAE=15.789
NC_035078.1	79550410	.	G	A	.	.	MAF_INRAE=8.333
NC_035078.1	79550458	.	A	T	.	.	MAF_INRAE=15.823;MAF_USDA=8.824
NC_035078.1	79550473	.	G	A	.	.	MAF_INRAE=15.789;MAF_USDA=3.279
NC_035078.1	79550513	.	G	C	.	.	MAF_INRAE=9.167
NC_035078.1	79550585	.	G	T	.	.	MAF_INRAE=9.494;MAF_USDA=32.941
NC_035078.1	79550650	.	C	G	.	.	MAF_USDA=1.639
NC_035078.1	79550658	.	T	A	.	.	MAF_INRAE=8.333;MAF_USDA=2.459
NC_035078.1	79550668	.	C	A	.	.	MAF_USDA=2.459
NC_035078.1	79550682	.	G	A	.	.	MAF_INRAE=38.608;MAF_USDA=36.471
NC_035078.1	79550710	.	C	T	.	.	MAF_INRAE=29.114;MAF_USDA=32.353
NC_035078.1	79550740	.	C	G	.	.	MAF_INRAE=29.114;MAF_USDA=28.824
NC_035078.1	79550767	.	A	T	.	.	MAF_USDA=21.739
NC_035078.1	79550772	.	TACTAAAAAAAT	TACTAAAAAAAA	.	.	MAF_USDA=4.762
NC_035078.1	79550801	.	C	G	.	.	MAF_INRAE=27.848;MAF_USDA=27.647
NC_035078.1	79550803	.	T	C	.	.	MAF_USDA=1.639
NC_035078.1	79550865	.	A	T	.	.	MAF_INRAE=28.481;MAF_USDA=32.353
NC_035078.1	79550880	.	C	T	.	.	MAF_INRAE=22.152;MAF_USDA=30.0
NC_035078.1	79551008	.	A	G	.	.	MAF_USDA=3.279
NC_035078.1	79551011	.	G	T	.	.	MAF_INRAE=5.063;MAF_USDA=28.824
NC_035078.1	79551097	.	T	A	.	.	MAF_USDA=4.167
NC_035078.1	79551106	.	T	C	.	.	MAF_INRAE=15.789;MAF_USDA=30.588
NC_035078.1	79551126	.	A	T	.	.	MAF_USDA=15.294
NC_035078.1	79551145	.	C	T	.	.	MAF_USDA=14.706
NC_035078.1	79551171	.	G	C	.	.	MAF_USDA=28.235
NC_035078.1	79551189	.	T	C	.	.	MAF_USDA=25.882
NC_035078.1	79551205	.	G	A	.	.	MAF_USDA=24.706
NC_035078.1	79552448	.	A	T	.	.	MAF_USDA=3.279
NC_035078.1	79552498	.	C	A	.	.	MAF_INRAE=31.579;MAF_USDA=13.529
NC_035078.1	79552512	.	C	T	.	.	MAF_INRAE=47.368;MAF_USDA=46.471
NC_035078.1	79552516	.	A	C	.	.	MAF_USDA=5.738
NC_035078.1	79552528	.	C	T	.	.	MAF_INRAE=31.579;MAF_USDA=26.471
NC_035078.1	79552550	.	C	A	.	.	MAF_USDA=3.279
NC_035078.1	79552567	.	G	A	.	.	MAF_INRAE=31.579
NC_035078.1	79552626	.	A	C	.	.	MAF_INRAE=10.526;MAF_USDA=2.941
NC_035078.1	79552652	.	A	T	.	.	MAF_USDA=2.459
NC_035078.1	79552656	.	G	A	.	.	MAF_INRAE=28.481;MAF_USDA=14.118
NC_035078.1	79552669	.	C	T	.	.	MAF_USDA=2.459
NC_035078.1	79552735	.	G	A	.	.	MAF_INRAE=5.0;MAF_USDA=2.353
NC_035078.1	79552789	.	A	G	.	.	MAF_USDA=1.639
NC_035078.1	79552790	.	C	T	.	.	MAF_USDA=1.639
NC_035078.1	79552819	.	T	C	.	.	MAF_USDA=30.588
NC_035078.1	79552826	.	G	A	.	.	MAF_USDA=30.588
NC_035078.1	79552846	.	C	T	.	.	MAF_USDA=29.412
NC_035078.1	79552881	.	T	A	.	.	MAF_USDA=30.0
NC_035078.1	79552955	.	C	T	.	.	MAF_USDA=2.5
NC_035078.1	79553133	.	C	T	.	.	MAF_INRAE=31.579;MAF_USDA=23.81
NC_035078.1	79553137	.	G	T	.	.	MAF_USDA=2.5
NC_035078.1	79553142	.	A	C	.	.	MAF_USDA=1.667
NC_035078.1	79553216	.	G	T	.	.	MAF_USDA=17.647
NC_035078.1	79553225	.	G	T	.	.	MAF_USDA=3.529
NC_035078.1	79553239	.	T	G	.	.	MAF_USDA=2.459
NC_035078.1	79553244	.	A	T	.	.	MAF_USDA=4.098
NC_035078.1	79553247	.	C	A	.	.	MAF_USDA=2.459
NC_035078.1	79553262	.	C	A	.	.	MAF_USDA=34.118
NC_035078.1	79553279	.	G	C	.	.	MAF_USDA=1.639
NC_035078.1	79553308	.	G	A	.	.	MAF_INRAE=10.833
NC_035078.1	79553335	.	A	G	.	.	MAF_INRAE=15.19;MAF_USDA=22.353
NC_035078.1	79553348	.	G	T	.	.	MAF_INRAE=29.114;MAF_USDA=49.412
NC_035078.1	79553354	.	A	T	.	.	MAF_USDA=4.167
NC_035078.1	79553357	.	G	C	.	.	MAF_USDA=4.167
NC_035078.1	79553358	.	G	T	.	.	MAF_USDA=4.167
NC_035078.1	79553465	.	T	G	.	.	MAF_USDA=3.279
NC_035078.1	79553504	.	A	C	.	.	MAF_USDA=4.918
NC_035078.1	79553507	.	T	A	.	.	MAF_USDA=2.459
NC_035078.1	79553513	.	A	T	.	.	MAF_USDA=2.459
NC_035078.1	79553596	.	G	C	.	.	MAF_INRAE=28.481;MAF_USDA=14.706
NC_035078.1	79553723	.	G	A	.	.	MAF_INRAE=5.263;MAF_USDA=4.167
NC_035078.1	79553767	.	T	C	.	.	MAF_USDA=2.439
NC_035078.1	79553870	.	T	G	.	.	MAF_USDA=3.279
NC_035078.1	79553884	.	G	A	.	.	MAF_INRAE=31.579;MAF_USDA=14.706
NC_035078.1	79553894	.	C	A	.	.	MAF_USDA=1.639
NC_035078.1	79553908	.	C	A	.	.	MAF_INRAE=10.526;MAF_USDA=36.471
NC_035078.1	79553949	.	G	A	.	.	MAF_INRAE=13.924;MAF_USDA=32.353
NC_035078.1	79553957	.	G	T	.	.	MAF_USDA=13.115
NC_035078.1	79553985	.	A	G	.	.	MAF_INRAE=38.608;MAF_USDA=24.706
NC_035078.1	79554075	.	C	T	.	.	MAF_INRAE=15.789;MAF_USDA=26.786
NC_035078.1	79554096	.	C	A	.	.	MAF_USDA=4.706
NC_035078.1	79554130	.	A	T	.	.	MAF_USDA=10.417
NC_035078.1	79554144	.	A	T	.	.	MAF_INRAE=47.468;MAF_USDA=44.643
NC_035078.1	79554185	.	A	G	.	.	MAF_INRAE=31.579;MAF_USDA=43.293
NC_035078.1	79554206	.	G	A	.	.	MAF_USDA=2.083
NC_035078.1	79554207	.	G	A	.	.	MAF_INRAE=28.947;MAF_USDA=45.833
NC_035078.1	79554230	.	T	C	.	.	MAF_USDA=41.667
NC_035078.1	79554261	.	G	A	.	.	MAF_USDA=4.167
NC_035078.1	79554273	.	A	T	.	.	MAF_USDA=16.667
NC_035078.1	79554276	.	C	G	.	.	MAF_USDA=39.583
NC_035078.1	79554363	.	G	C	.	.	MAF_INRAE=31.579;MAF_USDA=39.881
NC_035078.1	79554409	.	G	T	.	.	MAF_INRAE=15.789;MAF_USDA=2.5
NC_035078.1	79554418	.	T	C	.	.	MAF_INRAE=31.579;MAF_USDA=45.238
NC_035078.1	79554435	.	A	G	.	.	MAF_USDA=44.048
NC_035078.1	79554440	.	G	A	.	.	MAF_INRAE=31.579;MAF_USDA=29.412
NC_035078.1	79554452	.	A	T	.	.	MAF_INRAE=31.579;MAF_USDA=38.235
NC_035078.1	79554453	.	T	G	.	.	MAF_INRAE=31.579;MAF_USDA=29.412
NC_035078.1	79554578	.	T	C	.	.	MAF_INRAE=31.579;MAF_USDA=25.0
NC_035078.1	79554627	.	C	G	.	.	MAF_INRAE=31.579;MAF_USDA=39.286
NC_035078.1	79554646	.	G	A	.	.	MAF_USDA=1.667
NC_035078.1	79554769	.	C	G	.	.	MAF_USDA=33.333
NC_035078.1	79554815	.	C	T	.	.	MAF_USDA=8.929
NC_035078.1	79554833	.	G	T	.	.	MAF_INRAE=15.789;MAF_USDA=35.294
NC_035078.1	79554840	.	C	T	.	.	MAF_USDA=44.118
NC_035078.1	79554894	.	C	G	.	.	MAF_USDA=48.235
NC_035078.1	79554948	.	G	A	.	.	MAF_INRAE=15.823;MAF_USDA=5.294
NC_035078.1	79554950	.	C	T	.	.	MAF_INRAE=17.722;MAF_USDA=10.0
NC_035078.1	79554951	.	G	A	.	.	MAF_INRAE=10.0;MAF_USDA=4.918
NC_035078.1	79554961	.	A	G	.	.	MAF_USDA=16.471
NC_035078.1	79554976	.	T	G	.	.	MAF_USDA=11.765
NC_035078.1	79554990	.	A	G	.	.	MAF_USDA=35.294
NC_035078.1	79555023	.	A	G	.	.	MAF_INRAE=7.5;MAF_USDA=4.167
NC_035078.1	79555031	.	C	T	.	.	MAF_INRAE=5.263
NC_035078.1	79555032	.	G	A	.	.	MAF_USDA=4.167
NC_035078.1	79555036	.	G	C	.	.	MAF_INRAE=10.526;MAF_USDA=18.824
NC_035078.1	79555076	.	A	G	.	.	MAF_INRAE=13.924;MAF_USDA=7.059
NC_035078.1	79555081	.	A	C	.	.	MAF_INRAE=31.579;MAF_USDA=5.882
NC_035078.1	79555085	.	A	G	.	.	MAF_USDA=1.639
NC_035078.1	79555091	.	C	A	.	.	MAF_USDA=1.639
NC_035078.1	79555096	.	C	A	.	.	MAF_USDA=1.639
NC_035078.1	79555116	.	G	T	.	.	MAF_INRAE=10.833
NC_035078.1	79555172	.	A	T	.	.	MAF_USDA=1.695
NC_035078.1	79555173	.	G	C	.	.	MAF_USDA=10.843
NC_035078.1	79555177	.	G	A	.	.	MAF_USDA=1.695
NC_035078.1	79555183	.	G	A	.	.	MAF_USDA=36.145
NC_035078.1	79555191	.	A	G	.	.	MAF_USDA=1.695
NC_035078.1	79555214	.	T	A	.	.	MAF_USDA=34.94
NC_035078.1	79555223	.	T	C	.	.	MAF_USDA=23.171
NC_035078.1	79555239	.	C	A	.	.	MAF_USDA=34.337
NC_035078.1	79555251	.	C	T	.	.	MAF_USDA=35.542
NC_035078.1	79555261	.	C	T	.	.	MAF_USDA=4.167
NC_035078.1	79555295	.	A	G	.	.	MAF_USDA=21.739
NC_035078.1	79555299	.	G	A	.	.	MAF_USDA=6.522
NC_035078.1	79555303	.	C	G	.	.	MAF_USDA=27.083
NC_035078.1	79555305	.	A	G	.	.	MAF_USDA=35.417
NC_035078.1	79555320	.	A	C	.	.	MAF_INRAE=36.842;MAF_USDA=34.94
NC_035078.1	79555333	.	T	C	.	.	MAF_INRAE=21.053;MAF_USDA=22.353
NC_035078.1	79555354	.	T	G	.	.	MAF_USDA=11.765
NC_035078.1	79555379	.	T	G	.	.	MAF_INRAE=47.368;MAF_USDA=44.048
NC_035078.1	79555404	.	G	C	.	.	MAF_INRAE=48.734;MAF_USDA=27.083
NC_035078.1	79555433	.	G	T	.	.	MAF_INRAE=30.38;MAF_USDA=18.75
NC_035078.1	79555438	.	T	C	.	.	MAF_INRAE=30.38;MAF_USDA=24.118
NC_035078.1	79555468	.	A	C	.	.	MAF_INRAE=29.747;MAF_USDA=25.882
NC_035078.1	79555501	.	C	G	.	.	MAF_INRAE=17.089;MAF_USDA=8.824
NC_035078.1	79555532	.	T	C	.	.	MAF_USDA=6.471
NC_035078.1	79555667	.	T	A	.	.	MAF_USDA=1.667
NC_035078.1	79555676	.	A	C	.	.	MAF_INRAE=31.579;MAF_USDA=32.143
NC_035078.1	79555707	.	T	C	.	.	MAF_USDA=33.133
NC_035078.1	79555708	.	C	T	.	.	MAF_USDA=1.695
NC_035078.1	79555716	.	C	A	.	.	MAF_USDA=41.667
NC_035078.1	79556643	.	A	T	.	.	MAF_USDA=36.957
NC_035078.1	79556669	.	G	T	.	.	MAF_USDA=8.333
NC_035078.1	79556764	.	T	A	.	.	MAF_USDA=27.083
NC_035078.1	79556771	.	G	A	.	.	MAF_USDA=27.083
NC_035078.1	79556776	.	T	C	.	.	MAF_USDA=27.083
NC_035078.1	79559184	.	T	G	.	.	MAF_USDA=26.19
NC_035078.1	79559190	.	C	T	.	.	MAF_USDA=26.19
NC_035078.1	79561366	.	C	T	.	.	MAF_USDA=11.728
NC_035078.1	79561375	.	G	C	.	.	MAF_USDA=36.42
NC_035078.1	79561436	.	C	T	.	.	MAF_USDA=1.235
NC_035078.1	79561452	.	G	A	.	.	MAF_USDA=4.348
NC_035078.1	79561485	.	C	A	.	.	MAF_USDA=1.724
NC_035078.1	79561488	.	G	A	.	.	MAF_USDA=2.174
NC_035078.1	79561574	.	A	T	.	.	MAF_USDA=9.483
NC_035078.1	79561592	.	G	A	.	.	MAF_USDA=4.348
NC_035078.1	79561628	.	G	T	.	.	MAF_USDA=15.217
NC_035078.1	79561636	.	T	A	.	.	MAF_USDA=13.043
NC_035078.1	79561638	.	A	G	.	.	MAF_USDA=15.217
NC_035078.1	79561648	.	A	G	.	.	MAF_INRAE=45.833;MAF_USDA=13.043
NC_035078.1	79561677	.	T	G	.	.	MAF_USDA=17.284
NC_035078.1	79561682	.	A	C	.	.	MAF_INRAE=45.833;MAF_USDA=43.21
NC_035078.1	79561694	.	G	A	.	.	MAF_USDA=3.659
NC_035078.1	79561709	.	T	C	.	.	MAF_USDA=4.348
NC_035078.1	79561710	.	T	A	.	.	MAF_USDA=15.217
NC_035078.1	79561723	.	C	A	.	.	MAF_USDA=12.712
NC_035078.1	79561728	.	G	A	.	.	MAF_INRAE=46.667;MAF_USDA=39.634
NC_035078.1	79561735	.	G	A	.	.	MAF_USDA=1.695
NC_035078.1	79561752	.	A	G	.	.	MAF_USDA=17.683
NC_035078.1	79561773	.	G	A	.	.	MAF_USDA=12.712
NC_035078.1	79561780	.	T	G	.	.	MAF_INRAE=46.667;MAF_USDA=39.634
NC_035078.1	79561809	.	G	A	.	.	MAF_INRAE=25.0;MAF_USDA=14.198
NC_035078.1	79561820	.	C	A	.	.	MAF_USDA=13.043
NC_035078.1	79561832	.	T	C	.	.	MAF_INRAE=45.833;MAF_USDA=8.696
NC_035078.1	79561845	.	A	C	.	.	MAF_USDA=1.724
NC_035078.1	79561882	.	C	T	.	.	MAF_USDA=11.111
NC_035078.1	79561934	.	C	A	.	.	MAF_INRAE=45.833
NC_035078.1	79561946	.	A	G	.	.	MAF_USDA=4.348
NC_035078.1	79561963	.	T	G	.	.	MAF_INRAE=34.167;MAF_USDA=4.348
NC_035078.1	79562086	.	G	A	.	.	MAF_USDA=2.586
NC_035078.1	79562099	.	G	A	.	.	MAF_USDA=1.724
NC_035078.1	79562123	.	T	C	.	.	MAF_INRAE=46.667;MAF_USDA=8.696
NC_035078.1	79562137	.	G	A	.	.	MAF_USDA=8.025
NC_035078.1	79562162	.	C	A	.	.	MAF_INRAE=46.667;MAF_USDA=40.741
NC_035078.1	79562174	.	C	T	.	.	MAF_INRAE=46.667;MAF_USDA=41.975
NC_035078.1	79562239	.	T	G	.	.	MAF_USDA=1.724
NC_035078.1	79562244	.	A	C	.	.	MAF_USDA=17.391
NC_035078.1	79562245	.	A	T	.	.	MAF_USDA=20.988
NC_035078.1	79562276	.	T	A	.	.	MAF_INRAE=46.667;MAF_USDA=41.358
NC_035078.1	79562288	.	A	C	.	.	MAF_USDA=2.586
NC_035078.1	79562289	.	A	G	.	.	MAF_USDA=2.586
NC_035078.1	79562297	.	T	A	.	.	MAF_USDA=4.31
NC_035078.1	79562412	.	G	C	.	.	MAF_INRAE=11.667
NC_035078.1	79562424	.	G	A	.	.	MAF_INRAE=45.833;MAF_USDA=49.383
NC_035078.1	79562502	.	G	A	.	.	MAF_USDA=1.724
NC_035078.1	79562514	.	G	A	.	.	MAF_USDA=1.724
NC_035078.1	79562527	.	A	G	.	.	MAF_USDA=23.913
NC_035078.1	79562587	.	C	T	.	.	MAF_USDA=1.667
NC_035078.1	79562596	.	A	G	.	.	MAF_USDA=4.918
NC_035078.1	79562598	.	G	A	.	.	MAF_USDA=4.098
NC_035078.1	79562675	.	C	T	.	.	MAF_INRAE=15.0
NC_035078.1	79562730	.	G	A	.	.	MAF_USDA=4.098
NC_035078.1	79562747	.	A	G	.	.	MAF_USDA=10.417
NC_035078.1	79563264	.	C	A	.	.	MAF_USDA=11.176
NC_035078.1	79563314	.	T	C	.	.	MAF_USDA=41.667
NC_035078.1	79563316	.	A	G	.	.	MAF_USDA=4.167
NC_035078.1	79563354	.	T	C	.	.	MAF_USDA=34.783
NC_035078.1	79563989	.	T	C	.	.	MAF_USDA=36.471
NC_035078.1	79563992	.	G	A	.	.	MAF_USDA=4.706
NC_035078.1	79563998	.	T	C	.	.	MAF_USDA=4.918
NC_035078.1	79564001	.	A	G	.	.	MAF_USDA=21.429
NC_035078.1	79564012	.	A	G	.	.	MAF_USDA=31.548
NC_035078.1	79564046	.	C	T	.	.	MAF_USDA=4.545
NC_035078.1	79564052	.	A	C	.	.	MAF_USDA=40.476
NC_035078.1	79564470	.	A	C	.	.	MAF_INRAE=2.5
NC_035078.1	79564496	.	G	A	.	.	MAF_INRAE=1.667
NC_035078.1	79564524	.	G	A	.	.	MAF_INRAE=2.632
NC_035078.1	79564622	.	G	A	.	.	MAF_USDA=20.833
NC_035078.1	79564907	.	A	G	.	.	MAF_USDA=1.639
NC_035078.1	79564913	.	T	C	.	.	MAF_USDA=6.471
NC_035078.1	79565010	.	T	A	.	.	MAF_USDA=1.639
NC_035078.1	79565015	.	G	T	.	.	MAF_USDA=7.059
NC_035078.1	79565100	.	A	T	.	.	MAF_USDA=2.459
NC_035078.1	79565109	.	A	C	.	.	MAF_USDA=2.459
NC_035078.1	79565142	.	C	G	.	.	MAF_INRAE=44.937;MAF_USDA=43.529
NC_035078.1	79565155	.	C	A	.	.	MAF_INRAE=38.608;MAF_USDA=6.471
NC_035078.1	79565156	.	C	G	.	.	MAF_USDA=12.295
NC_035078.1	79565168	.	T	C	.	.	MAF_INRAE=44.937;MAF_USDA=41.176
NC_035078.1	79565209	.	C	T	.	.	MAF_INRAE=44.937;MAF_USDA=32.941
NC_035078.1	79565416	.	T	C	.	.	MAF_USDA=6.471
NC_035078.1	79565462	.	A	C	.	.	MAF_USDA=10.588
NC_035078.1	79565477	.	T	G	.	.	MAF_USDA=2.459
NC_035078.1	79565484	.	A	G	.	.	MAF_USDA=2.459
NC_035078.1	79565489	.	G	A	.	.	MAF_INRAE=5.696;MAF_USDA=2.083
NC_035078.1	79565491	.	G	T	.	.	MAF_USDA=2.459
NC_035078.1	79565522	.	A	T	.	.	MAF_USDA=2.459
NC_035078.1	79565547	.	C	A	.	.	MAF_USDA=2.459
NC_035078.1	79565562	.	T	G	.	.	MAF_USDA=1.639
NC_035078.1	79565587	.	A	G	.	.	MAF_USDA=13.115
NC_035078.1	79565626	.	C	A	.	.	MAF_USDA=2.459
NC_035078.1	79565654	.	C	T	.	.	MAF_USDA=2.459
NC_035078.1	79565660	.	G	T	.	.	MAF_USDA=2.459
NC_035078.1	79565662	.	T	A	.	.	MAF_USDA=2.459
NC_035078.1	79565680	.	A	G	.	.	MAF_INRAE=46.203;MAF_USDA=40.0
NC_035078.1	79565858	.	C	A	.	.	MAF_USDA=3.279
NC_035078.1	79565860	.	T	C	.	.	MAF_USDA=2.459
NC_035078.1	79565866	.	A	G	.	.	MAF_USDA=2.459
NC_035078.1	79565884	.	C	T	.	.	MAF_USDA=2.459
NC_035078.1	79565906	.	A	G	.	.	MAF_USDA=2.459
NC_035078.1	79565925	.	C	T	.	.	MAF_USDA=2.459
NC_035078.1	79565958	.	C	T	.	.	MAF_INRAE=46.835;MAF_USDA=32.353
NC_035078.1	79565971	.	A	C	.	.	MAF_USDA=6.471
NC_035078.1	79565996	.	T	A	.	.	MAF_INRAE=46.835;MAF_USDA=38.235
NC_035078.1	79565999	.	T	A	.	.	MAF_INRAE=41.667;MAF_USDA=30.588
NC_035078.1	79566009	.	G	T	.	.	MAF_INRAE=48.101;MAF_USDA=39.412
NC_035078.1	79566011	.	T	G	.	.	MAF_USDA=6.471
NC_035078.1	79566018	.	T	A	.	.	MAF_INRAE=13.924;MAF_USDA=25.882
NC_035078.1	79566039	.	G	A	.	.	MAF_USDA=2.459
NC_035078.1	79566042	.	G	A	.	.	MAF_INRAE=13.924;MAF_USDA=21.765
NC_035078.1	79566048	.	G	A	.	.	MAF_USDA=2.459
NC_035078.1	79566069	.	C	T	.	.	MAF_INRAE=47.468;MAF_USDA=45.882
NC_035078.1	79566083	.	C	T	.	.	MAF_INRAE=48.101;MAF_USDA=44.706
NC_035078.1	79566085	.	G	A	.	.	MAF_USDA=46.471
NC_035078.1	79566086	.	G	A	.	.	MAF_USDA=16.667
NC_035078.1	79566093	.	A	T	.	.	MAF_INRAE=31.579;MAF_USDA=45.294
NC_035078.1	79566097	.	T	G	.	.	MAF_USDA=47.059
NC_035078.1	79566175	.	C	T	.	.	MAF_USDA=10.0
NC_035078.1	79566183	.	A	G	.	.	MAF_USDA=8.235
NC_035078.1	79566207	.	T	A	.	.	MAF_USDA=45.833
NC_035078.1	79566211	.	A	C	.	.	MAF_USDA=10.976
NC_035078.1	79566215	.	G	T	.	.	MAF_USDA=10.0
NC_035078.1	79566239	.	C	A	.	.	MAF_USDA=8.235
NC_035078.1	79566247	.	C	A	.	.	MAF_USDA=1.639
NC_035078.1	79566256	.	C	G	.	.	MAF_USDA=8.235
NC_035078.1	79566257	.	G	A	.	.	MAF_USDA=4.098
NC_035078.1	79566267	.	C	A	.	.	MAF_USDA=8.235
NC_035078.1	79566268	.	G	A	.	.	MAF_USDA=33.529
NC_035078.1	79566269	.	T	A	.	.	MAF_USDA=8.235
NC_035078.1	79566270	.	T	A	.	.	MAF_USDA=8.235
NC_035078.1	79566271	.	T	A	.	.	MAF_USDA=8.235
NC_035078.1	79566272	.	T	A	.	.	MAF_USDA=8.235
NC_035078.1	79566273	.	T	A	.	.	MAF_USDA=6.25
NC_035078.1	79566330	.	G	A	.	.	MAF_USDA=6.471
NC_035078.1	79566333	.	A	G	.	.	MAF_USDA=21.176
NC_035078.1	79566340	.	A	G	.	.	MAF_USDA=40.0
NC_035078.1	79566420	.	A	T	.	.	MAF_USDA=6.548
NC_035078.1	79566569	.	C	T	.	.	MAF_USDA=10.417
NC_035078.1	79566589	.	C	T	.	.	MAF_USDA=41.667
NC_035078.1	79566604	.	A	G	.	.	MAF_USDA=43.75
NC_035078.1	79566636	.	T	G	.	.	MAF_USDA=4.167
NC_035078.1	79567395	.	G	A	.	.	MAF_INRAE=31.579;MAF_USDA=12.5
NC_035078.1	79567415	.	A	C	.	.	MAF_INRAE=31.579;MAF_USDA=12.5
NC_035078.1	79567476	.	G	T	.	.	MAF_INRAE=31.579;MAF_USDA=12.5
NC_035078.1	79567485	.	T	A	.	.	MAF_INRAE=31.579;MAF_USDA=16.667
NC_035078.1	79567486	.	T	A	.	.	MAF_USDA=4.167
NC_035078.1	79567489	.	A	T	.	.	MAF_USDA=4.167
NC_035078.1	79567495	.	C	T	.	.	MAF_INRAE=31.579;MAF_USDA=12.5
NC_035078.1	79567508	.	A	T	.	.	MAF_USDA=6.25
NC_035078.1	79567531	.	T	C	.	.	MAF_USDA=12.5
NC_035078.1	79567568	.	A	T	.	.	MAF_USDA=3.333
NC_035078.1	79567570	.	C	T	.	.	MAF_USDA=17.262
NC_035078.1	79567653	.	T	C	.	.	MAF_USDA=1.639
NC_035078.1	79567660	.	C	T	.	.	MAF_USDA=4.167
NC_035078.1	79567682	.	T	A	.	.	MAF_USDA=4.167
NC_035078.1	79567718	.	A	T	.	.	MAF_INRAE=5.696;MAF_USDA=25.0
NC_035078.1	79567722	.	T	A	.	.	MAF_USDA=4.167
NC_035078.1	79567728	.	A	G	.	.	MAF_USDA=3.333
NC_035078.1	79567729	.	A	C	.	.	MAF_USDA=4.167
NC_035078.1	79567748	.	C	T	.	.	MAF_USDA=4.167
NC_035078.1	79567804	.	G	A	.	.	MAF_INRAE=31.579
NC_035078.1	79567829	.	C	A	.	.	MAF_USDA=3.571
NC_035078.1	79567870	.	C	T	.	.	MAF_USDA=6.471
NC_035078.1	79567871	.	C	T	.	.	MAF_USDA=6.471
NC_035078.1	79567883	.	A	G	.	.	MAF_INRAE=1.667
NC_035078.1	79567915	.	A	T	.	.	MAF_USDA=14.583
NC_035078.1	79567916	.	T	G	.	.	MAF_USDA=14.583
NC_035078.1	79567917	.	G	T	.	.	MAF_USDA=14.583
NC_035078.1	79567948	.	A	T	.	.	MAF_INRAE=44.304;MAF_USDA=10.417
NC_035078.1	79567970	.	G	A	.	.	MAF_INRAE=1.667
NC_035078.1	79567979	.	C	T	.	.	MAF_INRAE=31.579;MAF_USDA=27.083
NC_035078.1	79567999	.	T	C	.	.	MAF_INRAE=16.456;MAF_USDA=8.333
NC_035078.1	79568065	.	G	A	.	.	MAF_INRAE=50.0;MAF_USDA=27.083
NC_035078.1	79568073	.	C	G	.	.	MAF_INRAE=50.0;MAF_USDA=22.917
NC_035078.1	79568081	.	C	T	.	.	MAF_INRAE=16.456;MAF_USDA=8.333
NC_035078.1	79568093	.	G	T	.	.	MAF_INRAE=49.367;MAF_USDA=22.917
NC_035078.1	79568123	.	C	T	.	.	MAF_INRAE=46.835;MAF_USDA=16.667
NC_035078.1	79568130	.	G	A	.	.	MAF_USDA=4.167
NC_035078.1	79568139	.	C	T	.	.	MAF_USDA=4.167
NC_035078.1	79568142	.	C	T	.	.	MAF_USDA=14.583
NC_035078.1	79568145	.	A	T	.	.	MAF_USDA=14.583
NC_035078.1	79568149	.	C	G	.	.	MAF_USDA=10.417
NC_035078.1	79568151	.	C	A	.	.	MAF_USDA=10.417
NC_035078.1	79568166	.	C	T	.	.	MAF_USDA=10.417
NC_035078.1	79568171	.	G	T	.	.	MAF_USDA=4.167
NC_035078.1	79568179	.	C	A	.	.	MAF_INRAE=5.696;MAF_USDA=8.333
NC_035078.1	79568181	.	T	C	.	.	MAF_INRAE=43.333;MAF_USDA=12.5
NC_035078.1	79568185	.	A	C	.	.	MAF_INRAE=43.333;MAF_USDA=22.917
NC_035078.1	79568191	.	A	C	.	.	MAF_USDA=4.167
NC_035078.1	79568195	.	C	A	.	.	MAF_INRAE=49.367;MAF_USDA=22.917
NC_035078.1	79568196	.	C	T	.	.	MAF_INRAE=43.333;MAF_USDA=22.917
NC_035078.1	79568270	.	G	A	.	.	MAF_INRAE=31.579;MAF_USDA=22.917
NC_035078.1	79568383	.	G	T	.	.	MAF_INRAE=10.833
NC_035078.1	79568491	.	A	C	.	.	MAF_USDA=10.417
NC_035078.1	79568520	.	C	T	.	.	MAF_INRAE=29.114;MAF_USDA=2.941
NC_035078.1	79568530	.	A	G	.	.	MAF_INRAE=11.667;MAF_USDA=11.475
NC_035078.1	79568546	.	C	T	.	.	MAF_INRAE=11.667
NC_035078.1	79568558	.	A	G	.	.	MAF_USDA=1.639
NC_035078.1	79568561	.	A	C	.	.	MAF_INRAE=37.5;MAF_USDA=44.706
NC_035078.1	79568562	.	C	A	.	.	MAF_INRAE=47.5;MAF_USDA=35.294
NC_035078.1	79568564	.	C	T	.	.	MAF_INRAE=37.5;MAF_USDA=45.294
NC_035078.1	79568590	.	G	A	.	.	MAF_USDA=31.25
NC_035078.1	79568592	.	G	A	.	.	MAF_USDA=31.25
NC_035078.1	79568595	.	G	T	.	.	MAF_USDA=27.083
NC_035078.1	79568639	.	T	C	.	.	MAF_INRAE=44.937;MAF_USDA=41.765
NC_035078.1	79568685	.	G	T	.	.	MAF_INRAE=13.924;MAF_USDA=25.882
NC_035078.1	79568699	.	A	C	.	.	MAF_INRAE=11.667
NC_035078.1	79568768	.	A	G	.	.	MAF_INRAE=48.101;MAF_USDA=47.647
NC_035078.1	79568802	.	C	T	.	.	MAF_INRAE=11.667;MAF_USDA=13.934
NC_035078.1	79568814	.	C	A	.	.	MAF_INRAE=11.667;MAF_USDA=13.934
NC_035078.1	79568860	.	G	T	.	.	MAF_INRAE=37.342;MAF_USDA=11.176
NC_035078.1	79568901	.	C	A	.	.	MAF_INRAE=28.481;MAF_USDA=2.941
NC_035078.1	79568910	.	G	A	.	.	MAF_USDA=7.059
NC_035078.1	79568954	.	T	C	.	.	MAF_INRAE=5.063;MAF_USDA=28.235
NC_035078.1	79568976	.	G	A	.	.	MAF_USDA=2.459
NC_035078.1	79568997	.	G	A	.	.	MAF_USDA=1.639
NC_035078.1	79569019	.	C	G	.	.	MAF_USDA=16.393
NC_035078.1	79569024	.	C	A	.	.	MAF_INRAE=43.038;MAF_USDA=50.0
NC_035078.1	79569063	.	T	C	.	.	MAF_USDA=4.918
NC_035078.1	79569075	.	T	C	.	.	MAF_INRAE=43.038;MAF_USDA=44.706
NC_035078.1	79569084	.	A	G	.	.	MAF_INRAE=14.557;MAF_USDA=30.0
NC_035078.1	79569088	.	A	C	.	.	MAF_USDA=3.279
NC_035078.1	79569096	.	T	C	.	.	MAF_INRAE=43.038;MAF_USDA=35.882
NC_035078.1	79569128	.	C	T	.	.	MAF_INRAE=48.101;MAF_USDA=48.235
NC_035078.1	79569188	.	G	T	.	.	MAF_INRAE=11.667
NC_035078.1	79569203	.	T	G	.	.	MAF_USDA=1.639
NC_035078.1	79569220	.	G	T	.	.	MAF_USDA=4.167
NC_035078.1	79569224	.	T	A	.	.	MAF_USDA=4.918
NC_035078.1	79569226	.	A	G	.	.	MAF_INRAE=43.671;MAF_USDA=49.412
NC_035078.1	79569229	.	G	T	.	.	MAF_INRAE=47.5;MAF_USDA=48.824
NC_035078.1	79569289	.	G	T	.	.	MAF_USDA=14.583
NC_035078.1	79569392	.	A	C	.	.	MAF_USDA=6.557
NC_035078.1	79569395	.	T	A	.	.	MAF_INRAE=37.342;MAF_USDA=22.941
NC_035078.1	79569411	.	C	T	.	.	MAF_INRAE=5.263;MAF_USDA=9.016
NC_035078.1	79569481	.	C	A	.	.	MAF_INRAE=46.835;MAF_USDA=24.706
NC_035078.1	79569520	.	A	G	.	.	MAF_INRAE=48.101;MAF_USDA=47.647
NC_035078.1	79569527	.	A	C	.	.	MAF_INRAE=46.835;MAF_USDA=24.706
NC_035078.1	79569529	.	T	A	.	.	MAF_INRAE=48.101;MAF_USDA=47.647
NC_035078.1	79569555	.	C	T	.	.	MAF_INRAE=29.747
NC_035078.1	79569578	.	T	G	.	.	MAF_USDA=10.0
NC_035078.1	79569603	.	G	T	.	.	MAF_INRAE=47.468;MAF_USDA=27.059
NC_035078.1	79569617	.	C	T	.	.	MAF_USDA=1.639
NC_035078.1	79569637	.	G	A	.	.	MAF_INRAE=48.101;MAF_USDA=47.647
NC_035078.1	79569710	.	T	A	.	.	MAF_USDA=5.738
NC_035078.1	79569719	.	A	T	.	.	MAF_INRAE=31.013;MAF_USDA=14.706
NC_035078.1	79569734	.	C	T	.	.	MAF_USDA=1.639
NC_035078.1	79569771	.	A	T	.	.	MAF_USDA=6.557
NC_035078.1	79569884	.	C	A	.	.	MAF_INRAE=11.667
NC_035078.1	79569954	.	C	A	.	.	MAF_INRAE=5.696;MAF_USDA=8.333
NC_035078.1	79569971	.	C	T	.	.	MAF_INRAE=45.57;MAF_USDA=24.118
NC_035078.1	79569981	.	G	A	.	.	MAF_USDA=18.75
NC_035078.1	79570006	.	G	A	.	.	MAF_USDA=1.639
NC_035078.1	79570064	.	T	A	.	.	MAF_USDA=6.557
NC_035078.1	79570073	.	C	T	.	.	MAF_INRAE=37.342;MAF_USDA=10.588
NC_035078.1	79570091	.	G	T	.	.	MAF_INRAE=48.101;MAF_USDA=48.824
NC_035078.1	79570114	.	T	C	.	.	MAF_USDA=4.098
NC_035078.1	79570117	.	G	T	.	.	MAF_USDA=10.417
NC_035078.1	79570166	.	T	C	.	.	MAF_USDA=12.353
NC_035078.1	79570213	.	C	A	.	.	MAF_INRAE=11.667;MAF_USDA=12.353
NC_035078.1	79570259	.	A	T	.	.	MAF_INRAE=34.167;MAF_USDA=4.167
NC_035078.1	79570264	.	A	T	.	.	MAF_INRAE=48.101;MAF_USDA=27.083
NC_035078.1	79570274	.	G	T	.	.	MAF_INRAE=5.696;MAF_USDA=26.471
NC_035078.1	79570320	.	T	G	.	.	MAF_USDA=9.412
NC_035078.1	79570382	.	T	A	.	.	MAF_INRAE=46.203;MAF_USDA=18.824
NC_035078.1	79570399	.	A	G	.	.	MAF_INRAE=5.063;MAF_USDA=26.471
NC_035078.1	79570414	.	G	T	.	.	MAF_INRAE=47.468;MAF_USDA=47.059
NC_035078.1	79570420	.	A	G	.	.	MAF_INRAE=31.579;MAF_USDA=40.588
NC_035078.1	79570461	.	A	G	.	.	MAF_INRAE=48.101;MAF_USDA=12.941
NC_035078.1	79570494	.	A	T	.	.	MAF_USDA=4.167
NC_035078.1	79570495	.	T	C	.	.	MAF_USDA=9.836
NC_035078.1	79570504	.	T	C	.	.	MAF_USDA=4.167
NC_035078.1	79570541	.	T	G	.	.	MAF_USDA=1.639
NC_035078.1	79570546	.	G	T	.	.	MAF_INRAE=5.063;MAF_USDA=35.882
NC_035078.1	79570568	.	G	A	.	.	MAF_INRAE=5.263;MAF_USDA=7.059
NC_035078.1	79570578	.	G	T	.	.	MAF_USDA=10.417
NC_035078.1	79570581	.	C	G	.	.	MAF_INRAE=48.101;MAF_USDA=43.529
NC_035078.1	79570629	.	A	T	.	.	MAF_USDA=4.167
NC_035078.1	79570643	.	T	C	.	.	MAF_INRAE=48.101;MAF_USDA=41.765
NC_035078.1	79570647	.	A	G	.	.	MAF_INRAE=1.667;MAF_USDA=32.941
NC_035078.1	79570660	.	G	T	.	.	MAF_USDA=4.167
NC_035078.1	79570683	.	G	A	.	.	MAF_INRAE=5.063;MAF_USDA=42.353
NC_035078.1	79570684	.	T	A	.	.	MAF_INRAE=1.667;MAF_USDA=42.353
NC_035078.1	79570692	.	A	C	.	.	MAF_INRAE=44.167;MAF_USDA=16.667
NC_035078.1	79570705	.	G	A	.	.	MAF_INRAE=13.291;MAF_USDA=37.647
NC_035078.1	79570707	.	T	G	.	.	MAF_INRAE=12.5;MAF_USDA=37.647
NC_035078.1	79570714	.	G	A	.	.	MAF_INRAE=5.063;MAF_USDA=41.765
NC_035078.1	79570725	.	G	A	.	.	MAF_USDA=19.672
NC_035078.1	79570738	.	T	C	.	.	MAF_USDA=4.167
NC_035078.1	79570752	.	T	A	.	.	MAF_USDA=4.167
NC_035078.1	79570767	.	T	A	.	.	MAF_INRAE=47.468;MAF_USDA=43.529
NC_035078.1	79570777	.	C	A	.	.	MAF_INRAE=47.468;MAF_USDA=45.882
NC_035078.1	79570812	.	G	A	.	.	MAF_INRAE=5.063;MAF_USDA=27.049
NC_035078.1	79570850	.	C	T	.	.	MAF_INRAE=11.667;MAF_USDA=9.016
NC_035078.1	79570900	.	C	G	.	.	MAF_USDA=4.167
NC_035078.1	79570922	.	A	G	.	.	MAF_INRAE=47.468;MAF_USDA=39.412
NC_035078.1	79570976	.	G	A	.	.	MAF_INRAE=15.789;MAF_USDA=21.765
NC_035078.1	79570988	.	A	C	.	.	MAF_INRAE=5.696;MAF_USDA=28.235
NC_035078.1	79571043	.	A	G	.	.	MAF_INRAE=41.667
NC_035078.1	79571049	.	C	A	.	.	MAF_INRAE=48.101;MAF_USDA=16.667
NC_035078.1	79571050	.	C	A	.	.	MAF_INRAE=41.667;MAF_USDA=16.667
NC_035078.1	79571065	.	C	A	.	.	MAF_INRAE=5.696;MAF_USDA=40.0
NC_035078.1	79571067	.	C	T	.	.	MAF_INRAE=15.789;MAF_USDA=23.529
NC_035078.1	79571095	.	T	C	.	.	MAF_USDA=4.167
NC_035078.1	79571102	.	G	T	.	.	MAF_INRAE=48.101;MAF_USDA=45.294
NC_035078.1	79571106	.	C	T	.	.	MAF_INRAE=41.667;MAF_USDA=44.118
NC_035078.1	79571122	.	G	A	.	.	MAF_USDA=1.639
NC_035078.1	79571136	.	T	A	.	.	MAF_USDA=2.459
NC_035078.1	79571159	.	G	A	.	.	MAF_INRAE=42.5
NC_035078.1	79571177	.	T	C	.	.	MAF_INRAE=44.937;MAF_USDA=15.882
NC_035078.1	79571221	.	C	T	.	.	MAF_INRAE=48.101;MAF_USDA=42.353
NC_035078.1	79571229	.	A	G	.	.	MAF_USDA=4.918
NC_035078.1	79571236	.	C	T	.	.	MAF_INRAE=48.101
NC_035078.1	79571245	.	G	A	.	.	MAF_INRAE=31.579;MAF_USDA=42.941
NC_035078.1	79571259	.	C	G	.	.	MAF_USDA=4.167
NC_035078.1	79571262	.	C	T	.	.	MAF_USDA=4.167
NC_035078.1	79571273	.	G	A	.	.	MAF_USDA=1.639
NC_035078.1	79571275	.	C	A	.	.	MAF_INRAE=44.937;MAF_USDA=15.294
NC_035078.1	79571280	.	T	A	.	.	MAF_USDA=2.353
NC_035078.1	79571282	.	A	G	.	.	MAF_INRAE=49.367;MAF_USDA=42.353
NC_035078.1	79571288	.	C	T	.	.	MAF_INRAE=44.937;MAF_USDA=15.882
NC_035078.1	79571306	.	G	A	.	.	MAF_INRAE=49.367;MAF_USDA=41.765
NC_035078.1	79571312	.	C	A	.	.	MAF_USDA=5.738
NC_035078.1	79571313	.	C	T	.	.	MAF_INRAE=15.789;MAF_USDA=16.471
NC_035078.1	79571330	.	T	A	.	.	MAF_INRAE=5.696;MAF_USDA=42.353
NC_035078.1	79571345	.	C	T	.	.	MAF_INRAE=5.696;MAF_USDA=41.765
NC_035078.1	79571374	.	C	T	.	.	MAF_INRAE=46.835;MAF_USDA=16.471
NC_035078.1	79571384	.	T	G	.	.	MAF_INRAE=1.667;MAF_USDA=4.918
NC_035078.1	79571400	.	G	T	.	.	MAF_USDA=4.167
NC_035078.1	79571404	.	T	G	.	.	MAF_USDA=2.459
NC_035078.1	79571422	.	T	G	.	.	MAF_USDA=19.412
NC_035078.1	79571434	.	C	A	.	.	MAF_INRAE=43.671;MAF_USDA=39.412
NC_035078.1	79571455	.	G	A	.	.	MAF_USDA=24.706
NC_035078.1	79571461	.	C	A	.	.	MAF_USDA=33.929
NC_035078.1	79571468	.	G	T	.	.	MAF_USDA=25.0
NC_035078.1	79571473	.	T	G	.	.	MAF_USDA=2.5
NC_035078.1	79571474	.	C	T	.	.	MAF_USDA=25.0
NC_035078.1	79571503	.	A	G	.	.	MAF_USDA=18.824
NC_035078.1	79571509	.	G	A	.	.	MAF_USDA=4.706
NC_035078.1	79571523	.	A	T	.	.	MAF_USDA=4.918
NC_035078.1	79571542	.	G	A	.	.	MAF_USDA=19.412
NC_035078.1	79571553	.	G	A	.	.	MAF_USDA=12.295
NC_035078.1	79571569	.	C	T	.	.	MAF_USDA=7.377
NC_035078.1	79571704	.	C	T	.	.	MAF_USDA=3.333
NC_035078.1	79571799	.	G	A	.	.	MAF_USDA=5.738
NC_035078.1	79571808	.	A	G	.	.	MAF_INRAE=28.481;MAF_USDA=2.353
NC_035078.1	79571816	.	C	T	.	.	MAF_USDA=4.762
NC_035078.1	79571841	.	C	G	.	.	MAF_USDA=4.167
NC_035078.1	79571853	.	C	T	.	.	MAF_USDA=5.833
NC_035078.1	79571870	.	C	A	.	.	MAF_USDA=6.667
NC_035078.1	79571905	.	C	G	.	.	MAF_INRAE=48.101;MAF_USDA=40.476
NC_035078.1	79571921	.	G	T	.	.	MAF_USDA=1.667
NC_035078.1	79571927	.	T	C	.	.	MAF_USDA=10.417
NC_035078.1	79571934	.	C	T	.	.	MAF_USDA=10.417
NC_035078.1	79571939	.	C	T	.	.	MAF_INRAE=46.835;MAF_USDA=14.881
NC_035078.1	79572030	.	T	G	.	.	MAF_INRAE=5.063;MAF_USDA=33.529
NC_035078.1	79572035	.	C	T	.	.	MAF_USDA=4.706
NC_035078.1	79572061	.	T	G	.	.	MAF_USDA=4.118
NC_035078.1	79572064	.	C	T	.	.	MAF_USDA=4.706
NC_035078.1	79572072	.	C	T	.	.	MAF_USDA=4.706
NC_035078.1	79572088	.	C	T	.	.	MAF_USDA=4.706
NC_035078.1	79572116	.	T	G	.	.	MAF_INRAE=46.203;MAF_USDA=15.294
NC_035078.1	79572135	.	C	T	.	.	MAF_USDA=4.706
NC_035078.1	79572154	.	G	T	.	.	MAF_INRAE=46.203;MAF_USDA=15.294
NC_035078.1	79572155	.	G	A	.	.	MAF_INRAE=44.167;MAF_USDA=15.294
NC_035078.1	79572157	.	T	C	.	.	MAF_USDA=5.738
NC_035078.1	79572169	.	T	C	.	.	MAF_USDA=9.412
NC_035078.1	79572180	.	G	A	.	.	MAF_USDA=2.459
NC_035078.1	79572226	.	T	A	.	.	MAF_USDA=4.167
NC_035078.1	79572241	.	C	T	.	.	MAF_USDA=4.167
NC_035078.1	79572245	.	A	G	.	.	MAF_USDA=5.882
NC_035078.1	79572250	.	C	A	.	.	MAF_USDA=4.706
NC_035078.1	79572273	.	A	G	.	.	MAF_INRAE=5.063;MAF_USDA=34.118
NC_035078.1	79572283	.	G	T	.	.	MAF_INRAE=5.063;MAF_USDA=38.824
NC_035078.1	79572293	.	C	A	.	.	MAF_USDA=4.706
NC_035078.1	79572294	.	T	G	.	.	MAF_USDA=4.706
NC_035078.1	79572364	.	G	A	.	.	MAF_USDA=5.738
NC_035078.1	79572365	.	G	T	.	.	MAF_USDA=4.706
NC_035078.1	79572407	.	A	G	.	.	MAF_USDA=1.639
NC_035078.1	79572428	.	A	G	.	.	MAF_INRAE=5.696;MAF_USDA=28.824
NC_035078.1	79572467	.	G	A	.	.	MAF_INRAE=46.835;MAF_USDA=14.706
NC_035078.1	79572481	.	T	G	.	.	MAF_INRAE=5.063;MAF_USDA=28.235
NC_035078.1	79572492	.	T	G	.	.	MAF_USDA=4.167
NC_035078.1	79572516	.	T	C	.	.	MAF_USDA=5.882
NC_035078.1	79572555	.	G	T	.	.	MAF_INRAE=46.835;MAF_USDA=15.294
NC_035078.1	79572556	.	C	T	.	.	MAF_INRAE=43.333;MAF_USDA=15.294
NC_035078.1	79572573	.	T	A	.	.	MAF_USDA=4.167
NC_035078.1	79572610	.	C	T	.	.	MAF_INRAE=47.468;MAF_USDA=40.588
NC_035078.1	79572612	.	C	T	.	.	MAF_USDA=4.706
NC_035078.1	79572621	.	G	A	.	.	MAF_USDA=2.459
NC_035078.1	79572649	.	A	G	.	.	MAF_USDA=4.167
NC_035078.1	79572653	.	C	T	.	.	MAF_INRAE=1.667
NC_035078.1	79572664	.	G	C	.	.	MAF_INRAE=48.101;MAF_USDA=29.167
NC_035078.1	79572715	.	A	G	.	.	MAF_USDA=4.706
NC_035078.1	79572764	.	A	T	.	.	MAF_INRAE=11.667;MAF_USDA=7.059
NC_035078.1	79572801	.	C	T	.	.	MAF_INRAE=47.468;MAF_USDA=46.471
NC_035078.1	79572829	.	G	C	.	.	MAF_USDA=12.5
NC_035078.1	79572831	.	G	C	.	.	MAF_USDA=4.167
NC_035078.1	79572844	.	A	G	.	.	MAF_USDA=4.167
NC_035078.1	79572846	.	C	T	.	.	MAF_USDA=4.118
NC_035078.1	79572989	.	G	A	.	.	MAF_USDA=4.167
NC_035078.1	79573007	.	G	C	.	.	MAF_INRAE=5.063;MAF_USDA=34.118
NC_035078.1	79573013	.	C	A	.	.	MAF_INRAE=48.101;MAF_USDA=42.353
NC_035078.1	79573020	.	C	G	.	.	MAF_INRAE=5.063;MAF_USDA=34.118
NC_035078.1	79573032	.	T	C	.	.	MAF_INRAE=5.063;MAF_USDA=35.294
NC_035078.1	79573033	.	G	A	.	.	MAF_USDA=4.918
NC_035078.1	79573035	.	T	A	.	.	MAF_INRAE=10.0;MAF_USDA=4.098
NC_035078.1	79573036	.	G	A	.	.	MAF_INRAE=44.167;MAF_USDA=16.471
NC_035078.1	79573120	.	C	A	.	.	MAF_USDA=1.639
NC_035078.1	79573127	.	C	G	.	.	MAF_INRAE=15.789;MAF_USDA=3.279
NC_035078.1	79573140	.	T	C	.	.	MAF_INRAE=11.667;MAF_USDA=2.459
NC_035078.1	79573155	.	G	C	.	.	MAF_INRAE=5.063;MAF_USDA=4.167
NC_035078.1	79573190	.	T	G	.	.	MAF_USDA=4.706
NC_035078.1	79573203	.	G	T	.	.	MAF_USDA=4.706
NC_035078.1	79573226	.	T	G	.	.	MAF_INRAE=9.494;MAF_USDA=7.647
NC_035078.1	79573254	.	C	T	.	.	MAF_INRAE=5.063;MAF_USDA=38.235
NC_035078.1	79573296	.	C	T	.	.	MAF_INRAE=48.101;MAF_USDA=38.824
NC_035078.1	79573310	.	T	G	.	.	MAF_INRAE=5.063;MAF_USDA=34.118
NC_035078.1	79573324	.	G	T	.	.	MAF_INRAE=46.835;MAF_USDA=24.118
NC_035078.1	79573341	.	G	A	.	.	MAF_USDA=2.459
NC_035078.1	79573346	.	G	T	.	.	MAF_INRAE=48.101;MAF_USDA=40.588
NC_035078.1	79573361	.	G	T	.	.	MAF_INRAE=9.494;MAF_USDA=11.765
NC_035078.1	79573377	.	T	G	.	.	MAF_USDA=6.557
NC_035078.1	79573404	.	G	T	.	.	MAF_INRAE=10.526;MAF_USDA=10.588
NC_035078.1	79573405	.	T	C	.	.	MAF_USDA=1.639
NC_035078.1	79573421	.	T	A	.	.	MAF_INRAE=40.833;MAF_USDA=38.824
NC_035078.1	79573438	.	A	C	.	.	MAF_INRAE=47.468;MAF_USDA=42.941
NC_035078.1	79573441	.	C	T	.	.	MAF_USDA=5.738
NC_035078.1	79573453	.	A	G	.	.	MAF_INRAE=5.063;MAF_USDA=27.647
NC_035078.1	79573458	.	G	T	.	.	MAF_USDA=1.639
NC_035078.1	79573463	.	A	C	.	.	MAF_INRAE=5.063;MAF_USDA=34.118
NC_035078.1	79573530	.	T	C	.	.	MAF_USDA=5.738
NC_035078.1	79573534	.	A	G	.	.	MAF_INRAE=5.063;MAF_USDA=34.118
NC_035078.1	79573549	.	G	A	.	.	MAF_INRAE=9.494;MAF_USDA=14.583
NC_035078.1	79573626	.	G	A	.	.	MAF_INRAE=9.494;MAF_USDA=1.639
NC_035078.1	79573629	.	G	A	.	.	MAF_INRAE=49.367;MAF_USDA=48.235
NC_035078.1	79573640	.	G	A	.	.	MAF_INRAE=15.789;MAF_USDA=24.706
NC_035078.1	79573672	.	C	G	.	.	MAF_INRAE=47.468;MAF_USDA=22.917
NC_035078.1	79573675	.	C	G	.	.	MAF_USDA=22.917
NC_035078.1	79573676	.	A	G	.	.	MAF_USDA=22.917
NC_035078.1	79573683	.	G	C	.	.	MAF_INRAE=47.468;MAF_USDA=43.529
NC_035078.1	79573698	.	G	A	.	.	MAF_USDA=1.639
NC_035078.1	79573768	.	C	T	.	.	MAF_USDA=1.639
NC_035078.1	79573860	.	C	T	.	.	MAF_USDA=5.738
NC_035078.1	79573985	.	A	G	.	.	MAF_INRAE=43.671;MAF_USDA=25.294
NC_035078.1	79573986	.	T	C	.	.	MAF_USDA=3.279
NC_035078.1	79574027	.	C	T	.	.	MAF_USDA=6.557
NC_035078.1	79574038	.	C	A	.	.	MAF_USDA=18.033
NC_035078.1	79574066	.	C	A	.	.	MAF_INRAE=31.013;MAF_USDA=42.353
NC_035078.1	79574121	.	T	A	.	.	MAF_USDA=6.557
NC_035078.1	79574130	.	C	A	.	.	MAF_USDA=25.882
NC_035078.1	79574165	.	A	G	.	.	MAF_INRAE=20.253;MAF_USDA=14.706
NC_035078.1	79574171	.	C	T	.	.	MAF_INRAE=15.789;MAF_USDA=3.279
NC_035078.1	79574176	.	T	A	.	.	MAF_INRAE=5.696;MAF_USDA=7.647
NC_035078.1	79574235	.	T	G	.	.	MAF_INRAE=48.101;MAF_USDA=31.148
NC_035078.1	79574261	.	T	C	.	.	MAF_INRAE=11.667
NC_035078.1	79574334	.	C	T	.	.	MAF_USDA=1.639
NC_035078.1	79574336	.	T	A	.	.	MAF_INRAE=8.861;MAF_USDA=10.656
NC_035078.1	79574337	.	A	T	.	.	MAF_INRAE=6.667;MAF_USDA=9.836
NC_035078.1	79574466	.	A	C	.	.	MAF_USDA=2.459
NC_035078.1	79574473	.	G	T	.	.	MAF_USDA=1.639
NC_035078.1	79574477	.	T	C	.	.	MAF_INRAE=36.709;MAF_USDA=12.353
NC_035078.1	79574549	.	G	A	.	.	MAF_USDA=2.083
NC_035078.1	79574558	.	A	T	.	.	MAF_USDA=3.279
NC_035078.1	79574561	.	C	G	.	.	MAF_INRAE=45.833;MAF_USDA=7.647
NC_035078.1	79574562	.	C	A	.	.	MAF_USDA=24.118
NC_035078.1	79574564	.	G	T	.	.	MAF_INRAE=13.333;MAF_USDA=32.941
NC_035078.1	79574571	.	G	T	.	.	MAF_USDA=1.639
NC_035078.1	79574572	.	C	T	.	.	MAF_USDA=1.639
NC_035078.1	79574573	.	G	A	.	.	MAF_INRAE=15.19;MAF_USDA=32.941
NC_035078.1	79574693	.	G	C	.	.	MAF_INRAE=43.333
NC_035078.1	79574708	.	G	C	.	.	MAF_INRAE=37.342;MAF_USDA=11.176
NC_035078.1	79574717	.	G	A	.	.	MAF_USDA=22.941
NC_035078.1	79574745	.	T	C	.	.	MAF_INRAE=37.342;MAF_USDA=34.118
NC_035078.1	79574773	.	C	T	.	.	MAF_INRAE=1.667
NC_035078.1	79574794	.	C	T	.	.	MAF_INRAE=37.342;MAF_USDA=33.529
NC_035078.1	79574843	.	C	T	.	.	MAF_INRAE=48.734;MAF_USDA=22.353
NC_035078.1	79574853	.	T	C	.	.	MAF_INRAE=11.392;MAF_USDA=4.167
NC_035078.1	79574860	.	A	G	.	.	MAF_USDA=8.197
NC_035078.1	79574868	.	C	T	.	.	MAF_INRAE=37.342;MAF_USDA=11.176
NC_035078.1	79574877	.	G	A	.	.	MAF_INRAE=3.797;MAF_USDA=24.706
NC_035078.1	79574882	.	G	A	.	.	MAF_USDA=1.639
NC_035078.1	79574930	.	T	A	.	.	MAF_INRAE=5.696;MAF_USDA=4.167
NC_035078.1	79574962	.	T	C	.	.	MAF_INRAE=48.101;MAF_USDA=18.824
NC_035078.1	79574987	.	A	G	.	.	MAF_INRAE=48.734;MAF_USDA=20.0
NC_035078.1	79575015	.	G	A	.	.	MAF_INRAE=48.101;MAF_USDA=20.588
NC_035078.1	79575022	.	A	T	.	.	MAF_INRAE=48.101;MAF_USDA=20.588
NC_035078.1	79575027	.	T	G	.	.	MAF_INRAE=1.667;MAF_USDA=5.738
NC_035078.1	79575028	.	G	A	.	.	MAF_INRAE=48.101;MAF_USDA=20.588
NC_035078.1	79575030	.	T	C	.	.	MAF_INRAE=8.333;MAF_USDA=28.689
NC_035078.1	79575031	.	G	A	.	.	MAF_INRAE=5.833;MAF_USDA=1.765
NC_035078.1	79575099	.	C	A	.	.	MAF_INRAE=48.101;MAF_USDA=20.588
NC_035078.1	79575120	.	A	C	.	.	MAF_INRAE=14.557;MAF_USDA=29.412
NC_035078.1	79575144	.	A	C	.	.	MAF_USDA=2.083
NC_035078.1	79575165	.	T	C	.	.	MAF_INRAE=48.101;MAF_USDA=20.588
NC_035078.1	79575196	.	C	T	.	.	MAF_INRAE=14.557;MAF_USDA=27.647
NC_035078.1	79575215	.	G	A	.	.	MAF_INRAE=11.667;MAF_USDA=25.595
NC_035078.1	79575216	.	T	C	.	.	MAF_INRAE=11.667;MAF_USDA=23.81
NC_035078.1	79575234	.	G	A	.	.	MAF_USDA=2.5
NC_035078.1	79575259	.	T	A	.	.	MAF_INRAE=1.667
NC_035078.1	79575279	.	G	A	.	.	MAF_INRAE=15.789;MAF_USDA=41.765
NC_035078.1	79575302	.	C	A	.	.	MAF_USDA=6.557
NC_035078.1	79575324	.	A	T	.	.	MAF_INRAE=46.835;MAF_USDA=20.0
NC_035078.1	79575339	.	A	C	.	.	MAF_INRAE=14.557;MAF_USDA=28.235
NC_035078.1	79575343	.	C	T	.	.	MAF_INRAE=47.5;MAF_USDA=7.059
NC_035078.1	79575362	.	G	A	.	.	MAF_USDA=2.083
NC_035078.1	79575365	.	A	G	.	.	MAF_INRAE=47.468;MAF_USDA=20.0
NC_035078.1	79575379	.	C	T	.	.	MAF_INRAE=3.797;MAF_USDA=23.529
NC_035078.1	79575413	.	G	A	.	.	MAF_INRAE=47.468;MAF_USDA=20.0
NC_035078.1	79575455	.	G	T	.	.	MAF_USDA=2.459
NC_035078.1	79575523	.	G	A	.	.	MAF_USDA=20.588
NC_035078.1	79575552	.	G	A	.	.	MAF_INRAE=24.051;MAF_USDA=45.882
NC_035078.1	79575556	.	C	T	.	.	MAF_INRAE=40.833;MAF_USDA=19.412
NC_035078.1	79575582	.	C	T	.	.	MAF_INRAE=48.734;MAF_USDA=20.588
NC_035078.1	79575625	.	C	G	.	.	MAF_INRAE=45.57;MAF_USDA=20.0
NC_035078.1	79575654	.	C	T	.	.	MAF_USDA=1.639
NC_035078.1	79575682	.	G	A	.	.	MAF_INRAE=13.924;MAF_USDA=48.824
NC_035078.1	79575693	.	A	T	.	.	MAF_INRAE=45.57
NC_035078.1	79575697	.	C	A	.	.	MAF_INRAE=38.333
NC_035078.1	79575746	.	G	A	.	.	MAF_USDA=21.765
NC_035078.1	79575855	.	A	G	.	.	MAF_INRAE=50.0;MAF_USDA=28.235
NC_035078.1	79575879	.	G	A	.	.	MAF_INRAE=36.709;MAF_USDA=4.118
NC_035078.1	79575919	.	T	C	.	.	MAF_USDA=1.639
NC_035078.1	79575924	.	T	G	.	.	MAF_INRAE=12.025;MAF_USDA=10.417
NC_035078.1	79575934	.	C	T	.	.	MAF_INRAE=12.025;MAF_USDA=5.738
NC_035078.1	79575938	.	C	T	.	.	MAF_USDA=3.529
NC_035078.1	79575939	.	C	T	.	.	MAF_USDA=1.639
NC_035078.1	79575947	.	T	G	.	.	MAF_INRAE=8.861;MAF_USDA=10.656
NC_035078.1	79575964	.	C	T	.	.	MAF_USDA=10.417
NC_035078.1	79576027	.	A	G	.	.	MAF_USDA=2.459
NC_035078.1	79576033	.	G	C	.	.	MAF_INRAE=1.667;MAF_USDA=4.918
NC_035078.1	79576046	.	A	G	.	.	MAF_INRAE=3.797;MAF_USDA=27.647
NC_035078.1	79576068	.	T	A	.	.	MAF_INRAE=3.797;MAF_USDA=39.412
NC_035078.1	79576083	.	T	C	.	.	MAF_USDA=4.918
NC_035078.1	79576086	.	G	T	.	.	MAF_USDA=1.639
NC_035078.1	79576101	.	G	A	.	.	MAF_USDA=4.118
NC_035078.1	79576107	.	T	C	.	.	MAF_USDA=10.417
NC_035078.1	79576163	.	A	G	.	.	MAF_USDA=6.557
NC_035078.1	79576166	.	G	A	.	.	MAF_USDA=4.098
NC_035078.1	79576173	.	C	T	.	.	MAF_INRAE=35.443;MAF_USDA=17.059
NC_035078.1	79576238	.	G	A	.	.	MAF_INRAE=39.241;MAF_USDA=41.176
NC_035078.1	79576267	.	A	G	.	.	MAF_INRAE=39.241;MAF_USDA=49.412
NC_035078.1	79576283	.	T	C	.	.	MAF_INRAE=39.241;MAF_USDA=47.647
NC_035078.1	79576284	.	G	A	.	.	MAF_USDA=1.639
NC_035078.1	79576307	.	C	A	.	.	MAF_INRAE=3.797;MAF_USDA=31.765
NC_035078.1	79576320	.	T	A	.	.	MAF_USDA=2.459
NC_035078.1	79576321	.	C	A	.	.	MAF_USDA=1.639
NC_035078.1	79576368	.	A	T	.	.	MAF_INRAE=3.333
NC_035078.1	79576417	.	A	G	.	.	MAF_USDA=23.171
NC_035078.1	79576502	.	T	C	.	.	MAF_INRAE=40.506;MAF_USDA=42.941
NC_035078.1	79576509	.	G	A	.	.	MAF_INRAE=28.481;MAF_USDA=35.294
NC_035078.1	79576519	.	T	G	.	.	MAF_INRAE=44.937;MAF_USDA=40.588
NC_035078.1	79576536	.	A	G	.	.	MAF_USDA=3.279
NC_035078.1	79576540	.	A	C	.	.	MAF_USDA=2.5
NC_035078.1	79576546	.	A	C	.	.	MAF_USDA=1.639
NC_035078.1	79576553	.	G	A	.	.	MAF_USDA=4.167
NC_035078.1	79576554	.	C	T	.	.	MAF_INRAE=11.667;MAF_USDA=13.333
NC_035078.1	79576559	.	A	G	.	.	MAF_USDA=13.095
NC_035078.1	79576562	.	A	C	.	.	MAF_USDA=2.083
NC_035078.1	79576565	.	C	A	.	.	MAF_INRAE=44.167;MAF_USDA=50.0
NC_035078.1	79576566	.	T	C	.	.	MAF_USDA=14.881
NC_035078.1	79576572	.	C	T	.	.	MAF_USDA=3.279
NC_035078.1	79576575	.	C	A	.	.	MAF_USDA=3.279
NC_035078.1	79576576	.	A	G	.	.	MAF_USDA=3.279
NC_035078.1	79576581	.	T	C	.	.	MAF_USDA=1.639
NC_035078.1	79576640	.	G	A	.	.	MAF_INRAE=12.658;MAF_USDA=4.706
NC_035078.1	79576654	.	G	A	.	.	MAF_INRAE=1.667
NC_035078.1	79576666	.	T	A	.	.	MAF_INRAE=31.667;MAF_USDA=17.059
NC_035078.1	79576699	.	G	A	.	.	MAF_USDA=6.557
NC_035078.1	79576715	.	T	C	.	.	MAF_INRAE=1.667;MAF_USDA=15.294
NC_035078.1	79576836	.	A	G	.	.	MAF_USDA=2.459
NC_035078.1	79576856	.	G	A	.	.	MAF_INRAE=13.291;MAF_USDA=9.016
NC_035078.1	79576862	.	G	C	.	.	MAF_INRAE=46.835;MAF_USDA=48.824
NC_035078.1	79576869	.	T	G	.	.	MAF_USDA=1.639
NC_035078.1	79576890	.	G	T	.	.	MAF_USDA=2.459
NC_035078.1	79576912	.	T	C	.	.	MAF_INRAE=8.333
NC_035078.1	79576915	.	C	A	.	.	MAF_USDA=16.471
NC_035078.1	79576943	.	A	C	.	.	MAF_INRAE=44.304;MAF_USDA=25.294
NC_035078.1	79576992	.	T	G	.	.	MAF_USDA=3.279
NC_035078.1	79577024	.	C	T	.	.	MAF_USDA=2.459
NC_035078.1	79577048	.	C	A	.	.	MAF_USDA=2.459
NC_035078.1	79577094	.	T	C	.	.	MAF_INRAE=15.789;MAF_USDA=10.656
NC_035078.1	79577305	.	G	C	.	.	MAF_USDA=3.279
NC_035078.1	79577315	.	T	C	.	.	MAF_INRAE=39.167
NC_035078.1	79577318	.	T	G	.	.	MAF_INRAE=21.519;MAF_USDA=6.25
NC_035078.1	79577406	.	C	T	.	.	MAF_INRAE=35.443;MAF_USDA=41.765
NC_035078.1	79577411	.	C	T	.	.	MAF_INRAE=31.013;MAF_USDA=14.706
NC_035078.1	79577441	.	G	A	.	.	MAF_USDA=2.459
NC_035078.1	79577520	.	A	C	.	.	MAF_INRAE=32.278;MAF_USDA=27.647
NC_035078.1	79577528	.	G	T	.	.	MAF_INRAE=11.667
NC_035078.1	79577548	.	G	A	.	.	MAF_INRAE=32.278;MAF_USDA=28.824
NC_035078.1	79577613	.	T	A	.	.	MAF_INRAE=9.494
NC_035078.1	79577632	.	T	G	.	.	MAF_INRAE=31.013;MAF_USDA=18.235
NC_035078.1	79577647	.	A	C	.	.	MAF_INRAE=19.62;MAF_USDA=13.529
NC_035078.1	79577740	.	A	T	.	.	MAF_INRAE=25.0
NC_035078.1	79577749	.	C	T	.	.	MAF_INRAE=25.0
NC_035078.1	79577751	.	G	A	.	.	MAF_USDA=6.557
NC_035078.1	79577824	.	C	G	.	.	MAF_USDA=1.639
NC_035078.1	79577832	.	C	T	.	.	MAF_INRAE=10.127;MAF_USDA=12.941
NC_035078.1	79577854	.	T	G	.	.	MAF_INRAE=27.5
NC_035078.1	79577860	.	C	T	.	.	MAF_USDA=4.167
NC_035078.1	79577873	.	A	G	.	.	MAF_USDA=6.25
NC_035078.1	79577887	.	C	G	.	.	MAF_USDA=4.706
NC_035078.1	79577924	.	C	A	.	.	MAF_INRAE=10.127;MAF_USDA=13.529
NC_035078.1	79577927	.	G	A	.	.	MAF_INRAE=31.646;MAF_USDA=17.647
NC_035078.1	79577952	.	G	C	.	.	MAF_INRAE=45.57;MAF_USDA=45.882
NC_035078.1	79577977	.	A	G	.	.	MAF_INRAE=5.696;MAF_USDA=4.167
NC_035078.1	79577981	.	C	A	.	.	MAF_INRAE=10.127;MAF_USDA=13.529
NC_035078.1	79577985	.	A	C	.	.	MAF_INRAE=44.304;MAF_USDA=32.353
NC_035078.1	79577989	.	T	C	.	.	MAF_INRAE=48.333;MAF_USDA=41.667
NC_035078.1	79578050	.	G	T	.	.	MAF_INRAE=12.658;MAF_USDA=9.412
NC_035078.1	79578062	.	A	C	.	.	MAF_USDA=4.167
NC_035078.1	79578087	.	A	G	.	.	MAF_INRAE=15.789;MAF_USDA=13.529
NC_035078.1	79578095	.	T	C	.	.	MAF_INRAE=12.658;MAF_USDA=9.412
NC_035078.1	79578106	.	C	G	.	.	MAF_INRAE=46.203;MAF_USDA=42.941
NC_035078.1	79578118	.	A	C	.	.	MAF_INRAE=5.263;MAF_USDA=20.833
NC_035078.1	79578119	.	T	A	.	.	MAF_INRAE=10.127;MAF_USDA=13.529
NC_035078.1	79578130	.	TA	TT	.	.	MAF_USDA=47.917
NC_035078.1	79578131	.	A	T	.	.	MAF_INRAE=46.203
NC_035078.1	79578144	.	A	C	.	.	MAF_INRAE=41.139;MAF_USDA=33.529
NC_035078.1	79578181	.	A	G	.	.	MAF_USDA=1.639
NC_035078.1	79578205	.	T	A	.	.	MAF_INRAE=41.139;MAF_USDA=43.75
NC_035078.1	79578233	.	C	T	.	.	MAF_INRAE=45.57;MAF_USDA=47.647
NC_035078.1	79578238	.	C	T	.	.	MAF_INRAE=31.646;MAF_USDA=18.824
NC_035078.1	79578246	.	C	T	.	.	MAF_USDA=2.353
NC_035078.1	79578281	.	A	G	.	.	MAF_INRAE=46.203;MAF_USDA=47.059
NC_035078.1	79578282	.	G	A	.	.	MAF_INRAE=49.167;MAF_USDA=47.059
NC_035078.1	79578290	.	A	G	.	.	MAF_INRAE=8.333
NC_035078.1	79578300	.	C	T	.	.	MAF_INRAE=43.038;MAF_USDA=45.294
NC_035078.1	79578354	.	A	G	.	.	MAF_INRAE=45.57;MAF_USDA=46.471
NC_035078.1	79578360	.	C	T	.	.	MAF_USDA=1.639
NC_035078.1	79578420	.	C	T	.	.	MAF_INRAE=19.62;MAF_USDA=6.25
NC_035078.1	79578511	.	C	T	.	.	MAF_INRAE=1.667;MAF_USDA=11.475
NC_035078.1	79578516	.	A	T	.	.	MAF_INRAE=1.667;MAF_USDA=11.475
NC_035078.1	79578535	.	C	T	.	.	MAF_USDA=1.639
NC_035078.1	79578536	.	G	A	.	.	MAF_USDA=9.412
NC_035078.1	79578556	.	C	T	.	.	MAF_USDA=6.25
NC_035078.1	79578778	.	C	G	.	.	MAF_INRAE=32.278;MAF_USDA=22.024
NC_035078.1	79578789	.	T	C	.	.	MAF_USDA=21.765
NC_035078.1	79578802	.	G	C	.	.	MAF_USDA=43.75
NC_035078.1	79578815	.	A	C	.	.	MAF_INRAE=21.519;MAF_USDA=15.294
NC_035078.1	79578841	.	C	A	.	.	MAF_USDA=4.706
NC_035078.1	79578860	.	G	A	.	.	MAF_INRAE=31.646;MAF_USDA=22.941
NC_035078.1	79578872	.	A	C	.	.	MAF_INRAE=11.392;MAF_USDA=4.167
NC_035078.1	79578891	.	A	G	.	.	MAF_INRAE=32.278;MAF_USDA=32.941
NC_035078.1	79578944	.	A	C	.	.	MAF_INRAE=13.924;MAF_USDA=33.529
NC_035078.1	79579060	.	C	T	.	.	MAF_USDA=1.667
NC_035078.1	79579064	.	G	A	.	.	MAF_USDA=1.639
NC_035078.1	79579065	.	T	C	.	.	MAF_USDA=1.639
NC_035078.1	79579088	.	C	T	.	.	MAF_INRAE=1.667;MAF_USDA=4.918
NC_035078.1	79579091	.	A	G	.	.	MAF_INRAE=21.519;MAF_USDA=21.765
NC_035078.1	79579103	.	T	C	.	.	MAF_INRAE=21.519;MAF_USDA=19.412
NC_035078.1	79579118	.	C	T	.	.	MAF_INRAE=21.519;MAF_USDA=20.0
NC_035078.1	79579151	.	G	A	.	.	MAF_INRAE=1.667;MAF_USDA=4.918
NC_035078.1	79579174	.	C	T	.	.	MAF_USDA=6.471
NC_035078.1	79579179	.	G	A	.	.	MAF_INRAE=8.861;MAF_USDA=9.836
NC_035078.1	79579193	.	G	T	.	.	MAF_USDA=1.639
NC_035078.1	79579228	.	C	T	.	.	MAF_INRAE=10.759;MAF_USDA=6.471
NC_035078.1	79579238	.	A	T	.	.	MAF_INRAE=11.392;MAF_USDA=6.471
NC_035078.1	79579240	.	T	G	.	.	MAF_INRAE=11.667
NC_035078.1	79579254	.	T	G	.	.	MAF_INRAE=10.127;MAF_USDA=15.294
NC_035078.1	79579274	.	A	G	.	.	MAF_INRAE=21.519;MAF_USDA=20.588
NC_035078.1	79579276	.	C	T	.	.	MAF_USDA=6.557
NC_035078.1	79579297	.	G	T	.	.	MAF_USDA=4.918
NC_035078.1	79579303	.	T	G	.	.	MAF_USDA=1.639
NC_035078.1	79579306	.	G	A	.	.	MAF_INRAE=35.443;MAF_USDA=30.0
NC_035078.1	79579330	.	G	A	.	.	MAF_USDA=3.279
NC_035078.1	79579402	.	C	T	.	.	MAF_INRAE=15.789;MAF_USDA=2.353
NC_035078.1	79579414	.	G	A	.	.	MAF_USDA=8.197
NC_035078.1	79579495	.	C	A	.	.	MAF_INRAE=10.127;MAF_USDA=33.333
NC_035078.1	79579546	.	G	A	.	.	MAF_INRAE=10.759;MAF_USDA=4.167
NC_035078.1	79579591	.	C	T	.	.	MAF_INRAE=40.506;MAF_USDA=16.471
NC_035078.1	79579676	.	G	A	.	.	MAF_USDA=6.557
NC_035078.1	79579690	.	C	A	.	.	MAF_USDA=1.639
NC_035078.1	79579753	.	G	A	.	.	MAF_INRAE=41.772;MAF_USDA=49.412
NC_035078.1	79579760	.	G	A	.	.	MAF_INRAE=35.443;MAF_USDA=30.0
NC_035078.1	79579770	.	C	G	.	.	MAF_INRAE=9.494
NC_035078.1	79579771	.	A	C	.	.	MAF_USDA=7.647
NC_035078.1	79579772	.	T	C	.	.	MAF_INRAE=35.443;MAF_USDA=30.0
NC_035078.1	79579802	.	G	C	.	.	MAF_INRAE=10.127;MAF_USDA=13.529
NC_035078.1	79579847	.	G	T	.	.	MAF_INRAE=42.405;MAF_USDA=45.294
NC_035078.1	79579860	.	G	A	.	.	MAF_INRAE=35.443;MAF_USDA=30.588
NC_035078.1	79579895	.	G	T	.	.	MAF_USDA=6.557
NC_035078.1	79579918	.	A	G	.	.	MAF_USDA=9.836
NC_035078.1	79579954	.	C	T	.	.	MAF_INRAE=46.203;MAF_USDA=42.941
NC_035078.1	79579969	.	C	T	.	.	MAF_USDA=45.294
NC_035078.1	79579972	.	A	C	.	.	MAF_USDA=40.0
NC_035078.1	79579995	.	G	A	.	.	MAF_USDA=1.639
NC_035078.1	79580010	.	C	T	.	.	MAF_USDA=3.279
NC_035078.1	79580022	.	C	T	.	.	MAF_USDA=2.459
NC_035078.1	79580040	.	G	A	.	.	MAF_INRAE=36.076;MAF_USDA=38.235
NC_035078.1	79580118	.	C	T	.	.	MAF_INRAE=9.494;MAF_USDA=13.529
NC_035078.1	79580185	.	T	C	.	.	MAF_INRAE=49.367;MAF_USDA=27.381
NC_035078.1	79580189	.	G	T	.	.	MAF_USDA=37.5
NC_035078.1	79580211	.	G	A	.	.	MAF_USDA=4.167
NC_035078.1	79580212	.	C	A	.	.	MAF_USDA=4.167
NC_035078.1	79580213	.	T	A	.	.	MAF_USDA=14.583
NC_035078.1	79580226	.	T	G	.	.	MAF_USDA=3.529
NC_035078.1	79580231	.	T	C	.	.	MAF_INRAE=21.519;MAF_USDA=17.647
NC_035078.1	79580245	.	T	C	.	.	MAF_INRAE=21.519;MAF_USDA=17.647
NC_035078.1	79580263	.	A	C	.	.	MAF_USDA=29.167
NC_035078.1	79580264	.	G	T	.	.	MAF_INRAE=32.5;MAF_USDA=29.167
NC_035078.1	79580268	.	T	C	.	.	MAF_INRAE=32.5;MAF_USDA=29.167
NC_035078.1	79580270	.	G	C	.	.	MAF_INRAE=32.5;MAF_USDA=29.167
NC_035078.1	79580272	.	G	A	.	.	MAF_INRAE=32.5
NC_035078.1	79580277	.	G	C	.	.	MAF_INRAE=32.5
NC_035078.1	79580280	.	T	C	.	.	MAF_USDA=31.25
NC_035078.1	79580281	.	G	T	.	.	MAF_USDA=29.167
NC_035078.1	79580305	.	T	C	.	.	MAF_INRAE=28.481;MAF_USDA=11.765
NC_035078.1	79580319	.	G	A	.	.	MAF_INRAE=41.772;MAF_USDA=40.0
NC_035078.1	79580338	.	A	G	.	.	MAF_INRAE=5.263;MAF_USDA=14.118
NC_035078.1	79580364	.	G	T	.	.	MAF_USDA=1.639
NC_035078.1	79580393	.	C	T	.	.	MAF_INRAE=10.127;MAF_USDA=20.0
NC_035078.1	79580396	.	T	C	.	.	MAF_INRAE=15.789;MAF_USDA=17.647
NC_035078.1	79580426	.	C	A	.	.	MAF_INRAE=10.127;MAF_USDA=13.529
NC_035078.1	79580505	.	A	G	.	.	MAF_INRAE=24.051;MAF_USDA=27.647
NC_035078.1	79580569	.	T	C	.	.	MAF_INRAE=31.013;MAF_USDA=26.471
NC_035078.1	79580575	.	C	T	.	.	MAF_INRAE=15.789;MAF_USDA=17.059
NC_035078.1	79580576	.	A	G	.	.	MAF_INRAE=45.833;MAF_USDA=42.353
NC_035078.1	79580585	.	T	C	.	.	MAF_INRAE=31.013;MAF_USDA=27.059
NC_035078.1	79580593	.	C	T	.	.	MAF_INRAE=31.013;MAF_USDA=25.882
NC_035078.1	79580624	.	C	T	.	.	MAF_INRAE=30.38;MAF_USDA=6.25
NC_035078.1	79580628	.	GT	GA	.	.	MAF_USDA=8.333
NC_035078.1	79580630	.	T	A	.	.	MAF_USDA=22.917
NC_035078.1	79580631	.	TTG	TTT	.	.	MAF_USDA=10.417
NC_035078.1	79580648	.	C	A	.	.	MAF_USDA=16.667
NC_035078.1	79580649	.	C	A	.	.	MAF_USDA=14.583
NC_035078.1	79580754	.	C	T	.	.	MAF_USDA=4.918
NC_035078.1	79580801	.	G	A	.	.	MAF_INRAE=46.835;MAF_USDA=31.176
NC_035078.1	79580842	.	T	G	.	.	MAF_INRAE=11.392;MAF_USDA=4.167
NC_035078.1	79580860	.	C	T	.	.	MAF_INRAE=10.127;MAF_USDA=13.529
NC_035078.1	79580866	.	G	T	.	.	MAF_INRAE=35.443;MAF_USDA=37.5
NC_035078.1	79580911	.	G	A	.	.	MAF_USDA=2.941
NC_035078.1	79580919	.	T	C	.	.	MAF_INRAE=10.127;MAF_USDA=13.529
NC_035078.1	79580927	.	C	T	.	.	MAF_USDA=19.048
NC_035078.1	79580929	.	G	T	.	.	MAF_INRAE=8.333
NC_035078.1	79580940	.	G	A	.	.	MAF_INRAE=5.263
NC_035078.1	79580965	.	A	G	.	.	MAF_USDA=10.843
NC_035078.1	79580966	.	A	C	.	.	MAF_USDA=41.667
NC_035078.1	79580975	.	A	C	.	.	MAF_USDA=8.333
NC_035078.1	79581006	.	T	C	.	.	MAF_INRAE=10.127;MAF_USDA=13.529
NC_035078.1	79581060	.	T	C	.	.	MAF_INRAE=24.051;MAF_USDA=38.824
NC_035078.1	79581251	.	G	A	.	.	MAF_USDA=2.083
NC_035078.1	79581265	.	T	A	.	.	MAF_USDA=2.083
NC_035078.1	79581272	.	T	C	.	.	MAF_INRAE=25.0
NC_035078.1	79581273	.	G	T	.	.	MAF_INRAE=25.316;MAF_USDA=28.824
NC_035078.1	79581282	.	A	C	.	.	MAF_INRAE=8.861;MAF_USDA=13.529
NC_035078.1	79581288	.	A	G	.	.	MAF_INRAE=3.333
NC_035078.1	79581303	.	C	T	.	.	MAF_INRAE=31.579;MAF_USDA=48.824
NC_035078.1	79581319	.	G	A	.	.	MAF_USDA=47.059
NC_035078.1	79581404	.	C	T	.	.	MAF_INRAE=11.392;MAF_USDA=4.167
NC_035078.1	79581465	.	A	C	.	.	MAF_INRAE=31.013;MAF_USDA=49.412
NC_035078.1	79581476	.	T	A	.	.	MAF_INRAE=11.667;MAF_USDA=24.706
NC_035078.1	79581477	.	T	C	.	.	MAF_INRAE=31.013;MAF_USDA=48.824
NC_035078.1	79581479	.	C	G	.	.	MAF_INRAE=29.167;MAF_USDA=48.235
NC_035078.1	79581484	.	G	T	.	.	MAF_USDA=4.098
NC_035078.1	79581524	.	TGG	TGA	.	.	MAF_USDA=12.5
NC_035078.1	79581526	.	G	A	.	.	MAF_INRAE=15.19;MAF_USDA=15.574
NC_035078.1	79581530	.	A	T	.	.	MAF_INRAE=27.848;MAF_USDA=46.471
NC_035078.1	79581543	.	A	T	.	.	MAF_INRAE=27.848;MAF_USDA=45.294
NC_035078.1	79581554	.	A	C	.	.	MAF_INRAE=29.747;MAF_USDA=23.529
NC_035078.1	79581567	.	C	A	.	.	MAF_INRAE=21.519;MAF_USDA=42.941
NC_035078.1	79581571	.	G	A	.	.	MAF_INRAE=11.667;MAF_USDA=15.294
NC_035078.1	79581579	.	A	G	.	.	MAF_USDA=1.639
NC_035078.1	79581641	.	A	G	.	.	MAF_INRAE=12.658;MAF_USDA=45.882
NC_035078.1	79581734	.	G	A	.	.	MAF_USDA=11.176
NC_035078.1	79581761	.	C	T	.	.	MAF_INRAE=5.263;MAF_USDA=17.647
NC_035078.1	79581767	.	G	T	.	.	MAF_INRAE=11.392;MAF_USDA=4.118
NC_035078.1	79581881	.	T	A	.	.	MAF_INRAE=12.658;MAF_USDA=47.647
NC_035078.1	79581883	.	T	A	.	.	MAF_INRAE=10.0;MAF_USDA=47.647
NC_035078.1	79581894	.	C	T	.	.	MAF_USDA=11.765
NC_035078.1	79581897	.	C	T	.	.	MAF_INRAE=10.0;MAF_USDA=47.059
NC_035078.1	79581905	.	T	C	.	.	MAF_INRAE=10.0;MAF_USDA=45.882
NC_035078.1	79581923	.	A	G	.	.	MAF_INRAE=43.333;MAF_USDA=47.647
NC_035078.1	79581941	.	G	T	.	.	MAF_USDA=28.824
NC_035078.1	79581982	.	G	A	.	.	MAF_USDA=1.639
NC_035078.1	79581986	.	A	C	.	.	MAF_INRAE=12.658;MAF_USDA=46.471
NC_035078.1	79581987	.	G	T	.	.	MAF_INRAE=10.0;MAF_USDA=46.471
NC_035078.1	79581992	.	T	G	.	.	MAF_INRAE=12.658;MAF_USDA=48.824
NC_035078.1	79581995	.	T	C	.	.	MAF_INRAE=10.0;MAF_USDA=45.882
NC_035078.1	79582003	.	G	C	.	.	MAF_INRAE=12.658;MAF_USDA=27.647
NC_035078.1	79582016	.	C	T	.	.	MAF_USDA=18.824
NC_035078.1	79582017	.	G	A	.	.	MAF_USDA=1.639
NC_035078.1	79582033	.	T	G	.	.	MAF_INRAE=13.291;MAF_USDA=41.765
NC_035078.1	79582066	.	T	C	.	.	MAF_INRAE=13.924;MAF_USDA=42.353
NC_035078.1	79582084	.	C	T	.	.	MAF_USDA=21.176
NC_035078.1	79582091	.	G	T	.	.	MAF_INRAE=12.658;MAF_USDA=46.471
NC_035078.1	79582100	.	G	A	.	.	MAF_USDA=2.083
NC_035078.1	79582105	.	C	T	.	.	MAF_INRAE=13.291;MAF_USDA=45.882
NC_035078.1	79582112	.	G	A	.	.	MAF_INRAE=26.316;MAF_USDA=40.0
NC_035078.1	79582117	.	G	T	.	.	MAF_USDA=18.824
NC_035078.1	79582130	.	C	T	.	.	MAF_USDA=2.459
NC_035078.1	79582431	.	C	A	.	.	MAF_INRAE=21.053;MAF_USDA=27.647
NC_035078.1	79582459	.	G	A	.	.	MAF_USDA=30.723
NC_035078.1	79582461	.	T	C	.	.	MAF_USDA=33.333
NC_035078.1	79582466	.	C	T	.	.	MAF_USDA=39.583
NC_035078.1	79582520	.	A	C	.	.	MAF_INRAE=5.263;MAF_USDA=10.588
NC_035078.1	79582532	.	T	C	.	.	MAF_INRAE=26.316;MAF_USDA=24.118
NC_035078.1	79582669	.	T	A	.	.	MAF_INRAE=12.658;MAF_USDA=11.176
NC_035078.1	79582676	.	T	C	.	.	MAF_USDA=17.647
NC_035078.1	79582679	.	C	G	.	.	MAF_USDA=18.235
NC_035078.1	79582700	.	C	T	.	.	MAF_USDA=18.235
NC_035078.1	79582706	.	A	G	.	.	MAF_USDA=1.639
NC_035078.1	79582725	.	A	T	.	.	MAF_INRAE=17.5
NC_035078.1	79582729	.	A	T	.	.	MAF_INRAE=13.291
NC_035078.1	79582745	.	T	C	.	.	MAF_USDA=2.459
NC_035078.1	79582762	.	T	A	.	.	MAF_USDA=13.115
NC_035078.1	79582769	.	G	A	.	.	MAF_INRAE=15.789;MAF_USDA=12.941
NC_035078.1	79582774	.	A	T	.	.	MAF_USDA=4.918
NC_035078.1	79582787	.	A	C	.	.	MAF_USDA=7.647
NC_035078.1	79582809	.	A	G	.	.	MAF_USDA=31.25
NC_035078.1	79582946	.	T	A	.	.	MAF_USDA=1.667
NC_035078.1	79582948	.	A	G	.	.	MAF_USDA=6.25
NC_035078.1	79582954	.	T	A	.	.	MAF_USDA=26.786
NC_035078.1	79582956	.	A	G	.	.	MAF_USDA=29.167
NC_035078.1	79582981	.	G	T	.	.	MAF_USDA=4.918
NC_035078.1	79582988	.	T	A	.	.	MAF_USDA=1.639
NC_035078.1	79582992	.	C	T	.	.	MAF_USDA=4.098
NC_035078.1	79582997	.	A	G	.	.	MAF_USDA=4.918
NC_035078.1	79583007	.	A	G	.	.	MAF_USDA=31.25
NC_035078.1	79583008	.	T	G	.	.	MAF_USDA=31.25
NC_035078.1	79583010	.	T	C	.	.	MAF_USDA=31.25
NC_035078.1	79583011	.	T	G	.	.	MAF_USDA=4.098
NC_035078.1	79583033	.	G	A	.	.	MAF_USDA=25.0
NC_035078.1	79583073	.	T	A	.	.	MAF_USDA=38.235
NC_035078.1	79583086	.	T	A	.	.	MAF_USDA=15.294
NC_035078.1	79583091	.	G	A	.	.	MAF_INRAE=26.316;MAF_USDA=34.706
NC_035078.1	79583094	.	A	G	.	.	MAF_INRAE=40.0;MAF_USDA=20.0
NC_035078.1	79583096	.	A	G	.	.	MAF_INRAE=40.0;MAF_USDA=20.0
NC_035078.1	79583113	.	C	T	.	.	MAF_INRAE=4.167
NC_035078.1	79583114	.	G	A	.	.	MAF_USDA=2.459
NC_035078.1	79583127	.	C	T	.	.	MAF_INRAE=11.667
NC_035078.1	79583135	.	A	G	.	.	MAF_USDA=2.459
NC_035078.1	79583137	.	C	T	.	.	MAF_INRAE=12.658;MAF_USDA=28.235
NC_035078.1	79583200	.	A	G	.	.	MAF_INRAE=1.667;MAF_USDA=13.934
NC_035078.1	79583218	.	A	C	.	.	MAF_INRAE=12.658;MAF_USDA=27.059
NC_035078.1	79583231	.	C	T	.	.	MAF_INRAE=11.392;MAF_USDA=2.941
NC_035078.1	79583237	.	G	T	.	.	MAF_INRAE=17.089;MAF_USDA=41.176
NC_035078.1	79583257	.	T	C	.	.	MAF_INRAE=5.263;MAF_USDA=27.083
NC_035078.1	79583262	.	A	T	.	.	MAF_USDA=45.833
NC_035078.1	79583266	.	A	T	.	.	MAF_USDA=45.833
NC_035078.1	79583267	.	A	T	.	.	MAF_USDA=45.833
NC_035078.1	79583335	.	C	T	.	.	MAF_USDA=1.639
NC_035078.1	79583410	.	C	T	.	.	MAF_INRAE=3.797;MAF_USDA=28.824
NC_035078.1	79583428	.	A	G	.	.	MAF_INRAE=39.873;MAF_USDA=36.747
NC_035078.1	79583433	.	A	G	.	.	MAF_INRAE=39.873;MAF_USDA=16.667
NC_035078.1	79583435	.	T	G	.	.	MAF_INRAE=37.5;MAF_USDA=16.667
NC_035078.1	79583438	.	A	G	.	.	MAF_INRAE=37.5;MAF_USDA=16.667
NC_035078.1	79583444	.	T	C	.	.	MAF_INRAE=39.241;MAF_USDA=45.294
NC_035078.1	79583445	.	A	G	.	.	MAF_INRAE=3.797;MAF_USDA=26.471
NC_035078.1	79583493	.	A	G	.	.	MAF_USDA=1.639
NC_035078.1	79583514	.	C	T	.	.	MAF_USDA=8.197
NC_035078.1	79583565	.	C	T	.	.	MAF_INRAE=36.076;MAF_USDA=35.294
NC_035078.1	79583567	.	G	A	.	.	MAF_USDA=2.083
NC_035078.1	79583607	.	G	A	.	.	MAF_INRAE=8.228;MAF_USDA=26.471
NC_035078.1	79583619	.	G	A	.	.	MAF_USDA=3.529
NC_035078.1	79583652	.	C	T	.	.	MAF_INRAE=15.789;MAF_USDA=27.059
NC_035078.1	79583669	.	A	G	.	.	MAF_INRAE=8.228;MAF_USDA=25.882
NC_035078.1	79583683	.	A	G	.	.	MAF_INRAE=9.494;MAF_USDA=27.647
NC_035078.1	79583715	.	A	T	.	.	MAF_USDA=31.25
NC_035078.1	79583817	.	C	T	.	.	MAF_INRAE=49.367;MAF_USDA=28.235
NC_035078.1	79583824	.	T	C	.	.	MAF_INRAE=34.177;MAF_USDA=48.235
NC_035078.1	79583839	.	C	T	.	.	MAF_USDA=7.377
NC_035078.1	79583856	.	C	T	.	.	MAF_INRAE=13.291;MAF_USDA=1.639
NC_035078.1	79583912	.	G	A	.	.	MAF_INRAE=29.114;MAF_USDA=5.294
NC_035078.1	79583978	.	A	C	.	.	MAF_INRAE=23.418;MAF_USDA=40.588
NC_035078.1	79584011	.	C	T	.	.	MAF_USDA=12.5
NC_035078.1	79584052	.	T	C	.	.	MAF_INRAE=8.228;MAF_USDA=25.882
NC_035078.1	79584077	.	T	G	.	.	MAF_INRAE=39.241;MAF_USDA=38.824
NC_035078.1	79584098	.	A	G	.	.	MAF_INRAE=40.506;MAF_USDA=40.588
NC_035078.1	79584164	.	G	T	.	.	MAF_USDA=1.639
NC_035078.1	79584166	.	C	A	.	.	MAF_USDA=4.167
NC_035078.1	79584191	.	T	A	.	.	MAF_USDA=4.167
NC_035078.1	79584233	.	G	A	.	.	MAF_USDA=1.639
NC_035078.1	79584242	.	C	T	.	.	MAF_USDA=2.459
NC_035078.1	79584243	.	G	A	.	.	MAF_INRAE=19.62;MAF_USDA=27.059
NC_035078.1	79584268	.	G	A	.	.	MAF_INRAE=43.038;MAF_USDA=30.588
NC_035078.1	79584280	.	T	G	.	.	MAF_INRAE=41.772;MAF_USDA=42.941
NC_035078.1	79584283	.	C	T	.	.	MAF_INRAE=45.0;MAF_USDA=43.529
NC_035078.1	79584288	.	C	A	.	.	MAF_INRAE=41.772;MAF_USDA=44.118
NC_035078.1	79584334	.	C	T	.	.	MAF_INRAE=18.354;MAF_USDA=11.765
NC_035078.1	79584362	.	C	T	.	.	MAF_INRAE=8.861;MAF_USDA=11.475
NC_035078.1	79584429	.	A	G	.	.	MAF_USDA=1.667
NC_035078.1	79584461	.	G	A	.	.	MAF_USDA=33.333
NC_035078.1	79584478	.	T	G	.	.	MAF_INRAE=43.038
NC_035078.1	79584480	.	A	C	.	.	MAF_INRAE=45.0
NC_035078.1	79584485	.	A	T	.	.	MAF_INRAE=30.833
NC_035078.1	79584500	.	C	T	.	.	MAF_INRAE=14.557;MAF_USDA=5.738
NC_035078.1	79584501	.	G	A	.	.	MAF_INRAE=11.667;MAF_USDA=2.459
NC_035078.1	79584502	.	A	T	.	.	MAF_INRAE=15.833;MAF_USDA=7.647
NC_035078.1	79584505	.	A	G	.	.	MAF_INRAE=15.789;MAF_USDA=2.353
NC_035078.1	79584510	.	C	A	.	.	MAF_INRAE=43.038;MAF_USDA=33.333
NC_035078.1	79584511	.	T	C	.	.	MAF_USDA=1.639
NC_035078.1	79584528	.	C	T	.	.	MAF_USDA=1.639
NC_035078.1	79584534	.	G	C	.	.	MAF_USDA=1.639
NC_035078.1	79584573	.	T	C	.	.	MAF_INRAE=23.418;MAF_USDA=37.059
NC_035078.1	79584574	.	G	A	.	.	MAF_USDA=1.639
NC_035078.1	79584583	.	G	T	.	.	MAF_USDA=37.5
NC_035078.1	79584584	.	A	T	.	.	MAF_INRAE=31.667;MAF_USDA=37.5
NC_035078.1	79584603	.	C	T	.	.	MAF_USDA=1.639
NC_035078.1	79584605	.	A	T	.	.	MAF_USDA=2.459
NC_035078.1	79584606	.	C	T	.	.	MAF_INRAE=15.19;MAF_USDA=12.5
NC_035078.1	79584612	.	A	C	.	.	MAF_USDA=4.918
NC_035078.1	79584614	.	G	C	.	.	MAF_USDA=4.918
NC_035078.1	79584637	.	T	C	.	.	MAF_INRAE=5.833;MAF_USDA=24.706
NC_035078.1	79584649	.	A	G	.	.	MAF_INRAE=43.038;MAF_USDA=38.235
NC_035078.1	79584653	.	C	T	.	.	MAF_INRAE=45.0;MAF_USDA=30.588
NC_035078.1	79584667	.	A	C	.	.	MAF_INRAE=47.468;MAF_USDA=27.647
NC_035078.1	79584682	.	A	G	.	.	MAF_INRAE=34.177;MAF_USDA=40.0
NC_035078.1	79584686	.	C	T	.	.	MAF_INRAE=8.861;MAF_USDA=13.115
NC_035078.1	79584844	.	C	A	.	.	MAF_USDA=1.639
NC_035078.1	79584845	.	G	A	.	.	MAF_USDA=2.459
NC_035078.1	79584848	.	G	T	.	.	MAF_USDA=4.167
NC_035078.1	79584878	.	C	G	.	.	MAF_USDA=2.459
NC_035078.1	79584916	.	A	G	.	.	MAF_INRAE=22.5;MAF_USDA=10.417
NC_035078.1	79584958	.	C	A	.	.	MAF_INRAE=28.481;MAF_USDA=28.235
NC_035078.1	79584989	.	G	A	.	.	MAF_USDA=1.639
NC_035078.1	79585012	.	A	C	.	.	MAF_INRAE=43.038
NC_035078.1	79585030	.	C	T	.	.	MAF_USDA=11.475
NC_035078.1	79585041	.	G	T	.	.	MAF_USDA=2.459
NC_035078.1	79585049	.	T	C	.	.	MAF_INRAE=10.526;MAF_USDA=28.235
NC_035078.1	79585147	.	G	A	.	.	MAF_INRAE=25.316;MAF_USDA=47.024
NC_035078.1	79585164	.	G	A	.	.	MAF_INRAE=11.667
NC_035078.1	79585172	.	C	T	.	.	MAF_INRAE=5.263;MAF_USDA=13.529
NC_035078.1	79585225	.	G	A	.	.	MAF_INRAE=5.0;MAF_USDA=10.588
NC_035078.1	79585271	.	T	A	.	.	MAF_INRAE=22.152;MAF_USDA=30.0
NC_035078.1	79585284	.	T	C	.	.	MAF_INRAE=20.833
NC_035078.1	79585380	.	C	G	.	.	MAF_USDA=1.639
NC_035078.1	79585413	.	T	G	.	.	MAF_INRAE=8.228;MAF_USDA=25.294
NC_035078.1	79585450	.	A	G	.	.	MAF_INRAE=25.949;MAF_USDA=8.333
NC_035078.1	79585469	.	G	A	.	.	MAF_INRAE=11.392;MAF_USDA=4.167
NC_035078.1	79585480	.	C	T	.	.	MAF_USDA=2.459
NC_035078.1	79585502	.	T	G	.	.	MAF_INRAE=25.949;MAF_USDA=15.294
NC_035078.1	79585503	.	C	T	.	.	MAF_INRAE=29.167;MAF_USDA=15.882
NC_035078.1	79585533	.	A	G	.	.	MAF_INRAE=28.481;MAF_USDA=28.824
NC_035078.1	79585536	.	A	G	.	.	MAF_USDA=4.167
NC_035078.1	79585557	.	G	A	.	.	MAF_INRAE=36.709;MAF_USDA=20.0
NC_035078.1	79585570	.	A	G	.	.	MAF_INRAE=34.81;MAF_USDA=45.882
NC_035078.1	79585574	.	G	T	.	.	MAF_INRAE=8.228;MAF_USDA=29.412
NC_035078.1	79585586	.	G	A	.	.	MAF_USDA=6.25
NC_035078.1	79585595	.	T	G	.	.	MAF_USDA=3.333
NC_035078.1	79585598	.	C	A	.	.	MAF_INRAE=5.833;MAF_USDA=10.714
NC_035078.1	79585621	.	C	T	.	.	MAF_USDA=4.167
NC_035078.1	79585652	.	C	T	.	.	MAF_INRAE=1.667
NC_035078.1	79585657	.	C	A	.	.	MAF_INRAE=6.667;MAF_USDA=41.667
NC_035078.1	79585658	.	G	C	.	.	MAF_USDA=2.083
NC_035078.1	79585675	.	G	A	.	.	MAF_INRAE=6.667;MAF_USDA=43.75
NC_035078.1	79585752	.	A	G	.	.	MAF_INRAE=21.053;MAF_USDA=2.083
NC_035078.1	79585758	.	G	A	.	.	MAF_INRAE=15.19;MAF_USDA=12.5
NC_035078.1	79585842	.	G	A	.	.	MAF_USDA=43.75
NC_035078.1	79585849	.	C	T	.	.	MAF_USDA=45.833
NC_035078.1	79585876	.	G	T	.	.	MAF_USDA=50.0
NC_035078.1	79585893	.	C	G	.	.	MAF_USDA=50.0
NC_035078.1	79585901	.	A	C	.	.	MAF_USDA=23.529
NC_035078.1	79585908	.	T	A	.	.	MAF_USDA=28.824
NC_035078.1	79585931	.	A	C	.	.	MAF_INRAE=15.0
NC_035078.1	79585932	.	C	A	.	.	MAF_INRAE=14.167
NC_035078.1	79585993	.	T	A	.	.	MAF_USDA=45.652
NC_035078.1	79585998	.	C	T	.	.	MAF_USDA=24.699
NC_035078.1	79586000	.	G	A	.	.	MAF_USDA=43.75
NC_035078.1	79586071	.	T	A	.	.	MAF_USDA=4.167
NC_035078.1	79586072	.	G	C	.	.	MAF_USDA=4.167
NC_035078.1	79586073	.	T	A	.	.	MAF_USDA=4.167
NC_035078.1	79586089	.	G	A	.	.	MAF_USDA=1.639
NC_035078.1	79586104	.	C	T	.	.	MAF_INRAE=31.579;MAF_USDA=44.643
NC_035078.1	79586107	.	A	T	.	.	MAF_USDA=11.864
NC_035078.1	79586117	.	A	G	.	.	MAF_INRAE=20.0
NC_035078.1	79586118	.	C	T	.	.	MAF_INRAE=20.0
NC_035078.1	79586127	.	A	G	.	.	MAF_INRAE=13.291;MAF_USDA=11.31
NC_035078.1	79586141	.	A	T	.	.	MAF_INRAE=19.167;MAF_USDA=31.25
NC_035078.1	79586183	.	T	C	.	.	MAF_USDA=7.738
NC_035078.1	79586185	.	T	A	.	.	MAF_USDA=1.667
NC_035078.1	79586204	.	G	A	.	.	MAF_INRAE=5.263;MAF_USDA=13.69
NC_035078.1	79586208	.	T	C	.	.	MAF_USDA=46.429
NC_035078.1	79586211	.	T	C	.	.	MAF_USDA=47.024
NC_035078.1	79586218	.	G	A	.	.	MAF_INRAE=31.579;MAF_USDA=44.048
NC_035078.1	79586221	.	T	A	.	.	MAF_INRAE=5.263;MAF_USDA=6.25
NC_035078.1	79586316	.	A	G	.	.	MAF_USDA=4.167
NC_035078.1	79586350	.	C	G	.	.	MAF_INRAE=5.263;MAF_USDA=22.941
NC_035078.1	79586354	.	C	T	.	.	MAF_INRAE=11.392;MAF_USDA=4.167
NC_035078.1	79586357	.	A	G	.	.	MAF_INRAE=15.789
NC_035078.1	79586381	.	G	A	.	.	MAF_USDA=1.639
NC_035078.1	79586400	.	C	T	.	.	MAF_USDA=4.167
NC_035078.1	79586461	.	T	G	.	.	MAF_USDA=4.167
NC_035078.1	79586469	.	T	G	.	.	MAF_INRAE=20.833
NC_035078.1	79586470	.	T	G	.	.	MAF_USDA=10.417
NC_035078.1	79586471	.	G	C	.	.	MAF_USDA=1.639
NC_035078.1	79586479	.	A	T	.	.	MAF_USDA=18.852
NC_035078.1	79586481	.	T	G	.	.	MAF_INRAE=34.81;MAF_USDA=44.118
NC_035078.1	79586493	.	C	T	.	.	MAF_INRAE=34.81;MAF_USDA=27.083
NC_035078.1	79586542	.	G	A	.	.	MAF_INRAE=11.392;MAF_USDA=4.167
NC_035078.1	79586544	.	C	A	.	.	MAF_INRAE=13.333;MAF_USDA=4.167
NC_035078.1	79586546	.	T	C	.	.	MAF_INRAE=24.051;MAF_USDA=31.25
NC_035078.1	79586565	.	T	C	.	.	MAF_USDA=1.639
NC_035078.1	79586566	.	A	G	.	.	MAF_INRAE=15.19;MAF_USDA=12.5
NC_035078.1	79586576	.	C	T	.	.	MAF_INRAE=3.333;MAF_USDA=1.639
NC_035078.1	79586577	.	G	A	.	.	MAF_INRAE=15.789;MAF_USDA=2.353
NC_035078.1	79586588	.	A	C	.	.	MAF_INRAE=23.418;MAF_USDA=39.412
NC_035078.1	79586616	.	A	T	.	.	MAF_USDA=10.588
NC_035078.1	79586639	.	A	G	.	.	MAF_INRAE=11.392;MAF_USDA=4.167
NC_035078.1	79586715	.	C	T	.	.	MAF_USDA=1.639
NC_035078.1	79586741	.	C	A	.	.	MAF_USDA=3.279
NC_035078.1	79586788	.	A	G	.	.	MAF_INRAE=34.81;MAF_USDA=42.941
NC_035078.1	79586830	.	A	G	.	.	MAF_INRAE=34.177;MAF_USDA=42.353
NC_035078.1	79586860	.	C	T	.	.	MAF_INRAE=27.848;MAF_USDA=25.882
NC_035078.1	79586903	.	C	G	.	.	MAF_USDA=12.295
NC_035078.1	79586916	.	C	A	.	.	MAF_USDA=4.098
NC_035078.1	79586935	.	C	T	.	.	MAF_USDA=3.279
NC_035078.1	79586973	.	C	T	.	.	MAF_USDA=2.5
NC_035078.1	79587014	.	A	T	.	.	MAF_USDA=31.548
NC_035078.1	79587024	.	T	A	.	.	MAF_USDA=3.279
NC_035078.1	79587109	.	T	C	.	.	MAF_USDA=2.5
NC_035078.1	79587111	.	A	C	.	.	MAF_USDA=1.667
NC_035078.1	79587152	.	C	G	.	.	MAF_INRAE=21.519;MAF_USDA=17.647
NC_035078.1	79587189	.	C	T	.	.	MAF_USDA=1.639
NC_035078.1	79587344	.	C	T	.	.	MAF_INRAE=15.789;MAF_USDA=10.0
NC_035078.1	79587357	.	G	A	.	.	MAF_USDA=4.098
NC_035078.1	79587375	.	C	T	.	.	MAF_INRAE=13.291;MAF_USDA=32.353
NC_035078.1	79587384	.	C	T	.	.	MAF_USDA=2.459
NC_035078.1	79587387	.	C	A	.	.	MAF_INRAE=41.139;MAF_USDA=20.588
NC_035078.1	79587397	.	C	G	.	.	MAF_USDA=2.459
NC_035078.1	79587429	.	A	C	.	.	MAF_INRAE=14.557;MAF_USDA=5.833
NC_035078.1	79587441	.	A	G	.	.	MAF_USDA=5.738
NC_035078.1	79587458	.	C	T	.	.	MAF_INRAE=20.886;MAF_USDA=15.476
NC_035078.1	79587525	.	G	A	.	.	MAF_USDA=1.639
NC_035078.1	79587542	.	T	C	.	.	MAF_INRAE=40.506;MAF_USDA=38.235
NC_035078.1	79587550	.	A	G	.	.	MAF_USDA=2.459
NC_035078.1	79587552	.	T	C	.	.	MAF_USDA=12.353
NC_035078.1	79587559	.	C	T	.	.	MAF_USDA=33.333
NC_035078.1	79587560	.	A	G	.	.	MAF_USDA=18.75
NC_035078.1	79587567	.	A	G	.	.	MAF_INRAE=15.833
NC_035078.1	79587573	.	G	A	.	.	MAF_INRAE=43.671;MAF_USDA=45.294
NC_035078.1	79587602	.	C	T	.	.	MAF_INRAE=15.19;MAF_USDA=4.706
NC_035078.1	79587612	.	C	T	.	.	MAF_INRAE=3.333
NC_035078.1	79587644	.	A	G	.	.	MAF_USDA=3.279
NC_035078.1	79587672	.	A	G	.	.	MAF_INRAE=29.114;MAF_USDA=36.471
NC_035078.1	79587673	.	A	G	.	.	MAF_USDA=3.279
NC_035078.1	79587728	.	A	G	.	.	MAF_INRAE=39.873;MAF_USDA=44.048
NC_035078.1	79587924	.	T	A	.	.	MAF_INRAE=5.696;MAF_USDA=2.083
NC_035078.1	79587954	.	A	C	.	.	MAF_INRAE=40.506;MAF_USDA=37.5
NC_035078.1	79587978	.	C	T	.	.	MAF_USDA=6.25
NC_035078.1	79587989	.	A	C	.	.	MAF_INRAE=31.579;MAF_USDA=43.529
NC_035078.1	79587990	.	C	A	.	.	MAF_USDA=39.583
NC_035078.1	79588018	.	A	G	.	.	MAF_USDA=9.524
NC_035078.1	79588041	.	G	T	.	.	MAF_USDA=1.667
NC_035078.1	79588049	.	A	C	.	.	MAF_INRAE=36.842
NC_035078.1	79588072	.	C	T	.	.	MAF_INRAE=11.392;MAF_USDA=29.412
NC_035078.1	79588088	.	G	T	.	.	MAF_INRAE=23.418;MAF_USDA=38.824
NC_035078.1	79588112	.	G	A	.	.	MAF_INRAE=14.557;MAF_USDA=5.882
NC_035078.1	79588122	.	A	G	.	.	MAF_INRAE=37.342;MAF_USDA=44.118
NC_035078.1	79588125	.	TT	TC	.	.	MAF_USDA=19.565
NC_035078.1	79588164	.	G	T	.	.	MAF_INRAE=14.557;MAF_USDA=5.882
NC_035078.1	79588228	.	G	A	.	.	MAF_USDA=4.098
NC_035078.1	79588408	.	G	A	.	.	MAF_USDA=4.098
NC_035078.1	79588425	.	G	A	.	.	MAF_USDA=4.167
NC_035078.1	79588458	.	T	C	.	.	MAF_USDA=32.353
NC_035078.1	79588497	.	G	C	.	.	MAF_USDA=8.333
NC_035078.1	79588523	.	T	C	.	.	MAF_INRAE=2.5;MAF_USDA=6.25
NC_035078.1	79588551	.	T	C	.	.	MAF_USDA=15.476
NC_035078.1	79588553	.	G	C	.	.	MAF_USDA=6.667
NC_035078.1	79588573	.	T	A	.	.	MAF_INRAE=2.5
NC_035078.1	79588581	.	G	C	.	.	MAF_INRAE=2.5;MAF_USDA=10.417
NC_035078.1	79588595	.	C	G	.	.	MAF_INRAE=1.667
NC_035078.1	79588625	.	T	C	.	.	MAF_INRAE=5.263
NC_035078.1	79588708	.	T	C	.	.	MAF_INRAE=15.19;MAF_USDA=4.706
NC_035078.1	79588712	.	C	A	.	.	MAF_INRAE=15.789;MAF_USDA=2.941
NC_035078.1	79588721	.	T	G	.	.	MAF_INRAE=15.789;MAF_USDA=4.118
NC_035078.1	79588737	.	A	T	.	.	MAF_INRAE=24.684;MAF_USDA=5.882
NC_035078.1	79588740	.	T	A	.	.	MAF_INRAE=10.833
NC_035078.1	79588742	.	T	C	.	.	MAF_INRAE=12.658;MAF_USDA=24.118
NC_035078.1	79588750	.	A	C	.	.	MAF_INRAE=15.19;MAF_USDA=4.706
NC_035078.1	79588757	.	C	T	.	.	MAF_INRAE=15.789;MAF_USDA=3.529
NC_035078.1	79588762	.	T	C	.	.	MAF_INRAE=15.789;MAF_USDA=2.941
NC_035078.1	79588780	.	T	C	.	.	MAF_INRAE=23.333;MAF_USDA=11.765
NC_035078.1	79588832	.	G	T	.	.	MAF_USDA=4.167
NC_035078.1	79588841	.	G	A	.	.	MAF_INRAE=9.494
NC_035078.1	79588905	.	T	A	.	.	MAF_INRAE=31.646;MAF_USDA=12.295
NC_035078.1	79588935	.	A	T	.	.	MAF_INRAE=36.076;MAF_USDA=23.529
NC_035078.1	79588993	.	A	G	.	.	MAF_INRAE=9.494
NC_035078.1	79588995	.	T	A,C	.	.	MAF_INRAE=10.833;MAF_USDA=1.667
NC_035078.1	79589022	.	G	C	.	.	MAF_INRAE=11.392;MAF_USDA=14.881
NC_035078.1	79589028	.	G	C	.	.	MAF_INRAE=15.19;MAF_USDA=5.952
NC_035078.1	79589034	.	C	A	.	.	MAF_USDA=6.25
NC_035078.1	79589046	.	C	T	.	.	MAF_USDA=1.639
NC_035078.1	79589048	.	G	A	.	.	MAF_INRAE=15.789;MAF_USDA=3.279
NC_035078.1	79589052	.	C	A	.	.	MAF_INRAE=15.19;MAF_USDA=12.5
NC_035078.1	79589082	.	G	A	.	.	MAF_USDA=1.639
NC_035078.1	79589132	.	C	T	.	.	MAF_USDA=21.176
NC_035078.1	79589150	.	A	G	.	.	MAF_INRAE=31.646;MAF_USDA=25.882
NC_035078.1	79589189	.	A	G	.	.	MAF_INRAE=15.19;MAF_USDA=12.5
NC_035078.1	79589196	.	A	T	.	.	MAF_USDA=2.459
NC_035078.1	79589303	.	T	A	.	.	MAF_INRAE=15.789;MAF_USDA=2.381
NC_035078.1	79589353	.	T	C	.	.	MAF_INRAE=11.667
NC_035078.1	79589358	.	G	A	.	.	MAF_USDA=10.417
NC_035078.1	79589494	.	T	C	.	.	MAF_USDA=4.098
NC_035078.1	79589579	.	G	A	.	.	MAF_INRAE=15.19;MAF_USDA=13.529
NC_035078.1	79589618	.	G	T	.	.	MAF_INRAE=14.557;MAF_USDA=12.5
NC_035078.1	79589628	.	C	T	.	.	MAF_INRAE=14.557
NC_035078.1	79589635	.	T	C	.	.	MAF_INRAE=14.557
NC_035078.1	79589638	.	A	G	.	.	MAF_INRAE=9.494;MAF_USDA=4.098
NC_035078.1	79589692	.	A	C	.	.	MAF_USDA=2.459
NC_035078.1	79589714	.	C	G	.	.	MAF_INRAE=15.19;MAF_USDA=9.412
NC_035078.1	79589739	.	G	A	.	.	MAF_INRAE=5.833
NC_035078.1	79589776	.	A	C	.	.	MAF_INRAE=31.646;MAF_USDA=17.059
NC_035078.1	79589792	.	A	G	.	.	MAF_INRAE=15.19;MAF_USDA=5.294
NC_035078.1	79589807	.	A	G	.	.	MAF_INRAE=11.392;MAF_USDA=2.353
NC_035078.1	79589870	.	C	G	.	.	MAF_INRAE=24.051;MAF_USDA=18.235
NC_035078.1	79589978	.	C	A	.	.	MAF_INRAE=24.684;MAF_USDA=49.412
NC_035078.1	79590025	.	A	T	.	.	MAF_USDA=1.639
NC_035078.1	79590037	.	A	T	.	.	MAF_USDA=18.033
NC_035078.1	79590066	.	C	T	.	.	MAF_INRAE=43.671;MAF_USDA=39.412
NC_035078.1	79590080	.	G	A	.	.	MAF_INRAE=9.167;MAF_USDA=10.0
NC_035078.1	79590150	.	C	T	.	.	MAF_INRAE=24.684;MAF_USDA=17.059
NC_035078.1	79590253	.	T	A	.	.	MAF_USDA=12.5
NC_035078.1	79590310	.	G	C	.	.	MAF_INRAE=25.949;MAF_USDA=12.5
NC_035078.1	79590344	.	G	A	.	.	MAF_USDA=21.084
NC_035078.1	79590357	.	T	C	.	.	MAF_USDA=19.643
NC_035078.1	79590358	.	T	A	.	.	MAF_USDA=12.5
NC_035078.1	79590359	.	C	T	.	.	MAF_USDA=12.5
NC_035078.1	79590512	.	C	A	.	.	MAF_INRAE=31.579;MAF_USDA=20.492
NC_035078.1	79590563	.	C	A	.	.	MAF_USDA=12.5
NC_035078.1	79590583	.	T	C	.	.	MAF_USDA=14.583
NC_035078.1	79590714	.	T	A	.	.	MAF_USDA=10.417
NC_035078.1	79590734	.	T	A	.	.	MAF_INRAE=31.579;MAF_USDA=15.882
NC_035078.1	79590757	.	T	A	.	.	MAF_USDA=2.941
NC_035078.1	79590768	.	T	C	.	.	MAF_USDA=12.295
NC_035078.1	79590836	.	G	A	.	.	MAF_USDA=12.5
NC_035078.1	79590899	.	C	A	.	.	MAF_USDA=1.639
NC_035078.1	79590918	.	A	C	.	.	MAF_USDA=12.5
NC_035078.1	79590947	.	A	C	.	.	MAF_USDA=12.5
NC_035078.1	79590948	.	C	T	.	.	MAF_USDA=12.5
NC_035078.1	79590967	.	A	G	.	.	MAF_USDA=3.279
NC_035078.1	79590997	.	C	A	.	.	MAF_USDA=12.5
NC_035078.1	79590999	.	T	A	.	.	MAF_USDA=15.217
NC_035078.1	79591037	.	A	C	.	.	MAF_USDA=27.083
NC_035078.1	79591039	.	A	T	.	.	MAF_USDA=18.75
NC_035078.1	79591065	.	AACTACACT	AACTACACC	.	.	MAF_USDA=6.25
NC_035078.1	79591077	.	C	A	.	.	MAF_USDA=6.25
NC_035078.1	79591129	.	C	A	.	.	MAF_USDA=3.333
NC_035078.1	79591133	.	T	G	.	.	MAF_USDA=2.459
NC_035078.1	79591134	.	A	G	.	.	MAF_USDA=1.639
NC_035078.1	79591187	.	C	A	.	.	MAF_USDA=8.696
NC_035078.1	79591198	.	A	T	.	.	MAF_USDA=6.522
NC_035078.1	79591393	.	C	T	.	.	MAF_USDA=31.25
NC_035078.1	79591410	.	C	A	.	.	MAF_USDA=4.348
NC_035078.1	79591422	.	T	C	.	.	MAF_USDA=20.833
NC_035078.1	79591430	.	G	A	.	.	MAF_USDA=36.957
NC_035078.1	79591546	.	C	G	.	.	MAF_INRAE=2.5
NC_035078.1	79591551	.	A	T	.	.	MAF_USDA=1.639
NC_035078.1	79591564	.	C	G	.	.	MAF_INRAE=4.167
NC_035078.1	79591627	.	TACACCACACCA	TACACCACACCG	.	.	MAF_USDA=4.167
NC_035078.1	79591638	.	A	G	.	.	MAF_USDA=13.333
NC_035078.1	79591648	.	A	G	.	.	MAF_INRAE=31.579;MAF_USDA=25.882
NC_035078.1	79591657	.	G	T	.	.	MAF_INRAE=5.263;MAF_USDA=17.647
NC_035078.1	79591679	.	G	A	.	.	MAF_INRAE=5.263;MAF_USDA=18.235
NC_035078.1	79591725	.	T	G	.	.	MAF_INRAE=31.579;MAF_USDA=26.471
NC_035078.1	79591727	.	T	C	.	.	MAF_USDA=8.824
NC_035078.1	79591772	.	T	C	.	.	MAF_INRAE=5.263;MAF_USDA=16.471
NC_035078.1	79591995	.	T	C	.	.	MAF_INRAE=35.833;MAF_USDA=26.471
NC_035078.1	79592001	.	T	A	.	.	MAF_INRAE=3.333
NC_035078.1	79592083	.	C	T	.	.	MAF_INRAE=3.333
NC_035078.1	79592089	.	A	T	.	.	MAF_INRAE=25.316;MAF_USDA=26.471
NC_035078.1	79592192	.	G	A	.	.	MAF_INRAE=15.19;MAF_USDA=8.824
NC_035078.1	79592269	.	C	A	.	.	MAF_INRAE=8.333;MAF_USDA=10.588
NC_035078.1	79592275	.	C	T	.	.	MAF_INRAE=34.81;MAF_USDA=45.294
NC_035078.1	79592340	.	G	A	.	.	MAF_INRAE=5.263;MAF_USDA=18.235
NC_035078.1	79592384	.	T	A	.	.	MAF_INRAE=15.19;MAF_USDA=8.824
NC_035078.1	79592489	.	C	A	.	.	MAF_INRAE=15.19;MAF_USDA=15.294
NC_035078.1	79592523	.	A	T	.	.	MAF_INRAE=15.19;MAF_USDA=14.118
NC_035078.1	79592533	.	T	C	.	.	MAF_INRAE=15.19
NC_035078.1	79592561	.	G	T	.	.	MAF_INRAE=15.19;MAF_USDA=8.235
NC_035078.1	79592630	.	T	C	.	.	MAF_INRAE=14.557;MAF_USDA=12.5
NC_035078.1	79592631	.	T	C	.	.	MAF_INRAE=10.833;MAF_USDA=12.5
NC_035078.1	79592642	.	A	G	.	.	MAF_USDA=6.25
NC_035078.1	79592653	.	G	T	.	.	MAF_INRAE=18.987;MAF_USDA=2.976
NC_035078.1	79592695	.	T	A	.	.	MAF_USDA=12.5
NC_035078.1	79592703	.	T	G	.	.	MAF_INRAE=11.667
NC_035078.1	79592716	.	G	T	.	.	MAF_INRAE=6.667;MAF_USDA=13.095
NC_035078.1	79592737	.	T	C	.	.	MAF_USDA=8.333
NC_035078.1	79592743	.	G	C	.	.	MAF_INRAE=15.19;MAF_USDA=12.5
NC_035078.1	79592748	.	G	A	.	.	MAF_USDA=14.706
NC_035078.1	79592749	.	G	A	.	.	MAF_INRAE=9.494;MAF_USDA=9.016
NC_035078.1	79592771	.	C	T	.	.	MAF_USDA=3.333
NC_035078.1	79592772	.	C	T	.	.	MAF_INRAE=15.19;MAF_USDA=12.5
NC_035078.1	79592793	.	C	T	.	.	MAF_INRAE=15.19;MAF_USDA=14.706
NC_035078.1	79592802	.	A	C	.	.	MAF_USDA=7.377
NC_035078.1	79592807	.	A	G	.	.	MAF_USDA=7.377
NC_035078.1	79592810	.	G	T	.	.	MAF_INRAE=15.19;MAF_USDA=13.529
NC_035078.1	79592811	.	T	G	.	.	MAF_USDA=7.377
NC_035078.1	79592816	.	C	A	.	.	MAF_INRAE=15.19;MAF_USDA=8.824
NC_035078.1	79592829	.	G	A	.	.	MAF_USDA=12.5
NC_035078.1	79592841	.	A	G	.	.	MAF_INRAE=15.19;MAF_USDA=8.235
NC_035078.1	79592879	.	G	T	.	.	MAF_INRAE=13.291
NC_035078.1	79592950	.	C	T	.	.	MAF_USDA=2.083
NC_035078.1	79593014	.	A	G	.	.	MAF_INRAE=11.392;MAF_USDA=6.25
NC_035078.1	79593034	.	C	T	.	.	MAF_INRAE=15.789;MAF_USDA=24.706
NC_035078.1	79593039	.	G	A	.	.	MAF_INRAE=26.316;MAF_USDA=12.5
NC_035078.1	79593071	.	A	G	.	.	MAF_USDA=7.377
NC_035078.1	79593143	.	A	T	.	.	MAF_USDA=1.639
NC_035078.1	79593198	.	T	A	.	.	MAF_USDA=4.098
NC_035078.1	79593202	.	C	G	.	.	MAF_INRAE=15.19;MAF_USDA=6.471
NC_035078.1	79593292	.	C	G	.	.	MAF_INRAE=15.19;MAF_USDA=4.706
NC_035078.1	79593325	.	T	C	.	.	MAF_USDA=4.098
NC_035078.1	79593347	.	C	A	.	.	MAF_USDA=1.639
NC_035078.1	79593374	.	A	C	.	.	MAF_USDA=2.459
NC_035078.1	79593424	.	C	T	.	.	MAF_INRAE=32.278;MAF_USDA=37.647
NC_035078.1	79593433	.	C	T	.	.	MAF_INRAE=48.734;MAF_USDA=35.882
NC_035078.1	79593436	.	G	A	.	.	MAF_INRAE=20.886;MAF_USDA=13.529
NC_035078.1	79593509	.	T	C	.	.	MAF_INRAE=47.468;MAF_USDA=47.059
NC_035078.1	79593522	.	C	T	.	.	MAF_INRAE=9.494
NC_035078.1	79593546	.	G	A	.	.	MAF_USDA=1.639
NC_035078.1	79593564	.	C	T	.	.	MAF_INRAE=15.19;MAF_USDA=10.0
NC_035078.1	79593597	.	C	T	.	.	MAF_USDA=4.167
NC_035078.1	79593699	.	C	A	.	.	MAF_USDA=4.918
NC_035078.1	79593768	.	T	A	.	.	MAF_USDA=2.459
NC_035078.1	79593790	.	C	T	.	.	MAF_USDA=4.918
NC_035078.1	79593803	.	G	A	.	.	MAF_USDA=1.639
NC_035078.1	79593807	.	T	C	.	.	MAF_INRAE=47.368;MAF_USDA=47.647
NC_035078.1	79593814	.	G	T	.	.	MAF_INRAE=47.368;MAF_USDA=43.75
NC_035078.1	79593832	.	A	C	.	.	MAF_INRAE=21.053;MAF_USDA=21.765
NC_035078.1	79593850	.	A	G	.	.	MAF_INRAE=47.368;MAF_USDA=41.667
NC_035078.1	79593865	.	A	C	.	.	MAF_INRAE=47.368;MAF_USDA=45.294
NC_035078.1	79593866	.	T	C	.	.	MAF_USDA=45.882
NC_035078.1	79593897	.	T	A	.	.	MAF_INRAE=15.789;MAF_USDA=2.941
NC_035078.1	79593899	.	G	A	.	.	MAF_USDA=2.941
NC_035078.1	79593909	.	C	T	.	.	MAF_USDA=12.5
NC_035078.1	79593910	.	A	T	.	.	MAF_USDA=12.5
NC_035078.1	79593911	.	C	T	.	.	MAF_USDA=12.5
NC_035078.1	79593916	.	A	T	.	.	MAF_USDA=12.5
NC_035078.1	79593921	.	T	G	.	.	MAF_INRAE=48.101;MAF_USDA=46.471
NC_035078.1	79593927	.	T	G	.	.	MAF_INRAE=5.263;MAF_USDA=10.0
NC_035078.1	79593928	.	A	T	.	.	MAF_INRAE=13.333;MAF_USDA=14.118
NC_035078.1	79593980	.	T	C	.	.	MAF_USDA=1.639
NC_035078.1	79593991	.	G	C	.	.	MAF_INRAE=32.278;MAF_USDA=37.5
NC_035078.1	79594138	.	T	C	.	.	MAF_INRAE=32.911;MAF_USDA=45.882
NC_035078.1	79594159	.	C	A	.	.	MAF_INRAE=47.468;MAF_USDA=50.0
NC_035078.1	79594161	.	C	A	.	.	MAF_USDA=1.639
NC_035078.1	79594178	.	T	C	.	.	MAF_INRAE=32.911;MAF_USDA=45.294
NC_035078.1	79594188	.	C	T	.	.	MAF_INRAE=14.557;MAF_USDA=4.706
NC_035078.1	79594210	.	C	G	.	.	MAF_INRAE=47.468;MAF_USDA=46.471
NC_035078.1	79594219	.	C	T	.	.	MAF_INRAE=41.772;MAF_USDA=31.176
NC_035078.1	79594244	.	A	C	.	.	MAF_USDA=1.639
NC_035078.1	79594277	.	G	A	.	.	MAF_INRAE=46.835;MAF_USDA=47.059
NC_035078.1	79595082	.	T	G	.	.	MAF_USDA=7.377
NC_035078.1	79595183	.	CCTAC	CCTAT	.	.	MAF_USDA=45.833
NC_035078.1	79595187	.	C	T	.	.	MAF_INRAE=36.076
NC_035078.1	79595268	.	A	C	.	.	MAF_USDA=2.459
NC_035078.1	79595269	.	G	A	.	.	MAF_USDA=46.471
NC_035078.1	79595271	.	T	A	.	.	MAF_INRAE=11.667
NC_035078.1	79595305	.	G	T	.	.	MAF_INRAE=47.468;MAF_USDA=48.824
NC_035078.1	79595306	.	T	G	.	.	MAF_INRAE=42.5;MAF_USDA=49.412
NC_035078.1	79595435	.	T	A	.	.	MAF_USDA=10.417
NC_035078.1	79595712	.	G	C	.	.	MAF_USDA=2.459
NC_035078.1	79595718	.	T	G	.	.	MAF_INRAE=47.468;MAF_USDA=45.882
NC_035078.1	79595732	.	G	A	.	.	MAF_USDA=3.279
NC_035078.1	79595754	.	C	T	.	.	MAF_INRAE=1.667;MAF_USDA=6.471
NC_035078.1	79595847	.	G	A	.	.	MAF_USDA=7.377
NC_035078.1	79595890	.	T	G	.	.	MAF_INRAE=8.333
NC_035078.1	79595985	.	A	G	.	.	MAF_USDA=3.529
NC_035078.1	79595991	.	T	C	.	.	MAF_INRAE=29.747;MAF_USDA=27.059
NC_035078.1	79596004	.	T	G	.	.	MAF_INRAE=1.667;MAF_USDA=6.471
NC_035078.1	79596055	.	T	A	.	.	MAF_INRAE=18.987;MAF_USDA=2.083
NC_035078.1	79596094	.	G	A	.	.	MAF_INRAE=9.494;MAF_USDA=4.098
NC_035078.1	79596112	.	T	C	.	.	MAF_INRAE=5.263;MAF_USDA=27.059
NC_035078.1	79596120	.	G	A	.	.	MAF_INRAE=9.494;MAF_USDA=4.098
NC_035078.1	79596181	.	C	T	.	.	MAF_INRAE=8.333
NC_035078.1	79596212	.	T	C	.	.	MAF_INRAE=13.291;MAF_USDA=14.706
NC_035078.1	79596231	.	A	G	.	.	MAF_USDA=4.918
NC_035078.1	79596267	.	A	T	.	.	MAF_USDA=2.459
NC_035078.1	79596277	.	T	G	.	.	MAF_INRAE=43.038;MAF_USDA=21.176
NC_035078.1	79596281	.	T	C	.	.	MAF_INRAE=22.5;MAF_USDA=12.941
NC_035078.1	79596290	.	G	A	.	.	MAF_USDA=1.639
NC_035078.1	79596322	.	G	C	.	.	MAF_USDA=4.918
NC_035078.1	79596353	.	T	C	.	.	MAF_USDA=4.918
NC_035078.1	79596377	.	A	G	.	.	MAF_INRAE=34.81;MAF_USDA=18.235
NC_035078.1	79596381	.	T	G	.	.	MAF_USDA=4.118
NC_035078.1	79596400	.	G	A	.	.	MAF_USDA=1.639
NC_035078.1	79596413	.	C	T	.	.	MAF_USDA=2.459
NC_035078.1	79596429	.	G	T	.	.	MAF_USDA=2.459
NC_035078.1	79596466	.	C	A	.	.	MAF_INRAE=47.368;MAF_USDA=45.882
NC_035078.1	79596471	.	G	A	.	.	MAF_INRAE=5.263;MAF_USDA=9.167
NC_035078.1	79596491	.	G	A	.	.	MAF_USDA=1.639
NC_035078.1	79596512	.	A	C	.	.	MAF_USDA=1.639
NC_035078.1	79596513	.	A	T	.	.	MAF_INRAE=42.5;MAF_USDA=41.765
NC_035078.1	79596528	.	A	G	.	.	MAF_INRAE=36.709;MAF_USDA=47.647
NC_035078.1	79596530	.	A	C	.	.	MAF_INRAE=31.667;MAF_USDA=47.647
NC_035078.1	79596539	.	C	T	.	.	MAF_INRAE=9.494;MAF_USDA=4.098
NC_035078.1	79596554	.	T	C	.	.	MAF_INRAE=12.5
NC_035078.1	79596630	.	T	G	.	.	MAF_INRAE=1.667;MAF_USDA=6.471
NC_035078.1	79596636	.	T	A	.	.	MAF_INRAE=11.392;MAF_USDA=4.167
NC_035078.1	79596637	.	A	G	.	.	MAF_INRAE=9.494;MAF_USDA=10.656
NC_035078.1	79596647	.	G	A	.	.	MAF_INRAE=36.709;MAF_USDA=49.412
NC_035078.1	79596659	.	A	G	.	.	MAF_INRAE=46.203;MAF_USDA=40.0
NC_035078.1	79596733	.	G	T	.	.	MAF_INRAE=26.582;MAF_USDA=6.471
NC_035078.1	79596737	.	G	T	.	.	MAF_INRAE=11.667;MAF_USDA=5.294
NC_035078.1	79596738	.	C	T	.	.	MAF_INRAE=8.861;MAF_USDA=8.235
NC_035078.1	79596751	.	G	T	.	.	MAF_INRAE=37.342;MAF_USDA=44.706
NC_035078.1	79596758	.	A	T	.	.	MAF_INRAE=8.861;MAF_USDA=10.656
NC_035078.1	79596802	.	G	A	.	.	MAF_INRAE=9.494;MAF_USDA=4.918
NC_035078.1	79596821	.	C	A	.	.	MAF_INRAE=46.203;MAF_USDA=41.765
NC_035078.1	79596833	.	T	G	.	.	MAF_INRAE=9.494;MAF_USDA=4.098
NC_035078.1	79596834	.	T	A	.	.	MAF_INRAE=1.667;MAF_USDA=4.098
NC_035078.1	79596841	.	C	G	.	.	MAF_INRAE=46.203;MAF_USDA=43.529
NC_035078.1	79596860	.	T	A	.	.	MAF_INRAE=36.709;MAF_USDA=50.0
NC_035078.1	79596879	.	A	G	.	.	MAF_INRAE=10.127;MAF_USDA=40.0
NC_035078.1	79597022	.	G	A	.	.	MAF_INRAE=18.354;MAF_USDA=2.439
NC_035078.1	79597030	.	C	T	.	.	MAF_INRAE=12.658;MAF_USDA=8.824
NC_035078.1	79597031	.	T	A	.	.	MAF_INRAE=18.354;MAF_USDA=2.353
NC_035078.1	79597036	.	C	T	.	.	MAF_INRAE=9.494;MAF_USDA=9.016
NC_035078.1	79597047	.	A	C	.	.	MAF_INRAE=9.494;MAF_USDA=9.016
NC_035078.1	79597063	.	C	T	.	.	MAF_USDA=3.279
NC_035078.1	79597079	.	C	T	.	.	MAF_INRAE=36.709;MAF_USDA=46.471
NC_035078.1	79597177	.	G	C	.	.	MAF_USDA=1.639
NC_035078.1	79597178	.	C	A	.	.	MAF_USDA=8.197
NC_035078.1	79597212	.	A	G	.	.	MAF_INRAE=30.38;MAF_USDA=14.706
NC_035078.1	79597232	.	G	T	.	.	MAF_USDA=3.279
NC_035078.1	79597297	.	G	C	.	.	MAF_INRAE=8.861;MAF_USDA=9.836
NC_035078.1	79597307	.	A	C	.	.	MAF_INRAE=9.494;MAF_USDA=9.016
NC_035078.1	79597311	.	A	G	.	.	MAF_USDA=25.0
NC_035078.1	79597351	.	A	G	.	.	MAF_INRAE=36.709;MAF_USDA=43.529
NC_035078.1	79597354	.	T	A	.	.	MAF_INRAE=10.0;MAF_USDA=9.016
NC_035078.1	79597380	.	C	A	.	.	MAF_INRAE=9.494;MAF_USDA=9.016
NC_035078.1	79597381	.	T	A	.	.	MAF_USDA=1.639
NC_035078.1	79597388	.	A	G	.	.	MAF_INRAE=10.759;MAF_USDA=45.882
NC_035078.1	79597483	.	C	T	.	.	MAF_INRAE=36.709;MAF_USDA=46.471
NC_035078.1	79597484	.	A	C	.	.	MAF_INRAE=31.667;MAF_USDA=46.471
NC_035078.1	79597508	.	T	A	.	.	MAF_USDA=3.529
NC_035078.1	79597509	.	C	T	.	.	MAF_INRAE=46.203;MAF_USDA=40.0
NC_035078.1	79597538	.	A	G	.	.	MAF_INRAE=15.19;MAF_USDA=5.294
NC_035078.1	79597574	.	A	C	.	.	MAF_INRAE=45.57
NC_035078.1	79597608	.	CTTC	CTTA	.	.	MAF_USDA=20.833
NC_035078.1	79597622	.	C	T	.	.	MAF_INRAE=46.203;MAF_USDA=40.0
NC_035078.1	79597629	.	T	C	.	.	MAF_INRAE=9.494
NC_035078.1	79597646	.	G	A	.	.	MAF_USDA=2.353
NC_035078.1	79597678	.	C	T	.	.	MAF_USDA=4.918
NC_035078.1	79597782	.	G	T	.	.	MAF_INRAE=15.19;MAF_USDA=6.471
NC_035078.1	79597803	.	T	C	.	.	MAF_INRAE=46.203;MAF_USDA=38.824
NC_035078.1	79597883	.	C	A	.	.	MAF_INRAE=9.494
NC_035078.1	79597985	.	G	A	.	.	MAF_USDA=4.706
NC_035078.1	79598002	.	A	G	.	.	MAF_USDA=10.417
NC_035078.1	79598015	.	T	C	.	.	MAF_USDA=36.471
NC_035078.1	79598101	.	C	A	.	.	MAF_INRAE=15.789;MAF_USDA=12.5
NC_035078.1	79598114	.	G	T	.	.	MAF_USDA=12.5
NC_035078.1	79598233	.	G	C	.	.	MAF_USDA=10.417
NC_035078.1	79598303	.	A	G	.	.	MAF_INRAE=2.632
NC_035078.1	79598645	.	T	C	.	.	MAF_USDA=4.098
NC_035078.1	79598718	.	T	A	.	.	MAF_USDA=6.25
NC_035078.1	79598781	.	A	C	.	.	MAF_INRAE=36.709;MAF_USDA=26.786
NC_035078.1	79598843	.	T	C	.	.	MAF_INRAE=41.139;MAF_USDA=12.353
NC_035078.1	79598895	.	C	T	.	.	MAF_INRAE=22.785;MAF_USDA=50.0
NC_035078.1	79598896	.	G	A	.	.	MAF_USDA=4.918
NC_035078.1	79599024	.	G	T	.	.	MAF_USDA=1.639
NC_035078.1	79599027	.	T	C	.	.	MAF_USDA=1.639
NC_035078.1	79599032	.	A	C	.	.	MAF_USDA=4.098
NC_035078.1	79599035	.	T	G	.	.	MAF_USDA=3.279
NC_035078.1	79599040	.	C	T	.	.	MAF_USDA=3.279
NC_035078.1	79599046	.	T	C	.	.	MAF_USDA=2.459
NC_035078.1	79599053	.	T	C	.	.	MAF_USDA=2.459
NC_035078.1	79599055	.	T	A	.	.	MAF_USDA=3.279
NC_035078.1	79599061	.	C	T	.	.	MAF_USDA=3.529
NC_035078.1	79599063	.	T	C	.	.	MAF_INRAE=8.333
NC_035078.1	79599069	.	G	A	.	.	MAF_USDA=14.583
NC_035078.1	79599070	.	G	A	.	.	MAF_USDA=6.25
NC_035078.1	79599194	.	T	G	.	.	MAF_INRAE=20.253;MAF_USDA=17.647
NC_035078.1	79599269	.	C	T	.	.	MAF_INRAE=26.316;MAF_USDA=40.0
NC_035078.1	79599273	.	A	G	.	.	MAF_USDA=14.706
NC_035078.1	79599322	.	C	T	.	.	MAF_INRAE=26.316;MAF_USDA=39.412
NC_035078.1	79599323	.	C	G	.	.	MAF_USDA=22.941
NC_035078.1	79599344	.	G	T	.	.	MAF_USDA=2.083
NC_035078.1	79599397	.	A	C	.	.	MAF_USDA=1.639
NC_035078.1	79599412	.	C	A	.	.	MAF_USDA=3.279
NC_035078.1	79599437	.	T	C	.	.	MAF_USDA=1.639
NC_035078.1	79599450	.	C	T	.	.	MAF_USDA=1.639
NC_035078.1	79599452	.	A	T	.	.	MAF_USDA=3.279
NC_035078.1	79599459	.	C	A	.	.	MAF_USDA=3.279
NC_035078.1	79599462	.	T	G	.	.	MAF_INRAE=10.833;MAF_USDA=9.016
NC_035078.1	79599484	.	C	T	.	.	MAF_USDA=30.0
NC_035078.1	79599497	.	T	C	.	.	MAF_USDA=28.571
NC_035078.1	79599499	.	T	A	.	.	MAF_USDA=27.976
NC_035078.1	79599523	.	C	A	.	.	MAF_USDA=1.639
NC_035078.1	79599526	.	G	T	.	.	MAF_USDA=2.459
NC_035078.1	79599560	.	A	G	.	.	MAF_USDA=3.279
NC_035078.1	79599565	.	C	T	.	.	MAF_INRAE=1.667
NC_035078.1	79599588	.	T	C	.	.	MAF_USDA=4.31
NC_035078.1	79599633	.	C	A	.	.	MAF_USDA=2.5
NC_035078.1	79599640	.	A	G	.	.	MAF_USDA=2.5
NC_035078.1	79599644	.	A	T	.	.	MAF_USDA=6.557
NC_035078.1	79599680	.	C	A	.	.	MAF_USDA=12.941
NC_035078.1	79599752	.	C	A	.	.	MAF_INRAE=15.789;MAF_USDA=41.667
NC_035078.1	79599777	.	G	T	.	.	MAF_INRAE=33.544;MAF_USDA=15.294
NC_035078.1	79599790	.	C	A	.	.	MAF_INRAE=31.579;MAF_USDA=38.235
NC_035078.1	79599831	.	G	A	.	.	MAF_INRAE=31.579;MAF_USDA=36.471
NC_035078.1	79599856	.	A	G	.	.	MAF_INRAE=1.667;MAF_USDA=4.098
NC_035078.1	79599900	.	C	T	.	.	MAF_INRAE=36.076;MAF_USDA=38.235
NC_035078.1	79599961	.	T	C	.	.	MAF_INRAE=20.886;MAF_USDA=19.412
NC_035078.1	79599984	.	C	T	.	.	MAF_INRAE=20.886;MAF_USDA=12.941
NC_035078.1	79600005	.	C	A	.	.	MAF_USDA=3.529
NC_035078.1	79600038	.	T	A	.	.	MAF_INRAE=41.139;MAF_USDA=40.0
NC_035078.1	79600050	.	T	C	.	.	MAF_USDA=4.918
NC_035078.1	79600067	.	T	C	.	.	MAF_USDA=2.459
NC_035078.1	79600094	.	T	A	.	.	MAF_INRAE=30.38;MAF_USDA=18.824
NC_035078.1	79600103	.	T	A	.	.	MAF_INRAE=41.667;MAF_USDA=32.941
NC_035078.1	79600106	.	A	T	.	.	MAF_INRAE=41.667;MAF_USDA=32.941
NC_035078.1	79600133	.	C	T	.	.	MAF_INRAE=31.646;MAF_USDA=24.118
NC_035078.1	79600150	.	T	C	.	.	MAF_INRAE=5.263;MAF_USDA=8.235
NC_035078.1	79600202	.	G	A	.	.	MAF_USDA=10.0
NC_035078.1	79600234	.	G	T	.	.	MAF_USDA=1.639
NC_035078.1	79600257	.	A	C	.	.	MAF_INRAE=6.667
NC_035078.1	79600281	.	C	A	.	.	MAF_INRAE=15.19;MAF_USDA=18.75
NC_035078.1	79600285	.	C	G	.	.	MAF_INRAE=11.667;MAF_USDA=7.143
NC_035078.1	79600312	.	T	C	.	.	MAF_USDA=1.667
NC_035078.1	79600372	.	G	A	.	.	MAF_USDA=3.529
NC_035078.1	79600376	.	C	G	.	.	MAF_USDA=8.333
NC_035078.1	79600390	.	T	A	.	.	MAF_INRAE=17.722;MAF_USDA=34.706
NC_035078.1	79600417	.	A	C	.	.	MAF_USDA=7.377
NC_035078.1	79600484	.	G	T	.	.	MAF_INRAE=7.5;MAF_USDA=18.75
NC_035078.1	79600514	.	T	G	.	.	MAF_INRAE=5.833
NC_035078.1	79600515	.	T	G	.	.	MAF_INRAE=22.785;MAF_USDA=41.667
NC_035078.1	79600568	.	G	T	.	.	MAF_INRAE=12.658;MAF_USDA=15.294
NC_035078.1	79600578	.	T	C	.	.	MAF_INRAE=40.833;MAF_USDA=38.235
NC_035078.1	79600631	.	C	A	.	.	MAF_INRAE=25.949;MAF_USDA=29.167
NC_035078.1	79600647	.	T	A	.	.	MAF_INRAE=18.987
NC_035078.1	79600648	.	T	A	.	.	MAF_INRAE=11.667
NC_035078.1	79600649	.	T	A	.	.	MAF_INRAE=11.667;MAF_USDA=12.5
NC_035078.1	79600650	.	T	A	.	.	MAF_INRAE=13.333;MAF_USDA=22.941
NC_035078.1	79600654	.	T	C	.	.	MAF_USDA=4.118
NC_035078.1	79600660	.	C	A	.	.	MAF_INRAE=21.519;MAF_USDA=10.0
NC_035078.1	79600686	.	T	A	.	.	MAF_USDA=1.639
NC_035078.1	79600696	.	C	T	.	.	MAF_USDA=6.557
NC_035078.1	79600699	.	G	A	.	.	MAF_USDA=8.197
NC_035078.1	79600720	.	T	A	.	.	MAF_INRAE=4.167
NC_035078.1	79600774	.	G	T	.	.	MAF_INRAE=43.671;MAF_USDA=47.647
NC_035078.1	79600776	.	A	C	.	.	MAF_INRAE=1.667;MAF_USDA=8.235
NC_035078.1	79600777	.	C	G	.	.	MAF_INRAE=18.333;MAF_USDA=13.115
NC_035078.1	79600801	.	T	G	.	.	MAF_INRAE=4.43;MAF_USDA=10.0
NC_035078.1	79600807	.	G	C	.	.	MAF_USDA=4.098
NC_035078.1	79600819	.	T	C	.	.	MAF_INRAE=3.797;MAF_USDA=8.824
NC_035078.1	79600823	.	C	A	.	.	MAF_INRAE=3.333;MAF_USDA=15.294
NC_035078.1	79600836	.	G	A	.	.	MAF_USDA=7.377
NC_035078.1	79600866	.	C	T	.	.	MAF_INRAE=11.392;MAF_USDA=14.118
NC_035078.1	79600902	.	C	T	.	.	MAF_USDA=5.294
NC_035078.1	79600903	.	G	A	.	.	MAF_INRAE=2.532;MAF_USDA=32.353
NC_035078.1	79600925	.	C	T	.	.	MAF_INRAE=24.051;MAF_USDA=10.417
NC_035078.1	79600942	.	A	G	.	.	MAF_INRAE=23.418;MAF_USDA=18.235
NC_035078.1	79600956	.	A	C	.	.	MAF_USDA=2.459
NC_035078.1	79600961	.	C	T	.	.	MAF_USDA=4.706
NC_035078.1	79600976	.	G	A	.	.	MAF_INRAE=11.667;MAF_USDA=12.5
NC_035078.1	79600991	.	C	T	.	.	MAF_USDA=12.295
NC_035078.1	79601011	.	G	T	.	.	MAF_INRAE=18.354;MAF_USDA=36.471
NC_035078.1	79601046	.	A	G	.	.	MAF_INRAE=18.354;MAF_USDA=40.0
NC_035078.1	79601050	.	T	C	.	.	MAF_INRAE=25.833;MAF_USDA=10.417
NC_035078.1	79601098	.	C	A	.	.	MAF_INRAE=5.0;MAF_USDA=10.588
NC_035078.1	79601114	.	C	T	.	.	MAF_USDA=1.639
NC_035078.1	79601149	.	C	T	.	.	MAF_USDA=1.639
NC_035078.1	79601155	.	C	A	.	.	MAF_INRAE=17.722;MAF_USDA=40.164
NC_035078.1	79601174	.	G	A	.	.	MAF_USDA=7.647
NC_035078.1	79601178	.	G	A	.	.	MAF_INRAE=2.532;MAF_USDA=17.647
NC_035078.1	79601223	.	C	T	.	.	MAF_INRAE=2.532;MAF_USDA=16.471
NC_035078.1	79601333	.	G	T	.	.	MAF_INRAE=15.789;MAF_USDA=2.941
NC_035078.1	79601349	.	G	A	.	.	MAF_INRAE=19.167;MAF_USDA=43.529
NC_035078.1	79601351	.	C	G	.	.	MAF_USDA=9.412
NC_035078.1	79601412	.	A	G	.	.	MAF_INRAE=15.19;MAF_USDA=8.235
NC_035078.1	79601422	.	A	C	.	.	MAF_USDA=4.918
NC_035078.1	79601458	.	A	T	.	.	MAF_INRAE=26.316
NC_035078.1	79601590	.	A	G	.	.	MAF_INRAE=20.253;MAF_USDA=12.941
NC_035078.1	79601663	.	G	A	.	.	MAF_INRAE=23.418;MAF_USDA=44.118
NC_035078.1	79601685	.	A	G	.	.	MAF_USDA=3.333
NC_035078.1	79601696	.	G	A	.	.	MAF_INRAE=5.263;MAF_USDA=7.143
NC_035078.1	79601720	.	G	A	.	.	MAF_USDA=4.217
NC_035078.1	79601866	.	C	T	.	.	MAF_INRAE=9.167;MAF_USDA=2.459
NC_035078.1	79601890	.	A	C	.	.	MAF_INRAE=15.19;MAF_USDA=10.417
NC_035078.1	79601939	.	T	A	.	.	MAF_INRAE=15.19;MAF_USDA=11.176
NC_035078.1	79601996	.	C	A	.	.	MAF_INRAE=21.519;MAF_USDA=21.176
NC_035078.1	79602014	.	T	G	.	.	MAF_INRAE=37.975;MAF_USDA=30.588
NC_035078.1	79602040	.	A	G	.	.	MAF_INRAE=15.823;MAF_USDA=11.176
NC_035078.1	79602053	.	C	T	.	.	MAF_USDA=7.647
NC_035078.1	79602073	.	T	C	.	.	MAF_INRAE=13.333
NC_035078.1	79602079	.	A	G	.	.	MAF_INRAE=38.608;MAF_USDA=32.353
NC_035078.1	79602181	.	T	G	.	.	MAF_INRAE=42.405;MAF_USDA=42.353
NC_035078.1	79602308	.	C	T	.	.	MAF_INRAE=21.519;MAF_USDA=12.941
NC_035078.1	79602309	.	C	A	.	.	MAF_USDA=25.41
NC_035078.1	79602318	.	T	C	.	.	MAF_INRAE=4.43;MAF_USDA=1.639
NC_035078.1	79602368	.	A	C	.	.	MAF_USDA=4.706
NC_035078.1	79602442	.	G	A	.	.	MAF_USDA=41.071
NC_035078.1	79602631	.	T	G	.	.	MAF_USDA=38.235
NC_035078.1	79602661	.	C	T	.	.	MAF_USDA=12.941
NC_035078.1	79602707	.	T	G	.	.	MAF_USDA=1.639
NC_035078.1	79602708	.	G	T	.	.	MAF_USDA=1.639
NC_035078.1	79602717	.	C	T	.	.	MAF_INRAE=2.532;MAF_USDA=21.176
NC_035078.1	79602730	.	C	T	.	.	MAF_INRAE=2.532;MAF_USDA=35.417
NC_035078.1	79602750	.	G	T	.	.	MAF_INRAE=2.532;MAF_USDA=21.765
NC_035078.1	79602757	.	T	A	.	.	MAF_INRAE=38.608;MAF_USDA=13.529
NC_035078.1	79602778	.	G	A	.	.	MAF_INRAE=21.519;MAF_USDA=14.754
NC_035078.1	79602802	.	T	C	.	.	MAF_INRAE=20.886;MAF_USDA=13.529
NC_035078.1	79602815	.	A	G	.	.	MAF_INRAE=23.418;MAF_USDA=37.647
NC_035078.1	79602846	.	G	C	.	.	MAF_USDA=7.377
NC_035078.1	79602859	.	T	G	.	.	MAF_USDA=13.529
NC_035078.1	79602889	.	C	A	.	.	MAF_INRAE=2.532;MAF_USDA=22.353
NC_035078.1	79602998	.	C	T	.	.	MAF_INRAE=14.557;MAF_USDA=12.5
NC_035078.1	79603015	.	A	C	.	.	MAF_USDA=2.459
NC_035078.1	79603037	.	A	G	.	.	MAF_USDA=2.459
NC_035078.1	79603056	.	G	A	.	.	MAF_INRAE=1.667;MAF_USDA=7.059
NC_035078.1	79603088	.	T	G	.	.	MAF_INRAE=9.494
NC_035078.1	79603144	.	T	G	.	.	MAF_INRAE=20.886;MAF_USDA=12.941
NC_035078.1	79603176	.	C	T	.	.	MAF_INRAE=20.886;MAF_USDA=12.353
NC_035078.1	79603194	.	A	T	.	.	MAF_USDA=2.459
NC_035078.1	79603216	.	G	T	.	.	MAF_INRAE=5.833;MAF_USDA=10.0
NC_035078.1	79603274	.	C	T	.	.	MAF_INRAE=23.418;MAF_USDA=31.176
NC_035078.1	79603275	.	G	T	.	.	MAF_USDA=1.639
NC_035078.1	79603286	.	C	T	.	.	MAF_INRAE=20.886;MAF_USDA=13.529
NC_035078.1	79603306	.	C	A	.	.	MAF_INRAE=22.152;MAF_USDA=43.443
NC_035078.1	79603325	.	G	A	.	.	MAF_USDA=1.639
NC_035078.1	79603361	.	G	T	.	.	MAF_INRAE=20.253;MAF_USDA=13.529
NC_035078.1	79603376	.	T	A	.	.	MAF_USDA=2.459
NC_035078.1	79603396	.	T	C	.	.	MAF_INRAE=20.886;MAF_USDA=13.529
NC_035078.1	79603403	.	G	A	.	.	MAF_USDA=4.918
NC_035078.1	79603472	.	C	T	.	.	MAF_INRAE=23.418;MAF_USDA=31.176
NC_035078.1	79603481	.	G	A	.	.	MAF_INRAE=23.418;MAF_USDA=29.412
NC_035078.1	79603586	.	A	G	.	.	MAF_INRAE=2.532;MAF_USDA=15.294
NC_035078.1	79603720	.	C	T	.	.	MAF_INRAE=23.418;MAF_USDA=30.588
NC_035078.1	79603741	.	C	T	.	.	MAF_INRAE=23.418;MAF_USDA=30.588
NC_035078.1	79603742	.	G	A	.	.	MAF_INRAE=11.392;MAF_USDA=4.167
NC_035078.1	79603747	.	T	C	.	.	MAF_INRAE=38.608;MAF_USDA=42.941
NC_035078.1	79603753	.	C	T	.	.	MAF_USDA=1.639
NC_035078.1	79603754	.	G	A	.	.	MAF_INRAE=20.886;MAF_USDA=13.529
NC_035078.1	79603777	.	G	A	.	.	MAF_INRAE=21.519;MAF_USDA=38.824
NC_035078.1	79603834	.	T	G	.	.	MAF_USDA=3.279
NC_035078.1	79603843	.	G	T	.	.	MAF_INRAE=5.263;MAF_USDA=14.706
NC_035078.1	79603872	.	C	T	.	.	MAF_USDA=2.459
NC_035078.1	79603903	.	AGACT	AGACA	.	.	MAF_USDA=31.25
NC_035078.1	79603915	.	A	T	.	.	MAF_INRAE=5.263;MAF_USDA=1.639
NC_035078.1	79603930	.	A	T	.	.	MAF_USDA=23.81
NC_035078.1	79603932	.	G	A	.	.	MAF_USDA=2.5
NC_035078.1	79603942	.	A	G	.	.	MAF_USDA=29.167
NC_035078.1	79603945	.	A	T	.	.	MAF_USDA=6.25
NC_035078.1	79604285	.	T	G	.	.	MAF_USDA=1.639
NC_035078.1	79604317	.	G	T	.	.	MAF_USDA=18.824
NC_035078.1	79604325	.	A	G	.	.	MAF_USDA=5.882
NC_035078.1	79604327	.	A	G	.	.	MAF_USDA=5.882
NC_035078.1	79604361	.	G	C	.	.	MAF_INRAE=15.19;MAF_USDA=11.176
NC_035078.1	79604375	.	G	A	.	.	MAF_USDA=4.918
NC_035078.1	79604397	.	C	T	.	.	MAF_INRAE=15.789;MAF_USDA=13.529
NC_035078.1	79604409	.	G	C	.	.	MAF_INRAE=2.532;MAF_USDA=17.059
NC_035078.1	79604449	.	G	C	.	.	MAF_INRAE=15.789;MAF_USDA=33.333
NC_035078.1	79604455	.	G	A	.	.	MAF_INRAE=15.789;MAF_USDA=15.294
NC_035078.1	79604492	.	C	T	.	.	MAF_INRAE=2.532;MAF_USDA=15.882
NC_035078.1	79604521	.	C	A	.	.	MAF_INRAE=2.532;MAF_USDA=15.476
NC_035078.1	79604547	.	C	T	.	.	MAF_USDA=2.5
NC_035078.1	79604557	.	G	T	.	.	MAF_USDA=2.5
NC_035078.1	79604574	.	A	T	.	.	MAF_USDA=9.016
NC_035078.1	79604709	.	A	G	.	.	MAF_USDA=15.294
NC_035078.1	79604712	.	G	A	.	.	MAF_USDA=15.294
NC_035078.1	79604731	.	G	C	.	.	MAF_INRAE=2.532;MAF_USDA=30.952
NC_035078.1	79604753	.	C	T	.	.	MAF_INRAE=36.076;MAF_USDA=27.647
NC_035078.1	79604755	.	G	A	.	.	MAF_INRAE=20.886;MAF_USDA=14.706
NC_035078.1	79604765	.	C	A	.	.	MAF_INRAE=20.886;MAF_USDA=14.706
NC_035078.1	79604815	.	C	A	.	.	MAF_INRAE=36.709;MAF_USDA=49.412
NC_035078.1	79604816	.	T	G	.	.	MAF_USDA=4.118
NC_035078.1	79604910	.	G	A	.	.	MAF_INRAE=21.519;MAF_USDA=14.706
NC_035078.1	79604916	.	G	A	.	.	MAF_USDA=1.639
NC_035078.1	79604994	.	G	A	.	.	MAF_INRAE=15.789;MAF_USDA=3.279
NC_035078.1	79605103	.	G	A	.	.	MAF_INRAE=37.342;MAF_USDA=47.647
NC_035078.1	79605249	.	A	C	.	.	MAF_INRAE=17.5
NC_035078.1	79605265	.	T	A	.	.	MAF_INRAE=15.19;MAF_USDA=12.5
NC_035078.1	79605271	.	C	T	.	.	MAF_USDA=1.639
NC_035078.1	79605310	.	C	T	.	.	MAF_INRAE=25.316;MAF_USDA=4.118
NC_035078.1	79605370	.	C	T	.	.	MAF_INRAE=39.167;MAF_USDA=22.917
NC_035078.1	79605464	.	C	T	.	.	MAF_INRAE=14.557;MAF_USDA=14.706
NC_035078.1	79605560	.	G	A	.	.	MAF_INRAE=15.19;MAF_USDA=2.941
NC_035078.1	79605568	.	T	C	.	.	MAF_INRAE=15.19;MAF_USDA=2.941
NC_035078.1	79605747	.	T	C	.	.	MAF_USDA=5.738
NC_035078.1	79605750	.	G	A	.	.	MAF_USDA=10.656
NC_035078.1	79605754	.	C	T	.	.	MAF_USDA=4.706
NC_035078.1	79605755	.	G	A	.	.	MAF_USDA=4.098
NC_035078.1	79605760	.	G	A	.	.	MAF_USDA=4.098
NC_035078.1	79605766	.	C	A	.	.	MAF_USDA=6.25
NC_035078.1	79605785	.	A	G	.	.	MAF_INRAE=1.667;MAF_USDA=10.656
NC_035078.1	79605795	.	T	C	.	.	MAF_INRAE=15.19;MAF_USDA=6.471
NC_035078.1	79605806	.	G	A	.	.	MAF_INRAE=1.667;MAF_USDA=12.353
NC_035078.1	79605813	.	A	C	.	.	MAF_INRAE=1.667;MAF_USDA=15.882
NC_035078.1	79605852	.	C	T	.	.	MAF_USDA=1.639
NC_035078.1	79605862	.	C	G	.	.	MAF_USDA=4.118
NC_035078.1	79605904	.	T	A	.	.	MAF_USDA=1.639
NC_035078.1	79605911	.	A	G	.	.	MAF_INRAE=21.519;MAF_USDA=14.754
NC_035078.1	79605920	.	T	G	.	.	MAF_INRAE=46.203;MAF_USDA=34.706
NC_035078.1	79606001	.	T	C	.	.	MAF_INRAE=46.203;MAF_USDA=25.294
NC_035078.1	79606100	.	G	T	.	.	MAF_INRAE=46.203;MAF_USDA=25.882
NC_035078.1	79606104	.	G	T	.	.	MAF_USDA=4.118
NC_035078.1	79606137	.	C	A	.	.	MAF_INRAE=46.203;MAF_USDA=19.412
NC_035078.1	79606211	.	T	C	.	.	MAF_INRAE=5.696
NC_035078.1	79606223	.	G	A	.	.	MAF_INRAE=46.203;MAF_USDA=22.024
NC_035078.1	79606230	.	G	A	.	.	MAF_INRAE=46.203;MAF_USDA=20.833
NC_035078.1	79606250	.	G	A	.	.	MAF_INRAE=46.203;MAF_USDA=20.833
NC_035078.1	79606314	.	G	A	.	.	MAF_INRAE=45.57;MAF_USDA=20.588
NC_035078.1	79606346	.	G	T	.	.	MAF_INRAE=44.304;MAF_USDA=21.176
NC_035078.1	79606368	.	A	G	.	.	MAF_USDA=5.738
NC_035078.1	79606389	.	G	T	.	.	MAF_USDA=2.459
NC_035078.1	79606410	.	C	G	.	.	MAF_INRAE=39.167
NC_035078.1	79606411	.	C	T	.	.	MAF_INRAE=44.937;MAF_USDA=12.5
NC_035078.1	79606414	.	A	G	.	.	MAF_USDA=3.571
NC_035078.1	79606464	.	A	T	.	.	MAF_USDA=6.471
NC_035078.1	79606468	.	C	G	.	.	MAF_INRAE=44.304;MAF_USDA=21.765
NC_035078.1	79606509	.	C	T	.	.	MAF_USDA=1.639
NC_035078.1	79606511	.	C	T	.	.	MAF_INRAE=46.203;MAF_USDA=21.176
NC_035078.1	79606538	.	C	T	.	.	MAF_USDA=4.918
NC_035078.1	79606552	.	A	C	.	.	MAF_USDA=1.639
NC_035078.1	79606558	.	C	T	.	.	MAF_INRAE=11.667;MAF_USDA=1.639
NC_035078.1	79606625	.	C	T	.	.	MAF_INRAE=45.57;MAF_USDA=21.765
NC_035078.1	79606647	.	A	G	.	.	MAF_INRAE=45.57;MAF_USDA=20.588
NC_035078.1	79606654	.	A	T	.	.	MAF_INRAE=45.57;MAF_USDA=12.5
NC_035078.1	79606696	.	C	T	.	.	MAF_INRAE=3.797;MAF_USDA=1.639
NC_035078.1	79606702	.	A	T	.	.	MAF_INRAE=45.57;MAF_USDA=20.588
NC_035078.1	79606906	.	A	G	.	.	MAF_USDA=2.5
NC_035078.1	79606961	.	T	C	.	.	MAF_USDA=6.557
NC_035078.1	79607055	.	C	T	.	.	MAF_USDA=3.279
NC_035078.1	79607103	.	A	T	.	.	MAF_INRAE=8.333;MAF_USDA=11.765
NC_035078.1	79607121	.	T	C	.	.	MAF_INRAE=7.595;MAF_USDA=28.824
NC_035078.1	79607162	.	G	T	.	.	MAF_INRAE=30.38;MAF_USDA=21.311
NC_035078.1	79607174	.	A	C	.	.	MAF_INRAE=3.333;MAF_USDA=4.918
NC_035078.1	79607178	.	A	G	.	.	MAF_INRAE=14.557;MAF_USDA=15.294
NC_035078.1	79607180	.	G	T	.	.	MAF_INRAE=15.19;MAF_USDA=6.471
NC_035078.1	79607185	.	G	C	.	.	MAF_INRAE=31.013;MAF_USDA=21.311
NC_035078.1	79607221	.	T	C	.	.	MAF_INRAE=18.987;MAF_USDA=30.0
NC_035078.1	79607318	.	C	T	.	.	MAF_USDA=1.639
NC_035078.1	79607326	.	T	G	.	.	MAF_INRAE=40.506;MAF_USDA=31.765
NC_035078.1	79607329	.	A	G	.	.	MAF_USDA=6.557
NC_035078.1	79607365	.	T	G	.	.	MAF_USDA=4.098
NC_035078.1	79607383	.	T	G	.	.	MAF_INRAE=14.557;MAF_USDA=14.118
NC_035078.1	79607386	.	A	G	.	.	MAF_INRAE=12.658;MAF_USDA=43.529
NC_035078.1	79607395	.	C	A	.	.	MAF_USDA=1.639
NC_035078.1	79607444	.	G	A	.	.	MAF_USDA=1.639
NC_035078.1	79607456	.	G	T	.	.	MAF_USDA=1.639
NC_035078.1	79607469	.	G	T	.	.	MAF_INRAE=46.203;MAF_USDA=17.059
NC_035078.1	79607513	.	C	A	.	.	MAF_USDA=1.639
NC_035078.1	79607537	.	T	C	.	.	MAF_INRAE=2.5;MAF_USDA=11.176
NC_035078.1	79607562	.	C	T	.	.	MAF_INRAE=14.557;MAF_USDA=14.706
NC_035078.1	79607616	.	G	A	.	.	MAF_INRAE=46.835;MAF_USDA=22.353
NC_035078.1	79607696	.	A	G	.	.	MAF_INRAE=12.5;MAF_USDA=2.5
NC_035078.1	79607729	.	C	T	.	.	MAF_INRAE=26.667;MAF_USDA=25.0
NC_035078.1	79607739	.	C	A	.	.	MAF_INRAE=43.038;MAF_USDA=31.548
NC_035078.1	79607745	.	G	A	.	.	MAF_USDA=9.167
NC_035078.1	79607747	.	A	T	.	.	MAF_USDA=4.167
NC_035078.1	79607803	.	T	C	.	.	MAF_INRAE=13.924;MAF_USDA=22.024
NC_035078.1	79607843	.	G	T	.	.	MAF_INRAE=39.241;MAF_USDA=44.643
NC_035078.1	79607885	.	C	T	.	.	MAF_USDA=3.279
NC_035078.1	79607896	.	C	G	.	.	MAF_INRAE=27.848;MAF_USDA=24.405
NC_035078.1	79607920	.	C	A	.	.	MAF_INRAE=37.975;MAF_USDA=45.833
NC_035078.1	79607930	.	T	A	.	.	MAF_USDA=16.667
NC_035078.1	79607931	.	C	A	.	.	MAF_USDA=16.667
NC_035078.1	79607934	.	C	A	.	.	MAF_INRAE=46.667;MAF_USDA=16.667
NC_035078.1	79608006	.	A	G	.	.	MAF_INRAE=37.975;MAF_USDA=24.405
NC_035078.1	79608021	.	CACAGTTACAAATAGAAT	CACAGTTACAAATAGAAA	.	.	MAF_USDA=33.333
NC_035078.1	79608051	.	G	A	.	.	MAF_INRAE=3.333;MAF_USDA=13.69
NC_035078.1	79608073	.	C	A	.	.	MAF_INRAE=44.304;MAF_USDA=39.881
NC_035078.1	79608090	.	A	T	.	.	MAF_USDA=1.667
NC_035078.1	79608091	.	T	G	.	.	MAF_INRAE=8.333;MAF_USDA=4.762
NC_035078.1	79608109	.	C	G	.	.	MAF_INRAE=37.5;MAF_USDA=27.083
NC_035078.1	79608130	.	G	T	.	.	MAF_INRAE=40.0;MAF_USDA=33.333
NC_035078.1	79608141	.	A	T	.	.	MAF_INRAE=41.667;MAF_USDA=45.181
NC_035078.1	79608144	.	A	T	.	.	MAF_INRAE=41.667;MAF_USDA=45.783
NC_035078.1	79608148	.	A	G	.	.	MAF_INRAE=45.0;MAF_USDA=39.286
NC_035078.1	79608152	.	G	A	.	.	MAF_INRAE=45.0;MAF_USDA=32.738
NC_035078.1	79608173	.	C	A	.	.	MAF_INRAE=27.5;MAF_USDA=5.952
NC_035078.1	79608174	.	G	A	.	.	MAF_USDA=2.976
NC_035078.1	79608190	.	G	A	.	.	MAF_USDA=2.5
NC_035078.1	79608193	.	A	G	.	.	MAF_USDA=38.554
NC_035078.1	79608233	.	T	C	.	.	MAF_INRAE=12.5
NC_035078.1	79608242	.	G	A	.	.	MAF_USDA=27.083
NC_035078.1	79608344	.	C	G	.	.	MAF_USDA=1.667
NC_035078.1	79608358	.	A	T	.	.	MAF_INRAE=28.481;MAF_USDA=39.286
NC_035078.1	79608361	.	A	T	.	.	MAF_USDA=2.5
NC_035078.1	79608379	.	C	A	.	.	MAF_INRAE=3.333;MAF_USDA=11.31
NC_035078.1	79608383	.	G	T	.	.	MAF_INRAE=37.975;MAF_USDA=30.357
NC_035078.1	79608384	.	A	T	.	.	MAF_INRAE=3.333;MAF_USDA=11.31
NC_035078.1	79608427	.	A	G	.	.	MAF_USDA=1.667
NC_035078.1	79608433	.	G	A	.	.	MAF_INRAE=41.772;MAF_USDA=42.262
NC_035078.1	79608441	.	G	T	.	.	MAF_INRAE=12.658;MAF_USDA=12.5
NC_035078.1	79608507	.	A	C	.	.	MAF_INRAE=34.177;MAF_USDA=45.882
NC_035078.1	79608510	.	T	A	.	.	MAF_USDA=2.459
NC_035078.1	79608518	.	G	A	.	.	MAF_INRAE=14.557;MAF_USDA=12.941
NC_035078.1	79608556	.	A	T	.	.	MAF_INRAE=7.5;MAF_USDA=6.25
NC_035078.1	79608562	.	A	G	.	.	MAF_INRAE=5.0;MAF_USDA=20.588
NC_035078.1	79608636	.	T	C	.	.	MAF_INRAE=13.924;MAF_USDA=15.294
NC_035078.1	79608637	.	G	A	.	.	MAF_INRAE=13.333;MAF_USDA=14.118
NC_035078.1	79608666	.	G	T	.	.	MAF_USDA=1.639
NC_035078.1	79608696	.	G	C	.	.	MAF_INRAE=29.114;MAF_USDA=42.941
NC_035078.1	79608713	.	A	T	.	.	MAF_USDA=14.706
NC_035078.1	79608762	.	G	A	.	.	MAF_INRAE=11.667;MAF_USDA=1.639
NC_035078.1	79608791	.	G	T	.	.	MAF_USDA=2.353
NC_035078.1	79609038	.	A	C	.	.	MAF_USDA=1.639
NC_035078.1	79609044	.	A	G	.	.	MAF_INRAE=28.481;MAF_USDA=31.765
NC_035078.1	79609054	.	G	T	.	.	MAF_INRAE=14.557;MAF_USDA=15.882
NC_035078.1	79609093	.	G	C	.	.	MAF_USDA=10.417
NC_035078.1	79609109	.	G	C	.	.	MAF_INRAE=15.19;MAF_USDA=15.294
NC_035078.1	79609146	.	G	A	.	.	MAF_USDA=5.738
NC_035078.1	79609150	.	T	G	.	.	MAF_USDA=4.918
NC_035078.1	79609151	.	C	G	.	.	MAF_USDA=4.918
NC_035078.1	79609169	.	A	G	.	.	MAF_USDA=3.279
NC_035078.1	79609190	.	G	T	.	.	MAF_USDA=2.459
NC_035078.1	79609200	.	A	C	.	.	MAF_INRAE=23.418;MAF_USDA=20.833
NC_035078.1	79609263	.	A	G	.	.	MAF_INRAE=14.557;MAF_USDA=14.706
NC_035078.1	79609265	.	G	A	.	.	MAF_INRAE=14.167;MAF_USDA=14.706
NC_035078.1	79609287	.	C	T	.	.	MAF_INRAE=15.19;MAF_USDA=8.235
NC_035078.1	79609347	.	T	C	.	.	MAF_INRAE=13.924;MAF_USDA=12.941
NC_035078.1	79609353	.	A	T	.	.	MAF_INRAE=13.924;MAF_USDA=14.118
NC_035078.1	79609362	.	C	T	.	.	MAF_USDA=2.941
NC_035078.1	79609402	.	T	G	.	.	MAF_INRAE=15.789;MAF_USDA=18.824
NC_035078.1	79609421	.	T	A	.	.	MAF_INRAE=8.333;MAF_USDA=6.25
NC_035078.1	79609431	.	G	T	.	.	MAF_USDA=4.098
NC_035078.1	79609485	.	C	A	.	.	MAF_USDA=11.475
NC_035078.1	79609486	.	A	C	.	.	MAF_USDA=11.475
NC_035078.1	79609502	.	A	T	.	.	MAF_INRAE=33.544;MAF_USDA=24.118
NC_035078.1	79609566	.	C	A	.	.	MAF_USDA=1.639
NC_035078.1	79609601	.	C	G	.	.	MAF_INRAE=11.667;MAF_USDA=8.197
NC_035078.1	79609780	.	A	C	.	.	MAF_INRAE=43.038;MAF_USDA=25.882
NC_035078.1	79609785	.	A	T	.	.	MAF_USDA=1.639
NC_035078.1	79609794	.	A	T	.	.	MAF_INRAE=11.667;MAF_USDA=2.459
NC_035078.1	79609837	.	A	T	.	.	MAF_USDA=31.25
NC_035078.1	79609838	.	C	T	.	.	MAF_USDA=35.417
NC_035078.1	79609862	.	C	T	.	.	MAF_USDA=1.639
NC_035078.1	79609880	.	G	T	.	.	MAF_INRAE=48.101;MAF_USDA=44.118
NC_035078.1	79609893	.	G	A	.	.	MAF_INRAE=47.368;MAF_USDA=31.25
NC_035078.1	79609915	.	G	T	.	.	MAF_INRAE=48.734;MAF_USDA=49.412
NC_035078.1	79610256	.	C	A	.	.	MAF_INRAE=17.089;MAF_USDA=27.976
NC_035078.1	79610274	.	T	C	.	.	MAF_INRAE=25.949;MAF_USDA=21.429
NC_035078.1	79610291	.	G	A	.	.	MAF_USDA=4.918
NC_035078.1	79610549	.	G	A	.	.	MAF_USDA=12.941
NC_035078.1	79610562	.	A	G	.	.	MAF_INRAE=24.167;MAF_USDA=31.176
NC_035078.1	79610592	.	G	A	.	.	MAF_INRAE=4.167;MAF_USDA=5.738
NC_035078.1	79610606	.	A	T	.	.	MAF_INRAE=3.333
NC_035078.1	79610615	.	G	A	.	.	MAF_USDA=2.353
NC_035078.1	79610714	.	C	A	.	.	MAF_INRAE=44.167
NC_035078.1	79610931	.	A	C	.	.	MAF_USDA=43.478
NC_035078.1	79610939	.	G	T	.	.	MAF_USDA=10.417
NC_035078.1	79610972	.	G	A	.	.	MAF_USDA=6.522
NC_035078.1	79612086	.	C	T	.	.	MAF_USDA=18.75
NC_035078.1	79612127	.	T	C	.	.	MAF_USDA=4.098
NC_035078.1	79612138	.	C	T	.	.	MAF_USDA=4.706
NC_035078.1	79612139	.	G	A	.	.	MAF_USDA=27.083
NC_035078.1	79612189	.	A	G	.	.	MAF_USDA=10.417
NC_035078.1	79612216	.	G	A	.	.	MAF_USDA=6.25
NC_035078.1	79612225	.	G	A	.	.	MAF_USDA=10.417
NC_035078.1	79612237	.	C	T	.	.	MAF_INRAE=15.789
NC_035078.1	79612258	.	G	A	.	.	MAF_USDA=1.639
NC_035078.1	79612260	.	G	T	.	.	MAF_INRAE=15.789;MAF_USDA=3.279
NC_035078.1	79612269	.	A	G	.	.	MAF_USDA=22.917
NC_035078.1	79612282	.	G	A	.	.	MAF_USDA=4.918
NC_035078.1	79612288	.	G	A	.	.	MAF_INRAE=1.667
NC_035078.1	79612293	.	G	A	.	.	MAF_USDA=9.412
NC_035078.1	79612335	.	C	T	.	.	MAF_INRAE=15.823;MAF_USDA=14.583
NC_035078.1	79612348	.	C	A	.	.	MAF_USDA=47.647
NC_035078.1	79612379	.	A	T	.	.	MAF_USDA=46.471
NC_035078.1	79612486	.	G	A	.	.	MAF_INRAE=10.759;MAF_USDA=13.529
NC_035078.1	79612516	.	A	G	.	.	MAF_INRAE=15.19;MAF_USDA=12.5
NC_035078.1	79612547	.	G	T	.	.	MAF_USDA=2.941
NC_035078.1	79612574	.	A	C	.	.	MAF_INRAE=24.051;MAF_USDA=11.176
NC_035078.1	79612591	.	G	C	.	.	MAF_INRAE=48.734;MAF_USDA=39.583
NC_035078.1	79612606	.	G	A	.	.	MAF_INRAE=29.747;MAF_USDA=12.353
NC_035078.1	79612638	.	G	A	.	.	MAF_INRAE=44.937;MAF_USDA=42.353
NC_035078.1	79612639	.	T	A	.	.	MAF_USDA=3.279
NC_035078.1	79612673	.	G	A	.	.	MAF_INRAE=41.667;MAF_USDA=15.294
NC_035078.1	79612768	.	C	T	.	.	MAF_INRAE=1.667;MAF_USDA=5.294
NC_035078.1	79612774	.	G	A	.	.	MAF_INRAE=10.127;MAF_USDA=8.824
NC_035078.1	79612776	.	C	T	.	.	MAF_INRAE=11.392;MAF_USDA=12.941
NC_035078.1	79612781	.	A	G	.	.	MAF_INRAE=11.392;MAF_USDA=12.941
NC_035078.1	79612795	.	C	A	.	.	MAF_INRAE=10.127;MAF_USDA=25.294
NC_035078.1	79612895	.	G	A	.	.	MAF_USDA=6.557
NC_035078.1	79612905	.	C	G	.	.	MAF_USDA=7.377
NC_035078.1	79612948	.	A	G	.	.	MAF_USDA=7.377
NC_035078.1	79612963	.	T	C	.	.	MAF_INRAE=4.167;MAF_USDA=14.754
NC_035078.1	79612964	.	G	A	.	.	MAF_INRAE=3.333;MAF_USDA=4.918
NC_035078.1	79612969	.	T	A	.	.	MAF_INRAE=8.333;MAF_USDA=29.412
NC_035078.1	79612973	.	C	T	.	.	MAF_INRAE=4.167;MAF_USDA=17.647
NC_035078.1	79612983	.	A	G	.	.	MAF_INRAE=5.0;MAF_USDA=16.393
NC_035078.1	79612984	.	T	C	.	.	MAF_INRAE=5.0;MAF_USDA=17.647
NC_035078.1	79612989	.	G	C	.	.	MAF_INRAE=5.0;MAF_USDA=20.588
NC_035078.1	79613000	.	A	G	.	.	MAF_USDA=1.639
NC_035078.1	79613006	.	A	C	.	.	MAF_INRAE=4.167;MAF_USDA=13.115
NC_035078.1	79613010	.	A	G	.	.	MAF_INRAE=4.167;MAF_USDA=10.656
NC_035078.1	79613019	.	A	G	.	.	MAF_INRAE=14.557;MAF_USDA=10.417
NC_035078.1	79613022	.	A	G	.	.	MAF_INRAE=1.667;MAF_USDA=4.918
NC_035078.1	79613026	.	A	C	.	.	MAF_INRAE=8.333;MAF_USDA=29.167
NC_035078.1	79613040	.	T	G	.	.	MAF_USDA=3.279
NC_035078.1	79613052	.	A	G	.	.	MAF_USDA=21.311
NC_035078.1	79613070	.	A	C	.	.	MAF_INRAE=10.127;MAF_USDA=34.706
NC_035078.1	79613123	.	G	A	.	.	MAF_INRAE=14.557;MAF_USDA=12.5
NC_035078.1	79613154	.	A	G	.	.	MAF_INRAE=10.127;MAF_USDA=33.529
NC_035078.1	79613157	.	G	A	.	.	MAF_INRAE=8.333;MAF_USDA=32.941
NC_035078.1	79613175	.	A	T	.	.	MAF_INRAE=10.127;MAF_USDA=25.0
NC_035078.1	79613177	.	A	T	.	.	MAF_INRAE=8.333
NC_035078.1	79613178	.	T	G	.	.	MAF_INRAE=8.333
NC_035078.1	79613180	.	C	G	.	.	MAF_INRAE=8.333
NC_035078.1	79613218	.	C	T	.	.	MAF_USDA=13.529
NC_035078.1	79613225	.	A	G	.	.	MAF_INRAE=10.127;MAF_USDA=34.118
NC_035078.1	79613230	.	T	G	.	.	MAF_INRAE=10.127;MAF_USDA=34.118
NC_035078.1	79613234	.	A	C	.	.	MAF_INRAE=11.392;MAF_USDA=12.941
NC_035078.1	79613242	.	C	T	.	.	MAF_INRAE=17.722;MAF_USDA=35.882
NC_035078.1	79613251	.	C	A	.	.	MAF_INRAE=8.333;MAF_USDA=33.529
NC_035078.1	79613271	.	A	C	.	.	MAF_USDA=30.588
NC_035078.1	79613275	.	T	C	.	.	MAF_INRAE=17.722;MAF_USDA=35.294
NC_035078.1	79613280	.	G	T	.	.	MAF_INRAE=15.0
NC_035078.1	79613320	.	C	A	.	.	MAF_INRAE=20.0;MAF_USDA=29.167
NC_035078.1	79613327	.	A	G	.	.	MAF_INRAE=4.167
NC_035078.1	79613510	.	A	G	.	.	MAF_INRAE=10.127;MAF_USDA=29.167
NC_035078.1	79613517	.	G	A	.	.	MAF_INRAE=6.962;MAF_USDA=2.353
NC_035078.1	79613529	.	C	T	.	.	MAF_USDA=1.639
NC_035078.1	79613584	.	C	A	.	.	MAF_USDA=5.738
NC_035078.1	79613597	.	T	A	.	.	MAF_USDA=2.083
NC_035078.1	79613599	.	G	C	.	.	MAF_USDA=2.083
NC_035078.1	79613600	.	G	T	.	.	MAF_USDA=2.083
NC_035078.1	79613607	.	G	C	.	.	MAF_USDA=5.738
NC_035078.1	79613686	.	T	G	.	.	MAF_USDA=3.279
NC_035078.1	79613787	.	G	C	.	.	MAF_INRAE=20.886;MAF_USDA=36.471
NC_035078.1	79613832	.	T	C	.	.	MAF_INRAE=20.886;MAF_USDA=36.471
NC_035078.1	79613853	.	C	T	.	.	MAF_INRAE=17.722;MAF_USDA=35.882
NC_035078.1	79613917	.	T	G	.	.	MAF_INRAE=4.167
NC_035078.1	79613919	.	T	C	.	.	MAF_INRAE=4.167
NC_035078.1	79613934	.	C	G	.	.	MAF_INRAE=3.333;MAF_USDA=6.25
NC_035078.1	79613954	.	A	T	.	.	MAF_INRAE=15.789;MAF_USDA=3.279
NC_035078.1	79613969	.	T	C	.	.	MAF_USDA=1.639
NC_035078.1	79614066	.	A	C	.	.	MAF_INRAE=35.443;MAF_USDA=48.214
NC_035078.1	79614070	.	T	C	.	.	MAF_INRAE=1.667;MAF_USDA=4.167
NC_035078.1	79614122	.	G	A	.	.	MAF_INRAE=48.101;MAF_USDA=24.706
NC_035078.1	79614133	.	A	G	.	.	MAF_USDA=2.353
NC_035078.1	79614185	.	G	T	.	.	MAF_INRAE=16.456;MAF_USDA=35.294
NC_035078.1	79614219	.	T	A	.	.	MAF_INRAE=19.62;MAF_USDA=35.294
NC_035078.1	79614232	.	G	A	.	.	MAF_INRAE=25.316;MAF_USDA=15.294
NC_035078.1	79614241	.	T	A	.	.	MAF_INRAE=19.62;MAF_USDA=35.714
NC_035078.1	79614258	.	A	C	.	.	MAF_INRAE=11.667
NC_035078.1	79614355	.	A	T	.	.	MAF_USDA=5.882
NC_035078.1	79614357	.	A	C	.	.	MAF_INRAE=13.333;MAF_USDA=5.882
NC_035078.1	79614384	.	T	A	.	.	MAF_USDA=12.5
NC_035078.1	79614385	.	T	G	.	.	MAF_INRAE=47.368;MAF_USDA=35.417
NC_035078.1	79614428	.	T	G	.	.	MAF_INRAE=13.333
NC_035078.1	79614483	.	T	C	.	.	MAF_INRAE=2.5
NC_035078.1	79614495	.	G	A	.	.	MAF_USDA=41.176
NC_035078.1	79614510	.	C	T	.	.	MAF_USDA=4.706
NC_035078.1	79614515	.	A	G	.	.	MAF_INRAE=42.5
NC_035078.1	79614532	.	C	A	.	.	MAF_INRAE=34.81;MAF_USDA=11.176
NC_035078.1	79614534	.	C	A	.	.	MAF_INRAE=26.316;MAF_USDA=10.417
NC_035078.1	79614552	.	G	A	.	.	MAF_INRAE=32.911;MAF_USDA=10.588
NC_035078.1	79614597	.	G	A	.	.	MAF_INRAE=2.5
NC_035078.1	79614614	.	C	A	.	.	MAF_INRAE=5.0
NC_035078.1	79614628	.	T	A	.	.	MAF_INRAE=15.833;MAF_USDA=44.706
NC_035078.1	79614630	.	T	A	.	.	MAF_INRAE=15.833;MAF_USDA=44.118
NC_035078.1	79614632	.	A	G	.	.	MAF_INRAE=2.5
NC_035078.1	79614636	.	C	G	.	.	MAF_USDA=44.706
NC_035078.1	79614637	.	A	G	.	.	MAF_USDA=45.294
NC_035078.1	79614648	.	C	T	.	.	MAF_USDA=12.5
NC_035078.1	79614676	.	G	A	.	.	MAF_INRAE=5.0
NC_035078.1	79614679	.	A	C	.	.	MAF_INRAE=27.848;MAF_USDA=15.882
NC_035078.1	79614684	.	T	A	.	.	MAF_INRAE=49.367;MAF_USDA=45.882
NC_035078.1	79614685	.	T	A	.	.	MAF_INRAE=8.333;MAF_USDA=5.294
NC_035078.1	79614704	.	C	T	.	.	MAF_INRAE=15.789;MAF_USDA=2.353
NC_035078.1	79614729	.	A	T	.	.	MAF_INRAE=42.105;MAF_USDA=15.882
NC_035078.1	79614743	.	G	A	.	.	MAF_INRAE=10.127;MAF_USDA=12.353
NC_035078.1	79614769	.	C	T	.	.	MAF_USDA=4.098
NC_035078.1	79614823	.	G	A	.	.	MAF_USDA=4.098
NC_035078.1	79614866	.	A	T	.	.	MAF_INRAE=40.506;MAF_USDA=34.118
NC_035078.1	79614899	.	C	A	.	.	MAF_INRAE=15.823;MAF_USDA=4.118
NC_035078.1	79614916	.	T	C	.	.	MAF_INRAE=29.114;MAF_USDA=32.353
NC_035078.1	79614935	.	G	C	.	.	MAF_INRAE=15.19;MAF_USDA=12.5
NC_035078.1	79614943	.	G	A	.	.	MAF_INRAE=15.19;MAF_USDA=12.5
NC_035078.1	79615022	.	C	G	.	.	MAF_USDA=39.583
NC_035078.1	79615025	.	A	C	.	.	MAF_INRAE=32.5;MAF_USDA=8.333
NC_035078.1	79615040	.	T	A	.	.	MAF_INRAE=12.5;MAF_USDA=2.459
NC_035078.1	79615064	.	T	C	.	.	MAF_INRAE=15.789;MAF_USDA=9.322
NC_035078.1	79615065	.	T	C	.	.	MAF_INRAE=15.789;MAF_USDA=10.169
NC_035078.1	79615100	.	C	T	.	.	MAF_INRAE=15.0;MAF_USDA=12.5
NC_035078.1	79615151	.	C	T	.	.	MAF_USDA=13.69
NC_035078.1	79615166	.	T	C	.	.	MAF_INRAE=12.658;MAF_USDA=11.765
NC_035078.1	79615208	.	T	C	.	.	MAF_USDA=50.0
NC_035078.1	79615230	.	T	C	.	.	MAF_USDA=27.083
NC_035078.1	79615260	.	T	G	.	.	MAF_USDA=25.0
NC_035078.1	79615338	.	C	T	.	.	MAF_USDA=8.333
NC_035078.1	79615348	.	T	A	.	.	MAF_USDA=15.909
NC_035078.1	79616532	.	G	A	.	.	MAF_USDA=26.087
NC_035078.1	79616564	.	C	A	.	.	MAF_USDA=36.957
NC_035078.1	79618609	.	G	T	.	.	MAF_USDA=20.833
NC_035078.1	79618757	.	A	T	.	.	MAF_USDA=7.738
NC_035078.1	79618795	.	A	C	.	.	MAF_INRAE=40.506;MAF_USDA=35.294
NC_035078.1	79618815	.	C	A	.	.	MAF_USDA=4.098
NC_035078.1	79618821	.	A	T	.	.	MAF_USDA=1.695
NC_035078.1	79618822	.	A	G	.	.	MAF_USDA=1.695
NC_035078.1	79618826	.	G	A	.	.	MAF_USDA=1.639
NC_035078.1	79618849	.	G	T	.	.	MAF_INRAE=26.316;MAF_USDA=7.647
NC_035078.1	79618895	.	T	A	.	.	MAF_USDA=12.295
NC_035078.1	79618923	.	A	T	.	.	MAF_USDA=14.706
NC_035078.1	79618932	.	C	T	.	.	MAF_INRAE=44.167;MAF_USDA=43.75
NC_035078.1	79618963	.	A	T	.	.	MAF_INRAE=5.263;MAF_USDA=7.647
NC_035078.1	79618971	.	G	A	.	.	MAF_USDA=10.417
NC_035078.1	79619039	.	G	T	.	.	MAF_INRAE=21.667;MAF_USDA=30.588
NC_035078.1	79619066	.	T	C	.	.	MAF_INRAE=39.241;MAF_USDA=45.294
NC_035078.1	79619067	.	A	C	.	.	MAF_USDA=6.471
NC_035078.1	79619095	.	T	C	.	.	MAF_INRAE=21.053
NC_035078.1	79619099	.	G	T	.	.	MAF_USDA=10.656
NC_035078.1	79619105	.	A	T	.	.	MAF_INRAE=39.241;MAF_USDA=46.471
NC_035078.1	79619107	.	T	A	.	.	MAF_INRAE=29.167;MAF_USDA=31.176
NC_035078.1	79619115	.	A	C	.	.	MAF_INRAE=15.789;MAF_USDA=3.279
NC_035078.1	79619129	.	A	C	.	.	MAF_INRAE=9.494;MAF_USDA=1.639
NC_035078.1	79619230	.	A	G	.	.	MAF_INRAE=1.667;MAF_USDA=3.279
NC_035078.1	79619273	.	C	T	.	.	MAF_INRAE=9.167;MAF_USDA=24.706
NC_035078.1	79619274	.	A	T	.	.	MAF_INRAE=9.167;MAF_USDA=24.706
NC_035078.1	79619323	.	C	G	.	.	MAF_INRAE=48.734;MAF_USDA=25.882
NC_035078.1	79619334	.	C	A	.	.	MAF_USDA=4.167
NC_035078.1	79619335	.	C	T	.	.	MAF_INRAE=33.544;MAF_USDA=42.353
NC_035078.1	79619346	.	T	C	.	.	MAF_INRAE=37.342;MAF_USDA=49.412
NC_035078.1	79619380	.	G	A	.	.	MAF_USDA=13.529
NC_035078.1	79619402	.	T	C	.	.	MAF_USDA=4.918
NC_035078.1	79619406	.	T	G	.	.	MAF_INRAE=16.667;MAF_USDA=22.941
NC_035078.1	79619458	.	A	G	.	.	MAF_INRAE=48.101;MAF_USDA=47.647
NC_035078.1	79619479	.	A	G	.	.	MAF_INRAE=17.5;MAF_USDA=26.471
NC_035078.1	79619496	.	T	G	.	.	MAF_USDA=18.852
NC_035078.1	79619704	.	G	T	.	.	MAF_INRAE=38.608;MAF_USDA=45.294
NC_035078.1	79619708	.	C	T	.	.	MAF_USDA=2.459
NC_035078.1	79619734	.	C	T	.	.	MAF_USDA=10.417
NC_035078.1	79619790	.	A	T	.	.	MAF_INRAE=5.263
NC_035078.1	79619838	.	G	A	.	.	MAF_INRAE=18.354;MAF_USDA=19.412
NC_035078.1	79619903	.	C	T	.	.	MAF_INRAE=27.848;MAF_USDA=22.941
NC_035078.1	79619957	.	C	T	.	.	MAF_INRAE=34.177;MAF_USDA=40.588
NC_035078.1	79619973	.	C	T	.	.	MAF_INRAE=18.354;MAF_USDA=18.235
NC_035078.1	79620039	.	A	G	.	.	MAF_INRAE=14.557;MAF_USDA=2.381
NC_035078.1	79620048	.	T	C	.	.	MAF_USDA=5.882
NC_035078.1	79620059	.	C	T	.	.	MAF_INRAE=18.354;MAF_USDA=15.294
NC_035078.1	79620083	.	T	A	.	.	MAF_INRAE=18.354;MAF_USDA=15.882
NC_035078.1	79620093	.	C	A	.	.	MAF_USDA=1.639
NC_035078.1	79620097	.	C	T	.	.	MAF_INRAE=15.19;MAF_USDA=4.706
NC_035078.1	79620143	.	GT	GC	.	.	MAF_USDA=14.583
NC_035078.1	79620206	.	A	G	.	.	MAF_USDA=20.238
NC_035078.1	79620220	.	C	G	.	.	MAF_USDA=43.373
NC_035078.1	79620249	.	C	T	.	.	MAF_INRAE=26.316;MAF_USDA=18.75
NC_035078.1	79620295	.	C	A	.	.	MAF_INRAE=18.987;MAF_USDA=15.476
NC_035078.1	79620298	.	C	T	.	.	MAF_INRAE=25.833;MAF_USDA=48.214
NC_035078.1	79620299	.	G	A	.	.	MAF_INRAE=16.667;MAF_USDA=15.476
NC_035078.1	79620310	.	A	C	.	.	MAF_INRAE=2.5;MAF_USDA=30.357
NC_035078.1	79620355	.	C	T	.	.	MAF_INRAE=5.263
NC_035078.1	79620356	.	T	C	.	.	MAF_INRAE=26.316
NC_035078.1	79620367	.	G	T	.	.	MAF_INRAE=26.316
NC_035078.1	79620381	.	G	T	.	.	MAF_USDA=14.583
NC_035078.1	79620399	.	A	G	.	.	MAF_INRAE=19.62;MAF_USDA=17.059
NC_035078.1	79620422	.	C	G	.	.	MAF_USDA=2.459
NC_035078.1	79620430	.	A	G	.	.	MAF_INRAE=44.304;MAF_USDA=33.529
NC_035078.1	79620450	.	G	A	.	.	MAF_USDA=8.235
NC_035078.1	79620471	.	A	C	.	.	MAF_INRAE=4.167;MAF_USDA=6.471
NC_035078.1	79620480	.	T	C	.	.	MAF_USDA=8.235
NC_035078.1	79620485	.	T	A	.	.	MAF_INRAE=4.167;MAF_USDA=6.471
NC_035078.1	79620494	.	A	T	.	.	MAF_USDA=2.459
NC_035078.1	79620544	.	A	G	.	.	MAF_USDA=6.557
NC_035078.1	79620581	.	A	T	.	.	MAF_USDA=1.639
NC_035078.1	79620695	.	T	A	.	.	MAF_USDA=5.882
NC_035078.1	79620711	.	A	G	.	.	MAF_INRAE=4.167;MAF_USDA=5.882
NC_035078.1	79620720	.	A	G	.	.	MAF_USDA=25.0
NC_035078.1	79620740	.	T	G	.	.	MAF_USDA=35.417
NC_035078.1	79620755	.	C	A	.	.	MAF_USDA=2.083
NC_035078.1	79620787	.	T	G	.	.	MAF_USDA=19.412
NC_035078.1	79620807	.	C	A	.	.	MAF_USDA=4.706
NC_035078.1	79620809	.	A	T	.	.	MAF_USDA=5.294
NC_035078.1	79620835	.	C	T	.	.	MAF_INRAE=4.167;MAF_USDA=5.357
NC_035078.1	79620837	.	C	G	.	.	MAF_INRAE=13.333;MAF_USDA=1.695
NC_035078.1	79620862	.	C	G	.	.	MAF_INRAE=16.456;MAF_USDA=34.524
NC_035078.1	79620881	.	G	A	.	.	MAF_INRAE=5.263;MAF_USDA=9.412
NC_035078.1	79620914	.	A	C	.	.	MAF_INRAE=16.667;MAF_USDA=10.588
NC_035078.1	79620925	.	C	T	.	.	MAF_INRAE=16.667;MAF_USDA=10.588
NC_035078.1	79620985	.	C	G	.	.	MAF_USDA=4.167
NC_035078.1	79620986	.	A	C	.	.	MAF_INRAE=8.333
NC_035078.1	79621019	.	A	G	.	.	MAF_INRAE=18.354;MAF_USDA=18.824
NC_035078.1	79621021	.	A	T	.	.	MAF_INRAE=22.5;MAF_USDA=18.824
NC_035078.1	79621030	.	G	A	.	.	MAF_INRAE=15.19;MAF_USDA=14.583
NC_035078.1	79621053	.	T	G	.	.	MAF_INRAE=17.089;MAF_USDA=19.412
NC_035078.1	79621071	.	G	T	.	.	MAF_USDA=2.941
NC_035078.1	79621085	.	A	T	.	.	MAF_INRAE=17.722;MAF_USDA=18.824
NC_035078.1	79621112	.	A	C	.	.	MAF_INRAE=4.167;MAF_USDA=12.353
NC_035078.1	79621124	.	G	A	.	.	MAF_INRAE=15.823;MAF_USDA=7.059
NC_035078.1	79621176	.	C	G	.	.	MAF_INRAE=15.19;MAF_USDA=2.459
NC_035078.1	79621183	.	C	A	.	.	MAF_INRAE=15.789;MAF_USDA=3.279
NC_035078.1	79621185	.	T	C	.	.	MAF_INRAE=18.354;MAF_USDA=19.412
NC_035078.1	79621206	.	C	T	.	.	MAF_USDA=2.459
NC_035078.1	79621222	.	C	T	.	.	MAF_INRAE=4.167;MAF_USDA=4.706
NC_035078.1	79621233	.	T	C	.	.	MAF_USDA=12.353
NC_035078.1	79621241	.	G	T	.	.	MAF_INRAE=18.354;MAF_USDA=19.412
NC_035078.1	79621251	.	T	C	.	.	MAF_USDA=11.765
NC_035078.1	79621272	.	C	T	.	.	MAF_USDA=4.706
NC_035078.1	79621352	.	T	A	.	.	MAF_INRAE=18.354;MAF_USDA=14.706
NC_035078.1	79621390	.	T	G	.	.	MAF_USDA=10.656
NC_035078.1	79621411	.	A	G	.	.	MAF_USDA=30.0
NC_035078.1	79621428	.	T	C	.	.	MAF_INRAE=48.101;MAF_USDA=30.588
NC_035078.1	79621435	.	G	A	.	.	MAF_INRAE=33.544;MAF_USDA=49.412
NC_035078.1	79621447	.	G	C	.	.	MAF_INRAE=33.544;MAF_USDA=48.235
NC_035078.1	79621450	.	A	C	.	.	MAF_INRAE=21.667;MAF_USDA=20.588
NC_035078.1	79621454	.	G	A	.	.	MAF_INRAE=48.734;MAF_USDA=32.353
NC_035078.1	79621459	.	T	G	.	.	MAF_INRAE=48.734;MAF_USDA=31.176
NC_035078.1	79621461	.	C	T	.	.	MAF_INRAE=47.5;MAF_USDA=32.353
NC_035078.1	79621482	.	A	G	.	.	MAF_INRAE=17.722;MAF_USDA=20.0
NC_035078.1	79621511	.	C	A	.	.	MAF_USDA=7.647
NC_035078.1	79621540	.	T	A	.	.	MAF_USDA=7.647
NC_035078.1	79621576	.	G	T	.	.	MAF_USDA=7.059
NC_035078.1	79621725	.	T	G	.	.	MAF_INRAE=32.911;MAF_USDA=24.706
NC_035078.1	79621743	.	T	A	.	.	MAF_INRAE=36.076;MAF_USDA=39.286
NC_035078.1	79621810	.	C	T	.	.	MAF_INRAE=8.228;MAF_USDA=2.353
NC_035078.1	79621818	.	G	A	.	.	MAF_USDA=25.0
NC_035078.1	79621821	.	C	T	.	.	MAF_INRAE=14.557;MAF_USDA=2.353
NC_035078.1	79621857	.	C	G	.	.	MAF_INRAE=8.333
NC_035078.1	79621932	.	T	G	.	.	MAF_INRAE=43.671;MAF_USDA=28.235
NC_035078.1	79621933	.	T	C	.	.	MAF_INRAE=45.833;MAF_USDA=28.235
NC_035078.1	79621939	.	C	G	.	.	MAF_INRAE=8.333
NC_035078.1	79621966	.	A	C	.	.	MAF_INRAE=4.167;MAF_USDA=5.294
NC_035078.1	79621972	.	A	G	.	.	MAF_USDA=4.098
NC_035078.1	79621975	.	T	C	.	.	MAF_INRAE=15.789;MAF_USDA=3.279
NC_035078.1	79621978	.	A	C	.	.	MAF_USDA=3.279
NC_035078.1	79621980	.	G	T	.	.	MAF_INRAE=34.177;MAF_USDA=27.647
NC_035078.1	79621998	.	G	A	.	.	MAF_USDA=1.765
NC_035078.1	79622022	.	C	T	.	.	MAF_USDA=1.639
NC_035078.1	79622050	.	C	A	.	.	MAF_USDA=10.417
NC_035078.1	79622078	.	C	A	.	.	MAF_INRAE=18.354;MAF_USDA=6.471
NC_035078.1	79622160	.	G	A	.	.	MAF_INRAE=18.354;MAF_USDA=14.706
NC_035078.1	79622172	.	A	T	.	.	MAF_INRAE=17.089;MAF_USDA=11.176
NC_035078.1	79622258	.	G	A	.	.	MAF_INRAE=8.861;MAF_USDA=10.0
NC_035078.1	79622275	.	A	T	.	.	MAF_INRAE=24.051;MAF_USDA=15.476
NC_035078.1	79622279	.	T	G	.	.	MAF_USDA=10.417
NC_035078.1	79622306	.	C	A	.	.	MAF_USDA=10.417
NC_035078.1	79622387	.	C	G	.	.	MAF_USDA=1.667
NC_035078.1	79622592	.	G	T	.	.	MAF_INRAE=8.333
NC_035078.1	79622732	.	G	T	.	.	MAF_USDA=1.667
NC_035078.1	79622738	.	T	G	.	.	MAF_INRAE=42.405;MAF_USDA=28.571
NC_035078.1	79622806	.	C	A	.	.	MAF_INRAE=24.684;MAF_USDA=13.69
NC_035078.1	79622932	.	C	A	.	.	MAF_USDA=1.667
NC_035078.1	79622953	.	T	A	.	.	MAF_INRAE=1.667;MAF_USDA=4.167
NC_035078.1	79622977	.	C	T	.	.	MAF_INRAE=45.0
NC_035078.1	79623022	.	C	G	.	.	MAF_USDA=5.932
NC_035078.1	79623032	.	G	T	.	.	MAF_USDA=6.25
NC_035078.1	79623097	.	G	T	.	.	MAF_INRAE=12.5
NC_035078.1	79623108	.	T	A	.	.	MAF_INRAE=10.0
NC_035078.1	79623113	.	C	A	.	.	MAF_INRAE=32.5;MAF_USDA=32.53
NC_035078.1	79623115	.	T	C	.	.	MAF_USDA=4.237
NC_035078.1	79623119	.	A	G	.	.	MAF_INRAE=5.263;MAF_USDA=2.083
NC_035078.1	79623157	.	C	A	.	.	MAF_USDA=4.167
NC_035078.1	79623158	.	T	A	.	.	MAF_USDA=4.167
NC_035078.1	79623179	.	G	C	.	.	MAF_INRAE=4.167;MAF_USDA=4.167
NC_035078.1	79623188	.	G	A	.	.	MAF_USDA=4.167
NC_035078.1	79623256	.	A	G	.	.	MAF_USDA=1.667
NC_035078.1	79623271	.	T	A	.	.	MAF_INRAE=15.19;MAF_USDA=12.5
NC_035078.1	79623288	.	T	A	.	.	MAF_INRAE=15.19;MAF_USDA=12.5
NC_035078.1	79623349	.	C	A	.	.	MAF_INRAE=17.089;MAF_USDA=11.905
NC_035078.1	79623353	.	T	G	.	.	MAF_INRAE=9.494;MAF_USDA=10.0
NC_035078.1	79623402	.	G	A	.	.	MAF_USDA=1.667
NC_035078.1	79623405	.	T	A	.	.	MAF_INRAE=17.722;MAF_USDA=13.69
NC_035078.1	79623439	.	C	T	.	.	MAF_INRAE=7.5
NC_035078.1	79623475	.	A	T	.	.	MAF_USDA=1.667
NC_035078.1	79623476	.	C	G	.	.	MAF_INRAE=22.152;MAF_USDA=25.0
NC_035078.1	79623579	.	C	A	.	.	MAF_INRAE=15.823;MAF_USDA=13.69
NC_035078.1	79623649	.	A	T	.	.	MAF_INRAE=45.57;MAF_USDA=31.548
NC_035078.1	79623775	.	A	G	.	.	MAF_INRAE=5.263;MAF_USDA=7.738
NC_035078.1	79623778	.	T	C	.	.	MAF_INRAE=41.667;MAF_USDA=48.81
NC_035078.1	79623851	.	C	T	.	.	MAF_INRAE=5.263;MAF_USDA=13.095
NC_035078.1	79623883	.	C	T	.	.	MAF_INRAE=27.215;MAF_USDA=30.952
NC_035078.1	79623909	.	T	G	.	.	MAF_INRAE=36.076;MAF_USDA=39.286
NC_035078.1	79623984	.	G	A	.	.	MAF_USDA=2.5
NC_035078.1	79624029	.	T	C	.	.	MAF_INRAE=16.456;MAF_USDA=28.235
NC_035078.1	79624062	.	T	A	.	.	MAF_INRAE=36.709;MAF_USDA=45.882
NC_035078.1	79624088	.	T	A	.	.	MAF_USDA=2.941
NC_035078.1	79624114	.	G	A	.	.	MAF_INRAE=17.722;MAF_USDA=37.5
NC_035078.1	79624141	.	C	T	.	.	MAF_INRAE=26.582;MAF_USDA=4.098
NC_035078.1	79624181	.	A	G	.	.	MAF_INRAE=36.709
NC_035078.1	79624206	.	C	A	.	.	MAF_USDA=2.941
NC_035078.1	79624207	.	T	G	.	.	MAF_USDA=2.459
NC_035078.1	79624231	.	A	G	.	.	MAF_INRAE=4.167;MAF_USDA=22.131
NC_035078.1	79624235	.	G	T	.	.	MAF_INRAE=15.789;MAF_USDA=3.279
NC_035078.1	79624258	.	C	T	.	.	MAF_INRAE=30.38;MAF_USDA=36.471
NC_035078.1	79624304	.	A	T	.	.	MAF_INRAE=4.167;MAF_USDA=17.5
NC_035078.1	79624338	.	T	C	.	.	MAF_USDA=3.333
NC_035078.1	79624343	.	T	A	.	.	MAF_INRAE=15.823
NC_035078.1	79624411	.	G	T	.	.	MAF_USDA=1.667
NC_035078.1	79624476	.	T	A	.	.	MAF_USDA=3.529
NC_035078.1	79624523	.	T	C	.	.	MAF_INRAE=43.671;MAF_USDA=43.529
NC_035078.1	79624554	.	C	T	.	.	MAF_INRAE=5.263;MAF_USDA=12.5
NC_035078.1	79624581	.	G	T	.	.	MAF_INRAE=5.263;MAF_USDA=10.833
NC_035078.1	79624582	.	T	C	.	.	MAF_INRAE=45.0;MAF_USDA=44.048
NC_035078.1	79624607	.	C	A	.	.	MAF_INRAE=9.167;MAF_USDA=11.31
NC_035078.1	79624609	.	T	C	.	.	MAF_INRAE=5.263;MAF_USDA=13.095
NC_035078.1	79624610	.	T	G	.	.	MAF_INRAE=44.304;MAF_USDA=44.048
NC_035078.1	79624621	.	A	G	.	.	MAF_INRAE=14.557;MAF_USDA=2.5
NC_035078.1	79624653	.	T	A	.	.	MAF_INRAE=36.667;MAF_USDA=45.882
NC_035078.1	79624666	.	C	T	.	.	MAF_USDA=35.882
NC_035078.1	79624687	.	C	A	.	.	MAF_INRAE=28.333;MAF_USDA=43.452
NC_035078.1	79624693	.	C	T	.	.	MAF_INRAE=23.333;MAF_USDA=25.595
NC_035078.1	79624701	.	G	A	.	.	MAF_INRAE=8.333;MAF_USDA=12.5
NC_035078.1	79624707	.	A	T	.	.	MAF_USDA=13.043
NC_035078.1	79624709	.	T	C	.	.	MAF_INRAE=43.333;MAF_USDA=38.69
NC_035078.1	79624711	.	A	G	.	.	MAF_INRAE=8.333
NC_035078.1	79624714	.	C	A	.	.	MAF_INRAE=11.667;MAF_USDA=11.905
NC_035078.1	79624720	.	C	T	.	.	MAF_USDA=12.5
NC_035078.1	79624761	.	A	G	.	.	MAF_INRAE=11.667;MAF_USDA=5.357
NC_035078.1	79624837	.	C	G	.	.	MAF_INRAE=14.167;MAF_USDA=22.941
NC_035078.1	79624914	.	G	T	.	.	MAF_INRAE=5.263
NC_035078.1	79624937	.	G	A	.	.	MAF_INRAE=22.152;MAF_USDA=11.765
NC_035078.1	79624944	.	C	T	.	.	MAF_INRAE=21.053;MAF_USDA=19.277
NC_035078.1	79624951	.	T	G	.	.	MAF_USDA=37.195
NC_035078.1	79624953	.	G	A	.	.	MAF_USDA=6.034
NC_035078.1	79625004	.	T	C	.	.	MAF_USDA=41.765
NC_035078.1	79625080	.	C	A	.	.	MAF_USDA=27.083
NC_035078.1	79625999	.	C	T	.	.	MAF_USDA=13.529
NC_035078.1	79626009	.	C	A	.	.	MAF_USDA=5.294
NC_035078.1	79626045	.	C	A	.	.	MAF_USDA=1.639
NC_035078.1	79626060	.	C	A	.	.	MAF_USDA=7.377
NC_035078.1	79626140	.	T	C	.	.	MAF_INRAE=1.667;MAF_USDA=16.393
NC_035078.1	79626147	.	T	G	.	.	MAF_INRAE=44.304;MAF_USDA=45.082
NC_035078.1	79626166	.	C	T	.	.	MAF_INRAE=12.025;MAF_USDA=12.941
NC_035078.1	79626167	.	C	G	.	.	MAF_INRAE=45.0;MAF_USDA=42.941
NC_035078.1	79626211	.	T	C	.	.	MAF_INRAE=10.759;MAF_USDA=6.557
NC_035078.1	79626242	.	A	C	.	.	MAF_USDA=2.459
NC_035078.1	79626355	.	T	C	.	.	MAF_INRAE=19.62;MAF_USDA=24.118
NC_035078.1	79626386	.	G	A	.	.	MAF_INRAE=1.667;MAF_USDA=11.475
NC_035078.1	79626416	.	C	T	.	.	MAF_INRAE=36.076;MAF_USDA=30.0
NC_035078.1	79626482	.	G	T	.	.	MAF_USDA=11.176
NC_035078.1	79626585	.	G	T	.	.	MAF_INRAE=34.81
NC_035078.1	79626614	.	T	G	.	.	MAF_USDA=2.083
NC_035078.1	79626619	.	A	T	.	.	MAF_USDA=2.459
NC_035078.1	79626663	.	C	A	.	.	MAF_INRAE=6.329;MAF_USDA=28.235
NC_035078.1	79626664	.	T	C	.	.	MAF_INRAE=14.167;MAF_USDA=18.235
NC_035078.1	79626665	.	T	C	.	.	MAF_INRAE=14.167;MAF_USDA=20.588
NC_035078.1	79626688	.	A	G	.	.	MAF_INRAE=8.333;MAF_USDA=16.667
NC_035078.1	79626710	.	G	T	.	.	MAF_USDA=33.529
NC_035078.1	79626724	.	A	G	.	.	MAF_USDA=8.197
NC_035078.1	79626726	.	T	A	.	.	MAF_USDA=8.197
NC_035078.1	79626730	.	A	C	.	.	MAF_USDA=23.81
NC_035078.1	79626744	.	C	A	.	.	MAF_INRAE=42.105;MAF_USDA=17.262
NC_035078.1	79626752	.	A	T	.	.	MAF_INRAE=42.105;MAF_USDA=12.5
NC_035078.1	79626780	.	G	A	.	.	MAF_INRAE=7.895;MAF_USDA=8.235
NC_035078.1	79626858	.	G	A	.	.	MAF_USDA=29.167
NC_035078.1	79626926	.	A	G	.	.	MAF_USDA=47.917
NC_035078.1	79626930	.	G	A	.	.	MAF_USDA=47.917
NC_035078.1	79626952	.	G	T	.	.	MAF_USDA=16.667
NC_035078.1	79626996	.	A	C	.	.	MAF_USDA=8.197
NC_035078.1	79627013	.	T	C	.	.	MAF_USDA=15.909
NC_035078.1	79627018	.	G	A	.	.	MAF_USDA=21.429
NC_035078.1	79627023	.	T	A	.	.	MAF_USDA=28.571
NC_035078.1	79628894	.	T	G	.	.	MAF_USDA=2.5
NC_035078.1	79628957	.	G	T	.	.	MAF_USDA=25.0
NC_035078.1	79628968	.	G	A	.	.	MAF_INRAE=34.211
NC_035078.1	79628998	.	A	C	.	.	MAF_USDA=1.639
NC_035078.1	79629004	.	A	G	.	.	MAF_USDA=6.557
NC_035078.1	79629006	.	T	A	.	.	MAF_USDA=6.557
NC_035078.1	79629008	.	C	T	.	.	MAF_INRAE=7.5;MAF_USDA=9.412
NC_035078.1	79629024	.	C	A	.	.	MAF_USDA=22.917
NC_035078.1	79629032	.	A	T	.	.	MAF_INRAE=4.167;MAF_USDA=4.118
NC_035078.1	79629060	.	G	A	.	.	MAF_INRAE=14.167
NC_035078.1	79629074	.	A	G	.	.	MAF_INRAE=30.833;MAF_USDA=5.882
NC_035078.1	79629117	.	C	A	.	.	MAF_INRAE=41.772
NC_035078.1	79629124	.	T	C	.	.	MAF_USDA=4.762
NC_035078.1	79629163	.	C	A	.	.	MAF_INRAE=49.167
NC_035078.1	79629172	.	C	T	.	.	MAF_INRAE=2.632;MAF_USDA=5.882
NC_035078.1	79629202	.	A	G	.	.	MAF_INRAE=19.167
NC_035078.1	79629204	.	T	C	.	.	MAF_INRAE=19.167
NC_035078.1	79629206	.	G	A	.	.	MAF_INRAE=21.667;MAF_USDA=45.833
NC_035078.1	79629218	.	G	A	.	.	MAF_INRAE=4.167;MAF_USDA=2.459
NC_035078.1	79629272	.	A	C	.	.	MAF_INRAE=4.167
NC_035078.1	79629287	.	C	T	.	.	MAF_USDA=1.639
NC_035078.1	79629299	.	T	A	.	.	MAF_INRAE=47.5;MAF_USDA=20.0
NC_035078.1	79629359	.	A	G	.	.	MAF_INRAE=10.759;MAF_USDA=29.167
NC_035078.1	79629404	.	A	G	.	.	MAF_USDA=22.941
NC_035078.1	79629424	.	A	T	.	.	MAF_USDA=31.25
NC_035078.1	79629432	.	T	A	.	.	MAF_USDA=2.459
NC_035078.1	79629460	.	C	T	.	.	MAF_USDA=21.765
NC_035078.1	79629470	.	A	C	.	.	MAF_USDA=24.118
NC_035078.1	79629519	.	G	A	.	.	MAF_USDA=35.417
NC_035078.1	79629526	.	C	A	.	.	MAF_USDA=10.417
NC_035078.1	79630517	.	G	A	.	.	MAF_USDA=5.0
NC_035078.1	79630623	.	C	A	.	.	MAF_INRAE=4.43;MAF_USDA=23.214
NC_035078.1	79630646	.	T	C	.	.	MAF_INRAE=11.667;MAF_USDA=1.667
NC_035078.1	79630657	.	A	T	.	.	MAF_INRAE=11.667;MAF_USDA=3.279
NC_035078.1	79630663	.	C	A	.	.	MAF_USDA=2.083
NC_035078.1	79630867	.	G	C	.	.	MAF_INRAE=20.253;MAF_USDA=8.235
NC_035078.1	79630950	.	T	C	.	.	MAF_INRAE=31.013;MAF_USDA=29.412
NC_035078.1	79631015	.	C	A	.	.	MAF_USDA=6.25
NC_035078.1	79631104	.	A	C	.	.	MAF_INRAE=10.127;MAF_USDA=27.083
NC_035078.1	79631110	.	G	A	.	.	MAF_USDA=6.25
NC_035078.1	79631168	.	G	A	.	.	MAF_USDA=1.639
NC_035078.1	79631175	.	C	T	.	.	MAF_INRAE=15.19
NC_035078.1	79631206	.	G	A	.	.	MAF_INRAE=15.789;MAF_USDA=3.279
NC_035078.1	79631260	.	G	A	.	.	MAF_INRAE=15.789;MAF_USDA=3.279
NC_035078.1	79631264	.	G	T	.	.	MAF_USDA=2.459
NC_035078.1	79631279	.	A	G	.	.	MAF_INRAE=40.506;MAF_USDA=34.118
NC_035078.1	79631411	.	G	T	.	.	MAF_INRAE=1.667;MAF_USDA=4.918
NC_035078.1	79631471	.	T	C	.	.	MAF_INRAE=3.333;MAF_USDA=4.098
NC_035078.1	79631474	.	C	T	.	.	MAF_USDA=1.639
NC_035078.1	79631513	.	T	G	.	.	MAF_INRAE=8.333
NC_035078.1	79631608	.	G	C	.	.	MAF_INRAE=31.013;MAF_USDA=22.941
NC_035078.1	79631612	.	G	C	.	.	MAF_INRAE=1.667;MAF_USDA=5.738
NC_035078.1	79631636	.	G	A	.	.	MAF_INRAE=15.789;MAF_USDA=3.279
NC_035078.1	79631761	.	T	C	.	.	MAF_USDA=5.738
NC_035078.1	79631762	.	G	T	.	.	MAF_USDA=5.738
NC_035078.1	79631769	.	G	C	.	.	MAF_USDA=1.639
NC_035078.1	79631873	.	T	A	.	.	MAF_USDA=4.098
NC_035078.1	79631896	.	T	G	.	.	MAF_INRAE=32.278;MAF_USDA=32.941
NC_035078.1	79631900	.	A	G	.	.	MAF_INRAE=24.051;MAF_USDA=11.176
NC_035078.1	79631902	.	A	C	.	.	MAF_USDA=4.098
NC_035078.1	79631942	.	G	A	.	.	MAF_USDA=4.098
NC_035078.1	79631979	.	C	T	.	.	MAF_USDA=3.279
NC_035078.1	79632043	.	T	G	.	.	MAF_USDA=4.098
NC_035078.1	79632058	.	G	A	.	.	MAF_USDA=6.557
NC_035078.1	79632059	.	C	T	.	.	MAF_USDA=6.557
NC_035078.1	79632127	.	T	C	.	.	MAF_USDA=1.639
NC_035078.1	79632138	.	T	C	.	.	MAF_USDA=4.098
NC_035078.1	79632162	.	C	G	.	.	MAF_USDA=43.452
NC_035078.1	79632165	.	T	A	.	.	MAF_USDA=6.667
NC_035078.1	79632208	.	G	T	.	.	MAF_INRAE=11.667;MAF_USDA=6.471
NC_035078.1	79632245	.	C	T	.	.	MAF_INRAE=15.823
NC_035078.1	79632332	.	T	C	.	.	MAF_USDA=3.279
NC_035078.1	79632396	.	C	A	.	.	MAF_USDA=2.941
NC_035078.1	79632475	.	C	T	.	.	MAF_USDA=14.583
NC_035078.1	79632483	.	C	A	.	.	MAF_USDA=8.235
NC_035078.1	79632523	.	C	A	.	.	MAF_USDA=4.167
NC_035078.1	79632540	.	T	G	.	.	MAF_INRAE=5.263
NC_035078.1	79632563	.	C	A	.	.	MAF_USDA=8.235
NC_035078.1	79632580	.	T	G	.	.	MAF_USDA=2.459
NC_035078.1	79632658	.	C	T	.	.	MAF_USDA=8.197
NC_035078.1	79632668	.	C	T	.	.	MAF_INRAE=10.759;MAF_USDA=17.059
NC_035078.1	79632736	.	G	A	.	.	MAF_INRAE=31.013;MAF_USDA=45.833
NC_035078.1	79632763	.	C	T	.	.	MAF_USDA=1.695
NC_035078.1	79632824	.	A	T	.	.	MAF_USDA=1.639
NC_035078.1	79632825	.	A	C	.	.	MAF_INRAE=15.789;MAF_USDA=24.706
NC_035078.1	79632826	.	A	C	.	.	MAF_USDA=3.279
NC_035078.1	79632896	.	C	A	.	.	MAF_INRAE=49.367;MAF_USDA=40.0
NC_035078.1	79632957	.	C	T	.	.	MAF_INRAE=1.667;MAF_USDA=13.115
NC_035078.1	79632966	.	G	A	.	.	MAF_INRAE=8.861;MAF_USDA=9.836
NC_035078.1	79633032	.	C	T	.	.	MAF_INRAE=1.667;MAF_USDA=11.475
NC_035078.1	79633060	.	G	T	.	.	MAF_INRAE=2.532;MAF_USDA=19.412
NC_035078.1	79633061	.	A	G	.	.	MAF_INRAE=1.667;MAF_USDA=4.918
NC_035078.1	79633069	.	T	A	.	.	MAF_INRAE=1.667;MAF_USDA=17.213
NC_035078.1	79633097	.	TA	TT	.	.	MAF_USDA=2.174
NC_035078.1	79633107	.	A	T	.	.	MAF_INRAE=20.833
NC_035078.1	79633109	.	T	C	.	.	MAF_INRAE=1.667
NC_035078.1	79633111	.	T	G	.	.	MAF_USDA=4.098
NC_035078.1	79633197	.	G	A	.	.	MAF_INRAE=1.667;MAF_USDA=11.475
NC_035078.1	79633207	.	C	G	.	.	MAF_INRAE=12.025;MAF_USDA=21.765
NC_035078.1	79633279	.	G	A	.	.	MAF_INRAE=10.759;MAF_USDA=12.353
NC_035078.1	79633439	.	C	T	.	.	MAF_USDA=2.459
NC_035078.1	79633502	.	A	C	.	.	MAF_USDA=7.377
NC_035078.1	79633503	.	T	C	.	.	MAF_INRAE=21.053;MAF_USDA=4.706
NC_035078.1	79633589	.	T	C	.	.	MAF_USDA=1.639
NC_035078.1	79633662	.	T	C	.	.	MAF_INRAE=15.789;MAF_USDA=2.353
NC_035078.1	79633701	.	A	G	.	.	MAF_INRAE=9.494
NC_035078.1	79633736	.	T	G	.	.	MAF_INRAE=18.987;MAF_USDA=15.882
NC_035078.1	79633779	.	A	C	.	.	MAF_USDA=1.639
NC_035078.1	79633781	.	C	T	.	.	MAF_INRAE=10.759;MAF_USDA=15.294
NC_035078.1	79633816	.	A	T	.	.	MAF_INRAE=10.759;MAF_USDA=12.941
NC_035078.1	79633871	.	T	A	.	.	MAF_INRAE=8.228;MAF_USDA=2.353
NC_035078.1	79633937	.	G	A	.	.	MAF_USDA=6.25
NC_035078.1	79633960	.	C	T	.	.	MAF_INRAE=21.053;MAF_USDA=15.294
NC_035078.1	79634001	.	C	A	.	.	MAF_USDA=21.176
NC_035078.1	79634002	.	T	A	.	.	MAF_USDA=2.083
NC_035078.1	79635630	.	G	A	.	.	MAF_USDA=4.167
NC_035078.1	79635685	.	A	C	.	.	MAF_USDA=16.667
NC_035078.1	79635697	.	T	C	.	.	MAF_USDA=41.667
NC_035078.1	79635800	.	G	T	.	.	MAF_USDA=2.5
NC_035078.1	79635821	.	G	T	.	.	MAF_INRAE=26.316;MAF_USDA=12.5
NC_035078.1	79635832	.	A	C	.	.	MAF_INRAE=42.105;MAF_USDA=6.25
NC_035078.1	79635886	.	G	C	.	.	MAF_INRAE=14.557;MAF_USDA=2.353
NC_035078.1	79635907	.	G	A	.	.	MAF_USDA=3.279
NC_035078.1	79636051	.	C	T	.	.	MAF_INRAE=15.19;MAF_USDA=8.235
NC_035078.1	79636058	.	C	T	.	.	MAF_INRAE=46.203;MAF_USDA=46.429
NC_035078.1	79636061	.	A	G	.	.	MAF_INRAE=49.167;MAF_USDA=45.833
NC_035078.1	79636066	.	C	A	.	.	MAF_USDA=2.5
NC_035078.1	79636071	.	A	C	.	.	MAF_INRAE=10.833
NC_035078.1	79636116	.	G	T	.	.	MAF_INRAE=45.57;MAF_USDA=50.0
NC_035078.1	79636121	.	G	T	.	.	MAF_USDA=6.557
NC_035078.1	79636130	.	G	T	.	.	MAF_INRAE=10.0;MAF_USDA=3.279
NC_035078.1	79636138	.	G	A	.	.	MAF_INRAE=10.0;MAF_USDA=3.279
NC_035078.1	79636165	.	T	G	.	.	MAF_INRAE=10.0
NC_035078.1	79636173	.	A	T	.	.	MAF_USDA=4.918
NC_035078.1	79636178	.	A	T	.	.	MAF_INRAE=10.0;MAF_USDA=2.459
NC_035078.1	79636294	.	G	A	.	.	MAF_USDA=3.279
NC_035078.1	79636403	.	A	C	.	.	MAF_INRAE=9.167;MAF_USDA=4.098
NC_035078.1	79636406	.	G	T	.	.	MAF_USDA=2.459
NC_035078.1	79636426	.	G	A	.	.	MAF_USDA=8.333
NC_035078.1	79636433	.	G	A	.	.	MAF_INRAE=45.57;MAF_USDA=46.471
NC_035078.1	79636460	.	A	G	.	.	MAF_USDA=4.167
NC_035078.1	79636466	.	C	T	.	.	MAF_INRAE=11.392;MAF_USDA=4.167
NC_035078.1	79636508	.	C	T	.	.	MAF_INRAE=12.5;MAF_USDA=4.098
NC_035078.1	79636516	.	T	G	.	.	MAF_USDA=10.417
NC_035078.1	79636538	.	T	G	.	.	MAF_INRAE=31.013;MAF_USDA=31.176
NC_035078.1	79636563	.	A	T	.	.	MAF_INRAE=31.646;MAF_USDA=31.176
NC_035078.1	79636570	.	T	C	.	.	MAF_INRAE=5.263;MAF_USDA=10.0
NC_035078.1	79636571	.	G	A	.	.	MAF_INRAE=14.557;MAF_USDA=7.647
NC_035078.1	79636623	.	C	G	.	.	MAF_INRAE=36.709;MAF_USDA=37.647
NC_035078.1	79636647	.	C	T	.	.	MAF_USDA=4.918
NC_035078.1	79636652	.	C	T	.	.	MAF_INRAE=9.167;MAF_USDA=11.176
NC_035078.1	79636783	.	T	G	.	.	MAF_INRAE=11.667;MAF_USDA=4.098
NC_035078.1	79636810	.	C	A	.	.	MAF_INRAE=44.304;MAF_USDA=45.882
NC_035078.1	79636829	.	A	G	.	.	MAF_INRAE=44.304;MAF_USDA=45.294
NC_035078.1	79636834	.	C	T	.	.	MAF_INRAE=44.304;MAF_USDA=45.294
NC_035078.1	79636836	.	T	A	.	.	MAF_USDA=6.471
NC_035078.1	79636837	.	G	T	.	.	MAF_INRAE=48.333;MAF_USDA=47.059
NC_035078.1	79636844	.	C	T	.	.	MAF_INRAE=23.333;MAF_USDA=25.0
NC_035078.1	79636857	.	T	A	.	.	MAF_INRAE=44.304;MAF_USDA=45.294
NC_035078.1	79636862	.	T	G	.	.	MAF_INRAE=34.81;MAF_USDA=24.118
NC_035078.1	79636866	.	A	G	.	.	MAF_INRAE=19.62;MAF_USDA=23.529
NC_035078.1	79636878	.	T	C	.	.	MAF_INRAE=29.114;MAF_USDA=15.882
NC_035078.1	79636883	.	A	T	.	.	MAF_INRAE=9.494;MAF_USDA=5.294
NC_035078.1	79636887	.	T	G	.	.	MAF_USDA=1.639
NC_035078.1	79636897	.	T	C	.	.	MAF_INRAE=42.105
NC_035078.1	79636913	.	T	A	.	.	MAF_INRAE=42.105;MAF_USDA=21.176
NC_035078.1	79636914	.	A	T	.	.	MAF_USDA=20.588
NC_035078.1	79636984	.	G	A	.	.	MAF_USDA=3.279
NC_035078.1	79637005	.	G	A	.	.	MAF_INRAE=29.747;MAF_USDA=34.706
NC_035078.1	79637034	.	C	T	.	.	MAF_INRAE=15.19;MAF_USDA=5.294
NC_035078.1	79637083	.	A	T	.	.	MAF_INRAE=47.368;MAF_USDA=35.882
NC_035078.1	79637117	.	T	C	.	.	MAF_INRAE=47.368;MAF_USDA=37.059
NC_035078.1	79637163	.	C	T	.	.	MAF_INRAE=14.557;MAF_USDA=5.882
NC_035078.1	79637838	.	A	G	.	.	MAF_USDA=31.25
NC_035078.1	79637883	.	C	A	.	.	MAF_USDA=22.917
NC_035078.1	79637924	.	G	A	.	.	MAF_USDA=4.098
NC_035078.1	79637960	.	C	A	.	.	MAF_USDA=10.0
NC_035078.1	79638068	.	A	C	.	.	MAF_INRAE=4.43;MAF_USDA=3.529
NC_035078.1	79638103	.	T	A	.	.	MAF_INRAE=31.579
NC_035078.1	79638112	.	T	G	.	.	MAF_INRAE=31.579
NC_035078.1	79638207	.	A	G,*	.	.	MAF_INRAE=2.632
NC_035078.1	79638215	.	G	T	.	.	MAF_USDA=4.706
NC_035078.1	79638220	.	G	A	.	.	MAF_INRAE=5.833
NC_035078.1	79638336	.	C	T	.	.	MAF_USDA=1.724
NC_035078.1	79638361	.	T	C	.	.	MAF_USDA=2.542
NC_035078.1	79638399	.	C	T	.	.	MAF_USDA=16.667
NC_035078.1	79638481	.	A	G	.	.	MAF_USDA=36.747
NC_035078.1	79638483	.	G	A	.	.	MAF_USDA=15.663
NC_035078.1	79638530	.	T	A	.	.	MAF_INRAE=44.167;MAF_USDA=21.176
NC_035078.1	79638535	.	G	A	.	.	MAF_USDA=4.167
NC_035078.1	79638568	.	C	A	.	.	MAF_USDA=4.098
NC_035078.1	79638576	.	A	T	.	.	MAF_INRAE=37.975;MAF_USDA=45.294
NC_035078.1	79638578	.	A	T	.	.	MAF_INRAE=35.0;MAF_USDA=45.294
NC_035078.1	79638598	.	A	C	.	.	MAF_INRAE=20.253;MAF_USDA=23.529
NC_035078.1	79638636	.	A	G	.	.	MAF_INRAE=4.167;MAF_USDA=2.459
NC_035078.1	79638673	.	A	G	.	.	MAF_INRAE=19.62;MAF_USDA=16.471
NC_035078.1	79638716	.	T	A	.	.	MAF_INRAE=10.759;MAF_USDA=7.059
NC_035078.1	79638760	.	C	A	.	.	MAF_USDA=1.639
NC_035078.1	79638783	.	G	A	.	.	MAF_USDA=4.167
NC_035078.1	79638843	.	C	T	.	.	MAF_INRAE=36.709;MAF_USDA=10.588
NC_035078.1	79638844	.	G	A	.	.	MAF_INRAE=40.0;MAF_USDA=35.882
NC_035078.1	79638894	.	CTTTTTTTTTT	CTTTTTTTTTA	.	.	MAF_USDA=2.174
NC_035078.1	79638910	.	A	G	.	.	MAF_USDA=27.083
NC_035078.1	79639009	.	C	T	.	.	MAF_INRAE=10.759;MAF_USDA=4.706
NC_035078.1	79639034	.	C	A	.	.	MAF_INRAE=15.19;MAF_USDA=4.118
NC_035078.1	79639042	.	A	T	.	.	MAF_INRAE=35.443;MAF_USDA=38.235
NC_035078.1	79639043	.	T	A	.	.	MAF_INRAE=40.0;MAF_USDA=38.235
NC_035078.1	79639051	.	A	G	.	.	MAF_INRAE=8.861;MAF_USDA=13.529
NC_035078.1	79639061	.	G	T	.	.	MAF_INRAE=19.62;MAF_USDA=16.471
NC_035078.1	79639084	.	G	T	.	.	MAF_INRAE=46.203;MAF_USDA=24.706
NC_035078.1	79639177	.	T	A	.	.	MAF_INRAE=26.582;MAF_USDA=7.647
NC_035078.1	79639321	.	A	G	.	.	MAF_INRAE=9.494;MAF_USDA=6.25
NC_035078.1	79639327	.	C	G	.	.	MAF_USDA=3.529
NC_035078.1	79639328	.	A	C	.	.	MAF_INRAE=15.789;MAF_USDA=9.412
NC_035078.1	79639417	.	C	T	.	.	MAF_INRAE=36.709;MAF_USDA=10.0
NC_035078.1	79639443	.	A	C	.	.	MAF_INRAE=31.013;MAF_USDA=32.353
NC_035078.1	79639460	.	A	T	.	.	MAF_INRAE=26.582;MAF_USDA=7.059
NC_035078.1	79639481	.	G	T	.	.	MAF_USDA=4.098
NC_035078.1	79639535	.	G	A	.	.	MAF_INRAE=46.203;MAF_USDA=41.765
NC_035078.1	79639600	.	G	T	.	.	MAF_INRAE=11.667;MAF_USDA=1.639
NC_035078.1	79639761	.	C	A	.	.	MAF_INRAE=12.5;MAF_USDA=1.639
NC_035078.1	79639828	.	A	T	.	.	MAF_INRAE=15.833;MAF_USDA=6.557
NC_035078.1	79639946	.	A	T	.	.	MAF_USDA=4.098
NC_035078.1	79639988	.	A	T	.	.	MAF_INRAE=8.333;MAF_USDA=5.738
NC_035078.1	79639993	.	G	C	.	.	MAF_INRAE=8.333;MAF_USDA=2.459
NC_035078.1	79640009	.	G	A	.	.	MAF_INRAE=17.5;MAF_USDA=22.353
NC_035078.1	79640022	.	G	A	.	.	MAF_INRAE=28.481;MAF_USDA=34.426
NC_035078.1	79640036	.	A	G	.	.	MAF_INRAE=5.263;MAF_USDA=3.279
NC_035078.1	79640131	.	C	A	.	.	MAF_INRAE=3.797;MAF_USDA=11.765
NC_035078.1	79640155	.	C	T	.	.	MAF_INRAE=34.177;MAF_USDA=47.059
NC_035078.1	79640235	.	T	A	.	.	MAF_USDA=4.118
NC_035078.1	79640268	.	A	G	.	.	MAF_INRAE=8.333
NC_035078.1	79640292	.	T	C	.	.	MAF_USDA=7.059
NC_035078.1	79640308	.	C	T	.	.	MAF_INRAE=9.167;MAF_USDA=12.941
NC_035078.1	79640311	.	G	C	.	.	MAF_USDA=3.529
NC_035078.1	79640430	.	A	T	.	.	MAF_INRAE=10.0;MAF_USDA=14.118
NC_035078.1	79640432	.	AGCCGG	AGCCGA	.	.	MAF_USDA=8.696
NC_035078.1	79640454	.	T	C	.	.	MAF_INRAE=8.333
NC_035078.1	79640540	.	C	T	.	.	MAF_USDA=31.176
NC_035078.1	79641654	.	C	T	.	.	MAF_USDA=14.286
NC_035078.1	79641672	.	C	T	.	.	MAF_USDA=4.762
NC_035078.1	79641681	.	C	A	.	.	MAF_USDA=13.934
NC_035078.1	79641788	.	C	G	.	.	MAF_INRAE=8.333;MAF_USDA=14.118
NC_035078.1	79641826	.	T	C	.	.	MAF_INRAE=8.861;MAF_USDA=14.754
NC_035078.1	79641850	.	G	A	.	.	MAF_USDA=1.639
NC_035078.1	79641870	.	T	C	.	.	MAF_USDA=5.738
NC_035078.1	79641879	.	T	G	.	.	MAF_INRAE=24.684;MAF_USDA=38.235
NC_035078.1	79641890	.	T	A	.	.	MAF_INRAE=16.456;MAF_USDA=14.706
NC_035078.1	79641920	.	C	G	.	.	MAF_INRAE=9.494;MAF_USDA=1.639
NC_035078.1	79641926	.	C	T	.	.	MAF_INRAE=15.789;MAF_USDA=2.941
NC_035078.1	79641945	.	A	G	.	.	MAF_USDA=1.639
NC_035078.1	79641998	.	G	T	.	.	MAF_INRAE=8.861;MAF_USDA=16.393
NC_035078.1	79642002	.	C	A	.	.	MAF_INRAE=25.0;MAF_USDA=30.0
NC_035078.1	79642004	.	A	G	.	.	MAF_INRAE=35.833;MAF_USDA=18.824
NC_035078.1	79642107	.	G	T	.	.	MAF_INRAE=5.063;MAF_USDA=10.588
NC_035078.1	79642136	.	G	A	.	.	MAF_INRAE=15.789;MAF_USDA=8.235
NC_035078.1	79642140	.	G	T	.	.	MAF_INRAE=16.456;MAF_USDA=11.765
NC_035078.1	79642208	.	A	T	.	.	MAF_USDA=2.459
NC_035078.1	79642266	.	C	T	.	.	MAF_INRAE=5.263;MAF_USDA=8.235
NC_035078.1	79642275	.	G	A	.	.	MAF_USDA=3.279
NC_035078.1	79642278	.	A	C	.	.	MAF_USDA=3.279
NC_035078.1	79642315	.	T	C	.	.	MAF_USDA=2.459
NC_035078.1	79642376	.	T	G	.	.	MAF_USDA=1.639
NC_035078.1	79642395	.	C	T	.	.	MAF_INRAE=6.962;MAF_USDA=14.583
NC_035078.1	79642398	.	T	G	.	.	MAF_USDA=1.639
NC_035078.1	79642417	.	A	C	.	.	MAF_INRAE=22.152;MAF_USDA=28.824
NC_035078.1	79642515	.	G	T	.	.	MAF_USDA=2.459
NC_035078.1	79642532	.	G	T	.	.	MAF_INRAE=5.696;MAF_USDA=12.5
NC_035078.1	79642608	.	A	T	.	.	MAF_INRAE=8.333
NC_035078.1	79642610	.	A	C	.	.	MAF_INRAE=5.696;MAF_USDA=6.548
NC_035078.1	79642642	.	G	A	.	.	MAF_USDA=1.639
NC_035078.1	79642681	.	T	C	.	.	MAF_USDA=4.918
NC_035078.1	79642712	.	T	G	.	.	MAF_INRAE=5.063;MAF_USDA=23.529
NC_035078.1	79642774	.	A	T	.	.	MAF_USDA=2.459
NC_035078.1	79642780	.	G	A	.	.	MAF_USDA=1.639
NC_035078.1	79642789	.	A	G	.	.	MAF_INRAE=1.667;MAF_USDA=4.098
NC_035078.1	79642792	.	G	A	.	.	MAF_INRAE=1.667
NC_035078.1	79642797	.	G	A	.	.	MAF_USDA=14.583
NC_035078.1	79642803	.	C	T	.	.	MAF_INRAE=1.667;MAF_USDA=4.098
NC_035078.1	79642804	.	T	C	.	.	MAF_INRAE=1.667;MAF_USDA=4.098
NC_035078.1	79642805	.	G	A	.	.	MAF_INRAE=1.667;MAF_USDA=3.279
NC_035078.1	79642807	.	G	C	.	.	MAF_INRAE=2.632;MAF_USDA=6.557
NC_035078.1	79642814	.	C	T	.	.	MAF_USDA=5.294
NC_035078.1	79642830	.	G	A	.	.	MAF_INRAE=15.789;MAF_USDA=15.294
NC_035078.1	79642985	.	T	G	.	.	MAF_USDA=4.098
NC_035078.1	79642991	.	C	T	.	.	MAF_USDA=4.918
NC_035078.1	79643017	.	T	C	.	.	MAF_INRAE=1.667
NC_035078.1	79643054	.	T	C	.	.	MAF_INRAE=1.667
NC_035078.1	79643131	.	A	C	.	.	MAF_INRAE=36.842;MAF_USDA=19.412
NC_035078.1	79643134	.	C	A	.	.	MAF_USDA=5.738
NC_035078.1	79643211	.	A	C	.	.	MAF_INRAE=47.368;MAF_USDA=34.706
NC_035078.1	79643226	.	G	A	.	.	MAF_INRAE=5.263;MAF_USDA=7.059
NC_035078.1	79643403	.	C	A	.	.	MAF_INRAE=12.5;MAF_USDA=8.235
NC_035078.1	79643461	.	T	A	.	.	MAF_USDA=13.934
NC_035078.1	79643515	.	T	C	.	.	MAF_USDA=4.167
NC_035078.1	79643628	.	G	A	.	.	MAF_USDA=6.557
NC_035078.1	79643630	.	T	A	.	.	MAF_USDA=3.279
NC_035078.1	79643641	.	A	G	.	.	MAF_INRAE=49.367;MAF_USDA=38.824
NC_035078.1	79643656	.	G	A	.	.	MAF_USDA=4.098
NC_035078.1	79643683	.	G	A	.	.	MAF_INRAE=13.924;MAF_USDA=29.412
NC_035078.1	79643725	.	C	A	.	.	MAF_USDA=4.098
NC_035078.1	79643729	.	G	T	.	.	MAF_USDA=1.176
NC_035078.1	79643862	.	A	T	.	.	MAF_INRAE=39.241;MAF_USDA=20.0
NC_035078.1	79643864	.	A	C	.	.	MAF_INRAE=30.0;MAF_USDA=20.0
NC_035078.1	79643877	.	C	A	.	.	MAF_USDA=1.639
NC_035078.1	79643882	.	G	A	.	.	MAF_INRAE=9.494;MAF_USDA=7.377
NC_035078.1	79644015	.	G	C	.	.	MAF_USDA=4.167
NC_035078.1	79644102	.	G	A	.	.	MAF_USDA=8.197
NC_035078.1	79644104	.	C	G	.	.	MAF_USDA=10.0
NC_035078.1	79644132	.	C	T	.	.	MAF_INRAE=13.333;MAF_USDA=6.471
NC_035078.1	79644207	.	C	T	.	.	MAF_INRAE=46.835;MAF_USDA=20.0
NC_035078.1	79644231	.	G	C	.	.	MAF_USDA=1.639
NC_035078.1	79644265	.	C	T	.	.	MAF_USDA=8.197
NC_035078.1	79644307	.	T	A	.	.	MAF_INRAE=36.842;MAF_USDA=35.882
NC_035078.1	79644311	.	A	T	.	.	MAF_USDA=9.016
NC_035078.1	79644343	.	T	G	.	.	MAF_USDA=1.639
NC_035078.1	79644590	.	T	G	.	.	MAF_INRAE=15.789;MAF_USDA=10.417
NC_035078.1	79644616	.	T	C	.	.	MAF_USDA=1.639
NC_035078.1	79644643	.	C	T	.	.	MAF_USDA=2.459
NC_035078.1	79645019	.	T	C	.	.	MAF_INRAE=5.263
NC_035078.1	79645026	.	C	T	.	.	MAF_USDA=7.377
NC_035078.1	79645064	.	C	A	.	.	MAF_USDA=9.412
NC_035078.1	79645158	.	T	A	.	.	MAF_USDA=6.471
NC_035078.1	79645177	.	C	A	.	.	MAF_INRAE=12.5;MAF_USDA=4.118
NC_035078.1	79645183	.	G	A	.	.	MAF_USDA=3.529
NC_035078.1	79645192	.	T	C	.	.	MAF_INRAE=10.759;MAF_USDA=28.824
NC_035078.1	79645194	.	T	C	.	.	MAF_INRAE=15.0;MAF_USDA=44.118
NC_035078.1	79645196	.	A	T	.	.	MAF_INRAE=1.667;MAF_USDA=5.738
NC_035078.1	79645261	.	A	G	.	.	MAF_INRAE=14.557
NC_035078.1	79645329	.	T	C	.	.	MAF_INRAE=35.443;MAF_USDA=14.706
NC_035078.1	79645389	.	C	T	.	.	MAF_INRAE=20.886;MAF_USDA=12.353
NC_035078.1	79645476	.	T	G	.	.	MAF_USDA=8.197
NC_035078.1	79645488	.	T	C	.	.	MAF_INRAE=42.405;MAF_USDA=48.235
NC_035078.1	79645492	.	T	C	.	.	MAF_INRAE=36.667;MAF_USDA=7.059
NC_035078.1	79645504	.	T	A	.	.	MAF_USDA=1.639
NC_035078.1	79645511	.	A	G	.	.	MAF_INRAE=1.667;MAF_USDA=6.557
NC_035078.1	79645557	.	G	C	.	.	MAF_INRAE=14.557;MAF_USDA=7.059
NC_035078.1	79645558	.	G	T	.	.	MAF_INRAE=17.5;MAF_USDA=7.059
NC_035078.1	79645637	.	A	C	.	.	MAF_INRAE=7.5
NC_035078.1	79645660	.	A	G	.	.	MAF_INRAE=6.962;MAF_USDA=19.412
NC_035078.1	79645853	.	A	G	.	.	MAF_USDA=1.639
NC_035078.1	79645860	.	T	G	.	.	MAF_USDA=34.783
NC_035078.1	79645863	.	T	G	.	.	MAF_INRAE=41.667;MAF_USDA=31.25
NC_035078.1	79645874	.	G	T	.	.	MAF_USDA=3.279
NC_035078.1	79645933	.	G	A	.	.	MAF_USDA=14.706
NC_035078.1	79645975	.	C	T	.	.	MAF_USDA=25.0
NC_035078.1	79645983	.	A	G	.	.	MAF_USDA=2.459
NC_035078.1	79646008	.	C	A	.	.	MAF_USDA=10.417
NC_035078.1	79646022	.	G	C	.	.	MAF_USDA=1.639
NC_035078.1	79646104	.	C	T	.	.	MAF_USDA=2.459
NC_035078.1	79646113	.	A	C	.	.	MAF_INRAE=6.962;MAF_USDA=21.429
NC_035078.1	79646144	.	A	T	.	.	MAF_INRAE=25.949;MAF_USDA=41.765
NC_035078.1	79646179	.	T	C	.	.	MAF_INRAE=25.949;MAF_USDA=43.529
NC_035078.1	79646181	.	A	T	.	.	MAF_INRAE=14.167;MAF_USDA=43.529
NC_035078.1	79646183	.	A	T	.	.	MAF_INRAE=14.167;MAF_USDA=43.529
NC_035078.1	79646263	.	C	T	.	.	MAF_USDA=4.118
NC_035078.1	79646270	.	G	A	.	.	MAF_INRAE=6.962;MAF_USDA=8.824
NC_035078.1	79646305	.	A	C	.	.	MAF_INRAE=20.253;MAF_USDA=8.235
NC_035078.1	79646318	.	G	T	.	.	MAF_USDA=1.639
NC_035078.1	79646384	.	A	G	.	.	MAF_INRAE=13.291;MAF_USDA=1.176
NC_035078.1	79646388	.	C	T	.	.	MAF_INRAE=25.949;MAF_USDA=42.941
NC_035078.1	79646438	.	C	T	.	.	MAF_INRAE=22.152;MAF_USDA=11.176
NC_035078.1	79646512	.	G	C	.	.	MAF_INRAE=25.316;MAF_USDA=43.529
NC_035078.1	79646514	.	T	C	.	.	MAF_INRAE=6.962;MAF_USDA=17.059
NC_035078.1	79646582	.	C	T	.	.	MAF_INRAE=31.646;MAF_USDA=44.706
NC_035078.1	79646615	.	G	A	.	.	MAF_INRAE=15.789;MAF_USDA=6.471
NC_035078.1	79646618	.	T	G	.	.	MAF_INRAE=25.316;MAF_USDA=13.529
NC_035078.1	79646630	.	C	A	.	.	MAF_USDA=1.639
NC_035078.1	79646675	.	C	A	.	.	MAF_INRAE=14.557;MAF_USDA=5.882
NC_035078.1	79646740	.	A	C	.	.	MAF_INRAE=25.949;MAF_USDA=44.118
NC_035078.1	79646769	.	A	C	.	.	MAF_INRAE=25.949;MAF_USDA=44.706
NC_035078.1	79646839	.	G	A	.	.	MAF_INRAE=6.962;MAF_USDA=10.0
NC_035078.1	79646861	.	G	C	.	.	MAF_INRAE=25.949;MAF_USDA=43.529
NC_035078.1	79646875	.	G	A	.	.	MAF_INRAE=25.949;MAF_USDA=13.529
NC_035078.1	79646981	.	G	A	.	.	MAF_USDA=1.639
NC_035078.1	79647027	.	C	G	.	.	MAF_INRAE=12.5;MAF_USDA=2.459
NC_035078.1	79647077	.	T	C	.	.	MAF_INRAE=25.949;MAF_USDA=42.941
NC_035078.1	79647107	.	C	T	.	.	MAF_INRAE=18.354;MAF_USDA=12.295
NC_035078.1	79647170	.	C	T	.	.	MAF_INRAE=9.494;MAF_USDA=1.639
NC_035078.1	79647209	.	C	G	.	.	MAF_USDA=3.279
NC_035078.1	79647251	.	T	G	.	.	MAF_INRAE=25.949;MAF_USDA=42.941
NC_035078.1	79647261	.	T	G	.	.	MAF_INRAE=25.949;MAF_USDA=42.941
NC_035078.1	79647266	.	A	G	.	.	MAF_INRAE=25.949;MAF_USDA=41.765
NC_035078.1	79647269	.	C	A	.	.	MAF_INRAE=14.167;MAF_USDA=42.353
NC_035078.1	79647270	.	T	A	.	.	MAF_INRAE=14.167;MAF_USDA=42.353
NC_035078.1	79647382	.	G	T	.	.	MAF_INRAE=8.228;MAF_USDA=2.353
NC_035078.1	79647432	.	C	T	.	.	MAF_INRAE=48.734;MAF_USDA=40.0
NC_035078.1	79647447	.	G	A	.	.	MAF_INRAE=8.333
NC_035078.1	79647498	.	G	A	.	.	MAF_USDA=1.639
NC_035078.1	79647561	.	G	A	.	.	MAF_USDA=23.913
NC_035078.1	79647608	.	G	T	.	.	MAF_INRAE=36.842;MAF_USDA=42.857
NC_035078.1	79647678	.	G	A,T	.	.	MAF_INRAE=25.316;MAF_USDA=41.765
NC_035078.1	79647716	.	C	T	.	.	MAF_INRAE=25.316;MAF_USDA=42.941
NC_035078.1	79647744	.	T	A	.	.	MAF_INRAE=25.316;MAF_USDA=43.529
NC_035078.1	79647761	.	A	C	.	.	MAF_INRAE=25.316;MAF_USDA=42.941
NC_035078.1	79647814	.	A	G	.	.	MAF_INRAE=25.316;MAF_USDA=44.706
NC_035078.1	79647892	.	T	C	.	.	MAF_INRAE=25.949;MAF_USDA=45.882
NC_035078.1	79647976	.	G	A	.	.	MAF_INRAE=14.167;MAF_USDA=20.833
NC_035078.1	79647996	.	C	T	.	.	MAF_INRAE=15.789;MAF_USDA=5.294
NC_035078.1	79648013	.	C	G	.	.	MAF_USDA=1.639
NC_035078.1	79648121	.	C	T	.	.	MAF_INRAE=11.667
NC_035078.1	79648174	.	A	C	.	.	MAF_INRAE=36.842
NC_035078.1	79648295	.	T	A	.	.	MAF_INRAE=1.667;MAF_USDA=6.557
NC_035078.1	79648348	.	T	G	.	.	MAF_USDA=4.118
NC_035078.1	79648491	.	T	G	.	.	MAF_USDA=4.118
NC_035078.1	79648522	.	T	C	.	.	MAF_INRAE=20.0;MAF_USDA=12.353
NC_035078.1	79648540	.	T	C	.	.	MAF_INRAE=1.667;MAF_USDA=6.557
NC_035078.1	79648592	.	C	T	.	.	MAF_USDA=2.459
NC_035078.1	79648621	.	C	T	.	.	MAF_INRAE=36.076;MAF_USDA=35.882
NC_035078.1	79648635	.	G	A	.	.	MAF_INRAE=12.5;MAF_USDA=10.0
NC_035078.1	79648668	.	A	G	.	.	MAF_INRAE=9.494;MAF_USDA=1.639
NC_035078.1	79648705	.	A	G	.	.	MAF_INRAE=36.709;MAF_USDA=40.0
NC_035078.1	79648719	.	C	A	.	.	MAF_INRAE=31.646;MAF_USDA=27.647
NC_035078.1	79648723	.	T	A	.	.	MAF_INRAE=5.696;MAF_USDA=14.583
NC_035078.1	79648794	.	G	T	.	.	MAF_USDA=20.833
NC_035078.1	79648820	.	A	G	.	.	MAF_INRAE=12.5;MAF_USDA=2.459
NC_035078.1	79648843	.	A	G	.	.	MAF_INRAE=16.456;MAF_USDA=23.529
NC_035078.1	79648856	.	T	A	.	.	MAF_INRAE=42.405;MAF_USDA=41.765
NC_035078.1	79648886	.	C	G	.	.	MAF_INRAE=22.785;MAF_USDA=11.765
NC_035078.1	79649018	.	A	G	.	.	MAF_USDA=5.738
NC_035078.1	79649019	.	G	A	.	.	MAF_INRAE=25.316;MAF_USDA=12.941
NC_035078.1	79649045	.	T	C	.	.	MAF_USDA=2.941
NC_035078.1	79649106	.	C	T	.	.	MAF_USDA=1.639
NC_035078.1	79649162	.	A	G	.	.	MAF_INRAE=41.139;MAF_USDA=16.471
NC_035078.1	79649182	.	T	C	.	.	MAF_USDA=1.639
NC_035078.1	79649223	.	G	A	.	.	MAF_USDA=2.5
NC_035078.1	79649393	.	A	C	.	.	MAF_INRAE=12.5
NC_035078.1	79649396	.	A	C	.	.	MAF_INRAE=10.833
NC_035078.1	79649418	.	C	A	.	.	MAF_USDA=3.279
NC_035078.1	79649425	.	C	A	.	.	MAF_USDA=1.639
NC_035078.1	79649471	.	G	C	.	.	MAF_INRAE=47.468;MAF_USDA=31.765
NC_035078.1	79649586	.	A	G	.	.	MAF_USDA=4.098
NC_035078.1	79649590	.	A	T	.	.	MAF_INRAE=14.557;MAF_USDA=28.235
NC_035078.1	79649611	.	C	G	.	.	MAF_INRAE=14.557
NC_035078.1	79649622	.	A	T	.	.	MAF_INRAE=15.789;MAF_USDA=5.294
NC_035078.1	79649699	.	G	T	.	.	MAF_USDA=1.639
NC_035078.1	79649788	.	C	T	.	.	MAF_USDA=4.098
NC_035078.1	79649835	.	C	A	.	.	MAF_USDA=3.279
NC_035078.1	79649842	.	T	G	.	.	MAF_INRAE=21.519;MAF_USDA=20.0
NC_035078.1	79649880	.	T	C	.	.	MAF_INRAE=15.823;MAF_USDA=13.529
NC_035078.1	79649903	.	C	A	.	.	MAF_USDA=1.639
NC_035078.1	79649916	.	A	T	.	.	MAF_INRAE=19.62;MAF_USDA=21.176
NC_035078.1	79649996	.	A	C	.	.	MAF_USDA=1.639
NC_035078.1	79650040	.	A	C	.	.	MAF_USDA=1.639
NC_035078.1	79650043	.	A	C	.	.	MAF_INRAE=5.696;MAF_USDA=14.583
NC_035078.1	79650048	.	C	T	.	.	MAF_INRAE=25.949;MAF_USDA=12.941
NC_035078.1	79650053	.	G	T	.	.	MAF_INRAE=5.696;MAF_USDA=7.647
NC_035078.1	79650054	.	G	T	.	.	MAF_INRAE=45.57;MAF_USDA=22.941
NC_035078.1	79650217	.	T	A	.	.	MAF_USDA=1.639
NC_035078.1	79650218	.	A	G	.	.	MAF_USDA=4.098
NC_035078.1	79650252	.	C	T	.	.	MAF_USDA=3.279
NC_035078.1	79650257	.	A	G	.	.	MAF_INRAE=1.667;MAF_USDA=10.656
NC_035078.1	79650279	.	G	T	.	.	MAF_INRAE=47.468;MAF_USDA=35.294
NC_035078.1	79650282	.	C	T	.	.	MAF_INRAE=1.667;MAF_USDA=10.656
NC_035078.1	79650303	.	A	C	.	.	MAF_INRAE=10.833
NC_035078.1	79650306	.	A	T	.	.	MAF_INRAE=8.333
NC_035078.1	79650317	.	G	T	.	.	MAF_INRAE=43.671;MAF_USDA=35.882
NC_035078.1	79650352	.	T	A	.	.	MAF_INRAE=26.316
NC_035078.1	79650376	.	A	C	.	.	MAF_INRAE=25.316;MAF_USDA=6.471
NC_035078.1	79650393	.	C	T	.	.	MAF_INRAE=6.329;MAF_USDA=38.235
NC_035078.1	79650428	.	A	T	.	.	MAF_USDA=1.639
NC_035078.1	79650460	.	A	G	.	.	MAF_INRAE=33.544;MAF_USDA=5.294
NC_035078.1	79650560	.	G	A	.	.	MAF_USDA=1.639
NC_035078.1	79650798	.	C	A	.	.	MAF_USDA=1.639
NC_035078.1	79650801	.	A	G	.	.	MAF_USDA=4.098
NC_035078.1	79650810	.	G	T	.	.	MAF_USDA=1.639
NC_035078.1	79650813	.	G	A	.	.	MAF_USDA=1.639
NC_035078.1	79650882	.	G	T	.	.	MAF_USDA=4.918
NC_035078.1	79650902	.	G	C	.	.	MAF_USDA=3.279
NC_035078.1	79651032	.	A	C	.	.	MAF_USDA=5.833
NC_035078.1	79651070	.	A	G	.	.	MAF_USDA=25.0
NC_035078.1	79651345	.	G	A	.	.	MAF_USDA=2.5
NC_035078.1	79651356	.	G	A	.	.	MAF_USDA=12.5
NC_035078.1	79651602	.	C	T	.	.	MAF_INRAE=15.789;MAF_USDA=10.417
NC_035078.1	79651812	.	G	C	.	.	MAF_USDA=10.417
NC_035078.1	79651821	.	G	T	.	.	MAF_USDA=10.417
NC_035078.1	79651830	.	CT	CC	.	.	MAF_USDA=8.696
NC_035078.1	79651980	.	G	T	.	.	MAF_USDA=8.333
NC_035078.1	79652236	.	G	T	.	.	MAF_USDA=1.667
NC_035078.1	79652261	.	G	A	.	.	MAF_USDA=1.667
NC_035078.1	79652335	.	C	T	.	.	MAF_INRAE=5.263;MAF_USDA=1.786
NC_035078.1	79652369	.	T	G	.	.	MAF_INRAE=20.886
NC_035078.1	79652431	.	A	G	.	.	MAF_USDA=2.459
NC_035078.1	79652480	.	A	G	.	.	MAF_USDA=2.459
NC_035078.1	79652531	.	A	T	.	.	MAF_USDA=45.833
NC_035078.1	79652539	.	G	A	.	.	MAF_USDA=8.333
NC_035078.1	79652540	.	C	T	.	.	MAF_USDA=8.333
NC_035078.1	79652548	.	T	C	.	.	MAF_INRAE=5.063;MAF_USDA=10.0
NC_035078.1	79652725	.	G	T	.	.	MAF_USDA=1.639
NC_035078.1	79652764	.	C	A	.	.	MAF_INRAE=15.823;MAF_USDA=25.294
NC_035078.1	79652768	.	G	A	.	.	MAF_INRAE=12.5;MAF_USDA=2.459
NC_035078.1	79652778	.	A	C	.	.	MAF_INRAE=15.823;MAF_USDA=25.294
NC_035078.1	79652780	.	T	C	.	.	MAF_INRAE=15.833;MAF_USDA=25.294
NC_035078.1	79652815	.	G	C	.	.	MAF_INRAE=6.962;MAF_USDA=37.059
NC_035078.1	79652839	.	G	A	.	.	MAF_INRAE=15.823;MAF_USDA=25.294
NC_035078.1	79652984	.	T	A	.	.	MAF_INRAE=15.823;MAF_USDA=25.882
NC_035078.1	79653072	.	C	T	.	.	MAF_USDA=4.167
NC_035078.1	79653091	.	C	A	.	.	MAF_USDA=11.765
NC_035078.1	79653153	.	T	C	.	.	MAF_USDA=1.639
NC_035078.1	79653185	.	C	T	.	.	MAF_USDA=3.279
NC_035078.1	79653188	.	A	G	.	.	MAF_USDA=1.639
NC_035078.1	79653190	.	A	T	.	.	MAF_USDA=4.918
NC_035078.1	79653199	.	C	T	.	.	MAF_USDA=1.639
NC_035078.1	79653210	.	C	T	.	.	MAF_INRAE=11.667;MAF_USDA=2.459
NC_035078.1	79653214	.	C	T	.	.	MAF_INRAE=15.823;MAF_USDA=26.471
NC_035078.1	79653260	.	C	T	.	.	MAF_USDA=2.5
NC_035078.1	79653262	.	A	C	.	.	MAF_INRAE=2.5;MAF_USDA=47.619
NC_035078.1	79653266	.	A	G	.	.	MAF_USDA=2.5
NC_035078.1	79653267	.	G	A	.	.	MAF_USDA=2.5
NC_035078.1	79653323	.	A	G	.	.	MAF_INRAE=21.667;MAF_USDA=36.471
NC_035078.1	79653389	.	T	A	.	.	MAF_INRAE=1.667;MAF_USDA=13.529
NC_035078.1	79653410	.	A	G	.	.	MAF_USDA=2.459
NC_035078.1	79653482	.	T	A	.	.	MAF_USDA=1.667
NC_035078.1	79653487	.	A	T	.	.	MAF_INRAE=5.063;MAF_USDA=11.905
NC_035078.1	79653492	.	C	T	.	.	MAF_USDA=7.377
NC_035078.1	79653514	.	T	C	.	.	MAF_INRAE=37.975;MAF_USDA=22.941
NC_035078.1	79653565	.	T	G	.	.	MAF_INRAE=5.263;MAF_USDA=35.294
NC_035078.1	79653579	.	G	A	.	.	MAF_INRAE=5.063;MAF_USDA=10.588
NC_035078.1	79653580	.	G	A	.	.	MAF_INRAE=1.667;MAF_USDA=10.417
NC_035078.1	79653581	.	G	T	.	.	MAF_INRAE=1.667;MAF_USDA=10.588
NC_035078.1	79653606	.	A	G	.	.	MAF_USDA=5.738
NC_035078.1	79653679	.	C	T	.	.	MAF_INRAE=5.063;MAF_USDA=10.0
NC_035078.1	79653695	.	G	A	.	.	MAF_INRAE=18.987;MAF_USDA=4.918
NC_035078.1	79653713	.	A	G	.	.	MAF_INRAE=5.063;MAF_USDA=10.0
NC_035078.1	79653715	.	C	T	.	.	MAF_INRAE=1.667;MAF_USDA=8.824
NC_035078.1	79653848	.	A	G	.	.	MAF_INRAE=5.696;MAF_USDA=2.941
NC_035078.1	79653901	.	T	C	.	.	MAF_INRAE=15.0;MAF_USDA=18.235
NC_035078.1	79653919	.	G	A	.	.	MAF_INRAE=13.924;MAF_USDA=9.836
NC_035078.1	79653927	.	G	A	.	.	MAF_USDA=1.639
NC_035078.1	79653946	.	T	G	.	.	MAF_INRAE=14.167;MAF_USDA=17.059
NC_035078.1	79653964	.	T	C	.	.	MAF_INRAE=9.494;MAF_USDA=1.639
NC_035078.1	79654036	.	G	C	.	.	MAF_INRAE=15.789;MAF_USDA=11.176
NC_035078.1	79654052	.	C	T	.	.	MAF_INRAE=5.263;MAF_USDA=9.412
NC_035078.1	79654068	.	A	G	.	.	MAF_INRAE=15.789;MAF_USDA=12.353
NC_035078.1	79654082	.	G	A	.	.	MAF_USDA=1.639
NC_035078.1	79654167	.	G	A	.	.	MAF_USDA=4.098
NC_035078.1	79654190	.	G	A	.	.	MAF_USDA=3.279
NC_035078.1	79654228	.	T	G	.	.	MAF_USDA=10.417
NC_035078.1	79654233	.	C	T	.	.	MAF_USDA=42.073
NC_035078.1	79657658	.	G	T	.	.	MAF_INRAE=1.667
NC_035078.1	79657660	.	A	C	.	.	MAF_INRAE=1.667
NC_035078.1	79657692	.	C	A	.	.	MAF_INRAE=1.667
NC_035078.1	79657695	.	T	C	.	.	MAF_INRAE=1.667
NC_035078.1	79657735	.	T	A	.	.	MAF_INRAE=5.263
NC_035078.1	79657738	.	T	C	.	.	MAF_INRAE=15.789
NC_035078.1	79657779	.	C	G	.	.	MAF_USDA=14.706
NC_035078.1	79658144	.	G	A	.	.	MAF_INRAE=5.063;MAF_USDA=11.176
NC_035078.1	79658165	.	G	A	.	.	MAF_INRAE=18.987;MAF_USDA=4.098
NC_035078.1	79658218	.	G	A	.	.	MAF_INRAE=5.063;MAF_USDA=12.941
NC_035078.1	79658229	.	A	T	.	.	MAF_INRAE=5.063;MAF_USDA=12.353
NC_035078.1	79658303	.	G	A	.	.	MAF_USDA=1.639
NC_035078.1	79658397	.	A	C	.	.	MAF_USDA=1.639
NC_035078.1	79658472	.	A	G	.	.	MAF_USDA=10.0
NC_035078.1	79658480	.	C	T	.	.	MAF_USDA=1.639
NC_035078.1	79658489	.	G	A	.	.	MAF_USDA=2.459
NC_035078.1	79658495	.	A	G	.	.	MAF_INRAE=1.667;MAF_USDA=11.765
NC_035078.1	79658506	.	A	G	.	.	MAF_USDA=10.417
NC_035078.1	79658539	.	A	G	.	.	MAF_USDA=4.098
NC_035078.1	79658573	.	C	T	.	.	MAF_USDA=39.583
NC_035078.1	79658592	.	A	G	.	.	MAF_USDA=4.31
NC_035078.1	79659362	.	C	T	.	.	MAF_USDA=1.639
NC_035078.1	79659458	.	C	T	.	.	MAF_INRAE=5.263;MAF_USDA=20.588
NC_035078.1	79659594	.	C	T	.	.	MAF_USDA=35.417
NC_035078.1	79659606	.	C	A	.	.	MAF_USDA=3.279
NC_035078.1	79659633	.	A	C	.	.	MAF_INRAE=5.696;MAF_USDA=4.167
NC_035078.1	79659684	.	G	A	.	.	MAF_INRAE=15.789;MAF_USDA=10.588
NC_035078.1	79659700	.	G	A	.	.	MAF_USDA=9.016
NC_035078.1	79659723	.	G	C	.	.	MAF_INRAE=18.987;MAF_USDA=4.098
NC_035078.1	79659759	.	G	A	.	.	MAF_INRAE=7.5;MAF_USDA=12.5
NC_035078.1	79659804	.	G	T	.	.	MAF_INRAE=5.063;MAF_USDA=10.588
NC_035078.1	79659867	.	C	T	.	.	MAF_USDA=1.639
NC_035078.1	79660041	.	C	A	.	.	MAF_INRAE=14.167;MAF_USDA=24.118
NC_035078.1	79660051	.	C	T	.	.	MAF_USDA=1.639
NC_035078.1	79660200	.	C	A	.	.	MAF_USDA=1.639
NC_035078.1	79660237	.	G	A	.	.	MAF_INRAE=5.063;MAF_USDA=10.417
NC_035078.1	79660266	.	C	T	.	.	MAF_USDA=3.448
NC_035078.1	79660286	.	C	G	.	.	MAF_INRAE=13.291;MAF_USDA=8.824
NC_035078.1	79660321	.	G	T	.	.	MAF_INRAE=24.051;MAF_USDA=32.353
NC_035078.1	79660331	.	T	A	.	.	MAF_INRAE=8.333;MAF_USDA=4.706
NC_035078.1	79660332	.	A	T	.	.	MAF_USDA=3.529
NC_035078.1	79660333	.	A	T	.	.	MAF_USDA=2.941
NC_035078.1	79660337	.	T	C	.	.	MAF_USDA=1.639
NC_035078.1	79660356	.	C	A	.	.	MAF_USDA=1.639
NC_035078.1	79660448	.	G	A	.	.	MAF_INRAE=34.177;MAF_USDA=38.824
NC_035078.1	79660482	.	C	T	.	.	MAF_INRAE=49.367;MAF_USDA=48.235
NC_035078.1	79660545	.	T	C	.	.	MAF_INRAE=25.316;MAF_USDA=46.471
NC_035078.1	79660560	.	G	A	.	.	MAF_INRAE=29.747;MAF_USDA=28.235
NC_035078.1	79660606	.	G	T	.	.	MAF_INRAE=10.759;MAF_USDA=5.738
NC_035078.1	79660627	.	G	T	.	.	MAF_INRAE=15.0
NC_035078.1	79660639	.	T	G	.	.	MAF_USDA=1.639
NC_035078.1	79660654	.	G	T	.	.	MAF_INRAE=43.671;MAF_USDA=42.353
NC_035078.1	79660835	.	A	T	.	.	MAF_INRAE=28.481;MAF_USDA=18.75
NC_035078.1	79660840	.	A	T	.	.	MAF_INRAE=48.101;MAF_USDA=20.833
NC_035078.1	79660919	.	T	G	.	.	MAF_INRAE=15.19;MAF_USDA=4.918
NC_035078.1	79661048	.	G	A	.	.	MAF_USDA=4.118
NC_035078.1	79661055	.	G	T	.	.	MAF_INRAE=6.329;MAF_USDA=7.059
NC_035078.1	79661069	.	C	T	.	.	MAF_INRAE=47.468;MAF_USDA=42.941
NC_035078.1	79661073	.	A	T	.	.	MAF_USDA=2.459
NC_035078.1	79661075	.	G	A	.	.	MAF_USDA=2.459
NC_035078.1	79661195	.	T	A	.	.	MAF_USDA=5.833
NC_035078.1	79661204	.	T	G	.	.	MAF_INRAE=4.167;MAF_USDA=37.5
NC_035078.1	79666393	.	G	A	.	.	MAF_USDA=1.639
NC_035078.1	79666594	.	T	A	.	.	MAF_USDA=1.639
NC_035078.1	79666611	.	A	G	.	.	MAF_USDA=3.279
NC_035078.1	79666804	.	G	A	.	.	MAF_USDA=2.459
NC_035078.1	79666812	.	G	A	.	.	MAF_USDA=11.475
NC_035078.1	79666838	.	A	G	.	.	MAF_USDA=2.459
NC_035078.1	79669163	.	T	A	.	.	MAF_USDA=4.167
NC_035078.1	79669202	.	T	C	.	.	MAF_USDA=31.25
NC_035078.1	79669317	.	T	G	.	.	MAF_USDA=1.639
NC_035078.1	79669394	.	G	C	.	.	MAF_USDA=1.639
NC_035078.1	79669457	.	T	C	.	.	MAF_INRAE=31.646;MAF_USDA=9.412
NC_035078.1	79669488	.	A	G	.	.	MAF_USDA=1.639
NC_035078.1	79669523	.	C	T	.	.	MAF_USDA=1.639
NC_035078.1	79669535	.	C	T	.	.	MAF_USDA=1.639
NC_035078.1	79669540	.	A	C	.	.	MAF_USDA=1.639
NC_035078.1	79669543	.	A	C	.	.	MAF_USDA=1.639
NC_035078.1	79669583	.	A	T	.	.	MAF_USDA=5.738
NC_035078.1	79669590	.	C	T	.	.	MAF_USDA=1.639
NC_035078.1	79669645	.	G	A	.	.	MAF_USDA=1.639
NC_035078.1	79669648	.	G	A	.	.	MAF_USDA=2.459
NC_035078.1	79669689	.	A	T	.	.	MAF_INRAE=3.797;MAF_USDA=10.588
NC_035078.1	79669716	.	C	T	.	.	MAF_USDA=1.639
NC_035078.1	79669721	.	A	G	.	.	MAF_INRAE=36.709;MAF_USDA=49.412
NC_035078.1	79669939	.	C	T	.	.	MAF_INRAE=29.114;MAF_USDA=8.824
NC_035078.1	79669954	.	A	G	.	.	MAF_USDA=1.765
NC_035078.1	79670019	.	G	A	.	.	MAF_INRAE=4.167;MAF_USDA=2.083
NC_035078.1	79670142	.	T	A	.	.	MAF_USDA=5.294
NC_035078.1	79670214	.	T	C	.	.	MAF_USDA=4.098
NC_035078.1	79670314	.	A	C	.	.	MAF_INRAE=5.833;MAF_USDA=5.882
NC_035078.1	79670331	.	G	C	.	.	MAF_USDA=1.639
NC_035078.1	79670400	.	T	G	.	.	MAF_USDA=6.557
NC_035078.1	79670413	.	C	A	.	.	MAF_INRAE=34.177;MAF_USDA=43.529
NC_035078.1	79670416	.	T	A	.	.	MAF_USDA=2.459
NC_035078.1	79670495	.	G	C	.	.	MAF_INRAE=29.114;MAF_USDA=9.412
NC_035078.1	79670505	.	C	A	.	.	MAF_INRAE=25.949;MAF_USDA=39.412
NC_035078.1	79670546	.	G	A	.	.	MAF_USDA=1.765
NC_035078.1	79670563	.	C	A	.	.	MAF_USDA=1.639
NC_035078.1	79670605	.	C	G	.	.	MAF_USDA=1.639
NC_035078.1	79670631	.	A	T	.	.	MAF_INRAE=8.861
NC_035078.1	79670632	.	G	A	.	.	MAF_INRAE=15.789;MAF_USDA=2.941
NC_035078.1	79670636	.	A	C	.	.	MAF_INRAE=25.949;MAF_USDA=7.059
NC_035078.1	79670640	.	G	A	.	.	MAF_USDA=1.639
NC_035078.1	79670678	.	A	T	.	.	MAF_INRAE=19.62;MAF_USDA=7.059
NC_035078.1	79670697	.	G	T	.	.	MAF_USDA=1.639
NC_035078.1	79670721	.	C	T	.	.	MAF_USDA=1.639
NC_035078.1	79670724	.	T	C	.	.	MAF_INRAE=5.0;MAF_USDA=2.941
NC_035078.1	79670743	.	A	C	.	.	MAF_INRAE=15.19;MAF_USDA=3.279
NC_035078.1	79670832	.	T	C	.	.	MAF_INRAE=6.962;MAF_USDA=20.833
NC_035078.1	79670901	.	A	G	.	.	MAF_USDA=5.357
NC_035078.1	79670942	.	G	A	.	.	MAF_INRAE=9.494;MAF_USDA=2.381
NC_035078.1	79670950	.	C	A	.	.	MAF_USDA=7.377
NC_035078.1	79670989	.	C	T	.	.	MAF_INRAE=12.5;MAF_USDA=8.235
NC_035078.1	79671087	.	T	C	.	.	MAF_INRAE=4.167
NC_035078.1	79671219	.	C	T	.	.	MAF_INRAE=10.127;MAF_USDA=4.167
NC_035078.1	79671275	.	C	G	.	.	MAF_USDA=10.417
NC_035078.1	79671363	.	T	G	.	.	MAF_INRAE=7.595;MAF_USDA=22.941
NC_035078.1	79671373	.	G	A	.	.	MAF_INRAE=39.167;MAF_USDA=28.235
NC_035078.1	79671379	.	A	G	.	.	MAF_INRAE=39.167;MAF_USDA=27.647
NC_035078.1	79671380	.	G	C	.	.	MAF_INRAE=39.167;MAF_USDA=28.235
NC_035078.1	79671504	.	C	T	.	.	MAF_USDA=1.639
NC_035078.1	79671526	.	G	A	.	.	MAF_USDA=1.639
NC_035078.1	79671533	.	T	C	.	.	MAF_USDA=4.918
NC_035078.1	79671550	.	A	G	.	.	MAF_USDA=1.639
NC_035078.1	79671582	.	A	T	.	.	MAF_INRAE=5.0;MAF_USDA=1.765
NC_035078.1	79671586	.	C	T	.	.	MAF_INRAE=19.62;MAF_USDA=7.059
NC_035078.1	79671601	.	G	A	.	.	MAF_USDA=1.639
NC_035078.1	79671608	.	A	G	.	.	MAF_USDA=1.639
NC_035078.1	79671609	.	A	G	.	.	MAF_INRAE=5.833;MAF_USDA=7.059
NC_035078.1	79671679	.	T	A	.	.	MAF_INRAE=4.167;MAF_USDA=2.083
NC_035078.1	79671804	.	A	T	.	.	MAF_INRAE=10.0
NC_035078.1	79671835	.	C	T	.	.	MAF_INRAE=5.833;MAF_USDA=5.882
NC_035078.1	79671849	.	G	A	.	.	MAF_USDA=4.098
NC_035078.1	79671927	.	A	G	.	.	MAF_INRAE=3.333
NC_035078.1	79671990	.	G	A	.	.	MAF_USDA=1.639
NC_035078.1	79672018	.	G	C	.	.	MAF_USDA=3.279
NC_035078.1	79672019	.	T	G	.	.	MAF_INRAE=8.333
NC_035078.1	79672020	.	C	T	.	.	MAF_INRAE=8.333
NC_035078.1	79672035	.	A	T	.	.	MAF_INRAE=37.975;MAF_USDA=30.0
NC_035078.1	79672038	.	T	C	.	.	MAF_INRAE=5.833;MAF_USDA=6.471
NC_035078.1	79672045	.	T	C	.	.	MAF_USDA=1.639
NC_035078.1	79672142	.	C	A	.	.	MAF_INRAE=15.789;MAF_USDA=3.529
NC_035078.1	79672148	.	A	T	.	.	MAF_USDA=2.459
NC_035078.1	79672206	.	G	A	.	.	MAF_INRAE=25.949;MAF_USDA=8.235
NC_035078.1	79672224	.	G	A	.	.	MAF_USDA=1.639
NC_035078.1	79672318	.	C	A	.	.	MAF_USDA=1.667
NC_035078.1	79672444	.	T	G	.	.	MAF_INRAE=4.167;MAF_USDA=37.5
NC_035078.1	79672455	.	G	A	.	.	MAF_USDA=4.098
NC_035078.1	79672487	.	C	A	.	.	MAF_INRAE=25.949;MAF_USDA=8.235
NC_035078.1	79672501	.	G	A	.	.	MAF_INRAE=3.333
NC_035078.1	79672502	.	T	G	.	.	MAF_USDA=1.639
NC_035078.1	79672518	.	A	G	.	.	MAF_INRAE=5.0
NC_035078.1	79672612	.	G	T	.	.	MAF_USDA=1.639
NC_035078.1	79680651	.	C	A	.	.	MAF_INRAE=5.0
NC_035078.1	79681082	.	T	G	.	.	MAF_USDA=2.459
NC_035078.1	79681090	.	G	A	.	.	MAF_USDA=1.639
NC_035078.1	79688599	.	G	T	.	.	MAF_INRAE=1.667
NC_035078.1	79688607	.	C	T	.	.	MAF_INRAE=1.667
NC_035078.1	79688620	.	A	T	.	.	MAF_INRAE=1.667
NC_035078.1	79692144	.	C	T	.	.	MAF_USDA=2.459
NC_035078.1	79692160	.	G	A	.	.	MAF_INRAE=17.5
NC_035078.1	79692175	.	C	T	.	.	MAF_INRAE=12.658
NC_035078.1	79692288	.	C	A	.	.	MAF_USDA=2.459
NC_035078.1	79692309	.	G	A	.	.	MAF_INRAE=5.833
NC_035078.1	79692310	.	T	A	.	.	MAF_USDA=1.667
NC_035078.1	79692315	.	T	C	.	.	MAF_USDA=3.333
NC_035078.1	79692330	.	G	T	.	.	MAF_INRAE=4.167;MAF_USDA=10.714
NC_035078.1	79692412	.	C	A	.	.	MAF_USDA=3.529
NC_035078.1	79692527	.	C	T	.	.	MAF_INRAE=31.667
NC_035078.1	79692617	.	C	T	.	.	MAF_INRAE=9.167
NC_035078.1	79692619	.	A	G	.	.	MAF_USDA=2.459
NC_035078.1	79692633	.	G	T	.	.	MAF_INRAE=50.0
NC_035078.1	79692693	.	G	A	.	.	MAF_INRAE=1.667
NC_035078.1	79692743	.	G	A	.	.	MAF_INRAE=1.667
NC_035078.1	79692760	.	C	T	.	.	MAF_INRAE=2.632
NC_035078.1	79692849	.	C	T	.	.	MAF_USDA=2.459
NC_035078.1	79692878	.	C	A	.	.	MAF_USDA=6.25
NC_035078.1	79692879	.	A	G	.	.	MAF_USDA=46.471
NC_035078.1	79692883	.	C	G	.	.	MAF_INRAE=2.632;MAF_USDA=5.294
NC_035078.1	79692895	.	C	T	.	.	MAF_USDA=4.098
NC_035078.1	79692938	.	C	G	.	.	MAF_INRAE=2.632;MAF_USDA=16.667
NC_035078.1	79693424	.	G	T	.	.	MAF_USDA=2.083
NC_035078.1	79693502	.	G	C	.	.	MAF_USDA=2.083
NC_035078.1	79693506	.	A	G	.	.	MAF_USDA=6.25
NC_035078.1	79693602	.	A	C	.	.	MAF_USDA=6.667
NC_035078.1	79693609	.	T	G	.	.	MAF_INRAE=16.667
NC_035078.1	79693614	.	G	T	.	.	MAF_INRAE=12.5
NC_035078.1	79693615	.	G	T	.	.	MAF_INRAE=12.5;MAF_USDA=8.333
NC_035078.1	79693638	.	C	T	.	.	MAF_USDA=3.333
NC_035078.1	79693665	.	T	C	.	.	MAF_USDA=7.317
NC_035078.1	79693667	.	A	C	.	.	MAF_USDA=2.542
NC_035078.1	79693721	.	C	T	.	.	MAF_USDA=4.167
NC_035078.1	79693871	.	T	G	.	.	MAF_INRAE=21.667
NC_035078.1	79693872	.	C	A	.	.	MAF_INRAE=2.5
NC_035078.1	79693873	.	G	A	.	.	MAF_INRAE=15.833
NC_035078.1	79693877	.	A	C	.	.	MAF_INRAE=2.5
NC_035078.1	79693901	.	A	G	.	.	MAF_INRAE=15.833
NC_035078.1	79693917	.	G	A	.	.	MAF_INRAE=1.667
NC_035078.1	79693960	.	T	A	.	.	MAF_INRAE=15.833
NC_035078.1	79693994	.	G	T	.	.	MAF_INRAE=13.333
NC_035078.1	79694004	.	C	T	.	.	MAF_INRAE=13.333
NC_035078.1	79694027	.	G	A	.	.	MAF_INRAE=2.5
NC_035078.1	79694071	.	A	G	.	.	MAF_INRAE=2.5
NC_035078.1	79694263	.	A	G	.	.	MAF_INRAE=2.5
NC_035078.1	79694283	.	A	C	.	.	MAF_INRAE=22.5
NC_035078.1	79694295	.	T	C	.	.	MAF_INRAE=3.333
NC_035078.1	79694314	.	A	T	.	.	MAF_INRAE=4.167
NC_035078.1	79694329	.	T	A	.	.	MAF_INRAE=15.833
NC_035078.1	79694382	.	G	A	.	.	MAF_USDA=10.417
NC_035078.1	79694439	.	C	T	.	.	MAF_INRAE=1.667
NC_035078.1	79694811	.	T	A	.	.	MAF_INRAE=15.833
NC_035078.1	79694898	.	T	A	.	.	MAF_INRAE=14.167
NC_035078.1	79695003	.	T	C	.	.	MAF_INRAE=15.0
NC_035078.1	79695049	.	G	T	.	.	MAF_INRAE=48.333
NC_035078.1	79695128	.	C	A	.	.	MAF_INRAE=15.0
NC_035078.1	79695148	.	A	C	.	.	MAF_INRAE=21.667
NC_035078.1	79695159	.	G	A	.	.	MAF_INRAE=2.5
NC_035078.1	79695302	.	T	C	.	.	MAF_INRAE=14.167
NC_035078.1	79695377	.	C	A	.	.	MAF_INRAE=1.667
NC_035078.1	79695799	.	T	C	.	.	MAF_INRAE=15.0
NC_035078.1	79695886	.	C	T	.	.	MAF_INRAE=14.167
NC_035078.1	79696447	.	C	T	.	.	MAF_USDA=6.522
NC_035078.1	79698763	.	C	A	.	.	MAF_USDA=27.083
NC_035078.1	79698773	.	T	A	.	.	MAF_USDA=6.25
NC_035078.1	79698784	.	T	C	.	.	MAF_USDA=8.333
NC_035078.1	79699180	.	C	T	.	.	MAF_USDA=16.667
NC_035078.1	79699350	.	A	G	.	.	MAF_USDA=12.5
NC_035078.1	79699353	.	C	A	.	.	MAF_USDA=12.5
NC_035078.1	79699395	.	C	A	.	.	MAF_INRAE=3.333
NC_035078.1	79699453	.	A	C	.	.	MAF_USDA=33.333
NC_035078.1	79699486	.	GTATTCTGACTGTG	GTATTCTGACTGTC	.	.	MAF_USDA=43.75
NC_035078.1	79699545	.	T	G	.	.	MAF_USDA=22.917
NC_035078.1	79703432	.	A	C	.	.	MAF_INRAE=3.333
NC_035078.1	79703478	.	G	A	.	.	MAF_INRAE=8.333
NC_035078.1	79703581	.	A	T	.	.	MAF_INRAE=10.0
NC_035078.1	79703675	.	T	C	.	.	MAF_USDA=42.623
NC_035078.1	79703677	.	G	A	.	.	MAF_USDA=11.475
NC_035078.1	79703760	.	TTATTTAAT	TTATTTAAC	.	.	MAF_USDA=8.333
NC_035078.1	79703769	.	A	G	.	.	MAF_USDA=4.118
NC_035078.1	79703841	.	G	C	.	.	MAF_USDA=33.333
NC_035078.1	79703862	.	T	A	.	.	MAF_INRAE=4.167
NC_035078.1	79703881	.	T	A	.	.	MAF_INRAE=5.0;MAF_USDA=25.0
NC_035078.1	79703917	.	G	A	.	.	MAF_INRAE=17.5
NC_035078.1	79703927	.	A	G	.	.	MAF_INRAE=4.167
NC_035078.1	79703928	.	C	G	.	.	MAF_USDA=4.167
NC_035078.1	79703963	.	T	G	.	.	MAF_INRAE=23.333
NC_035078.1	79703978	.	G	A	.	.	MAF_INRAE=40.506
NC_035078.1	79703987	.	A	C	.	.	MAF_INRAE=5.833;MAF_USDA=23.529
NC_035078.1	79704002	.	C	T	.	.	MAF_INRAE=12.5;MAF_USDA=4.918
NC_035078.1	79704006	.	C	T	.	.	MAF_INRAE=21.667
NC_035078.1	79704020	.	G	T	.	.	MAF_INRAE=5.833;MAF_USDA=27.647
NC_035078.1	79704024	.	G	C	.	.	MAF_INRAE=1.667
NC_035078.1	79704069	.	G	A	.	.	MAF_INRAE=5.0
NC_035078.1	79704086	.	T	G	.	.	MAF_INRAE=44.167
NC_035078.1	79704142	.	C	T	.	.	MAF_INRAE=20.833
NC_035078.1	79704247	.	A	C	.	.	MAF_USDA=4.167
NC_035078.1	79704297	.	C	T	.	.	MAF_USDA=14.583
NC_035078.1	79704424	.	C	A	.	.	MAF_USDA=10.417
NC_035078.1	79704468	.	T	A	.	.	MAF_USDA=4.167
NC_035078.1	79704474	.	T	C	.	.	MAF_USDA=6.25
NC_035078.1	79704536	.	C	T	.	.	MAF_INRAE=3.797
NC_035078.1	79704571	.	C	T	.	.	MAF_INRAE=30.833
NC_035078.1	79704586	.	T	C	.	.	MAF_INRAE=5.0
NC_035078.1	79704618	.	C	T	.	.	MAF_INRAE=44.167
NC_035078.1	79704644	.	G	A	.	.	MAF_INRAE=1.667
NC_035078.1	79704645	.	G	A	.	.	MAF_USDA=1.639
NC_035078.1	79704652	.	C	T	.	.	MAF_USDA=3.279
NC_035078.1	79704661	.	C	T	.	.	MAF_INRAE=13.333
NC_035078.1	79704686	.	G	A	.	.	MAF_USDA=1.639
NC_035078.1	79704707	.	G	A	.	.	MAF_INRAE=12.5
NC_035078.1	79704763	.	C	T	.	.	MAF_INRAE=3.333
NC_035078.1	79704768	.	C	A	.	.	MAF_INRAE=3.333
NC_035078.1	79704804	.	A	G	.	.	MAF_INRAE=2.632
NC_035078.1	79717021	.	C	T	.	.	MAF_USDA=18.182
NC_035078.1	79717121	.	G	A	.	.	MAF_INRAE=11.667
NC_035078.1	79717149	.	C	A	.	.	MAF_INRAE=15.833
NC_035078.1	79717260	.	G	A	.	.	MAF_INRAE=3.333
NC_035078.1	79717283	.	G	A	.	.	MAF_USDA=4.098
NC_035078.1	79717306	.	G	C	.	.	MAF_INRAE=35.833
NC_035078.1	79717315	.	C	A	.	.	MAF_INRAE=2.5
NC_035078.1	79717320	.	G	T	.	.	MAF_INRAE=45.833
NC_035078.1	79717324	.	T	A	.	.	MAF_INRAE=43.333
NC_035078.1	79717345	.	C	A	.	.	MAF_INRAE=23.333
NC_035078.1	79717365	.	C	G	.	.	MAF_INRAE=11.667;MAF_USDA=9.016
NC_035078.1	79717400	.	T	C	.	.	MAF_INRAE=12.5
NC_035078.1	79717445	.	A	T	.	.	MAF_USDA=1.639
NC_035078.1	79717446	.	G	A	.	.	MAF_USDA=1.639
NC_035078.1	79717666	.	G	C	.	.	MAF_INRAE=1.667
NC_035078.1	79717784	.	T	C	.	.	MAF_INRAE=7.895
NC_035078.1	79717819	.	G	A	.	.	MAF_INRAE=8.333
NC_035078.1	79717965	.	C	T	.	.	MAF_USDA=5.882
NC_035078.1	79717971	.	G	T	.	.	MAF_USDA=8.333
NC_035078.1	79717994	.	A	G	.	.	MAF_USDA=1.639
NC_035078.1	79720286	.	C	T	.	.	MAF_USDA=3.279
NC_035078.1	79720996	.	G	C	.	.	MAF_USDA=4.098
NC_035078.1	79721047	.	G	A	.	.	MAF_USDA=15.294
NC_035078.1	79721049	.	CTAT	CTAC	.	.	MAF_USDA=6.25
NC_035078.1	79721052	.	T	C	.	.	MAF_USDA=13.115
NC_035078.1	79721076	.	T	G	.	.	MAF_USDA=27.083
NC_035078.1	79721077	.	A	T	.	.	MAF_USDA=20.833
NC_035078.1	79721095	.	C	T	.	.	MAF_USDA=2.459
NC_035078.1	79721121	.	G	A	.	.	MAF_USDA=12.5
NC_035078.1	79721187	.	T	G	.	.	MAF_INRAE=2.632
NC_035078.1	79721190	.	G	A	.	.	MAF_USDA=10.119
NC_035078.1	79721193	.	C	A	.	.	MAF_INRAE=5.263
NC_035078.1	79721195	.	A	G	.	.	MAF_USDA=21.311
NC_035078.1	79721200	.	C	T	.	.	MAF_USDA=18.033
NC_035078.1	79721470	.	T	C	.	.	MAF_USDA=43.478
NC_035078.1	79722416	.	A	G	.	.	MAF_USDA=7.377
NC_035078.1	79722472	.	A	T	.	.	MAF_INRAE=7.595
NC_035078.1	79722473	.	A	G	.	.	MAF_INRAE=28.333
NC_035078.1	79722486	.	G	T	.	.	MAF_INRAE=2.632
NC_035078.1	79722495	.	C	G	.	.	MAF_INRAE=2.632
NC_035078.1	79722503	.	A	G	.	.	MAF_USDA=4.918
NC_035078.1	79722509	.	T	C	.	.	MAF_USDA=1.639
NC_035078.1	79722516	.	G	A	.	.	MAF_INRAE=35.0
NC_035078.1	79722577	.	A	G	.	.	MAF_INRAE=48.333
NC_035078.1	79722605	.	G	A	.	.	MAF_INRAE=1.899
NC_035078.1	79722620	.	G	A	.	.	MAF_USDA=4.918
NC_035078.1	79722629	.	C	T	.	.	MAF_USDA=5.738
NC_035078.1	79722632	.	C	T	.	.	MAF_USDA=6.557
NC_035078.1	79722676	.	C	A	.	.	MAF_INRAE=6.667
NC_035078.1	79727903	.	T	C	.	.	MAF_USDA=31.25
NC_035078.1	79727909	.	T	C	.	.	MAF_USDA=25.0
NC_035078.1	79728043	.	G	A	.	.	MAF_USDA=16.667
NC_035078.1	79728068	.	A	T	.	.	MAF_USDA=2.083
NC_035078.1	79728071	.	A	G	.	.	MAF_USDA=2.083
NC_035078.1	79728133	.	C	T	.	.	MAF_USDA=2.083
NC_035078.1	79728143	.	A	T	.	.	MAF_USDA=2.083
NC_035078.1	79728183	.	C	G	.	.	MAF_USDA=20.833
NC_035078.1	79728255	.	T	A	.	.	MAF_USDA=2.083
NC_035078.1	79728270	.	A	G	.	.	MAF_USDA=2.083
NC_035078.1	79729263	.	G	T	.	.	MAF_USDA=1.639
NC_035078.1	79729264	.	C	T	.	.	MAF_USDA=2.459
NC_035078.1	79729288	.	A	G	.	.	MAF_USDA=6.667
NC_035078.1	79729411	.	A	G	.	.	MAF_INRAE=6.667
NC_035078.1	79729424	.	A	C	.	.	MAF_INRAE=44.167
NC_035078.1	79729432	.	C	T	.	.	MAF_INRAE=15.0
NC_035078.1	79729433	.	A	C	.	.	MAF_INRAE=15.0
NC_035078.1	79729441	.	A	G	.	.	MAF_INRAE=35.0;MAF_USDA=3.529
NC_035078.1	79729463	.	A	G	.	.	MAF_INRAE=5.0;MAF_USDA=20.833
NC_035078.1	79729472	.	A	T	.	.	MAF_USDA=6.471
NC_035078.1	79729487	.	A	G	.	.	MAF_INRAE=10.833
NC_035078.1	79729495	.	C	T	.	.	MAF_USDA=1.639
NC_035078.1	79729583	.	G	A	.	.	MAF_INRAE=4.167;MAF_USDA=2.976
NC_035078.1	79729644	.	A	G	.	.	MAF_INRAE=21.667
NC_035078.1	79729680	.	AAATATTGCTATGAAAATTT	AAATATTGCTATGAAAATTA	.	.	MAF_USDA=12.5
NC_035078.1	79729809	.	G	T	.	.	MAF_INRAE=1.899
NC_035078.1	79729911	.	C	A	.	.	MAF_INRAE=3.333
NC_035078.1	79729919	.	C	T	.	.	MAF_INRAE=2.632
NC_035078.1	79730231	.	G	A	.	.	MAF_USDA=35.417
NC_035078.1	79730232	.	T	C	.	.	MAF_USDA=2.083
NC_035078.1	79730310	.	C	T	.	.	MAF_INRAE=13.333
NC_035078.1	79730325	.	A	G	.	.	MAF_INRAE=12.5
NC_035078.1	79730328	.	G	T	.	.	MAF_INRAE=12.5
NC_035078.1	79730337	.	C	A	.	.	MAF_INRAE=1.667
NC_035078.1	79730403	.	G	T	.	.	MAF_INRAE=10.833
NC_035078.1	79730464	.	T	C	.	.	MAF_INRAE=5.0
NC_035078.1	79730468	.	T	C	.	.	MAF_INRAE=31.667
NC_035078.1	79730497	.	A	G	.	.	MAF_INRAE=9.167
NC_035078.1	79730504	.	A	G	.	.	MAF_INRAE=2.632;MAF_USDA=10.417
NC_035078.1	79731586	.	G	A	.	.	MAF_USDA=8.333
NC_035078.1	79732452	.	G	A	.	.	MAF_USDA=9.836
NC_035078.1	79733166	.	G	T	.	.	MAF_USDA=47.917
NC_035078.1	79733234	.	C	T	.	.	MAF_USDA=10.87
NC_035078.1	79733281	.	A	G	.	.	MAF_USDA=8.333
NC_035078.1	79733332	.	T	C	.	.	MAF_INRAE=2.5
NC_035078.1	79733336	.	T	C	.	.	MAF_INRAE=21.667
NC_035078.1	79733347	.	T	C	.	.	MAF_INRAE=22.5
NC_035078.1	79733365	.	A	G	.	.	MAF_INRAE=28.333;MAF_USDA=41.667
NC_035078.1	79733372	.	A	G	.	.	MAF_INRAE=1.667
NC_035078.1	79733429	.	T	C	.	.	MAF_INRAE=46.667;MAF_USDA=31.25
NC_035078.1	79733439	.	T	A	.	.	MAF_USDA=8.333
NC_035078.1	79733609	.	C	G	.	.	MAF_INRAE=2.632
NC_035078.1	79733796	.	T	C	.	.	MAF_USDA=1.639
NC_035078.1	79733815	.	T	C	.	.	MAF_USDA=7.377
NC_035078.1	79733867	.	C	T	.	.	MAF_INRAE=2.632
NC_035078.1	79733915	.	T	C	.	.	MAF_INRAE=2.5
NC_035078.1	79733944	.	C	G	.	.	MAF_INRAE=12.5
NC_035078.1	79733948	.	T	C	.	.	MAF_INRAE=2.5
NC_035078.1	79733978	.	T	C	.	.	MAF_INRAE=47.5
NC_035078.1	79734008	.	G	A	.	.	MAF_INRAE=14.167
NC_035078.1	79734023	.	G	T	.	.	MAF_USDA=2.459
NC_035078.1	79734059	.	G	A	.	.	MAF_INRAE=15.0
NC_035078.1	79734086	.	C	T	.	.	MAF_INRAE=19.167
NC_035078.1	79734131	.	T	A	.	.	MAF_INRAE=36.667
NC_035078.1	79734132	.	G	A	.	.	MAF_INRAE=36.667;MAF_USDA=33.333
NC_035078.1	79734138	.	T	A	.	.	MAF_INRAE=3.333;MAF_USDA=5.294
NC_035078.1	79734146	.	T	G	.	.	MAF_INRAE=3.333
NC_035078.1	79734149	.	G	C	.	.	MAF_INRAE=35.833
NC_035078.1	79734154	.	G	T	.	.	MAF_INRAE=19.167;MAF_USDA=6.471
NC_035078.1	79734191	.	A	T	.	.	MAF_USDA=1.639
NC_035078.1	79734237	.	G	A	.	.	MAF_INRAE=3.333;MAF_USDA=1.639
NC_035078.1	79734258	.	C	T	.	.	MAF_INRAE=3.333
NC_035078.1	79734265	.	G	A	.	.	MAF_INRAE=19.167
NC_035078.1	79734303	.	A	C	.	.	MAF_USDA=16.667
NC_035078.1	79734418	.	A	G	.	.	MAF_INRAE=15.833;MAF_USDA=16.471
NC_035078.1	79734439	.	T	G	.	.	MAF_INRAE=1.667;MAF_USDA=1.765
NC_035078.1	79734443	.	G	A	.	.	MAF_INRAE=1.667;MAF_USDA=2.941
NC_035078.1	79734565	.	G	T	.	.	MAF_INRAE=35.0
NC_035078.1	79734585	.	G	A	.	.	MAF_INRAE=40.833
NC_035078.1	79734587	.	C	T	.	.	MAF_INRAE=40.0
NC_035078.1	79734659	.	A	G	.	.	MAF_USDA=4.098
NC_035078.1	79734680	.	C	T	.	.	MAF_USDA=8.235
NC_035078.1	79734819	.	T	A	.	.	MAF_INRAE=5.0
NC_035078.1	79734820	.	T	A	.	.	MAF_INRAE=5.0
NC_035078.1	79734853	.	A	T	.	.	MAF_INRAE=1.667
NC_035078.1	79734890	.	A	G	.	.	MAF_INRAE=35.833
NC_035078.1	79734902	.	T	A	.	.	MAF_INRAE=1.667
NC_035078.1	79734910	.	A	T	.	.	MAF_INRAE=18.333
NC_035078.1	79734930	.	A	C	.	.	MAF_INRAE=18.333
NC_035078.1	79734987	.	G	A	.	.	MAF_INRAE=1.667
NC_035078.1	79735037	.	C	G	.	.	MAF_INRAE=15.0
NC_035078.1	79735049	.	A	C	.	.	MAF_INRAE=3.333
NC_035078.1	79735090	.	A	G	.	.	MAF_INRAE=5.0
NC_035078.1	79735160	.	T	C	.	.	MAF_INRAE=2.532
NC_035078.1	79735161	.	A	G	.	.	MAF_INRAE=5.0
NC_035078.1	79735182	.	C	T	.	.	MAF_INRAE=45.0
NC_035078.1	79735225	.	T	G	.	.	MAF_INRAE=2.532
NC_035078.1	79735267	.	G	A	.	.	MAF_INRAE=2.532
NC_035078.1	79735272	.	G	A	.	.	MAF_INRAE=1.667
NC_035078.1	79735274	.	G	A	.	.	MAF_INRAE=46.667;MAF_USDA=14.583
NC_035078.1	79735284	.	A	G	.	.	MAF_INRAE=35.0
NC_035078.1	79735288	.	T	C	.	.	MAF_INRAE=28.333
NC_035078.1	79735330	.	A	G	.	.	MAF_INRAE=5.0
NC_035078.1	79735338	.	A	G	.	.	MAF_INRAE=47.5
NC_035078.1	79735339	.	G	A	.	.	MAF_INRAE=49.167
NC_035078.1	79735416	.	C	T	.	.	MAF_INRAE=40.833
NC_035078.1	79735421	.	G	A	.	.	MAF_INRAE=30.0
NC_035078.1	79735433	.	G	A	.	.	MAF_INRAE=31.667
NC_035078.1	79735466	.	A	T	.	.	MAF_INRAE=39.167
NC_035078.1	79735467	.	C	G	.	.	MAF_INRAE=44.167
NC_035078.1	79735468	.	A	G	.	.	MAF_INRAE=43.333
NC_035078.1	79735472	.	C	A	.	.	MAF_USDA=37.5
NC_035078.1	79735474	.	C	T	.	.	MAF_INRAE=45.0
NC_035078.1	79735478	.	G	A	.	.	MAF_INRAE=45.0
NC_035078.1	79735484	.	T	C	.	.	MAF_INRAE=32.5
NC_035078.1	79735492	.	A	G	.	.	MAF_INRAE=42.5
NC_035078.1	79735507	.	A	T	.	.	MAF_INRAE=43.333
NC_035078.1	79735512	.	G	A	.	.	MAF_INRAE=1.667
NC_035078.1	79735522	.	A	T	.	.	MAF_INRAE=42.5
NC_035078.1	79735544	.	A	T	.	.	MAF_INRAE=43.333
NC_035078.1	79735579	.	T	C	.	.	MAF_INRAE=1.899
NC_035078.1	79735584	.	A	G	.	.	MAF_INRAE=38.333
NC_035078.1	79735590	.	G	A	.	.	MAF_INRAE=29.167
NC_035078.1	79735604	.	T	G	.	.	MAF_INRAE=19.167
NC_035078.1	79735605	.	A	G	.	.	MAF_INRAE=28.333
NC_035078.1	79735606	.	A	G	.	.	MAF_INRAE=35.0
NC_035078.1	79735654	.	A	T	.	.	MAF_INRAE=29.167
NC_035078.1	79735659	.	G	A	.	.	MAF_INRAE=28.333
NC_035078.1	79735720	.	G	A	.	.	MAF_INRAE=15.0
NC_035078.1	79735732	.	T	A	.	.	MAF_INRAE=12.5
NC_035078.1	79735753	.	C	T	.	.	MAF_USDA=3.279
NC_035078.1	79735767	.	T	C	.	.	MAF_INRAE=10.833;MAF_USDA=22.131
NC_035078.1	79735778	.	C	T	.	.	MAF_USDA=2.459
NC_035078.1	79735785	.	A	C	.	.	MAF_INRAE=8.333;MAF_USDA=22.951
NC_035078.1	79735789	.	A	C	.	.	MAF_USDA=2.459
NC_035078.1	79735794	.	G	T	.	.	MAF_INRAE=8.333;MAF_USDA=22.131
NC_035078.1	79735796	.	C	T	.	.	MAF_USDA=4.098
NC_035078.1	79735815	.	C	T	.	.	MAF_INRAE=7.5;MAF_USDA=19.672
NC_035078.1	79735827	.	T	G	.	.	MAF_INRAE=6.667;MAF_USDA=22.131
NC_035078.1	79735829	.	C	T	.	.	MAF_USDA=4.098
NC_035078.1	79735880	.	C	A	.	.	MAF_USDA=1.639
NC_035078.1	79735890	.	G	A	.	.	MAF_USDA=2.459
NC_035078.1	79735936	.	G	A	.	.	MAF_USDA=14.583
NC_035078.1	79735955	.	A	T	.	.	MAF_INRAE=5.063
NC_035078.1	79735975	.	A	G	.	.	MAF_USDA=1.639
NC_035078.1	79736027	.	C	T	.	.	MAF_INRAE=35.0
NC_035078.1	79736057	.	G	T	.	.	MAF_INRAE=10.833
NC_035078.1	79736091	.	C	A	.	.	MAF_INRAE=48.333;MAF_USDA=11.585
NC_035078.1	79736119	.	C	T	.	.	MAF_INRAE=36.667
NC_035078.1	79736149	.	G	T	.	.	MAF_USDA=1.724
NC_035078.1	79736152	.	T	C	.	.	MAF_INRAE=37.5
NC_035078.1	79736176	.	C	T	.	.	MAF_USDA=8.333
NC_035078.1	79736235	.	C	T	.	.	MAF_USDA=5.488
NC_035078.1	79736238	.	A	C	.	.	MAF_USDA=16.667
NC_035078.1	79736315	.	G	A	.	.	MAF_INRAE=43.333;MAF_USDA=10.976
NC_035078.1	79736320	.	G	T	.	.	MAF_USDA=2.586
NC_035078.1	79736387	.	A	G	.	.	MAF_USDA=2.542
NC_035078.1	79736408	.	A	T	.	.	MAF_INRAE=13.158
NC_035078.1	79736413	.	G	C	.	.	MAF_USDA=12.5
NC_035078.1	79739060	.	A	G	.	.	MAF_USDA=3.279
NC_035078.1	79739193	.	C	T	.	.	MAF_INRAE=4.167
NC_035078.1	79739194	.	G	A	.	.	MAF_INRAE=1.667
NC_035078.1	79739196	.	T	A	.	.	MAF_INRAE=9.167
NC_035078.1	79739227	.	C	A	.	.	MAF_INRAE=5.263
NC_035078.1	79739326	.	G	T	.	.	MAF_USDA=9.412
NC_035078.1	79739340	.	T	A	.	.	MAF_USDA=2.459
NC_035078.1	79739348	.	C	T	.	.	MAF_USDA=2.459
NC_035078.1	79739372	.	T	C	.	.	MAF_INRAE=5.833;MAF_USDA=5.882
NC_035078.1	79739473	.	G	A	.	.	MAF_USDA=13.69
NC_035078.1	79739530	.	T	C	.	.	MAF_USDA=25.0
NC_035078.1	79749331	.	C	T	.	.	MAF_USDA=6.522
NC_035078.1	79749772	.	C	T	.	.	MAF_USDA=5.357
NC_035078.1	79749952	.	C	T	.	.	MAF_INRAE=3.333
NC_035078.1	79749965	.	A	T	.	.	MAF_INRAE=2.5
NC_035078.1	79749980	.	T	C	.	.	MAF_USDA=33.333
NC_035078.1	79750196	.	A	T	.	.	MAF_USDA=1.667
NC_035078.1	79750313	.	C	T	.	.	MAF_USDA=6.557
NC_035078.1	79750346	.	T	C	.	.	MAF_USDA=6.557
NC_035078.1	79750464	.	T	C	.	.	MAF_INRAE=48.333
NC_035078.1	79750472	.	A	G	.	.	MAF_USDA=4.918
NC_035078.1	79750567	.	A	T	.	.	MAF_USDA=5.738
NC_035078.1	79750569	.	C	A	.	.	MAF_USDA=5.738
NC_035078.1	79750570	.	A	C	.	.	MAF_USDA=2.459
NC_035078.1	79750573	.	G	T	.	.	MAF_USDA=4.118
NC_035078.1	79750613	.	T	A	.	.	MAF_USDA=5.738
NC_035078.1	79750636	.	C	G	.	.	MAF_USDA=1.639
NC_035078.1	79750640	.	A	G	.	.	MAF_USDA=4.918
NC_035078.1	79750676	.	CCCCCCTCT	CCCCCCTCC	.	.	MAF_USDA=25.0
NC_035078.1	79750805	.	G	T	.	.	MAF_INRAE=18.333;MAF_USDA=14.706
NC_035078.1	79750895	.	T	C	.	.	MAF_USDA=1.639
NC_035078.1	79750937	.	T	C	.	.	MAF_USDA=1.639
NC_035078.1	79750940	.	T	C	.	.	MAF_USDA=1.639
NC_035078.1	79750954	.	A	T	.	.	MAF_USDA=1.639
NC_035078.1	79750988	.	A	T	.	.	MAF_USDA=2.459
NC_035078.1	79750999	.	T	G	.	.	MAF_USDA=1.639
NC_035078.1	79751013	.	T	G	.	.	MAF_USDA=1.639
NC_035078.1	79751014	.	G	A	.	.	MAF_INRAE=15.833;MAF_USDA=4.098
NC_035078.1	79751017	.	G	A	.	.	MAF_INRAE=21.667
NC_035078.1	79751057	.	C	T	.	.	MAF_INRAE=3.165;MAF_USDA=8.235
NC_035078.1	79751064	.	G	A	.	.	MAF_INRAE=5.833;MAF_USDA=15.882
NC_035078.1	79751076	.	T	G	.	.	MAF_USDA=4.118
NC_035078.1	79751083	.	G	T	.	.	MAF_INRAE=27.5
NC_035078.1	79751121	.	G	A	.	.	MAF_INRAE=2.632
NC_035078.1	79751129	.	A	T	.	.	MAF_INRAE=1.667
NC_035078.1	79751141	.	C	A	.	.	MAF_USDA=1.639
NC_035078.1	79751164	.	G	C	.	.	MAF_USDA=2.459
NC_035078.1	79751167	.	T	A	.	.	MAF_USDA=4.706
NC_035078.1	79751170	.	C	A	.	.	MAF_INRAE=2.5
NC_035078.1	79751218	.	T	A	.	.	MAF_USDA=1.639
NC_035078.1	79751282	.	G	A	.	.	MAF_INRAE=10.833;MAF_USDA=4.098
NC_035078.1	79751292	.	G	A	.	.	MAF_INRAE=41.667
NC_035078.1	79751305	.	C	T	.	.	MAF_INRAE=3.333;MAF_USDA=5.294
NC_035078.1	79751308	.	G	T	.	.	MAF_INRAE=11.667;MAF_USDA=4.918
NC_035078.1	79751315	.	C	T	.	.	MAF_INRAE=3.333;MAF_USDA=5.882
NC_035078.1	79751323	.	C	A	.	.	MAF_INRAE=3.333;MAF_USDA=3.279
NC_035078.1	79751341	.	C	T	.	.	MAF_INRAE=30.0
NC_035078.1	79751346	.	G	C	.	.	MAF_INRAE=5.0
NC_035078.1	79751347	.	A	C	.	.	MAF_INRAE=30.0
NC_035078.1	79751407	.	C	A	.	.	MAF_USDA=41.667
NC_035078.1	79751410	.	C	A	.	.	MAF_USDA=41.667
NC_035078.1	79751412	.	A	T	.	.	MAF_USDA=37.5
NC_035078.1	79751414	.	T	G	.	.	MAF_USDA=37.5
NC_035078.1	79751417	.	T	A	.	.	MAF_USDA=37.5
NC_035078.1	79751452	.	A	G	.	.	MAF_USDA=8.333
NC_035078.1	79751470	.	C	A	.	.	MAF_USDA=2.5
NC_035078.1	79751474	.	CG	CA	.	.	MAF_USDA=20.833
NC_035078.1	79751613	.	C	G	.	.	MAF_USDA=37.5
NC_035078.1	79751635	.	T	G	.	.	MAF_USDA=31.25
NC_035078.1	79751659	.	C	A	.	.	MAF_USDA=8.333
NC_035078.1	79751689	.	C	T	.	.	MAF_USDA=8.333
NC_035078.1	79751696	.	G	T	.	.	MAF_USDA=22.917
NC_035078.1	79751870	.	C	A	.	.	MAF_USDA=4.167
NC_035078.1	79751886	.	C	T	.	.	MAF_USDA=2.459
NC_035078.1	79751887	.	G	A	.	.	MAF_USDA=12.941
NC_035078.1	79753039	.	A	T	.	.	MAF_USDA=45.833
NC_035078.1	79761296	.	G	A	.	.	MAF_INRAE=35.833
NC_035078.1	79761297	.	G	C	.	.	MAF_INRAE=35.833
NC_035078.1	79761314	.	C	T	.	.	MAF_INRAE=40.0
NC_035078.1	79761347	.	C	T	.	.	MAF_INRAE=1.667
NC_035078.1	79761488	.	T	A	.	.	MAF_INRAE=5.0
NC_035078.1	79761494	.	C	T	.	.	MAF_INRAE=3.333
NC_035078.1	79761596	.	C	T	.	.	MAF_INRAE=3.333
NC_035078.1	79761642	.	C	T	.	.	MAF_USDA=2.083
NC_035078.1	79761643	.	G	A	.	.	MAF_USDA=8.333
NC_035078.1	79761681	.	T	G	.	.	MAF_INRAE=15.0
NC_035078.1	79761701	.	T	G	.	.	MAF_INRAE=4.167
NC_035078.1	79761911	.	G	A	.	.	MAF_USDA=5.0
NC_035078.1	79761949	.	A	G	.	.	MAF_USDA=22.917
NC_035078.1	79762611	.	A	T	.	.	MAF_INRAE=2.5
NC_035078.1	79762623	.	C	T	.	.	MAF_INRAE=2.632
NC_035078.1	79762686	.	C	T	.	.	MAF_USDA=7.377
NC_035078.1	79762741	.	G	A	.	.	MAF_INRAE=10.0
NC_035078.1	79762768	.	A	G	.	.	MAF_INRAE=1.667
NC_035078.1	79762790	.	C	T	.	.	MAF_INRAE=4.167
NC_035078.1	79762791	.	T	A	.	.	MAF_INRAE=5.0
NC_035078.1	79762798	.	T	A	.	.	MAF_INRAE=4.167
NC_035078.1	79762839	.	G	C	.	.	MAF_USDA=2.459
NC_035078.1	79762901	.	T	A	.	.	MAF_INRAE=5.833;MAF_USDA=9.836
NC_035078.1	79762950	.	G	A	.	.	MAF_USDA=1.639
NC_035078.1	79763080	.	G	A	.	.	MAF_USDA=1.639
NC_035078.1	79763117	.	G	A	.	.	MAF_USDA=4.167
NC_035078.1	79763155	.	A	G	.	.	MAF_USDA=4.167
NC_035078.1	79763180	.	A	C	.	.	MAF_USDA=27.083
NC_035078.1	79763200	.	A	T	.	.	MAF_USDA=25.0
NC_035078.1	79763220	.	C	G	.	.	MAF_USDA=34.783
NC_035078.1	79764000	.	A	G	.	.	MAF_USDA=5.738
NC_035078.1	79764134	.	T	C	.	.	MAF_USDA=3.279
NC_035078.1	79764149	.	C	G	.	.	MAF_USDA=2.459
NC_035078.1	79764253	.	A	T	.	.	MAF_INRAE=17.5
NC_035078.1	79764325	.	C	T	.	.	MAF_USDA=2.083
NC_035078.1	79764326	.	G	A	.	.	MAF_INRAE=15.0
NC_035078.1	79764328	.	T	C	.	.	MAF_INRAE=23.333
NC_035078.1	79764339	.	T	A	.	.	MAF_INRAE=48.333
NC_035078.1	79764340	.	C	A	.	.	MAF_INRAE=42.5
NC_035078.1	79764414	.	T	G	.	.	MAF_INRAE=1.667
NC_035078.1	79773567	.	G	T	.	.	MAF_USDA=1.639
NC_035078.1	79773589	.	A	C	.	.	MAF_USDA=2.459
NC_035078.1	79773610	.	T	C	.	.	MAF_USDA=3.279
NC_035078.1	79773613	.	T	G	.	.	MAF_USDA=10.417
NC_035078.1	79773622	.	A	G	.	.	MAF_USDA=10.417
NC_035078.1	79773640	.	C	G	.	.	MAF_INRAE=3.333
NC_035078.1	79773647	.	T	C	.	.	MAF_INRAE=15.789;MAF_USDA=3.279
NC_035078.1	79773797	.	T	G	.	.	MAF_USDA=4.098
NC_035078.1	79773850	.	G	A	.	.	MAF_USDA=2.459
NC_035078.1	79773983	.	A	T	.	.	MAF_INRAE=5.833
NC_035078.1	79774012	.	G	A	.	.	MAF_INRAE=5.833;MAF_USDA=2.941
NC_035078.1	79774104	.	C	T	.	.	MAF_USDA=3.279
NC_035078.1	79774164	.	G	A	.	.	MAF_INRAE=25.316;MAF_USDA=8.824
NC_035078.1	79774179	.	A	G	.	.	MAF_USDA=1.639
NC_035078.1	79774367	.	A	G	.	.	MAF_USDA=3.333
NC_035078.1	79774407	.	G	A	.	.	MAF_INRAE=5.263
NC_035078.1	79774879	.	G	A	.	.	MAF_USDA=4.167
NC_035078.1	79774902	.	G	C	.	.	MAF_USDA=2.459
NC_035078.1	79774995	.	C	G	.	.	MAF_USDA=1.639
NC_035078.1	79775094	.	G	A	.	.	MAF_INRAE=5.833;MAF_USDA=2.941
NC_035078.1	79775112	.	G	A	.	.	MAF_USDA=1.639
NC_035078.1	79775117	.	T	C	.	.	MAF_USDA=1.639
NC_035078.1	79775158	.	A	G	.	.	MAF_USDA=1.639
NC_035078.1	79775171	.	C	A	.	.	MAF_INRAE=25.949;MAF_USDA=7.647
NC_035078.1	79775369	.	T	C	.	.	MAF_USDA=4.167
NC_035078.1	79775395	.	C	A	.	.	MAF_INRAE=23.333;MAF_USDA=4.762
NC_035078.1	79775594	.	G	A	.	.	MAF_USDA=1.639
NC_035078.1	79775616	.	C	A	.	.	MAF_USDA=1.639
NC_035078.1	79775684	.	C	G	.	.	MAF_INRAE=35.443;MAF_USDA=29.167
NC_035078.1	79775698	.	T	G	.	.	MAF_USDA=1.639
NC_035078.1	79775711	.	G	A	.	.	MAF_INRAE=2.5
NC_035078.1	79775780	.	G	T	.	.	MAF_INRAE=30.0;MAF_USDA=38.824
NC_035078.1	79775795	.	G	A	.	.	MAF_INRAE=5.0;MAF_USDA=2.941
NC_035078.1	79775805	.	G	A	.	.	MAF_USDA=1.639
NC_035078.1	79775826	.	G	A	.	.	MAF_USDA=16.667
NC_035078.1	79775850	.	T	A	.	.	MAF_INRAE=8.333;MAF_USDA=11.765
NC_035078.1	79775864	.	C	A	.	.	MAF_INRAE=23.333;MAF_USDA=5.294
NC_035078.1	79775893	.	A	C	.	.	MAF_INRAE=2.5;MAF_USDA=14.754
NC_035078.1	79775904	.	A	G	.	.	MAF_INRAE=34.167;MAF_USDA=20.833
NC_035078.1	79775962	.	A	G	.	.	MAF_USDA=29.508
NC_035078.1	79775979	.	G	A	.	.	MAF_USDA=16.393
NC_035078.1	79776028	.	G	A	.	.	MAF_USDA=13.115
NC_035078.1	79776063	.	T	C	.	.	MAF_INRAE=44.167
NC_035078.1	79776112	.	G	A	.	.	MAF_USDA=21.311
NC_035078.1	79776116	.	G	A	.	.	MAF_USDA=4.706
NC_035078.1	79776132	.	C	T	.	.	MAF_INRAE=10.0;MAF_USDA=20.833
NC_035078.1	79776235	.	C	G	.	.	MAF_INRAE=25.316;MAF_USDA=18.824
NC_035078.1	79776310	.	C	T	.	.	MAF_USDA=4.098
NC_035078.1	79777612	.	G	A	.	.	MAF_INRAE=5.0
NC_035078.1	79777651	.	C	T	.	.	MAF_INRAE=1.667
NC_035078.1	79777667	.	G	A	.	.	MAF_INRAE=4.167
NC_035078.1	79777669	.	G	A	.	.	MAF_INRAE=1.667
NC_035078.1	79779894	.	T	A	.	.	MAF_USDA=4.167
NC_035078.1	79779939	.	A	G	.	.	MAF_USDA=4.098
NC_035078.1	79779943	.	T	G	.	.	MAF_INRAE=42.105
NC_035078.1	79779988	.	C	T	.	.	MAF_INRAE=15.789;MAF_USDA=2.941
NC_035078.1	79780006	.	C	T	.	.	MAF_INRAE=8.333
NC_035078.1	79780035	.	G	A	.	.	MAF_USDA=1.639
NC_035078.1	79780083	.	T	C	.	.	MAF_USDA=10.417
NC_035078.1	79780120	.	G	T	.	.	MAF_USDA=40.476
NC_035078.1	79780135	.	A	T	.	.	MAF_USDA=4.118
NC_035078.1	79780282	.	C	G	.	.	MAF_USDA=4.167
NC_035078.1	79780395	.	G	A	.	.	MAF_USDA=14.583
NC_035078.1	79780402	.	A	G	.	.	MAF_USDA=16.667
NC_035078.1	79780439	.	G	A	.	.	MAF_INRAE=15.789;MAF_USDA=4.706
NC_035078.1	79780461	.	A	C	.	.	MAF_USDA=20.833
NC_035078.1	79780465	.	A	C	.	.	MAF_USDA=1.639
NC_035078.1	79780471	.	A	C	.	.	MAF_USDA=2.459
NC_035078.1	79780494	.	A	T	.	.	MAF_USDA=10.417
NC_035078.1	79780495	.	G	A	.	.	MAF_USDA=10.417
NC_035078.1	79780503	.	A	G	.	.	MAF_USDA=4.167
NC_035078.1	79780599	.	G	A	.	.	MAF_USDA=1.667
NC_035078.1	79780612	.	C	G	.	.	MAF_USDA=4.167
NC_035078.1	79781410	.	A	T	.	.	MAF_USDA=29.167
NC_035078.1	79781455	.	T	C	.	.	MAF_USDA=22.917
NC_035078.1	79781483	.	G	C	.	.	MAF_USDA=22.917
NC_035078.1	79781490	.	A	G	.	.	MAF_USDA=4.167
NC_035078.1	79781492	.	T	G	.	.	MAF_USDA=1.639
NC_035078.1	79781498	.	G	A	.	.	MAF_USDA=30.435
NC_035078.1	79781500	.	T	A	.	.	MAF_USDA=19.277
NC_035078.1	79781535	.	G	A	.	.	MAF_USDA=18.824
NC_035078.1	79781567	.	G	C	.	.	MAF_USDA=33.333
NC_035078.1	79781568	.	A	T	.	.	MAF_USDA=33.333
NC_035078.1	79781577	.	G	A	.	.	MAF_USDA=43.75
NC_035078.1	79781582	.	G	A	.	.	MAF_USDA=43.75
NC_035078.1	79781602	.	T	C	.	.	MAF_USDA=37.5
NC_035078.1	79781619	.	A	G	.	.	MAF_USDA=20.455
NC_035078.1	79781623	.	T	C	.	.	MAF_USDA=21.739
NC_035078.1	79781628	.	G	A	.	.	MAF_USDA=23.913
NC_035078.1	79781629	.	G	T	.	.	MAF_USDA=21.739
NC_035078.1	79781630	.	G	C	.	.	MAF_USDA=36.957
NC_035078.1	79781631	.	A	T	.	.	MAF_USDA=32.609
NC_035078.1	79781644	.	T	C	.	.	MAF_USDA=19.565
NC_035078.1	79781651	.	G	C	.	.	MAF_USDA=34.783
NC_035078.1	79781652	.	A	T	.	.	MAF_USDA=34.783
NC_035078.1	79781661	.	G	A	.	.	MAF_USDA=43.182
NC_035078.1	79782331	.	A	G	.	.	MAF_USDA=2.353
NC_035078.1	79782360	.	A	G	.	.	MAF_USDA=38.235
NC_035078.1	79782387	.	G	C	.	.	MAF_USDA=37.647
NC_035078.1	79782461	.	G	A	.	.	MAF_USDA=40.0
NC_035078.1	79782462	.	A	T	.	.	MAF_USDA=38.824
NC_035078.1	79782497	.	T	C	.	.	MAF_USDA=1.639
NC_035078.1	79782503	.	T	C	.	.	MAF_USDA=4.098
NC_035078.1	79782546	.	T	C	.	.	MAF_INRAE=12.5;MAF_USDA=2.459
NC_035078.1	79782715	.	C	T	.	.	MAF_USDA=2.5
NC_035078.1	79782761	.	C	T	.	.	MAF_USDA=12.295
NC_035078.1	79782820	.	C	A	.	.	MAF_INRAE=31.579;MAF_USDA=12.353
NC_035078.1	79782904	.	C	T	.	.	MAF_INRAE=25.949
NC_035078.1	79782905	.	G	A	.	.	MAF_INRAE=15.789
NC_035078.1	79782952	.	A	G	.	.	MAF_USDA=1.639
NC_035078.1	79783019	.	G	T	.	.	MAF_USDA=1.639
NC_035078.1	79783065	.	G	A	.	.	MAF_INRAE=9.494
NC_035078.1	79783173	.	C	T	.	.	MAF_INRAE=27.215;MAF_USDA=40.476
NC_035078.1	79783363	.	C	G	.	.	MAF_INRAE=9.167
NC_035078.1	79783380	.	G	A	.	.	MAF_INRAE=10.833
NC_035078.1	79783469	.	C	G	.	.	MAF_INRAE=3.333
NC_035078.1	79783512	.	T	C	.	.	MAF_USDA=4.098
NC_035078.1	79783639	.	T	G	.	.	MAF_USDA=2.459
NC_035078.1	79783647	.	T	G	.	.	MAF_USDA=10.417
NC_035078.1	79784113	.	G	A	.	.	MAF_USDA=18.675
NC_035078.1	79784179	.	C	A	.	.	MAF_INRAE=15.789;MAF_USDA=35.119
NC_035078.1	79784290	.	A	G	.	.	MAF_USDA=1.639
NC_035078.1	79784316	.	C	T	.	.	MAF_INRAE=6.667
NC_035078.1	79784324	.	G	A	.	.	MAF_INRAE=6.667
NC_035078.1	79784332	.	G	A	.	.	MAF_INRAE=7.5
NC_035078.1	79784337	.	T	C	.	.	MAF_INRAE=7.5
NC_035078.1	79784342	.	G	T	.	.	MAF_INRAE=22.785;MAF_USDA=15.882
NC_035078.1	79784427	.	A	G	.	.	MAF_USDA=35.417
NC_035078.1	79784429	.	A	T	.	.	MAF_INRAE=6.667
NC_035078.1	79784431	.	G	T	.	.	MAF_USDA=35.417
NC_035078.1	79784433	.	A	G	.	.	MAF_USDA=27.083
NC_035078.1	79784475	.	G	A	.	.	MAF_INRAE=9.494
NC_035078.1	79784479	.	C	T	.	.	MAF_INRAE=26.667;MAF_USDA=36.471
NC_035078.1	79784482	.	A	C	.	.	MAF_INRAE=11.667;MAF_USDA=31.25
NC_035078.1	79784503	.	T	C	.	.	MAF_INRAE=11.667
NC_035078.1	79784516	.	C	A	.	.	MAF_INRAE=11.667;MAF_USDA=25.0
NC_035078.1	79784533	.	G	A	.	.	MAF_INRAE=11.667;MAF_USDA=29.167
NC_035078.1	79784545	.	C	T	.	.	MAF_INRAE=31.579;MAF_USDA=10.588
NC_035078.1	79784555	.	T	C	.	.	MAF_INRAE=28.333;MAF_USDA=37.059
NC_035078.1	79784558	.	C	T	.	.	MAF_USDA=4.118
NC_035078.1	79784561	.	G	A	.	.	MAF_USDA=2.353
NC_035078.1	79784679	.	A	T	.	.	MAF_INRAE=12.5
NC_035078.1	79784740	.	C	T	.	.	MAF_INRAE=8.333
NC_035078.1	79784758	.	G	A	.	.	MAF_USDA=3.279
NC_035078.1	79784809	.	G	A	.	.	MAF_INRAE=24.684;MAF_USDA=35.294
NC_035078.1	79784842	.	G	A	.	.	MAF_USDA=2.459
NC_035078.1	79784934	.	C	T	.	.	MAF_USDA=1.639
NC_035078.1	79785011	.	C	T	.	.	MAF_USDA=33.333
NC_035078.1	79785320	.	C	T	.	.	MAF_INRAE=1.667
NC_035078.1	79785361	.	C	T	.	.	MAF_USDA=2.459
NC_035078.1	79785367	.	C	T	.	.	MAF_USDA=9.016
NC_035078.1	79785407	.	C	A	.	.	MAF_USDA=1.639
NC_035078.1	79785510	.	G	A	.	.	MAF_USDA=1.639
NC_035078.1	79785562	.	G	T	.	.	MAF_USDA=2.459
NC_035078.1	79785592	.	T	C	.	.	MAF_INRAE=25.949;MAF_USDA=37.647
NC_035078.1	79785614	.	C	T	.	.	MAF_USDA=8.197
NC_035078.1	79785615	.	A	G	.	.	MAF_INRAE=25.949;MAF_USDA=37.647
NC_035078.1	79785628	.	A	G	.	.	MAF_INRAE=25.949;MAF_USDA=36.471
NC_035078.1	79785637	.	G	A	.	.	MAF_USDA=1.639
NC_035078.1	79785663	.	T	G	.	.	MAF_USDA=2.459
NC_035078.1	79785690	.	C	T	.	.	MAF_USDA=2.459
NC_035078.1	79785697	.	C	T	.	.	MAF_USDA=5.738
NC_035078.1	79785704	.	T	C	.	.	MAF_INRAE=25.949;MAF_USDA=37.647
NC_035078.1	79785713	.	C	T	.	.	MAF_INRAE=11.667
NC_035078.1	79785722	.	A	G	.	.	MAF_USDA=5.738
NC_035078.1	79785833	.	T	A	.	.	MAF_INRAE=15.789;MAF_USDA=8.235
NC_035078.1	79785837	.	T	C	.	.	MAF_INRAE=15.789;MAF_USDA=27.647
NC_035078.1	79785848	.	C	T	.	.	MAF_USDA=4.098
NC_035078.1	79785907	.	C	T	.	.	MAF_INRAE=15.789;MAF_USDA=28.824
NC_035078.1	79785950	.	C	T	.	.	MAF_INRAE=3.333;MAF_USDA=39.583
NC_035078.1	79786062	.	T	G	.	.	MAF_USDA=1.695
NC_035078.1	79786250	.	T	C	.	.	MAF_USDA=18.75
NC_035078.1	79786267	.	A	G	.	.	MAF_USDA=10.417
NC_035078.1	79786286	.	C	A	.	.	MAF_USDA=11.585
NC_035078.1	79786293	.	A	C	.	.	MAF_USDA=33.333
NC_035078.1	79786307	.	C	G	.	.	MAF_USDA=9.639
NC_035078.1	79786309	.	A	G	.	.	MAF_USDA=5.488
NC_035078.1	79786330	.	G	A	.	.	MAF_USDA=5.0
NC_035078.1	79786335	.	A	G	.	.	MAF_USDA=27.083
NC_035078.1	79786464	.	A	C	.	.	MAF_INRAE=7.5;MAF_USDA=11.765
NC_035078.1	79786550	.	G	A	.	.	MAF_USDA=8.333
NC_035078.1	79786586	.	G	A	.	.	MAF_USDA=8.333
NC_035078.1	79786771	.	T	C	.	.	MAF_USDA=32.609
NC_035078.1	79786803	.	G	T	.	.	MAF_USDA=14.583
NC_035078.1	79786849	.	T	C	.	.	MAF_USDA=41.667
NC_035078.1	79786852	.	T	G	.	.	MAF_USDA=12.5
NC_035078.1	79786853	.	C	T	.	.	MAF_USDA=41.667
NC_035078.1	79786897	.	T	A	.	.	MAF_USDA=37.5
NC_035078.1	79786900	.	T	G	.	.	MAF_USDA=23.81
NC_035078.1	79786969	.	A	T	.	.	MAF_INRAE=36.709;MAF_USDA=25.294
NC_035078.1	79787017	.	G	A	.	.	MAF_INRAE=3.797;MAF_USDA=6.471
NC_035078.1	79787065	.	G	A	.	.	MAF_INRAE=25.0;MAF_USDA=25.294
NC_035078.1	79787115	.	A	G	.	.	MAF_INRAE=33.544;MAF_USDA=24.118
NC_035078.1	79787161	.	A	T	.	.	MAF_INRAE=32.911;MAF_USDA=24.118
NC_035078.1	79787182	.	A	G	.	.	MAF_INRAE=2.532;MAF_USDA=41.667
NC_035078.1	79787207	.	T	C	.	.	MAF_INRAE=2.532;MAF_USDA=41.667
NC_035078.1	79787260	.	C	T	.	.	MAF_INRAE=2.532;MAF_USDA=41.667
NC_035078.1	79787261	.	G	C	.	.	MAF_INRAE=41.667;MAF_USDA=35.294
NC_035078.1	79787263	.	C	T	.	.	MAF_INRAE=1.667;MAF_USDA=41.667
NC_035078.1	79787298	.	T	C	.	.	MAF_INRAE=2.532;MAF_USDA=41.667
NC_035078.1	79787308	.	A	G	.	.	MAF_INRAE=42.5;MAF_USDA=36.471
NC_035078.1	79787429	.	T	C	.	.	MAF_USDA=1.639
NC_035078.1	79787443	.	A	T	.	.	MAF_INRAE=2.532;MAF_USDA=41.667
NC_035078.1	79787481	.	T	G	.	.	MAF_INRAE=2.532;MAF_USDA=12.941
NC_035078.1	79787493	.	C	G	.	.	MAF_INRAE=16.456
NC_035078.1	79787496	.	G	A	.	.	MAF_USDA=1.639
NC_035078.1	79787543	.	A	G	.	.	MAF_USDA=3.279
NC_035078.1	79787614	.	A	T	.	.	MAF_USDA=1.639
NC_035078.1	79787616	.	C	G	.	.	MAF_INRAE=36.709;MAF_USDA=39.412
NC_035078.1	79787637	.	C	T	.	.	MAF_USDA=4.167
NC_035078.1	79787642	.	C	A	.	.	MAF_USDA=27.083
NC_035078.1	79787660	.	T	A	.	.	MAF_USDA=2.459
NC_035078.1	79787661	.	T	C	.	.	MAF_INRAE=2.532;MAF_USDA=12.941
NC_035078.1	79787662	.	G	A	.	.	MAF_INRAE=1.667;MAF_USDA=12.941
NC_035078.1	79787682	.	C	T	.	.	MAF_INRAE=2.532;MAF_USDA=12.941
NC_035078.1	79787732	.	C	A	.	.	MAF_USDA=7.377
NC_035078.1	79787746	.	T	G	.	.	MAF_INRAE=12.5;MAF_USDA=2.459
NC_035078.1	79787800	.	G	A	.	.	MAF_USDA=4.167
NC_035078.1	79787828	.	G	A	.	.	MAF_USDA=4.918
NC_035078.1	79787937	.	A	G	.	.	MAF_USDA=4.098
NC_035078.1	79787944	.	A	C	.	.	MAF_USDA=1.639
NC_035078.1	79787956	.	A	G	.	.	MAF_USDA=4.918
NC_035078.1	79789147	.	C	T	.	.	MAF_USDA=9.016
NC_035078.1	79789165	.	G	A	.	.	MAF_INRAE=19.167;MAF_USDA=8.197
NC_035078.1	79789226	.	C	T	.	.	MAF_INRAE=24.167;MAF_USDA=26.087
NC_035078.1	79789253	.	T	C	.	.	MAF_USDA=13.043
NC_035078.1	79789271	.	C	G	.	.	MAF_USDA=1.786
NC_035078.1	79789311	.	G	A	.	.	MAF_USDA=18.182
NC_035078.1	79789317	.	C	T	.	.	MAF_USDA=47.727
NC_035078.1	79789919	.	G	A	.	.	MAF_USDA=22.917
NC_035078.1	79790014	.	G	C	.	.	MAF_USDA=1.639
NC_035078.1	79790073	.	G	T	.	.	MAF_USDA=1.765
NC_035078.1	79790107	.	T	C	.	.	MAF_INRAE=36.709;MAF_USDA=28.824
NC_035078.1	79790130	.	A	G	.	.	MAF_INRAE=34.177;MAF_USDA=34.118
NC_035078.1	79790131	.	A	G	.	.	MAF_INRAE=40.0;MAF_USDA=34.118
NC_035078.1	79790135	.	A	T	.	.	MAF_USDA=3.279
NC_035078.1	79790155	.	T	A	.	.	MAF_INRAE=11.667
NC_035078.1	79790186	.	A	G	.	.	MAF_USDA=1.639
NC_035078.1	79790203	.	A	C	.	.	MAF_USDA=6.557
NC_035078.1	79790265	.	T	C	.	.	MAF_USDA=1.639
NC_035078.1	79790391	.	C	T	.	.	MAF_USDA=1.639
NC_035078.1	79790409	.	G	A	.	.	MAF_INRAE=14.557;MAF_USDA=9.836
NC_035078.1	79790469	.	G	A	.	.	MAF_USDA=6.557
NC_035078.1	79790536	.	A	C	.	.	MAF_USDA=6.557
NC_035078.1	79790539	.	C	T	.	.	MAF_USDA=6.557
NC_035078.1	79790773	.	A	C	.	.	MAF_INRAE=9.494;MAF_USDA=15.882
NC_035078.1	79790784	.	T	G	.	.	MAF_INRAE=9.494;MAF_USDA=16.471
NC_035078.1	79790796	.	C	T	.	.	MAF_USDA=1.639
NC_035078.1	79790830	.	A	C	.	.	MAF_USDA=1.639
NC_035078.1	79790840	.	A	T	.	.	MAF_INRAE=10.127;MAF_USDA=18.235
NC_035078.1	79790870	.	G	A	.	.	MAF_INRAE=4.167
NC_035078.1	79790916	.	T	A	.	.	MAF_USDA=45.833
NC_035078.1	79790976	.	T	G	.	.	MAF_USDA=3.529
NC_035078.1	79791020	.	G	T	.	.	MAF_USDA=31.25
NC_035078.1	79791022	.	G	C	.	.	MAF_USDA=29.167
NC_035078.1	79791037	.	TG	TA	.	.	MAF_USDA=27.083
NC_035078.1	79791044	.	G	C	.	.	MAF_USDA=9.524
NC_035078.1	79791045	.	A	T	.	.	MAF_USDA=10.119
NC_035078.1	79791054	.	A	G	.	.	MAF_USDA=9.524
NC_035078.1	79791059	.	A	G	.	.	MAF_USDA=9.524
NC_035078.1	79791067	.	G	T	.	.	MAF_USDA=9.524
NC_035078.1	79791094	.	C	A	.	.	MAF_USDA=39.583
NC_035078.1	79791870	.	G	A	.	.	MAF_USDA=39.583
NC_035078.1	79791872	.	G	A	.	.	MAF_USDA=11.905
NC_035078.1	79791919	.	G	A	.	.	MAF_USDA=1.639
NC_035078.1	79791973	.	G	A	.	.	MAF_USDA=6.557
NC_035078.1	79792009	.	A	G	.	.	MAF_USDA=8.333
NC_035078.1	79792012	.	T	G	.	.	MAF_USDA=6.667
NC_035078.1	79792021	.	G	A	.	.	MAF_USDA=4.918
NC_035078.1	79792027	.	A	G	.	.	MAF_USDA=5.0
NC_035078.1	79792053	.	G	A	.	.	MAF_USDA=22.917
NC_035078.1	79792056	.	T	C	.	.	MAF_INRAE=15.789;MAF_USDA=3.279
NC_035078.1	79792063	.	G	A	.	.	MAF_USDA=22.917
NC_035078.1	79792068	.	T	A	.	.	MAF_USDA=17.262
NC_035078.1	79792075	.	A	G	.	.	MAF_USDA=9.036
NC_035078.1	79792076	.	T	G	.	.	MAF_USDA=7.831
NC_035078.1	79792140	.	C	T	.	.	MAF_USDA=11.765
NC_035078.1	79792141	.	G	A	.	.	MAF_USDA=11.176
NC_035078.1	79792149	.	C	T	.	.	MAF_USDA=10.588
NC_035078.1	79792154	.	T	C	.	.	MAF_USDA=10.588
NC_035078.1	79792160	.	C	T	.	.	MAF_INRAE=15.19;MAF_USDA=4.706
NC_035078.1	79792161	.	G	A	.	.	MAF_USDA=11.176
NC_035078.1	79792163	.	A	T	.	.	MAF_USDA=11.176
NC_035078.1	79792170	.	G	T	.	.	MAF_USDA=11.176
NC_035078.1	79792248	.	T	C	.	.	MAF_INRAE=36.076
NC_035078.1	79792297	.	C	A	.	.	MAF_INRAE=8.228;MAF_USDA=2.083
NC_035078.1	79792319	.	G	T	.	.	MAF_INRAE=7.5
NC_035078.1	79792373	.	C	T	.	.	MAF_INRAE=15.789;MAF_USDA=16.393
NC_035078.1	79792401	.	C	T	.	.	MAF_INRAE=6.329
NC_035078.1	79792422	.	G	A	.	.	MAF_INRAE=6.329
NC_035078.1	79792430	.	G	T	.	.	MAF_USDA=5.294
NC_035078.1	79792449	.	C	T	.	.	MAF_USDA=4.098
NC_035078.1	79792456	.	G	T	.	.	MAF_INRAE=5.063
NC_035078.1	79792461	.	C	T	.	.	MAF_INRAE=1.899;MAF_USDA=31.25
NC_035078.1	79792471	.	A	C	.	.	MAF_INRAE=15.19
NC_035078.1	79792487	.	G	T	.	.	MAF_INRAE=4.167
NC_035078.1	79792493	.	A	G	.	.	MAF_INRAE=13.924;MAF_USDA=5.738
NC_035078.1	79792503	.	G	A	.	.	MAF_INRAE=2.5
NC_035078.1	79792514	.	C	T	.	.	MAF_INRAE=2.5
NC_035078.1	79792527	.	A	G	.	.	MAF_INRAE=1.667
NC_035078.1	79792544	.	C	T	.	.	MAF_USDA=2.459
NC_035078.1	79792582	.	C	A	.	.	MAF_INRAE=1.899;MAF_USDA=41.667
NC_035078.1	79792587	.	T	C	.	.	MAF_USDA=1.639
NC_035078.1	79792624	.	C	T	.	.	MAF_INRAE=10.0;MAF_USDA=2.941
NC_035078.1	79792787	.	C	G	.	.	MAF_INRAE=39.241;MAF_USDA=18.824
NC_035078.1	79792789	.	C	T	.	.	MAF_INRAE=8.228;MAF_USDA=10.0
NC_035078.1	79792790	.	G	A	.	.	MAF_USDA=3.279
NC_035078.1	79792806	.	A	T	.	.	MAF_INRAE=5.263;MAF_USDA=43.75
NC_035078.1	79792819	.	T	G	.	.	MAF_INRAE=15.789;MAF_USDA=8.197
NC_035078.1	79792824	.	T	C	.	.	MAF_USDA=1.639
NC_035078.1	79792849	.	G	C	.	.	MAF_INRAE=5.263;MAF_USDA=6.471
NC_035078.1	79792904	.	T	C	.	.	MAF_INRAE=1.667;MAF_USDA=4.098
NC_035078.1	79792910	.	T	C	.	.	MAF_USDA=7.377
NC_035078.1	79792912	.	G	T	.	.	MAF_USDA=4.167
NC_035078.1	79792931	.	G	T	.	.	MAF_USDA=11.475
NC_035078.1	79792963	.	T	A	.	.	MAF_INRAE=10.127;MAF_USDA=19.412
NC_035078.1	79792981	.	A	T	.	.	MAF_INRAE=9.494;MAF_USDA=2.459
NC_035078.1	79792991	.	T	C	.	.	MAF_INRAE=9.494;MAF_USDA=17.059
NC_035078.1	79793065	.	C	T	.	.	MAF_INRAE=4.167
NC_035078.1	79793079	.	C	T	.	.	MAF_INRAE=1.667;MAF_USDA=4.31
NC_035078.1	79793111	.	C	T	.	.	MAF_INRAE=20.886;MAF_USDA=10.345
NC_035078.1	79793180	.	G	T	.	.	MAF_INRAE=4.167
NC_035078.1	79793229	.	C	T	.	.	MAF_INRAE=17.5;MAF_USDA=5.172
NC_035078.1	79793256	.	C	T	.	.	MAF_USDA=5.172
NC_035078.1	79793357	.	A	C	.	.	MAF_INRAE=4.167
NC_035078.1	79793368	.	T	C	.	.	MAF_INRAE=4.167
NC_035078.1	79793469	.	G	A	.	.	MAF_USDA=4.31
NC_035078.1	79793482	.	A	C	.	.	MAF_USDA=1.724
NC_035078.1	79793506	.	A	G	.	.	MAF_USDA=1.724
NC_035078.1	79793510	.	A	C	.	.	MAF_USDA=9.483
NC_035078.1	79793587	.	A	C	.	.	MAF_USDA=5.172
NC_035078.1	79793665	.	G	T	.	.	MAF_INRAE=1.667
NC_035078.1	79793674	.	A	C	.	.	MAF_INRAE=1.667
NC_035078.1	79793677	.	T	G	.	.	MAF_USDA=1.695
NC_035078.1	79793687	.	T	A	.	.	MAF_INRAE=1.667;MAF_USDA=11.905
NC_035078.1	79793688	.	T	A	.	.	MAF_INRAE=2.5;MAF_USDA=11.905
NC_035078.1	79793689	.	A	T	.	.	MAF_INRAE=33.333;MAF_USDA=20.0
NC_035078.1	79793694	.	C	A	.	.	MAF_INRAE=10.833;MAF_USDA=8.025
NC_035078.1	79793725	.	A	G	.	.	MAF_INRAE=3.333
NC_035078.1	79793780	.	C	A	.	.	MAF_INRAE=5.833;MAF_USDA=21.429
NC_035078.1	79793782	.	G	T	.	.	MAF_INRAE=5.833;MAF_USDA=14.286
NC_035078.1	79793784	.	A	G	.	.	MAF_INRAE=5.833;MAF_USDA=16.667
NC_035078.1	79793791	.	C	T	.	.	MAF_INRAE=5.833;MAF_USDA=27.273
NC_035078.1	79793809	.	C	T	.	.	MAF_INRAE=5.833;MAF_USDA=14.375
NC_035078.1	79793812	.	C	A	.	.	MAF_INRAE=5.0;MAF_USDA=6.818
NC_035078.1	79793813	.	T	G	.	.	MAF_INRAE=5.833
NC_035078.1	79793814	.	G	A	.	.	MAF_INRAE=1.667
NC_035078.1	79793850	.	T	C	.	.	MAF_INRAE=2.5;MAF_USDA=15.625
NC_035078.1	79793855	.	C	T	.	.	MAF_INRAE=2.5;MAF_USDA=17.5
NC_035078.1	79793856	.	G	A	.	.	MAF_INRAE=2.5;MAF_USDA=16.875
NC_035078.1	79793858	.	G	C	.	.	MAF_INRAE=2.5;MAF_USDA=15.625
NC_035078.1	79793863	.	G	T	.	.	MAF_INRAE=2.5;MAF_USDA=27.273
NC_035078.1	79793865	.	G	A	.	.	MAF_USDA=3.448
NC_035078.1	79793899	.	A	C	.	.	MAF_INRAE=1.667;MAF_USDA=6.897
NC_035078.1	79793960	.	G	C	.	.	MAF_USDA=1.724
NC_035078.1	79794019	.	G	T	.	.	MAF_INRAE=10.127;MAF_USDA=3.39
NC_035078.1	79794050	.	G	C	.	.	MAF_INRAE=4.167
NC_035078.1	79794064	.	G	T	.	.	MAF_USDA=2.586
NC_035078.1	79794086	.	C	T	.	.	MAF_INRAE=1.667
NC_035078.1	79794096	.	G	T	.	.	MAF_INRAE=3.333
NC_035078.1	79794118	.	T	A	.	.	MAF_USDA=5.556
NC_035078.1	79794153	.	A	T	.	.	MAF_INRAE=4.167
NC_035078.1	79794197	.	T	C	.	.	MAF_INRAE=10.833
NC_035078.1	79794234	.	T	C	.	.	MAF_USDA=3.448
NC_035078.1	79794280	.	G	T	.	.	MAF_USDA=6.034
NC_035078.1	79794309	.	A	G	.	.	MAF_USDA=6.897
NC_035078.1	79794316	.	C	T	.	.	MAF_USDA=1.724
NC_035078.1	79794473	.	G	T	.	.	MAF_USDA=1.695
NC_035078.1	79794605	.	A	C	.	.	MAF_USDA=1.695
NC_035078.1	79794607	.	G	A	.	.	MAF_INRAE=5.0
NC_035078.1	79794624	.	G	T	.	.	MAF_USDA=12.069
NC_035078.1	79794631	.	C	T	.	.	MAF_USDA=5.172
NC_035078.1	79794654	.	C	T	.	.	MAF_USDA=1.724
NC_035078.1	79794658	.	C	T	.	.	MAF_USDA=5.172
NC_035078.1	79794664	.	G	A	.	.	MAF_INRAE=10.833;MAF_USDA=3.448
NC_035078.1	79794668	.	C	T	.	.	MAF_INRAE=17.5;MAF_USDA=4.31
NC_035078.1	79794676	.	C	G	.	.	MAF_USDA=1.724
NC_035078.1	79794682	.	T	G	.	.	MAF_INRAE=17.5;MAF_USDA=4.31
NC_035078.1	79794713	.	G	A	.	.	MAF_INRAE=4.167
NC_035078.1	79794832	.	C	T	.	.	MAF_USDA=4.31
NC_035078.1	79794893	.	G	A	.	.	MAF_USDA=4.31
NC_035078.1	79794985	.	T	G	.	.	MAF_USDA=3.333
NC_035078.1	79794990	.	G	T	.	.	MAF_USDA=1.667
NC_035078.1	79795036	.	G	T	.	.	MAF_INRAE=11.667;MAF_USDA=10.169
NC_035078.1	79795187	.	T	G	.	.	MAF_USDA=5.556
NC_035078.1	79795337	.	G	C	.	.	MAF_INRAE=10.0
NC_035078.1	79795350	.	C	A	.	.	MAF_USDA=20.69
NC_035078.1	79795355	.	T	G	.	.	MAF_INRAE=47.5
NC_035078.1	79795517	.	C	A	.	.	MAF_USDA=2.586
NC_035078.1	79795594	.	T	C	.	.	MAF_USDA=3.448
NC_035078.1	79795690	.	T	G	.	.	MAF_USDA=2.586
NC_035078.1	79795724	.	A	G	.	.	MAF_USDA=5.172
NC_035078.1	79795874	.	C	T	.	.	MAF_USDA=2.459
NC_035078.1	79795877	.	T	C	.	.	MAF_USDA=1.639
NC_035078.1	79795970	.	C	A	.	.	MAF_USDA=26.506
NC_035078.1	79796031	.	G	T	.	.	MAF_USDA=1.695
NC_035078.1	79796163	.	G	A	.	.	MAF_USDA=2.459
NC_035078.1	79796189	.	G	T	.	.	MAF_USDA=3.279
NC_035078.1	79796190	.	A	G	.	.	MAF_USDA=3.279
NC_035078.1	79796211	.	A	G	.	.	MAF_INRAE=15.823
NC_035078.1	79796218	.	G	T	.	.	MAF_USDA=4.118
NC_035078.1	79796288	.	C	T	.	.	MAF_INRAE=14.167
NC_035078.1	79796314	.	A	C	.	.	MAF_INRAE=1.667;MAF_USDA=2.083
NC_035078.1	79796325	.	CCAATCAGAACACAATCAGAACACAATCAGAACACAATCAGAACA	CCAATCAGAACACAATCAGAACACAATCAGAACACAATCAGAACG	.	.	MAF_USDA=47.917
NC_035078.1	79796369	.	A	G	.	.	MAF_INRAE=10.833
NC_035078.1	79796415	.	C	G	.	.	MAF_INRAE=10.127;MAF_USDA=17.059
NC_035078.1	79796419	.	A	C	.	.	MAF_INRAE=11.667;MAF_USDA=17.647
NC_035078.1	79796479	.	C	T	.	.	MAF_INRAE=10.127;MAF_USDA=17.647
NC_035078.1	79796495	.	A	G	.	.	MAF_USDA=5.738
NC_035078.1	79796522	.	T	C	.	.	MAF_INRAE=9.494
NC_035078.1	79796523	.	G	A	.	.	MAF_INRAE=14.557;MAF_USDA=1.639
NC_035078.1	79796540	.	C	T	.	.	MAF_INRAE=1.899;MAF_USDA=31.25
NC_035078.1	79796546	.	C	T	.	.	MAF_USDA=2.941
NC_035078.1	79796565	.	C	T	.	.	MAF_INRAE=1.899;MAF_USDA=14.118
NC_035078.1	79796577	.	T	C	.	.	MAF_USDA=1.639
NC_035078.1	79796598	.	A	C	.	.	MAF_INRAE=2.5;MAF_USDA=7.059
NC_035078.1	79796603	.	T	A	.	.	MAF_INRAE=2.5;MAF_USDA=5.882
NC_035078.1	79796613	.	T	G	.	.	MAF_INRAE=2.5;MAF_USDA=7.059
NC_035078.1	79796624	.	T	C	.	.	MAF_INRAE=1.667;MAF_USDA=6.471
NC_035078.1	79796632	.	G	C	.	.	MAF_INRAE=1.667;MAF_USDA=7.647
NC_035078.1	79796644	.	T	A	.	.	MAF_USDA=1.639
NC_035078.1	79796645	.	A	G	.	.	MAF_INRAE=1.667;MAF_USDA=16.667
NC_035078.1	79796651	.	T	G	.	.	MAF_INRAE=2.5;MAF_USDA=14.583
NC_035078.1	79796653	.	C	G	.	.	MAF_USDA=14.583
NC_035078.1	79796657	.	G	A	.	.	MAF_INRAE=2.5;MAF_USDA=12.5
NC_035078.1	79796660	.	A	T	.	.	MAF_INRAE=2.5;MAF_USDA=18.75
NC_035078.1	79796676	.	C	T	.	.	MAF_USDA=7.059
NC_035078.1	79796704	.	G	C	.	.	MAF_INRAE=5.263;MAF_USDA=29.167
NC_035078.1	79796714	.	G	A,*	.	.	MAF_INRAE=17.722;MAF_USDA=17.647
NC_035078.1	79796717	.	G	T	.	.	MAF_INRAE=9.494;MAF_USDA=3.279
NC_035078.1	79796724	.	C	T	.	.	MAF_INRAE=1.899;MAF_USDA=41.667
NC_035078.1	79796727	.	G	T	.	.	MAF_INRAE=8.333
NC_035078.1	79796728	.	A	G	.	.	MAF_INRAE=8.333
NC_035078.1	79796732	.	T	C	.	.	MAF_USDA=1.639
NC_035078.1	79796739	.	A	T	.	.	MAF_INRAE=7.5
NC_035078.1	79796743	.	ATAAGGCA	ATAAGGCG	.	.	MAF_USDA=39.583
NC_035078.1	79796750	.	A	G	.	.	MAF_INRAE=1.899
NC_035078.1	79796760	.	C	T	.	.	MAF_INRAE=6.667
NC_035078.1	79796776	.	A	G	.	.	MAF_INRAE=7.5
NC_035078.1	79796783	.	T	C	.	.	MAF_INRAE=8.333
NC_035078.1	79796786	.	A	G	.	.	MAF_INRAE=7.5
NC_035078.1	79796801	.	G	A	.	.	MAF_INRAE=4.167
NC_035078.1	79796824	.	C	T	.	.	MAF_INRAE=5.0
NC_035078.1	79796825	.	T	C	.	.	MAF_INRAE=5.0
NC_035078.1	79796828	.	A	G	.	.	MAF_INRAE=5.0
NC_035078.1	79796829	.	C	A	.	.	MAF_INRAE=5.0
NC_035078.1	79796846	.	A	C	.	.	MAF_INRAE=3.333
NC_035078.1	79796866	.	A	T	.	.	MAF_INRAE=3.333
NC_035078.1	79796896	.	A	T	.	.	MAF_INRAE=1.899;MAF_USDA=31.25
NC_035078.1	79796899	.	A	G	.	.	MAF_INRAE=6.667
NC_035078.1	79796916	.	G	C	.	.	MAF_INRAE=21.519;MAF_USDA=4.706
NC_035078.1	79796923	.	G	A	.	.	MAF_USDA=16.471
NC_035078.1	79796934	.	T	C	.	.	MAF_INRAE=8.333
NC_035078.1	79796939	.	T	A	.	.	MAF_INRAE=8.333
NC_035078.1	79796941	.	T	C	.	.	MAF_INRAE=8.333
NC_035078.1	79796948	.	G	C	.	.	MAF_USDA=4.918
NC_035078.1	79796965	.	G	A	.	.	MAF_INRAE=22.785;MAF_USDA=3.529
NC_035078.1	79796982	.	A	C	.	.	MAF_INRAE=5.0;MAF_USDA=35.417
NC_035078.1	79796986	.	C	T	.	.	MAF_INRAE=5.0;MAF_USDA=12.353
NC_035078.1	79797005	.	C	T	.	.	MAF_INRAE=15.789;MAF_USDA=3.279
NC_035078.1	79797014	.	T	G	.	.	MAF_INRAE=4.167
NC_035078.1	79797015	.	A	T	.	.	MAF_INRAE=10.0;MAF_USDA=2.941
NC_035078.1	79797016	.	C	A	.	.	MAF_INRAE=4.167
NC_035078.1	79797024	.	T	C	.	.	MAF_INRAE=25.0;MAF_USDA=5.882
NC_035078.1	79797032	.	C	A	.	.	MAF_INRAE=3.333
NC_035078.1	79797044	.	G	C	.	.	MAF_INRAE=25.0;MAF_USDA=5.882
NC_035078.1	79797052	.	T	G	.	.	MAF_INRAE=3.333
NC_035078.1	79797056	.	C	T	.	.	MAF_INRAE=3.333
NC_035078.1	79797058	.	A	C	.	.	MAF_INRAE=3.333
NC_035078.1	79797059	.	G	C	.	.	MAF_INRAE=3.333
NC_035078.1	79797066	.	C	T	.	.	MAF_INRAE=3.333
NC_035078.1	79797074	.	A	T	.	.	MAF_INRAE=2.5;MAF_USDA=2.459
NC_035078.1	79797078	.	T	G	.	.	MAF_INRAE=2.5;MAF_USDA=2.459
NC_035078.1	79797087	.	C	T	.	.	MAF_USDA=8.235
NC_035078.1	79797095	.	G	A	.	.	MAF_USDA=2.459
NC_035078.1	79797108	.	T	G	.	.	MAF_USDA=2.459
NC_035078.1	79797109	.	G	A	.	.	MAF_USDA=2.459
NC_035078.1	79797111	.	T	G	.	.	MAF_USDA=2.459
NC_035078.1	79797123	.	A	C	.	.	MAF_USDA=2.459
NC_035078.1	79797124	.	C	A	.	.	MAF_USDA=20.833
NC_035078.1	79797125	.	G	A	.	.	MAF_USDA=8.235
NC_035078.1	79797132	.	G	T	.	.	MAF_USDA=2.459
NC_035078.1	79797133	.	C	G	.	.	MAF_USDA=2.459
NC_035078.1	79797134	.	T	C	.	.	MAF_USDA=6.471
NC_035078.1	79797164	.	A	T	.	.	MAF_INRAE=21.519;MAF_USDA=4.762
NC_035078.1	79797185	.	T	G	.	.	MAF_USDA=13.095
NC_035078.1	79797219	.	G	T	.	.	MAF_INRAE=3.333
NC_035078.1	79797228	.	A	C	.	.	MAF_INRAE=43.671;MAF_USDA=35.714
NC_035078.1	79797238	.	GA	GC	.	.	MAF_USDA=41.667
NC_035078.1	79797239	.	A	C	.	.	MAF_INRAE=2.532
NC_035078.1	79797263	.	T	G	.	.	MAF_INRAE=13.924;MAF_USDA=4.762
NC_035078.1	79797267	.	C	T	.	.	MAF_USDA=1.667
NC_035078.1	79797289	.	C	G	.	.	MAF_USDA=1.639
NC_035078.1	79797370	.	A	T	.	.	MAF_INRAE=38.608;MAF_USDA=12.941
NC_035078.1	79797375	.	T	C	.	.	MAF_INRAE=10.127;MAF_USDA=14.118
NC_035078.1	79797436	.	T	C	.	.	MAF_USDA=1.639
NC_035078.1	79797451	.	A	C	.	.	MAF_USDA=1.695
NC_035078.1	79797532	.	G	A	.	.	MAF_USDA=1.639
NC_035078.1	79797563	.	A	C	.	.	MAF_USDA=1.639
NC_035078.1	79797571	.	C	G	.	.	MAF_USDA=1.639
NC_035078.1	79797574	.	C	T	.	.	MAF_INRAE=3.333
NC_035078.1	79797575	.	G	A	.	.	MAF_USDA=1.639
NC_035078.1	79797576	.	C	G	.	.	MAF_INRAE=42.405;MAF_USDA=20.588
NC_035078.1	79797585	.	T	C	.	.	MAF_INRAE=36.076;MAF_USDA=42.353
NC_035078.1	79797607	.	G	A	.	.	MAF_USDA=2.083
NC_035078.1	79797620	.	G	T	.	.	MAF_USDA=4.918
NC_035078.1	79797633	.	C	T	.	.	MAF_INRAE=43.671;MAF_USDA=31.176
NC_035078.1	79797645	.	G	T	.	.	MAF_USDA=1.639
NC_035078.1	79797668	.	G	A	.	.	MAF_INRAE=10.0;MAF_USDA=4.167
NC_035078.1	79797701	.	G	C	.	.	MAF_USDA=4.098
NC_035078.1	79797706	.	A	T	.	.	MAF_INRAE=24.051;MAF_USDA=44.118
NC_035078.1	79797760	.	A	T	.	.	MAF_INRAE=44.304;MAF_USDA=28.824
NC_035078.1	79797782	.	G	A	.	.	MAF_INRAE=36.076;MAF_USDA=39.412
NC_035078.1	79797806	.	A	T	.	.	MAF_USDA=4.098
NC_035078.1	79797823	.	T	A	.	.	MAF_USDA=1.639
NC_035078.1	79797826	.	A	T	.	.	MAF_INRAE=2.532;MAF_USDA=41.667
NC_035078.1	79797828	.	C	A	.	.	MAF_USDA=1.639
NC_035078.1	79797830	.	G	A	.	.	MAF_INRAE=45.833;MAF_USDA=28.824
NC_035078.1	79797877	.	C	A	.	.	MAF_INRAE=15.789
NC_035078.1	79797897	.	T	A	.	.	MAF_INRAE=36.709;MAF_USDA=38.824
NC_035078.1	79797914	.	G	A	.	.	MAF_INRAE=36.709;MAF_USDA=33.529
NC_035078.1	79797918	.	G	T	.	.	MAF_INRAE=35.0;MAF_USDA=34.706
NC_035078.1	79797923	.	TTAA	TTAT	.	.	MAF_USDA=43.75
NC_035078.1	79797926	.	A	T	.	.	MAF_INRAE=42.105
NC_035078.1	79797952	.	A	C	.	.	MAF_USDA=2.459
NC_035078.1	79797953	.	C	A	.	.	MAF_INRAE=17.722;MAF_USDA=12.941
NC_035078.1	79797964	.	G	A	.	.	MAF_USDA=4.098
NC_035078.1	79797976	.	T	C	.	.	MAF_INRAE=11.667
NC_035078.1	79798031	.	C	T	.	.	MAF_USDA=4.098
NC_035078.1	79798036	.	T	C	.	.	MAF_USDA=4.098
NC_035078.1	79798132	.	C	A	.	.	MAF_USDA=1.639
NC_035078.1	79798157	.	A	G	.	.	MAF_INRAE=36.076;MAF_USDA=35.294
NC_035078.1	79798162	.	T	A	.	.	MAF_INRAE=23.418;MAF_USDA=42.941
NC_035078.1	79798175	.	G	A	.	.	MAF_INRAE=10.0;MAF_USDA=5.294
NC_035078.1	79798183	.	G	A	.	.	MAF_USDA=5.738
NC_035078.1	79798184	.	G	A	.	.	MAF_USDA=5.738
NC_035078.1	79798297	.	A	G	.	.	MAF_INRAE=36.709;MAF_USDA=30.588
NC_035078.1	79798330	.	T	A	.	.	MAF_USDA=4.098
NC_035078.1	79799958	.	G	A	.	.	MAF_INRAE=46.203;MAF_USDA=14.706
NC_035078.1	79799963	.	C	T	.	.	MAF_INRAE=10.0;MAF_USDA=4.118
NC_035078.1	79799966	.	G	T	.	.	MAF_INRAE=2.532;MAF_USDA=24.706
NC_035078.1	79799971	.	T	C	.	.	MAF_INRAE=2.532;MAF_USDA=24.706
NC_035078.1	79799988	.	C	T	.	.	MAF_USDA=1.639
NC_035078.1	79799998	.	C	A	.	.	MAF_INRAE=10.0;MAF_USDA=5.882
NC_035078.1	79800035	.	A	G	.	.	MAF_USDA=1.639
NC_035078.1	79800057	.	G	A	.	.	MAF_INRAE=10.0
NC_035078.1	79800060	.	T	A,C	.	.	MAF_INRAE=2.532;MAF_USDA=41.667
NC_035078.1	79800081	.	C	A	.	.	MAF_INRAE=2.532;MAF_USDA=41.667
NC_035078.1	79800101	.	T	A	.	.	MAF_INRAE=2.532;MAF_USDA=21.765
NC_035078.1	79800124	.	T	C	.	.	MAF_USDA=1.639
NC_035078.1	79800126	.	C	A	.	.	MAF_INRAE=10.0;MAF_USDA=4.167
NC_035078.1	79800149	.	G	T	.	.	MAF_INRAE=15.19;MAF_USDA=1.639
NC_035078.1	79800214	.	C	T	.	.	MAF_INRAE=10.127;MAF_USDA=21.176
NC_035078.1	79800245	.	C	G	.	.	MAF_USDA=13.934
NC_035078.1	79800258	.	A	G	.	.	MAF_USDA=14.754
NC_035078.1	79800263	.	T	C	.	.	MAF_USDA=14.754
NC_035078.1	79800294	.	T	A	.	.	MAF_INRAE=20.253;MAF_USDA=38.824
NC_035078.1	79800307	.	T	C	.	.	MAF_INRAE=1.667
NC_035078.1	79800318	.	G	A	.	.	MAF_INRAE=1.667
NC_035078.1	79800331	.	G	T	.	.	MAF_INRAE=1.899;MAF_USDA=37.5
NC_035078.1	79800343	.	T	C	.	.	MAF_INRAE=3.165;MAF_USDA=13.529
NC_035078.1	79800348	.	G	A	.	.	MAF_USDA=2.459
NC_035078.1	79800355	.	G	T	.	.	MAF_USDA=2.459
NC_035078.1	79800356	.	C	G	.	.	MAF_USDA=2.459
NC_035078.1	79800357	.	T	C	.	.	MAF_USDA=16.393
NC_035078.1	79800358	.	T	A	.	.	MAF_USDA=13.934
NC_035078.1	79800359	.	G	A	.	.	MAF_USDA=13.934
NC_035078.1	79800378	.	G	A	.	.	MAF_USDA=1.639
NC_035078.1	79800392	.	C	T	.	.	MAF_USDA=4.098
NC_035078.1	79800426	.	A	C	.	.	MAF_USDA=13.115
NC_035078.1	79800451	.	C	T	.	.	MAF_USDA=41.667
NC_035078.1	79800481	.	G	A	.	.	MAF_USDA=13.115
NC_035078.1	79800526	.	A	C	.	.	MAF_USDA=13.115
NC_035078.1	79800528	.	T	C	.	.	MAF_USDA=13.115
NC_035078.1	79800587	.	T	A	.	.	MAF_USDA=1.765
NC_035078.1	79800594	.	T	C	.	.	MAF_INRAE=38.608
NC_035078.1	79800595	.	T	A	.	.	MAF_INRAE=35.833
NC_035078.1	79800605	.	G	T	.	.	MAF_INRAE=15.0;MAF_USDA=1.667
NC_035078.1	79800616	.	A	G	.	.	MAF_USDA=4.167
NC_035078.1	79800619	.	G	T	.	.	MAF_USDA=1.639
NC_035078.1	79800636	.	C	T	.	.	MAF_USDA=11.176
NC_035078.1	79800643	.	A	C	.	.	MAF_USDA=29.167
NC_035078.1	79800648	.	G	T	.	.	MAF_USDA=10.0
NC_035078.1	79800649	.	C	T	.	.	MAF_USDA=31.25
NC_035078.1	79800652	.	T	C	.	.	MAF_USDA=20.833
NC_035078.1	79800752	.	G	C	.	.	MAF_INRAE=1.667
NC_035078.1	79800782	.	T	A	.	.	MAF_INRAE=2.5
NC_035078.1	79800802	.	G	T	.	.	MAF_INRAE=3.333
NC_035078.1	79800812	.	A	C	.	.	MAF_INRAE=3.333
NC_035078.1	79800881	.	T	A	.	.	MAF_USDA=2.353
NC_035078.1	79800887	.	T	A	.	.	MAF_USDA=16.667
NC_035078.1	79800888	.	A	T	.	.	MAF_USDA=18.75
NC_035078.1	79800889	.	T	A	.	.	MAF_USDA=18.75
NC_035078.1	79800890	.	A	G	.	.	MAF_USDA=20.833
NC_035078.1	79800891	.	G	T	.	.	MAF_USDA=18.75
NC_035078.1	79800892	.	T	G	.	.	MAF_USDA=22.917
NC_035078.1	79800893	.	G	C	.	.	MAF_USDA=20.833
NC_035078.1	79800894	.	C	T	.	.	MAF_USDA=20.833
NC_035078.1	79800899	.	C	T	.	.	MAF_USDA=7.059
NC_035078.1	79800900	.	T	C	.	.	MAF_USDA=7.059
NC_035078.1	79800903	.	T	A	.	.	MAF_USDA=7.647
NC_035078.1	79800904	.	A	G	.	.	MAF_USDA=7.059
NC_035078.1	79800932	.	T	G	.	.	MAF_USDA=18.75
NC_035078.1	79800947	.	G	A	.	.	MAF_USDA=2.459
NC_035078.1	79800964	.	G	A	.	.	MAF_INRAE=5.263
NC_035078.1	79800986	.	T	A	.	.	MAF_USDA=6.25
NC_035078.1	79800992	.	G	A	.	.	MAF_USDA=8.333
NC_035078.1	79801032	.	T	A	.	.	MAF_USDA=1.639
NC_035078.1	79801054	.	T	A	.	.	MAF_USDA=14.118
NC_035078.1	79801055	.	T	A	.	.	MAF_USDA=12.353
NC_035078.1	79801059	.	T	A	.	.	MAF_USDA=12.353
NC_035078.1	79801102	.	C	T	.	.	MAF_USDA=1.639
NC_035078.1	79801119	.	G	T	.	.	MAF_USDA=1.639
NC_035078.1	79801180	.	T	G	.	.	MAF_INRAE=14.557;MAF_USDA=1.639
NC_035078.1	79801193	.	G	A	.	.	MAF_USDA=1.639
NC_035078.1	79801233	.	G	A	.	.	MAF_USDA=14.754
NC_035078.1	79801239	.	C	A	.	.	MAF_USDA=31.25
NC_035078.1	79801270	.	T	C	.	.	MAF_USDA=11.176
NC_035078.1	79801290	.	T	C	.	.	MAF_INRAE=4.167
NC_035078.1	79801353	.	G	A	.	.	MAF_INRAE=5.263;MAF_USDA=17.647
NC_035078.1	79801354	.	A	C	.	.	MAF_USDA=32.353
NC_035078.1	79801397	.	T	A	.	.	MAF_USDA=2.941
NC_035078.1	79801402	.	G	T	.	.	MAF_INRAE=7.595;MAF_USDA=28.824
NC_035078.1	79801410	.	A	T	.	.	MAF_INRAE=7.595;MAF_USDA=28.824
NC_035078.1	79801528	.	A	T	.	.	MAF_INRAE=10.127;MAF_USDA=28.235
NC_035078.1	79801588	.	G	A	.	.	MAF_USDA=1.639
NC_035078.1	79801589	.	C	T	.	.	MAF_INRAE=10.127;MAF_USDA=28.824
NC_035078.1	79801622	.	C	T	.	.	MAF_USDA=4.918
NC_035078.1	79801623	.	C	A	.	.	MAF_INRAE=15.19;MAF_USDA=1.639
NC_035078.1	79801672	.	C	G	.	.	MAF_INRAE=25.316;MAF_USDA=19.412
NC_035078.1	79801678	.	T	A	.	.	MAF_USDA=1.639
NC_035078.1	79801709	.	A	C	.	.	MAF_INRAE=25.316;MAF_USDA=19.412
NC_035078.1	79801799	.	G	A	.	.	MAF_INRAE=15.19;MAF_USDA=5.738
NC_035078.1	79801813	.	A	G	.	.	MAF_USDA=1.639
NC_035078.1	79801931	.	A	G	.	.	MAF_USDA=4.167
NC_035078.1	79801978	.	G	A	.	.	MAF_USDA=2.459
NC_035078.1	79801983	.	G	A	.	.	MAF_USDA=3.279
NC_035078.1	79801984	.	G	C	.	.	MAF_USDA=1.639
NC_035078.1	79801998	.	T	G	.	.	MAF_USDA=1.667
NC_035078.1	79802001	.	T	C	.	.	MAF_USDA=1.639
NC_035078.1	79802029	.	T	C	.	.	MAF_USDA=3.279
NC_035078.1	79802032	.	A	T	.	.	MAF_USDA=8.197
NC_035078.1	79802034	.	A	T	.	.	MAF_INRAE=15.0;MAF_USDA=45.238
NC_035078.1	79802059	.	C	T	.	.	MAF_USDA=1.639
NC_035078.1	79802161	.	G	T	.	.	MAF_USDA=4.167
NC_035078.1	79802163	.	A	T	.	.	MAF_USDA=2.459
NC_035078.1	79802181	.	C	T	.	.	MAF_USDA=8.824
NC_035078.1	79802188	.	A	G	.	.	MAF_USDA=10.0
NC_035078.1	79802192	.	G	C	.	.	MAF_USDA=13.529
NC_035078.1	79802222	.	T	A	.	.	MAF_USDA=44.706
NC_035078.1	79802223	.	C	T	.	.	MAF_USDA=44.706
NC_035078.1	79802247	.	G	A	.	.	MAF_INRAE=1.667
NC_035078.1	79802272	.	C	G	.	.	MAF_USDA=2.5
NC_035078.1	79802296	.	A	T	.	.	MAF_USDA=1.639
NC_035078.1	79802302	.	T	A	.	.	MAF_USDA=47.059
NC_035078.1	79802328	.	A	T	.	.	MAF_USDA=48.235
NC_035078.1	79802341	.	C	T	.	.	MAF_USDA=31.176
NC_035078.1	79802382	.	T	A	.	.	MAF_USDA=14.583
NC_035078.1	79802383	.	C	T	.	.	MAF_USDA=14.583
NC_035078.1	79802387	.	T	G	.	.	MAF_USDA=14.583
NC_035078.1	79802452	.	G	A	.	.	MAF_USDA=39.881
NC_035078.1	79802469	.	C	T	.	.	MAF_USDA=2.5
NC_035078.1	79802473	.	G	T	.	.	MAF_USDA=20.238
NC_035078.1	79802485	.	A	T	.	.	MAF_INRAE=9.167;MAF_USDA=11.31
NC_035078.1	79802522	.	A	C	.	.	MAF_INRAE=1.667
NC_035078.1	79802566	.	A	C	.	.	MAF_USDA=5.833
NC_035078.1	79802580	.	T	C	.	.	MAF_INRAE=3.333
NC_035078.1	79802630	.	T	A	.	.	MAF_USDA=2.542
NC_035078.1	79802973	.	A	C	.	.	MAF_INRAE=28.333;MAF_USDA=2.586
NC_035078.1	79803046	.	G	A	.	.	MAF_INRAE=23.333;MAF_USDA=2.542
NC_035078.1	79803054	.	G	C	.	.	MAF_USDA=10.417
NC_035078.1	79803065	.	G	C	.	.	MAF_INRAE=28.333;MAF_USDA=45.181
NC_035078.1	79803124	.	G	T	.	.	MAF_INRAE=2.5;MAF_USDA=2.542
NC_035078.1	79803254	.	T	C	.	.	MAF_USDA=1.695
NC_035078.1	79803260	.	T	A	.	.	MAF_INRAE=47.5;MAF_USDA=43.976
NC_035078.1	79803288	.	C	T	.	.	MAF_INRAE=23.333;MAF_USDA=2.542
NC_035078.1	79803325	.	G	T	.	.	MAF_INRAE=29.167;MAF_USDA=45.783
NC_035078.1	79803518	.	A	G	.	.	MAF_USDA=1.695
NC_035078.1	79803535	.	A	T	.	.	MAF_INRAE=23.333
NC_035078.1	79803549	.	C	T	.	.	MAF_USDA=5.932
NC_035078.1	79803567	.	G	A	.	.	MAF_USDA=5.932
NC_035078.1	79803804	.	G	T	.	.	MAF_INRAE=14.167
NC_035078.1	79803809	.	A	C	.	.	MAF_INRAE=14.167
NC_035078.1	79803822	.	G	A	.	.	MAF_INRAE=14.167
NC_035078.1	79803851	.	A	G	.	.	MAF_INRAE=13.333
NC_035078.1	79804134	.	T	C	.	.	MAF_INRAE=28.333
NC_035078.1	79804477	.	A	C	.	.	MAF_INRAE=31.667
NC_035078.1	79804514	.	T	A	.	.	MAF_INRAE=30.0
NC_035078.1	79804644	.	T	A	.	.	MAF_USDA=31.25
NC_035078.1	79804689	.	A	G	.	.	MAF_USDA=25.0
NC_035078.1	79804708	.	T	A	.	.	MAF_USDA=5.0
NC_035078.1	79804709	.	C	T	.	.	MAF_USDA=2.459
NC_035078.1	79804960	.	A	T	.	.	MAF_INRAE=2.5;MAF_USDA=4.918
NC_035078.1	79804976	.	T	G	.	.	MAF_INRAE=15.789;MAF_USDA=3.279
NC_035078.1	79804978	.	T	G	.	.	MAF_USDA=36.885
NC_035078.1	79805054	.	G	A	.	.	MAF_USDA=31.25
NC_035078.1	79805056	.	T	A	.	.	MAF_INRAE=2.5
NC_035078.1	79805099	.	G	T	.	.	MAF_INRAE=15.789;MAF_USDA=3.279
NC_035078.1	79805225	.	T	G	.	.	MAF_INRAE=42.105;MAF_USDA=47.647
NC_035078.1	79805295	.	C	A	.	.	MAF_USDA=45.294
NC_035078.1	79805362	.	C	A	.	.	MAF_USDA=9.016
NC_035078.1	79805369	.	G	A	.	.	MAF_USDA=1.639
NC_035078.1	79805378	.	G	T	.	.	MAF_USDA=45.882
NC_035078.1	79805391	.	G	T	.	.	MAF_USDA=2.353
NC_035078.1	79805392	.	C	T	.	.	MAF_USDA=14.754
NC_035078.1	79805397	.	T	A	.	.	MAF_USDA=14.754
NC_035078.1	79805485	.	C	A	.	.	MAF_USDA=47.059
NC_035078.1	79805567	.	G	T	.	.	MAF_INRAE=10.127;MAF_USDA=14.118
NC_035078.1	79805589	.	A	G	.	.	MAF_USDA=2.353
NC_035078.1	79805613	.	T	G	.	.	MAF_USDA=1.667
NC_035078.1	79805631	.	A	C	.	.	MAF_USDA=18.452
NC_035078.1	79805712	.	A	G	.	.	MAF_INRAE=3.333
NC_035078.1	79805720	.	T	A	.	.	MAF_USDA=1.639
NC_035078.1	79805734	.	T	A	.	.	MAF_USDA=1.639
NC_035078.1	79805764	.	G	T	.	.	MAF_USDA=1.639
NC_035078.1	79805783	.	A	T	.	.	MAF_USDA=45.294
NC_035078.1	79805860	.	A	C	.	.	MAF_USDA=18.75
NC_035078.1	79805864	.	A	C	.	.	MAF_USDA=18.75
NC_035078.1	79805882	.	T	C	.	.	MAF_USDA=2.542
NC_035078.1	79805915	.	T	C	.	.	MAF_USDA=2.381
NC_035078.1	79805928	.	G	T	.	.	MAF_USDA=1.667
NC_035078.1	79806759	.	C	T	.	.	MAF_USDA=1.667
NC_035078.1	79806814	.	C	T	.	.	MAF_USDA=5.738
NC_035078.1	79806826	.	G	T	.	.	MAF_USDA=1.639
NC_035078.1	79806849	.	A	C	.	.	MAF_INRAE=21.519;MAF_USDA=8.197
NC_035078.1	79806985	.	T	C	.	.	MAF_INRAE=28.481;MAF_USDA=38.824
NC_035078.1	79807005	.	G	T	.	.	MAF_INRAE=49.367;MAF_USDA=45.882
NC_035078.1	79807013	.	C	T	.	.	MAF_INRAE=49.367;MAF_USDA=47.647
NC_035078.1	79807033	.	G	A	.	.	MAF_INRAE=10.127;MAF_USDA=14.706
NC_035078.1	79807084	.	T	C	.	.	MAF_USDA=2.941
NC_035078.1	79807117	.	C	T	.	.	MAF_USDA=3.279
NC_035078.1	79807153	.	T	G	.	.	MAF_INRAE=49.367;MAF_USDA=47.647
NC_035078.1	79807211	.	G	A	.	.	MAF_USDA=1.639
NC_035078.1	79807212	.	T	A	.	.	MAF_USDA=1.639
NC_035078.1	79807222	.	T	C	.	.	MAF_USDA=1.639
NC_035078.1	79807228	.	T	C	.	.	MAF_INRAE=49.367;MAF_USDA=47.647
NC_035078.1	79807243	.	T	C	.	.	MAF_USDA=2.353
NC_035078.1	79807297	.	T	G	.	.	MAF_INRAE=50.0;MAF_USDA=44.706
NC_035078.1	79807309	.	G	A	.	.	MAF_INRAE=11.667
NC_035078.1	79807335	.	G	A	.	.	MAF_INRAE=17.722;MAF_USDA=20.588
NC_035078.1	79807377	.	T	G	.	.	MAF_USDA=2.353
NC_035078.1	79807379	.	T	C	.	.	MAF_USDA=1.639
NC_035078.1	79807399	.	T	C	.	.	MAF_USDA=2.353
NC_035078.1	79807453	.	C	A	.	.	MAF_USDA=1.639
NC_035078.1	79807462	.	G	C	.	.	MAF_USDA=1.639
NC_035078.1	79807496	.	C	A	.	.	MAF_INRAE=46.835;MAF_USDA=46.471
NC_035078.1	79807539	.	T	G	.	.	MAF_USDA=14.583
NC_035078.1	79807924	.	C	G	.	.	MAF_USDA=4.167
NC_035078.1	79807995	.	G	T	.	.	MAF_USDA=4.167
NC_035078.1	79808049	.	G	A	.	.	MAF_USDA=41.667
NC_035078.1	79808058	.	T	G	.	.	MAF_USDA=32.609
NC_035078.1	79808105	.	G	T	.	.	MAF_INRAE=21.053;MAF_USDA=45.833
NC_035078.1	79808158	.	T	C	.	.	MAF_USDA=1.639
NC_035078.1	79808164	.	T	C	.	.	MAF_INRAE=32.278;MAF_USDA=24.118
NC_035078.1	79808267	.	T	C	.	.	MAF_USDA=4.167
NC_035078.1	79808299	.	G	A	.	.	MAF_INRAE=14.557;MAF_USDA=18.824
NC_035078.1	79808326	.	G	A	.	.	MAF_INRAE=36.076;MAF_USDA=29.412
NC_035078.1	79808360	.	C	T	.	.	MAF_INRAE=46.835;MAF_USDA=48.235
NC_035078.1	79808418	.	T	A	.	.	MAF_INRAE=14.557;MAF_USDA=20.588
NC_035078.1	79808421	.	C	T	.	.	MAF_USDA=2.083
NC_035078.1	79808437	.	C	T	.	.	MAF_USDA=1.639
NC_035078.1	79808489	.	T	A	.	.	MAF_INRAE=14.557
NC_035078.1	79808509	.	T	C	.	.	MAF_INRAE=33.544;MAF_USDA=21.765
NC_035078.1	79808521	.	G	A	.	.	MAF_INRAE=14.557;MAF_USDA=21.765
NC_035078.1	79808533	.	T	C	.	.	MAF_INRAE=20.886;MAF_USDA=27.059
NC_035078.1	79808536	.	G	A	.	.	MAF_INRAE=16.667;MAF_USDA=22.353
NC_035078.1	79808577	.	C	T	.	.	MAF_INRAE=33.544;MAF_USDA=27.647
NC_035078.1	79808585	.	G	A	.	.	MAF_INRAE=13.924;MAF_USDA=21.176
NC_035078.1	79808643	.	G	A	.	.	MAF_USDA=1.639
NC_035078.1	79808715	.	T	A	.	.	MAF_USDA=4.918
NC_035078.1	79808717	.	A	T	.	.	MAF_INRAE=48.101;MAF_USDA=50.0
NC_035078.1	79808740	.	T	C	.	.	MAF_INRAE=48.101;MAF_USDA=48.235
NC_035078.1	79808779	.	T	G	.	.	MAF_INRAE=30.38;MAF_USDA=42.353
NC_035078.1	79808821	.	C	T	.	.	MAF_USDA=4.167
NC_035078.1	79808833	.	A	T	.	.	MAF_INRAE=47.468;MAF_USDA=49.412
NC_035078.1	79808843	.	A	T	.	.	MAF_USDA=7.377
NC_035078.1	79808889	.	A	T	.	.	MAF_INRAE=32.278;MAF_USDA=45.294
NC_035078.1	79808919	.	C	A	.	.	MAF_INRAE=21.519;MAF_USDA=9.016
NC_035078.1	79808957	.	C	T	.	.	MAF_INRAE=8.333;MAF_USDA=1.639
NC_035078.1	79808980	.	T	C	.	.	MAF_INRAE=31.646;MAF_USDA=41.765
NC_035078.1	79809040	.	G	T	.	.	MAF_USDA=1.667
NC_035078.1	79809046	.	T	G	.	.	MAF_INRAE=32.911;MAF_USDA=24.405
NC_035078.1	79809153	.	T	A	.	.	MAF_USDA=22.917
NC_035078.1	79809169	.	G	A	.	.	MAF_INRAE=47.368;MAF_USDA=48.824
NC_035078.1	79809209	.	C	G	.	.	MAF_USDA=20.588
NC_035078.1	79809212	.	C	T	.	.	MAF_USDA=47.647
NC_035078.1	79809228	.	C	A	.	.	MAF_USDA=2.083
NC_035078.1	79809255	.	G	C	.	.	MAF_INRAE=19.62;MAF_USDA=8.197
NC_035078.1	79809267	.	C	T	.	.	MAF_USDA=2.459
NC_035078.1	79809332	.	C	G	.	.	MAF_USDA=5.294
NC_035078.1	79809426	.	T	C	.	.	MAF_USDA=41.667
NC_035078.1	79809431	.	GT	GC	.	.	MAF_USDA=35.417
NC_035078.1	79809445	.	G	C	.	.	MAF_INRAE=30.833;MAF_USDA=33.333
NC_035078.1	79809446	.	A	G	.	.	MAF_INRAE=30.0;MAF_USDA=25.0
NC_035078.1	79809452	.	A	G	.	.	MAF_INRAE=30.0;MAF_USDA=20.833
NC_035078.1	79809457	.	A	G	.	.	MAF_INRAE=30.0;MAF_USDA=20.833
NC_035078.1	79809458	.	C	T	.	.	MAF_USDA=4.167
NC_035078.1	79809468	.	A	G	.	.	MAF_INRAE=31.013;MAF_USDA=22.619
NC_035078.1	79809470	.	C	T	.	.	MAF_USDA=1.667
NC_035078.1	79809472	.	C	A	.	.	MAF_USDA=24.405
NC_035078.1	79809474	.	G	A	.	.	MAF_USDA=2.5
NC_035078.1	79809492	.	T	C	.	.	MAF_INRAE=45.57;MAF_USDA=43.75
NC_035078.1	79809500	.	G	A	.	.	MAF_USDA=2.353
NC_035078.1	79809545	.	C	T	.	.	MAF_INRAE=8.333;MAF_USDA=1.639
NC_035078.1	79809568	.	G	A	.	.	MAF_INRAE=12.5;MAF_USDA=2.459
NC_035078.1	79809629	.	G	A	.	.	MAF_INRAE=1.667;MAF_USDA=4.167
NC_035078.1	79809652	.	C	G	.	.	MAF_INRAE=1.667;MAF_USDA=5.0
NC_035078.1	79809662	.	T	A	.	.	MAF_INRAE=1.667;MAF_USDA=4.167
NC_035078.1	79809749	.	C	T	.	.	MAF_INRAE=13.924;MAF_USDA=9.836
NC_035078.1	79809775	.	G	A	.	.	MAF_INRAE=32.911;MAF_USDA=31.765
NC_035078.1	79809861	.	T	G	.	.	MAF_INRAE=32.911;MAF_USDA=27.059
NC_035078.1	79809866	.	T	C	.	.	MAF_INRAE=31.013;MAF_USDA=42.941
NC_035078.1	79809867	.	A	C	.	.	MAF_INRAE=33.333;MAF_USDA=29.762
NC_035078.1	79809943	.	C	G	.	.	MAF_INRAE=44.937;MAF_USDA=37.952
NC_035078.1	79810186	.	C	T	.	.	MAF_USDA=2.381
NC_035078.1	79810294	.	C	T	.	.	MAF_INRAE=10.127;MAF_USDA=8.333
NC_035078.1	79810321	.	G	A	.	.	MAF_USDA=3.333
NC_035078.1	79810442	.	T	C	.	.	MAF_INRAE=33.544;MAF_USDA=33.333
NC_035078.1	79810448	.	T	G	.	.	MAF_INRAE=33.544;MAF_USDA=30.952
NC_035078.1	79810488	.	G	A	.	.	MAF_INRAE=48.734;MAF_USDA=28.571
NC_035078.1	79810502	.	C	A	.	.	MAF_USDA=2.976
NC_035078.1	79810521	.	C	A	.	.	MAF_USDA=2.976
NC_035078.1	79810681	.	C	T	.	.	MAF_INRAE=33.544;MAF_USDA=25.904
NC_035078.1	79810771	.	T	G	.	.	MAF_USDA=6.667
NC_035078.1	79810831	.	T	C	.	.	MAF_INRAE=46.203;MAF_USDA=33.333
NC_035078.1	79810868	.	C	T	.	.	MAF_USDA=2.976
NC_035078.1	79810968	.	T	A	.	.	MAF_USDA=2.459
NC_035078.1	79811060	.	C	A	.	.	MAF_INRAE=9.494;MAF_USDA=2.083
NC_035078.1	79811130	.	C	T	.	.	MAF_USDA=31.765
NC_035078.1	79811178	.	T	G	.	.	MAF_USDA=30.588
NC_035078.1	79811198	.	A	T	.	.	MAF_USDA=39.583
NC_035078.1	79812518	.	A	G	.	.	MAF_USDA=4.167
NC_035078.1	79812574	.	T	G	.	.	MAF_INRAE=1.667;MAF_USDA=4.237
NC_035078.1	79812580	.	A	G	.	.	MAF_USDA=3.012
NC_035078.1	79812637	.	T	C	.	.	MAF_INRAE=31.579;MAF_USDA=28.916
NC_035078.1	79812639	.	C	T	.	.	MAF_INRAE=9.167
NC_035078.1	79812733	.	C	A	.	.	MAF_INRAE=13.924
NC_035078.1	79812747	.	T	C	.	.	MAF_USDA=5.932
NC_035078.1	79812776	.	G	A	.	.	MAF_INRAE=20.833
NC_035078.1	79812794	.	C	T	.	.	MAF_INRAE=8.861;MAF_USDA=2.083
NC_035078.1	79812795	.	G	A	.	.	MAF_INRAE=20.0
NC_035078.1	79812804	.	T	G	.	.	MAF_USDA=1.695
NC_035078.1	79812806	.	C	T	.	.	MAF_INRAE=20.0
NC_035078.1	79812821	.	A	T	.	.	MAF_INRAE=18.333
NC_035078.1	79812828	.	G	C	.	.	MAF_USDA=35.542
NC_035078.1	79812847	.	G	A	.	.	MAF_USDA=5.085
NC_035078.1	79812860	.	C	A	.	.	MAF_USDA=2.542
NC_035078.1	79812886	.	C	T	.	.	MAF_INRAE=2.5
NC_035078.1	79812929	.	C	T	.	.	MAF_INRAE=14.557
NC_035078.1	79812973	.	A	G	.	.	MAF_INRAE=32.911;MAF_USDA=26.506
NC_035078.1	79813076	.	C	A	.	.	MAF_INRAE=22.152
NC_035078.1	79813185	.	G	A	.	.	MAF_USDA=1.695
NC_035078.1	79813188	.	C	T	.	.	MAF_USDA=3.012
NC_035078.1	79813214	.	T	A	.	.	MAF_USDA=1.695
NC_035078.1	79813236	.	G	A	.	.	MAF_INRAE=1.667;MAF_USDA=4.237
NC_035078.1	79813252	.	C	T	.	.	MAF_INRAE=33.544;MAF_USDA=25.301
NC_035078.1	79813361	.	G	T	.	.	MAF_INRAE=21.519
NC_035078.1	79813377	.	T	C	.	.	MAF_USDA=1.695
NC_035078.1	79813480	.	A	G	.	.	MAF_USDA=1.695
NC_035078.1	79813483	.	C	T	.	.	MAF_INRAE=8.333;MAF_USDA=8.475
NC_035078.1	79813516	.	C	T	.	.	MAF_USDA=1.695
NC_035078.1	79813544	.	G	A	.	.	MAF_INRAE=10.0;MAF_USDA=3.012
NC_035078.1	79813586	.	C	A	.	.	MAF_INRAE=6.962;MAF_USDA=13.253
NC_035078.1	79813633	.	A	T	.	.	MAF_INRAE=10.833
NC_035078.1	79813676	.	G	A	.	.	MAF_INRAE=15.789;MAF_USDA=3.012
NC_035078.1	79813734	.	T	C	.	.	MAF_INRAE=37.975;MAF_USDA=48.795
NC_035078.1	79813764	.	G	T	.	.	MAF_USDA=4.167
NC_035078.1	79813866	.	G	T	.	.	MAF_INRAE=33.544;MAF_USDA=27.108
NC_035078.1	79813879	.	G	T	.	.	MAF_INRAE=6.962;MAF_USDA=6.627
NC_035078.1	79813881	.	C	T	.	.	MAF_INRAE=2.5;MAF_USDA=7.229
NC_035078.1	79813919	.	A	G	.	.	MAF_INRAE=27.848;MAF_USDA=18.675
NC_035078.1	79813944	.	C	T	.	.	MAF_USDA=1.695
NC_035078.1	79813960	.	G	A	.	.	MAF_USDA=1.695
NC_035078.1	79814858	.	G	C	.	.	MAF_USDA=2.586
NC_035078.1	79814882	.	G	A	.	.	MAF_USDA=1.695
NC_035078.1	79814921	.	T	C	.	.	MAF_USDA=2.542
NC_035078.1	79815036	.	T	C	.	.	MAF_USDA=1.695
NC_035078.1	79815101	.	A	G	.	.	MAF_INRAE=4.167
NC_035078.1	79815153	.	T	G	.	.	MAF_INRAE=24.684;MAF_USDA=27.711
NC_035078.1	79815441	.	A	G	.	.	MAF_USDA=1.695
NC_035078.1	79815470	.	C	G	.	.	MAF_INRAE=3.333
NC_035078.1	79815593	.	G	A	.	.	MAF_USDA=3.39
NC_035078.1	79815600	.	G	A	.	.	MAF_INRAE=12.5;MAF_USDA=2.542
NC_035078.1	79815671	.	G	A	.	.	MAF_INRAE=6.962;MAF_USDA=20.833
NC_035078.1	79815687	.	G	C	.	.	MAF_INRAE=47.468;MAF_USDA=43.75
NC_035078.1	79815732	.	G	A	.	.	MAF_INRAE=15.789;MAF_USDA=5.085
NC_035078.1	79815777	.	T	G	.	.	MAF_USDA=1.695
NC_035078.1	79815785	.	G	T	.	.	MAF_USDA=4.237
NC_035078.1	79815829	.	G	T	.	.	MAF_USDA=2.542
NC_035078.1	79815842	.	T	C	.	.	MAF_INRAE=40.506;MAF_USDA=21.687
NC_035078.1	79815891	.	G	A	.	.	MAF_INRAE=6.962;MAF_USDA=13.855
NC_035078.1	79815920	.	C	A	.	.	MAF_USDA=1.695
NC_035078.1	79815966	.	G	A	.	.	MAF_INRAE=15.19
NC_035078.1	79815974	.	C	A	.	.	MAF_INRAE=40.506;MAF_USDA=21.687
NC_035078.1	79815978	.	C	T	.	.	MAF_INRAE=4.167
NC_035078.1	79815979	.	G	A	.	.	MAF_USDA=10.417
NC_035078.1	79816058	.	A	T	.	.	MAF_INRAE=41.139;MAF_USDA=20.482
NC_035078.1	79816069	.	A	C	.	.	MAF_USDA=5.932
NC_035078.1	79816081	.	T	G	.	.	MAF_INRAE=41.139;MAF_USDA=18.675
NC_035078.1	79816114	.	G	A	.	.	MAF_INRAE=3.333
NC_035078.1	79816123	.	C	T	.	.	MAF_INRAE=41.139;MAF_USDA=21.084
NC_035078.1	79816194	.	G	T	.	.	MAF_USDA=1.695
NC_035078.1	79816196	.	T	C	.	.	MAF_INRAE=40.506;MAF_USDA=19.88
NC_035078.1	79816322	.	A	T	.	.	MAF_INRAE=41.139
NC_035078.1	79816328	.	T	C	.	.	MAF_INRAE=40.506;MAF_USDA=16.867
NC_035078.1	79816341	.	G	T	.	.	MAF_INRAE=40.506
NC_035078.1	79816342	.	A	C	.	.	MAF_INRAE=46.667;MAF_USDA=16.667
NC_035078.1	79816344	.	C	T	.	.	MAF_INRAE=46.667;MAF_USDA=19.277
NC_035078.1	79816391	.	A	G	.	.	MAF_USDA=4.237
NC_035078.1	79816414	.	G	T	.	.	MAF_INRAE=41.139;MAF_USDA=20.482
NC_035078.1	79816425	.	G	T	.	.	MAF_INRAE=41.139;MAF_USDA=21.084
NC_035078.1	79816431	.	C	A	.	.	MAF_INRAE=12.5;MAF_USDA=8.475
NC_035078.1	79816443	.	A	G	.	.	MAF_INRAE=21.053;MAF_USDA=21.687
NC_035078.1	79816582	.	A	G	.	.	MAF_INRAE=25.949;MAF_USDA=19.277
NC_035078.1	79816628	.	T	C	.	.	MAF_USDA=1.695
NC_035078.1	79816629	.	C	A	.	.	MAF_INRAE=13.924;MAF_USDA=13.855
NC_035078.1	79816630	.	T	A	.	.	MAF_INRAE=10.0;MAF_USDA=14.458
NC_035078.1	79816657	.	C	A	.	.	MAF_INRAE=47.5
NC_035078.1	79816674	.	G	A	.	.	MAF_USDA=5.085
NC_035078.1	79816765	.	T	G	.	.	MAF_USDA=23.494
NC_035078.1	79816769	.	G	T	.	.	MAF_INRAE=15.789;MAF_USDA=3.012
NC_035078.1	79817826	.	C	T	.	.	MAF_INRAE=5.263
NC_035078.1	79819745	.	C	T	.	.	MAF_USDA=47.917
NC_035078.1	79819873	.	T	A	.	.	MAF_USDA=6.25
NC_035078.1	79820217	.	T	C	.	.	MAF_USDA=6.25
NC_035078.1	79820743	.	A	C	.	.	MAF_USDA=14.286
NC_035078.1	79820749	.	T	A	.	.	MAF_USDA=15.476
NC_035078.1	79820826	.	G	T	.	.	MAF_INRAE=42.5;MAF_USDA=17.059
NC_035078.1	79820885	.	C	T	.	.	MAF_USDA=16.471
NC_035078.1	79821071	.	G	A	.	.	MAF_INRAE=15.789;MAF_USDA=3.279
NC_035078.1	79821099	.	G	T	.	.	MAF_INRAE=15.789;MAF_USDA=3.279
NC_035078.1	79821122	.	C	T	.	.	MAF_USDA=5.738
NC_035078.1	79821140	.	C	T	.	.	MAF_INRAE=34.81;MAF_USDA=16.667
NC_035078.1	79821172	.	A	T	.	.	MAF_INRAE=12.5;MAF_USDA=2.459
NC_035078.1	79821242	.	T	G	.	.	MAF_USDA=4.918
NC_035078.1	79821355	.	T	C	.	.	MAF_INRAE=37.342;MAF_USDA=43.75
NC_035078.1	79821387	.	C	T	.	.	MAF_USDA=1.639
NC_035078.1	79821400	.	G	A	.	.	MAF_INRAE=11.392;MAF_USDA=17.059
NC_035078.1	79821403	.	G	A	.	.	MAF_INRAE=10.0;MAF_USDA=18.824
NC_035078.1	79821421	.	G	T	.	.	MAF_INRAE=8.333;MAF_USDA=4.098
NC_035078.1	79821436	.	A	T	.	.	MAF_INRAE=25.949;MAF_USDA=18.235
NC_035078.1	79821485	.	A	T	.	.	MAF_INRAE=10.759;MAF_USDA=18.824
NC_035078.1	79821490	.	A	T	.	.	MAF_INRAE=8.333;MAF_USDA=4.918
NC_035078.1	79821500	.	A	C	.	.	MAF_INRAE=10.759;MAF_USDA=18.824
NC_035078.1	79821508	.	G	C	.	.	MAF_INRAE=6.962;MAF_USDA=6.471
NC_035078.1	79821530	.	A	G	.	.	MAF_USDA=7.377
NC_035078.1	79821541	.	C	T	.	.	MAF_USDA=2.459
NC_035078.1	79821542	.	G	C	.	.	MAF_USDA=2.459
NC_035078.1	79821548	.	G	A	.	.	MAF_INRAE=10.127;MAF_USDA=22.941
NC_035078.1	79821570	.	A	G	.	.	MAF_INRAE=48.734;MAF_USDA=37.647
NC_035078.1	79821636	.	G	T	.	.	MAF_INRAE=47.468;MAF_USDA=37.059
NC_035078.1	79821692	.	A	C	.	.	MAF_INRAE=47.468;MAF_USDA=37.647
NC_035078.1	79821705	.	T	A	.	.	MAF_INRAE=41.139;MAF_USDA=15.294
NC_035078.1	79821746	.	G	A	.	.	MAF_INRAE=47.468;MAF_USDA=36.471
NC_035078.1	79821819	.	G	A	.	.	MAF_INRAE=41.139;MAF_USDA=14.706
NC_035078.1	79821879	.	G	A	.	.	MAF_INRAE=18.987;MAF_USDA=12.941
NC_035078.1	79821897	.	T	C	.	.	MAF_USDA=1.639
NC_035078.1	79821910	.	C	T	.	.	MAF_INRAE=11.392;MAF_USDA=20.588
NC_035078.1	79822006	.	T	C	.	.	MAF_INRAE=48.101;MAF_USDA=35.882
NC_035078.1	79822008	.	T	C	.	.	MAF_INRAE=43.333;MAF_USDA=36.471
NC_035078.1	79822166	.	A	G	.	.	MAF_INRAE=8.861
NC_035078.1	79822169	.	T	A	.	.	MAF_INRAE=47.468;MAF_USDA=37.059
NC_035078.1	79822173	.	G	A	.	.	MAF_INRAE=42.5;MAF_USDA=37.059
NC_035078.1	79822190	.	A	T	.	.	MAF_USDA=2.459
NC_035078.1	79822202	.	C	A	.	.	MAF_USDA=3.279
NC_035078.1	79822254	.	G	T	.	.	MAF_USDA=25.0
NC_035078.1	79822258	.	T	A	.	.	MAF_INRAE=40.506;MAF_USDA=15.294
NC_035078.1	79822265	.	G	A	.	.	MAF_USDA=1.639
NC_035078.1	79822270	.	A	T	.	.	MAF_INRAE=11.392;MAF_USDA=21.176
NC_035078.1	79822321	.	G	T	.	.	MAF_USDA=2.459
NC_035078.1	79822375	.	C	T	.	.	MAF_INRAE=15.789;MAF_USDA=6.25
NC_035078.1	79822377	.	T	C	.	.	MAF_INRAE=10.759;MAF_USDA=39.583
NC_035078.1	79822442	.	G	A	.	.	MAF_USDA=2.459
NC_035078.1	79822471	.	A	C	.	.	MAF_INRAE=47.468;MAF_USDA=37.059
NC_035078.1	79822476	.	G	T	.	.	MAF_INRAE=47.468;MAF_USDA=37.647
NC_035078.1	79822507	.	A	C	.	.	MAF_INRAE=6.962;MAF_USDA=10.588
NC_035078.1	79822509	.	C	T	.	.	MAF_INRAE=41.139;MAF_USDA=16.471
NC_035078.1	79822545	.	C	T	.	.	MAF_INRAE=11.392;MAF_USDA=20.588
NC_035078.1	79822576	.	A	G	.	.	MAF_USDA=2.459
NC_035078.1	79822588	.	G	T	.	.	MAF_USDA=2.083
NC_035078.1	79822628	.	T	G	.	.	MAF_INRAE=18.987;MAF_USDA=11.765
NC_035078.1	79822629	.	A	G	.	.	MAF_INRAE=31.667;MAF_USDA=16.471
NC_035078.1	79822642	.	G	C	.	.	MAF_INRAE=21.519;MAF_USDA=4.706
NC_035078.1	79822653	.	T	G	.	.	MAF_INRAE=12.5;MAF_USDA=2.459
NC_035078.1	79822670	.	T	A	.	.	MAF_INRAE=15.789;MAF_USDA=4.167
NC_035078.1	79822691	.	C	T	.	.	MAF_INRAE=3.333
NC_035078.1	79822706	.	T	A	.	.	MAF_INRAE=3.333
NC_035078.1	79822708	.	T	C	.	.	MAF_INRAE=37.342;MAF_USDA=38.235
NC_035078.1	79822709	.	C	T	.	.	MAF_INRAE=32.5;MAF_USDA=15.294
NC_035078.1	79822723	.	G	A	.	.	MAF_INRAE=11.392;MAF_USDA=21.765
NC_035078.1	79822748	.	G	T	.	.	MAF_INRAE=11.392;MAF_USDA=20.588
NC_035078.1	79822751	.	G	T	.	.	MAF_USDA=4.098
NC_035078.1	79822787	.	A	C	.	.	MAF_INRAE=11.392;MAF_USDA=20.588
NC_035078.1	79822840	.	A	G	.	.	MAF_USDA=20.833
NC_035078.1	79822842	.	G	A	.	.	MAF_USDA=20.833
NC_035078.1	79822896	.	C	A	.	.	MAF_INRAE=8.861;MAF_USDA=2.083
NC_035078.1	79822923	.	C	T	.	.	MAF_USDA=1.639
NC_035078.1	79823056	.	C	G	.	.	MAF_INRAE=11.392;MAF_USDA=20.588
NC_035078.1	79823070	.	T	C	.	.	MAF_INRAE=15.19
NC_035078.1	79823158	.	C	A	.	.	MAF_INRAE=15.823
NC_035078.1	79823297	.	T	C	.	.	MAF_INRAE=40.506;MAF_USDA=45.882
NC_035078.1	79823392	.	G	T	.	.	MAF_INRAE=41.139;MAF_USDA=45.882
NC_035078.1	79823414	.	T	G	.	.	MAF_INRAE=19.62;MAF_USDA=11.765
NC_035078.1	79823482	.	A	C	.	.	MAF_INRAE=42.405;MAF_USDA=45.882
NC_035078.1	79823486	.	A	T	.	.	MAF_INRAE=42.5;MAF_USDA=45.882
NC_035078.1	79823507	.	A	T	.	.	MAF_INRAE=11.667;MAF_USDA=2.459
NC_035078.1	79823511	.	G	A	.	.	MAF_INRAE=6.329;MAF_USDA=11.765
NC_035078.1	79823534	.	G	A	.	.	MAF_INRAE=36.076;MAF_USDA=35.294
NC_035078.1	79823567	.	T	G	.	.	MAF_USDA=25.0
NC_035078.1	79823610	.	T	C	.	.	MAF_USDA=14.286
NC_035078.1	79823641	.	T	C	.	.	MAF_INRAE=41.772;MAF_USDA=42.857
NC_035078.1	79823646	.	G	C	.	.	MAF_INRAE=7.5;MAF_USDA=17.647
NC_035078.1	79823651	.	G	C	.	.	MAF_INRAE=20.886;MAF_USDA=9.412
NC_035078.1	79823715	.	G	A	.	.	MAF_USDA=4.098
NC_035078.1	79823720	.	G	T	.	.	MAF_USDA=2.459
NC_035078.1	79823768	.	G	T	.	.	MAF_INRAE=11.392;MAF_USDA=20.588
NC_035078.1	79823769	.	T	G	.	.	MAF_INRAE=40.833;MAF_USDA=47.059
NC_035078.1	79823778	.	G	T	.	.	MAF_INRAE=11.392;MAF_USDA=20.0
NC_035078.1	79823831	.	T	A	.	.	MAF_INRAE=15.19
NC_035078.1	79823850	.	C	A	.	.	MAF_INRAE=11.392;MAF_USDA=20.0
NC_035078.1	79823877	.	G	A	.	.	MAF_INRAE=40.506
NC_035078.1	79823931	.	C	T	.	.	MAF_INRAE=11.392;MAF_USDA=19.412
NC_035078.1	79823992	.	T	G	.	.	MAF_INRAE=26.582;MAF_USDA=19.412
NC_035078.1	79824009	.	T	A	.	.	MAF_USDA=39.583
NC_035078.1	79824029	.	A	T	.	.	MAF_INRAE=15.19
NC_035078.1	79824044	.	G	A	.	.	MAF_INRAE=15.789;MAF_USDA=3.333
NC_035078.1	79824050	.	T	A	.	.	MAF_USDA=2.976
NC_035078.1	79824077	.	A	G	.	.	MAF_INRAE=41.139;MAF_USDA=46.429
NC_035078.1	79824082	.	C	T	.	.	MAF_INRAE=10.759;MAF_USDA=8.333
NC_035078.1	79824104	.	C	A	.	.	MAF_INRAE=10.759;MAF_USDA=18.452
NC_035078.1	79824155	.	G	A	.	.	MAF_INRAE=8.333
NC_035078.1	79824156	.	C	T	.	.	MAF_INRAE=25.949;MAF_USDA=18.452
NC_035078.1	79824163	.	T	G	.	.	MAF_INRAE=41.139;MAF_USDA=46.429
NC_035078.1	79824187	.	G	T	.	.	MAF_INRAE=10.759;MAF_USDA=16.667
NC_035078.1	79824224	.	G	A	.	.	MAF_INRAE=15.19
NC_035078.1	79824242	.	A	G	.	.	MAF_INRAE=11.392;MAF_USDA=16.667
NC_035078.1	79824246	.	C	A	.	.	MAF_INRAE=15.19
NC_035078.1	79824303	.	G	A	.	.	MAF_INRAE=10.833
NC_035078.1	79824341	.	T	C	.	.	MAF_INRAE=26.582;MAF_USDA=19.048
NC_035078.1	79824446	.	T	G	.	.	MAF_INRAE=24.167;MAF_USDA=11.905
NC_035078.1	79824581	.	G	T	.	.	MAF_USDA=4.167
NC_035078.1	79824589	.	T	A	.	.	MAF_INRAE=4.167
NC_035078.1	79824592	.	T	G	.	.	MAF_INRAE=4.167
NC_035078.1	79824593	.	G	T	.	.	MAF_INRAE=4.167
NC_035078.1	79824658	.	A	T	.	.	MAF_INRAE=15.19
NC_035078.1	79824692	.	G	A	.	.	MAF_INRAE=15.789;MAF_USDA=3.333
NC_035078.1	79824693	.	C	G	.	.	MAF_USDA=1.667
NC_035078.1	79824727	.	C	T	.	.	MAF_INRAE=11.392;MAF_USDA=17.857
NC_035078.1	79824801	.	C	A	.	.	MAF_USDA=3.571
NC_035078.1	79824850	.	G	A	.	.	MAF_INRAE=10.0;MAF_USDA=14.286
NC_035078.1	79824905	.	G	A	.	.	MAF_INRAE=5.263;MAF_USDA=7.738
NC_035078.1	79824947	.	G	A	.	.	MAF_USDA=1.667
NC_035078.1	79824997	.	C	T	.	.	MAF_INRAE=15.19
NC_035078.1	79825053	.	T	C	.	.	MAF_INRAE=11.667
NC_035078.1	79825056	.	G	A	.	.	MAF_USDA=2.5
NC_035078.1	79825085	.	C	T	.	.	MAF_INRAE=15.19
NC_035078.1	79825107	.	T	A	.	.	MAF_USDA=4.167
NC_035078.1	79825126	.	C	A	.	.	MAF_USDA=7.5
NC_035078.1	79825168	.	C	T	.	.	MAF_INRAE=18.987;MAF_USDA=11.905
NC_035078.1	79825169	.	T	C	.	.	MAF_INRAE=26.582;MAF_USDA=17.857
NC_035078.1	79825178	.	A	G	.	.	MAF_INRAE=13.924;MAF_USDA=10.0
NC_035078.1	79825211	.	G	A	.	.	MAF_USDA=3.333
NC_035078.1	79825233	.	G	T	.	.	MAF_INRAE=11.392;MAF_USDA=18.452
NC_035078.1	79825269	.	C	T	.	.	MAF_USDA=4.167
NC_035078.1	79825288	.	C	T	.	.	MAF_USDA=12.5
NC_035078.1	79825316	.	G	T	.	.	MAF_USDA=8.333
NC_035078.1	79825321	.	A	C	.	.	MAF_USDA=8.333
NC_035078.1	79825323	.	G	A	.	.	MAF_USDA=8.333
NC_035078.1	79825347	.	A	G	.	.	MAF_USDA=1.667
NC_035078.1	79825383	.	T	C	.	.	MAF_INRAE=26.582;MAF_USDA=18.452
NC_035078.1	79825385	.	G	A	.	.	MAF_USDA=7.5
NC_035078.1	79825435	.	C	T	.	.	MAF_INRAE=19.62;MAF_USDA=11.905
NC_035078.1	79825542	.	G	T	.	.	MAF_INRAE=10.127;MAF_USDA=8.333
NC_035078.1	79825576	.	C	T	.	.	MAF_USDA=1.667
NC_035078.1	79825692	.	A	G	.	.	MAF_INRAE=11.392;MAF_USDA=18.675
NC_035078.1	79825779	.	T	A	.	.	MAF_INRAE=8.333;MAF_USDA=5.833
NC_035078.1	79825790	.	C	G	.	.	MAF_INRAE=9.167
NC_035078.1	79825808	.	G	A	.	.	MAF_INRAE=49.367;MAF_USDA=36.31
NC_035078.1	79825814	.	T	G	.	.	MAF_INRAE=47.368
NC_035078.1	79825838	.	A	T	.	.	MAF_INRAE=6.962;MAF_USDA=7.738
NC_035078.1	79825859	.	G	C	.	.	MAF_USDA=4.167
NC_035078.1	79825895	.	G	C	.	.	MAF_USDA=2.5
NC_035078.1	79825906	.	A	C	.	.	MAF_USDA=1.667
NC_035078.1	79825979	.	C	A	.	.	MAF_INRAE=8.333;MAF_USDA=5.0
NC_035078.1	79825982	.	A	T	.	.	MAF_INRAE=10.127;MAF_USDA=7.143
NC_035078.1	79826021	.	G	A	.	.	MAF_INRAE=10.127;MAF_USDA=8.333
NC_035078.1	79826090	.	C	A	.	.	MAF_INRAE=19.62;MAF_USDA=48.81
NC_035078.1	79826135	.	C	A	.	.	MAF_USDA=4.167
NC_035078.1	79826145	.	T	A	.	.	MAF_INRAE=8.333;MAF_USDA=5.833
NC_035078.1	79826169	.	A	C	.	.	MAF_INRAE=8.333;MAF_USDA=7.5
NC_035078.1	79826175	.	T	C	.	.	MAF_INRAE=8.333;MAF_USDA=5.833
NC_035078.1	79826195	.	A	C	.	.	MAF_INRAE=8.333;MAF_USDA=6.667
NC_035078.1	79826235	.	G	C	.	.	MAF_USDA=5.0
NC_035078.1	79826260	.	T	G	.	.	MAF_INRAE=27.215;MAF_USDA=25.0
NC_035078.1	79826337	.	C	T	.	.	MAF_INRAE=40.506;MAF_USDA=44.048
NC_035078.1	79826372	.	A	G	.	.	MAF_INRAE=8.333;MAF_USDA=4.167
NC_035078.1	79826413	.	C	T	.	.	MAF_INRAE=41.139;MAF_USDA=44.048
NC_035078.1	79826454	.	A	C	.	.	MAF_INRAE=5.833;MAF_USDA=1.786
NC_035078.1	79826479	.	T	G	.	.	MAF_INRAE=46.835;MAF_USDA=40.361
NC_035078.1	79826531	.	T	G	.	.	MAF_INRAE=7.5;MAF_USDA=5.0
NC_035078.1	79826557	.	T	G	.	.	MAF_INRAE=15.789;MAF_USDA=2.5
NC_035078.1	79826592	.	C	T	.	.	MAF_INRAE=11.667;MAF_USDA=22.619
NC_035078.1	79826653	.	C	T	.	.	MAF_USDA=3.333
NC_035078.1	79826658	.	A	G	.	.	MAF_INRAE=39.873;MAF_USDA=31.548
NC_035078.1	79826659	.	C	T	.	.	MAF_INRAE=8.333;MAF_USDA=4.167
NC_035078.1	79826668	.	A	G	.	.	MAF_INRAE=39.873;MAF_USDA=32.143
NC_035078.1	79826671	.	G	C	.	.	MAF_INRAE=3.333;MAF_USDA=17.857
NC_035078.1	79826748	.	C	T	.	.	MAF_INRAE=6.667;MAF_USDA=5.0
NC_035078.1	79826755	.	C	A	.	.	MAF_USDA=2.5
NC_035078.1	79826776	.	G	A	.	.	MAF_USDA=3.571
NC_035078.1	79826794	.	A	G	.	.	MAF_INRAE=36.709;MAF_USDA=32.143
NC_035078.1	79826795	.	G	T	.	.	MAF_INRAE=31.667
NC_035078.1	79826867	.	G	C	.	.	MAF_USDA=4.167
NC_035078.1	79826880	.	G	A	.	.	MAF_INRAE=8.333;MAF_USDA=4.167
NC_035078.1	79826910	.	C	T	.	.	MAF_INRAE=21.519
NC_035078.1	79826939	.	A	C	.	.	MAF_INRAE=15.19
NC_035078.1	79826948	.	C	T	.	.	MAF_INRAE=8.333;MAF_USDA=4.167
NC_035078.1	79826998	.	GAAAAAAAAA	GAAAAAAAAC	.	.	MAF_USDA=20.833
NC_035078.1	79827007	.	A	C	.	.	MAF_INRAE=24.167
NC_035078.1	79827020	.	T	G	.	.	MAF_USDA=4.167
NC_035078.1	79827031	.	C	A	.	.	MAF_INRAE=5.263;MAF_USDA=6.471
NC_035078.1	79827051	.	C	T	.	.	MAF_USDA=3.529
NC_035078.1	79827071	.	T	A	.	.	MAF_USDA=1.765
NC_035078.1	79827241	.	T	G	.	.	MAF_USDA=18.75
NC_035078.1	79828363	.	T	C	.	.	MAF_USDA=36.957
NC_035078.1	79828397	.	C	T	.	.	MAF_USDA=30.435
NC_035078.1	79828493	.	G	T	.	.	MAF_USDA=1.667
NC_035078.1	79828512	.	C	A	.	.	MAF_USDA=2.5
NC_035078.1	79828548	.	A	T	.	.	MAF_USDA=2.459
NC_035078.1	79828557	.	A	C	.	.	MAF_INRAE=22.152;MAF_USDA=4.118
NC_035078.1	79828720	.	T	A	.	.	MAF_USDA=35.417
NC_035078.1	79828724	.	G	C	.	.	MAF_USDA=35.417
NC_035078.1	79830198	.	C	A	.	.	MAF_INRAE=36.842;MAF_USDA=37.5
NC_035078.1	79830264	.	C	T	.	.	MAF_USDA=2.5
NC_035078.1	79830291	.	C	T	.	.	MAF_USDA=6.034
NC_035078.1	79830338	.	G	A	.	.	MAF_INRAE=26.316;MAF_USDA=21.951
NC_035078.1	79830345	.	A	T	.	.	MAF_INRAE=36.842;MAF_USDA=37.5
NC_035078.1	79831032	.	C	G	.	.	MAF_USDA=1.639
NC_035078.1	79831091	.	A	G	.	.	MAF_INRAE=39.241;MAF_USDA=38.824
NC_035078.1	79831099	.	T	A	.	.	MAF_INRAE=39.873;MAF_USDA=38.824
NC_035078.1	79831117	.	A	G	.	.	MAF_INRAE=20.886;MAF_USDA=4.118
NC_035078.1	79831234	.	T	C	.	.	MAF_INRAE=10.0;MAF_USDA=8.197
NC_035078.1	79831264	.	C	A	.	.	MAF_INRAE=15.0
NC_035078.1	79831271	.	G	C	.	.	MAF_INRAE=15.833
NC_035078.1	79831275	.	T	G	.	.	MAF_INRAE=14.167
NC_035078.1	79831277	.	G	A	.	.	MAF_INRAE=15.0
NC_035078.1	79831279	.	A	G	.	.	MAF_INRAE=15.833
NC_035078.1	79831290	.	C	T	.	.	MAF_INRAE=5.833
NC_035078.1	79831315	.	C	G	.	.	MAF_INRAE=16.667;MAF_USDA=10.656
NC_035078.1	79831338	.	G	T	.	.	MAF_INRAE=47.5;MAF_USDA=37.647
NC_035078.1	79831339	.	G	A	.	.	MAF_INRAE=47.5;MAF_USDA=37.059
NC_035078.1	79831348	.	A	C	.	.	MAF_INRAE=47.5;MAF_USDA=32.353
NC_035078.1	79831349	.	A	T	.	.	MAF_INRAE=47.5;MAF_USDA=33.529
NC_035078.1	79831355	.	A	T	.	.	MAF_INRAE=1.667;MAF_USDA=1.639
NC_035078.1	79831383	.	T	G	.	.	MAF_INRAE=8.333;MAF_USDA=4.918
NC_035078.1	79831393	.	A	G	.	.	MAF_INRAE=47.5;MAF_USDA=34.118
NC_035078.1	79831395	.	G	T	.	.	MAF_INRAE=10.0;MAF_USDA=12.295
NC_035078.1	79831397	.	C	A	.	.	MAF_INRAE=47.5;MAF_USDA=34.118
NC_035078.1	79831400	.	T	G	.	.	MAF_INRAE=47.5;MAF_USDA=34.118
NC_035078.1	79831462	.	C	G	.	.	MAF_USDA=2.459
NC_035078.1	79831496	.	G	A	.	.	MAF_INRAE=8.333
NC_035078.1	79831520	.	T	C	.	.	MAF_INRAE=12.5;MAF_USDA=2.459
NC_035078.1	79831563	.	T	G	.	.	MAF_INRAE=15.0
NC_035078.1	79831582	.	T	C	.	.	MAF_USDA=1.639
NC_035078.1	79831610	.	C	A	.	.	MAF_INRAE=38.608;MAF_USDA=39.412
NC_035078.1	79831616	.	T	C	.	.	MAF_INRAE=38.608;MAF_USDA=38.235
NC_035078.1	79831623	.	CCAG	CCAT	.	.	MAF_USDA=37.5
NC_035078.1	79831626	.	G	T	.	.	MAF_INRAE=39.167
NC_035078.1	79831655	.	G	T	.	.	MAF_USDA=1.667
NC_035078.1	79831674	.	T	A	.	.	MAF_USDA=41.667
NC_035078.1	79831677	.	T	A	.	.	MAF_USDA=20.833
NC_035078.1	79831678	.	A	T	.	.	MAF_USDA=22.917
NC_035078.1	79831679	.	A	T	.	.	MAF_USDA=37.5
NC_035078.1	79831680	.	A	T	.	.	MAF_USDA=37.5
NC_035078.1	79831689	.	A	T	.	.	MAF_INRAE=39.167;MAF_USDA=37.5
NC_035078.1	79831751	.	T	C	.	.	MAF_INRAE=38.608;MAF_USDA=38.235
NC_035078.1	79831817	.	T	C	.	.	MAF_INRAE=38.608;MAF_USDA=39.412
NC_035078.1	79831908	.	C	T	.	.	MAF_USDA=1.639
NC_035078.1	79831950	.	A	C	.	.	MAF_INRAE=8.333;MAF_USDA=4.098
NC_035078.1	79831973	.	T	C	.	.	MAF_INRAE=38.608;MAF_USDA=36.471
NC_035078.1	79831974	.	A	G	.	.	MAF_INRAE=35.0;MAF_USDA=23.529
NC_035078.1	79831990	.	T	C	.	.	MAF_USDA=2.459
NC_035078.1	79832029	.	G	T	.	.	MAF_USDA=1.639
NC_035078.1	79832052	.	A	T	.	.	MAF_INRAE=8.333;MAF_USDA=4.098
NC_035078.1	79832130	.	T	A	.	.	MAF_USDA=2.459
NC_035078.1	79832131	.	T	G	.	.	MAF_INRAE=39.167;MAF_USDA=38.824
NC_035078.1	79832229	.	T	G	.	.	MAF_USDA=4.098
NC_035078.1	79832235	.	T	C	.	.	MAF_INRAE=14.557
NC_035078.1	79832259	.	A	T	.	.	MAF_USDA=25.0
NC_035078.1	79832288	.	G	T	.	.	MAF_USDA=1.639
NC_035078.1	79832294	.	T	C	.	.	MAF_INRAE=10.127;MAF_USDA=3.279
NC_035078.1	79832307	.	G	T	.	.	MAF_USDA=5.738
NC_035078.1	79832315	.	C	A	.	.	MAF_USDA=5.738
NC_035078.1	79832326	.	G	T	.	.	MAF_USDA=2.459
NC_035078.1	79832381	.	C	T	.	.	MAF_USDA=2.459
NC_035078.1	79832398	.	T	C	.	.	MAF_USDA=4.098
NC_035078.1	79832432	.	G	A	.	.	MAF_INRAE=6.962;MAF_USDA=11.176
NC_035078.1	79832492	.	T	A	.	.	MAF_USDA=2.459
NC_035078.1	79832551	.	G	C	.	.	MAF_INRAE=8.861
NC_035078.1	79832583	.	T	A	.	.	MAF_INRAE=8.861
NC_035078.1	79832589	.	C	T	.	.	MAF_INRAE=12.025;MAF_USDA=3.529
NC_035078.1	79832637	.	G	A	.	.	MAF_INRAE=44.937;MAF_USDA=26.471
NC_035078.1	79832686	.	G	A	.	.	MAF_USDA=2.459
NC_035078.1	79832691	.	A	C	.	.	MAF_USDA=5.738
NC_035078.1	79832720	.	C	T	.	.	MAF_USDA=3.279
NC_035078.1	79832726	.	C	A	.	.	MAF_INRAE=45.57;MAF_USDA=25.882
NC_035078.1	79832787	.	A	T	.	.	MAF_USDA=1.639
NC_035078.1	79832855	.	C	T	.	.	MAF_INRAE=15.19
NC_035078.1	79832929	.	G	A	.	.	MAF_INRAE=15.19
NC_035078.1	79832931	.	A	T	.	.	MAF_INRAE=6.962;MAF_USDA=10.588
NC_035078.1	79832943	.	G	A	.	.	MAF_USDA=4.098
NC_035078.1	79832952	.	C	T	.	.	MAF_INRAE=39.241;MAF_USDA=24.706
NC_035078.1	79832999	.	T	A	.	.	MAF_INRAE=6.962;MAF_USDA=10.588
NC_035078.1	79833001	.	C	T	.	.	MAF_INRAE=29.747;MAF_USDA=24.706
NC_035078.1	79833011	.	G	T	.	.	MAF_INRAE=6.962;MAF_USDA=10.588
NC_035078.1	79833019	.	T	C	.	.	MAF_USDA=1.639
NC_035078.1	79833027	.	A	T	.	.	MAF_INRAE=45.57;MAF_USDA=24.706
NC_035078.1	79833067	.	GAATGAGGAAGC	GAATGAGGAAGT	.	.	MAF_USDA=20.833
NC_035078.1	79833078	.	C	T	.	.	MAF_INRAE=2.5
NC_035078.1	79833102	.	A	T	.	.	MAF_USDA=2.459
NC_035078.1	79833104	.	T	G	.	.	MAF_USDA=4.098
NC_035078.1	79833105	.	G	T	.	.	MAF_USDA=1.639
NC_035078.1	79833111	.	G	A	.	.	MAF_USDA=1.639
NC_035078.1	79833115	.	T	C	.	.	MAF_USDA=2.459
NC_035078.1	79833125	.	T	C	.	.	MAF_USDA=7.059
NC_035078.1	79833135	.	G	A	.	.	MAF_USDA=2.353
NC_035078.1	79833166	.	T	A	.	.	MAF_USDA=22.917
NC_035078.1	79833182	.	T	A	.	.	MAF_USDA=2.5
NC_035078.1	79833191	.	A	G	.	.	MAF_USDA=10.714
NC_035078.1	79833205	.	C	T	.	.	MAF_USDA=37.5
NC_035078.1	79833224	.	G	T	.	.	MAF_USDA=29.167
NC_035078.1	79833239	.	G	T	.	.	MAF_USDA=14.583
NC_035078.1	79833246	.	T	A	.	.	MAF_USDA=25.0
NC_035078.1	79833248	.	A	G	.	.	MAF_USDA=18.75
NC_035078.1	79833271	.	A	G	.	.	MAF_USDA=12.5
NC_035078.1	79833326	.	A	T	.	.	MAF_USDA=24.118
NC_035078.1	79833327	.	C	T	.	.	MAF_USDA=4.098
NC_035078.1	79833342	.	T	A	.	.	MAF_INRAE=3.333;MAF_USDA=4.918
NC_035078.1	79833344	.	G	T	.	.	MAF_USDA=2.459
NC_035078.1	79833351	.	A	G	.	.	MAF_USDA=13.529
NC_035078.1	79833355	.	T	C	.	.	MAF_USDA=3.279
NC_035078.1	79833358	.	A	C	.	.	MAF_INRAE=1.667
NC_035078.1	79833365	.	C	T	.	.	MAF_USDA=3.279
NC_035078.1	79833372	.	A	G	.	.	MAF_USDA=24.706
NC_035078.1	79833382	.	C	T	.	.	MAF_USDA=3.279
NC_035078.1	79833383	.	T	G	.	.	MAF_USDA=3.279
NC_035078.1	79833384	.	G	T	.	.	MAF_INRAE=1.667
NC_035078.1	79833446	.	C	A	.	.	MAF_USDA=3.279
NC_035078.1	79833455	.	C	G	.	.	MAF_USDA=3.279
NC_035078.1	79833459	.	T	A	.	.	MAF_INRAE=15.789;MAF_USDA=3.279
NC_035078.1	79833544	.	G	A	.	.	MAF_INRAE=8.333
NC_035078.1	79833557	.	A	G	.	.	MAF_USDA=4.098
NC_035078.1	79833580	.	A	G	.	.	MAF_USDA=4.918
NC_035078.1	79833672	.	A	G	.	.	MAF_INRAE=2.5
NC_035078.1	79833691	.	C	T	.	.	MAF_INRAE=5.833
NC_035078.1	79833696	.	A	T	.	.	MAF_INRAE=5.833
NC_035078.1	79833701	.	C	A	.	.	MAF_USDA=4.918
NC_035078.1	79833706	.	G	A	.	.	MAF_USDA=4.918
NC_035078.1	79833712	.	A	C	.	.	MAF_INRAE=46.835;MAF_USDA=29.412
NC_035078.1	79833716	.	A	C	.	.	MAF_INRAE=6.667
NC_035078.1	79833762	.	A	G	.	.	MAF_INRAE=2.5
NC_035078.1	79833765	.	T	C	.	.	MAF_INRAE=2.5;MAF_USDA=27.083
NC_035078.1	79833804	.	C	T	.	.	MAF_INRAE=1.667
NC_035078.1	79833822	.	T	A	.	.	MAF_USDA=25.0
NC_035078.1	79833865	.	T	C	.	.	MAF_INRAE=9.167
NC_035078.1	79833875	.	A	C	.	.	MAF_USDA=27.083
NC_035078.1	79833920	.	C	A	.	.	MAF_INRAE=8.333
NC_035078.1	79833928	.	C	A	.	.	MAF_INRAE=47.468
NC_035078.1	79833936	.	G	A	.	.	MAF_USDA=37.5
NC_035078.1	79833963	.	A	G	.	.	MAF_USDA=48.235
NC_035078.1	79833976	.	C	A	.	.	MAF_INRAE=3.333
NC_035078.1	79834012	.	C	A	.	.	MAF_USDA=2.353
NC_035078.1	79834113	.	A	G	.	.	MAF_INRAE=5.263;MAF_USDA=7.229
NC_035078.1	79834159	.	T	G	.	.	MAF_INRAE=48.734;MAF_USDA=35.542
NC_035078.1	79834174	.	G	T	.	.	MAF_USDA=2.542
NC_035078.1	79834179	.	A	T	.	.	MAF_INRAE=16.667
NC_035078.1	79834237	.	G	A	.	.	MAF_INRAE=15.19
NC_035078.1	79834243	.	G	A	.	.	MAF_USDA=36.747
NC_035078.1	79834315	.	A	C	.	.	MAF_USDA=50.0
NC_035078.1	79834318	.	A	G	.	.	MAF_USDA=41.667
NC_035078.1	79834384	.	G	A	.	.	MAF_USDA=20.833
NC_035078.1	79834403	.	C	A	.	.	MAF_USDA=12.5
NC_035078.1	79834406	.	G	A	.	.	MAF_USDA=9.412
NC_035078.1	79834438	.	C	T	.	.	MAF_USDA=45.833
NC_035078.1	79834460	.	C	T	.	.	MAF_USDA=37.5
NC_035078.1	79835841	.	G	A	.	.	MAF_INRAE=6.962;MAF_USDA=25.0
NC_035078.1	79835905	.	T	A	.	.	MAF_INRAE=15.823
NC_035078.1	79835914	.	C	G	.	.	MAF_INRAE=13.333;MAF_USDA=5.0
NC_035078.1	79835925	.	T	C	.	.	MAF_INRAE=29.114;MAF_USDA=45.294
NC_035078.1	79835953	.	T	A	.	.	MAF_USDA=1.639
NC_035078.1	79835955	.	T	A	.	.	MAF_INRAE=36.076;MAF_USDA=32.941
NC_035078.1	79836035	.	A	T	.	.	MAF_INRAE=16.667
NC_035078.1	79836047	.	A	T	.	.	MAF_USDA=1.639
NC_035078.1	79836147	.	G	A	.	.	MAF_INRAE=6.962;MAF_USDA=18.235
NC_035078.1	79836155	.	G	T	.	.	MAF_USDA=3.279
NC_035078.1	79836175	.	A	G	.	.	MAF_USDA=9.016
NC_035078.1	79836179	.	A	C	.	.	MAF_INRAE=21.519
NC_035078.1	79836313	.	A	C	.	.	MAF_INRAE=3.333
NC_035078.1	79836323	.	C	T	.	.	MAF_USDA=9.016
NC_035078.1	79836338	.	T	C	.	.	MAF_INRAE=6.962;MAF_USDA=9.412
NC_035078.1	79836344	.	C	T	.	.	MAF_INRAE=9.494
NC_035078.1	79836360	.	T	C	.	.	MAF_USDA=23.529
NC_035078.1	79836371	.	G	T	.	.	MAF_USDA=31.176
NC_035078.1	79836377	.	C	T	.	.	MAF_USDA=18.75
NC_035078.1	79836384	.	T	C	.	.	MAF_USDA=32.787
NC_035078.1	79836394	.	A	C	.	.	MAF_USDA=47.917
NC_035078.1	79836446	.	A	G	.	.	MAF_USDA=45.833
NC_035078.1	79836471	.	C	T	.	.	MAF_USDA=27.083
NC_035078.1	79836488	.	T	C	.	.	MAF_USDA=43.75
NC_035078.1	79836526	.	A	G	.	.	MAF_USDA=20.833
NC_035078.1	79836527	.	A	C	.	.	MAF_USDA=17.5
NC_035078.1	79836563	.	G	T	.	.	MAF_USDA=17.797
NC_035078.1	79836575	.	G	A	.	.	MAF_INRAE=3.333
NC_035078.1	79836576	.	C	A	.	.	MAF_INRAE=3.333
NC_035078.1	79836586	.	T	A	.	.	MAF_INRAE=3.333;MAF_USDA=14.583
NC_035078.1	79836635	.	T	C	.	.	MAF_USDA=13.934
NC_035078.1	79836639	.	C	A	.	.	MAF_USDA=25.294
NC_035078.1	79836640	.	A	G	.	.	MAF_USDA=26.19
NC_035078.1	79836648	.	T	C	.	.	MAF_USDA=17.5
NC_035078.1	79836668	.	A	G	.	.	MAF_USDA=2.976
NC_035078.1	79836706	.	T	C	.	.	MAF_USDA=7.647
NC_035078.1	79836759	.	C	T	.	.	MAF_USDA=1.667
NC_035078.1	79837210	.	C	A	.	.	MAF_USDA=1.639
NC_035078.1	79837231	.	G	T	.	.	MAF_USDA=41.667
NC_035078.1	79837240	.	T	C	.	.	MAF_INRAE=15.789
NC_035078.1	79837297	.	C	T	.	.	MAF_INRAE=31.579;MAF_USDA=47.647
NC_035078.1	79837308	.	T	A	.	.	MAF_INRAE=6.962;MAF_USDA=10.588
NC_035078.1	79837325	.	A	C	.	.	MAF_INRAE=15.19
NC_035078.1	79837346	.	G	C	.	.	MAF_INRAE=13.924;MAF_USDA=10.588
NC_035078.1	79837401	.	C	T	.	.	MAF_USDA=4.167
NC_035078.1	79837531	.	C	T	.	.	MAF_USDA=4.918
NC_035078.1	79837577	.	A	G	.	.	MAF_USDA=19.565
NC_035078.1	79837579	.	A	T	.	.	MAF_USDA=17.391
NC_035078.1	79839211	.	A	T	.	.	MAF_USDA=20.833
NC_035078.1	79839218	.	G	A	.	.	MAF_USDA=16.667
NC_035078.1	79839236	.	T	C	.	.	MAF_USDA=43.75
NC_035078.1	79839265	.	A	G	.	.	MAF_USDA=43.75
NC_035078.1	79839354	.	C	A	.	.	MAF_USDA=24.706
NC_035078.1	79839437	.	C	T	.	.	MAF_USDA=25.0
NC_035078.1	79839556	.	C	T	.	.	MAF_USDA=2.459
NC_035078.1	79839563	.	T	C	.	.	MAF_USDA=6.557
NC_035078.1	79839566	.	A	T	.	.	MAF_USDA=6.557
NC_035078.1	79839605	.	G	T	.	.	MAF_INRAE=21.053;MAF_USDA=28.235
NC_035078.1	79839644	.	C	T	.	.	MAF_INRAE=21.053;MAF_USDA=24.706
NC_035078.1	79839733	.	A	T	.	.	MAF_USDA=1.639
NC_035078.1	79839769	.	T	G	.	.	MAF_USDA=1.639
NC_035078.1	79839784	.	C	T	.	.	MAF_USDA=1.639
NC_035078.1	79839931	.	A	T	.	.	MAF_USDA=13.043
NC_035078.1	79839932	.	G	A	.	.	MAF_USDA=13.043
NC_035078.1	79844699	.	T	G	.	.	MAF_USDA=45.238
NC_035078.1	79845949	.	A	C	.	.	MAF_INRAE=21.053;MAF_USDA=9.259
NC_035078.1	79845969	.	C	T	.	.	MAF_USDA=6.557
NC_035078.1	79845970	.	T	C	.	.	MAF_INRAE=10.526;MAF_USDA=1.235
NC_035078.1	79845973	.	C	T	.	.	MAF_INRAE=31.579;MAF_USDA=13.58
NC_035078.1	79845986	.	G	T	.	.	MAF_USDA=1.639
NC_035078.1	79846026	.	C	T	.	.	MAF_INRAE=36.842;MAF_USDA=31.25
NC_035078.1	79846035	.	G	A	.	.	MAF_INRAE=6.962;MAF_USDA=35.0
NC_035078.1	79846053	.	T	C	.	.	MAF_USDA=2.586
NC_035078.1	79846073	.	T	C	.	.	MAF_INRAE=34.167
NC_035078.1	79846074	.	C	A	.	.	MAF_INRAE=34.167
NC_035078.1	79846079	.	C	A	.	.	MAF_INRAE=22.152;MAF_USDA=10.759
NC_035078.1	79846124	.	C	A	.	.	MAF_INRAE=37.975;MAF_USDA=48.148
NC_035078.1	79846168	.	T	G	.	.	MAF_USDA=3.279
NC_035078.1	79846186	.	A	C	.	.	MAF_INRAE=31.646;MAF_USDA=41.463
NC_035078.1	79846208	.	G	C	.	.	MAF_INRAE=21.053
NC_035078.1	79846365	.	T	A	.	.	MAF_USDA=2.459
NC_035078.1	79846390	.	G	A	.	.	MAF_INRAE=1.667;MAF_USDA=14.286
NC_035078.1	79846393	.	G	T	.	.	MAF_USDA=2.459
NC_035078.1	79846414	.	A	C	.	.	MAF_USDA=11.765
NC_035078.1	79846440	.	G	A	.	.	MAF_INRAE=26.582;MAF_USDA=17.059
NC_035078.1	79846447	.	G	A	.	.	MAF_INRAE=26.582;MAF_USDA=15.294
NC_035078.1	79846497	.	C	A	.	.	MAF_USDA=15.294
NC_035078.1	79846500	.	C	T	.	.	MAF_USDA=4.167
NC_035078.1	79846511	.	C	T	.	.	MAF_INRAE=5.833;MAF_USDA=2.353
NC_035078.1	79846524	.	G	C	.	.	MAF_USDA=1.639
NC_035078.1	79846569	.	A	T	.	.	MAF_INRAE=23.418;MAF_USDA=30.0
NC_035078.1	79846603	.	T	C	.	.	MAF_INRAE=34.81;MAF_USDA=45.882
NC_035078.1	79846608	.	T	A	.	.	MAF_INRAE=41.139;MAF_USDA=25.882
NC_035078.1	79846625	.	A	T	.	.	MAF_INRAE=10.0;MAF_USDA=12.353
NC_035078.1	79846626	.	T	A	.	.	MAF_INRAE=10.0;MAF_USDA=12.353
NC_035078.1	79846653	.	C	A	.	.	MAF_INRAE=1.667;MAF_USDA=11.176
NC_035078.1	79846677	.	C	A	.	.	MAF_INRAE=48.101;MAF_USDA=38.235
NC_035078.1	79846709	.	T	G	.	.	MAF_INRAE=34.81;MAF_USDA=48.824
NC_035078.1	79846730	.	A	C	.	.	MAF_INRAE=10.0;MAF_USDA=12.941
NC_035078.1	79846759	.	G	A	.	.	MAF_INRAE=8.333
NC_035078.1	79846794	.	A	G	.	.	MAF_INRAE=8.333;MAF_USDA=12.295
NC_035078.1	79846830	.	C	A	.	.	MAF_USDA=5.738
NC_035078.1	79846834	.	C	A	.	.	MAF_USDA=25.294
NC_035078.1	79846890	.	G	A	.	.	MAF_USDA=49.405
NC_035078.1	79846896	.	G	A	.	.	MAF_USDA=22.892
NC_035078.1	79846918	.	C	A	.	.	MAF_USDA=4.167
NC_035078.1	79846949	.	A	C	.	.	MAF_USDA=39.583
NC_035078.1	79846957	.	G	A	.	.	MAF_USDA=12.5
NC_035078.1	79847717	.	T	A	.	.	MAF_USDA=4.167
NC_035078.1	79847741	.	G	A	.	.	MAF_INRAE=5.833;MAF_USDA=41.667
NC_035078.1	79847753	.	G	T	.	.	MAF_INRAE=8.333;MAF_USDA=8.197
NC_035078.1	79847756	.	C	A	.	.	MAF_INRAE=36.667;MAF_USDA=27.059
NC_035078.1	79847757	.	T	A	.	.	MAF_INRAE=36.667;MAF_USDA=27.059
NC_035078.1	79847809	.	G	C	.	.	MAF_USDA=2.459
NC_035078.1	79847829	.	G	T	.	.	MAF_INRAE=2.5;MAF_USDA=12.353
NC_035078.1	79847845	.	C	G	.	.	MAF_USDA=7.059
NC_035078.1	79847853	.	G	A	.	.	MAF_USDA=2.459
NC_035078.1	79847860	.	G	A	.	.	MAF_USDA=4.098
NC_035078.1	79847861	.	T	C	.	.	MAF_USDA=3.279
NC_035078.1	79847874	.	A	G	.	.	MAF_INRAE=4.167
NC_035078.1	79847887	.	A	G	.	.	MAF_USDA=1.639
NC_035078.1	79847985	.	A	C	.	.	MAF_INRAE=27.848
NC_035078.1	79847986	.	C	A	.	.	MAF_INRAE=34.167
NC_035078.1	79848010	.	T	G	.	.	MAF_INRAE=2.5;MAF_USDA=9.016
NC_035078.1	79848023	.	A	G	.	.	MAF_USDA=4.918
NC_035078.1	79848038	.	G	C	.	.	MAF_INRAE=1.667;MAF_USDA=12.5
NC_035078.1	79848041	.	T	A	.	.	MAF_USDA=4.098
NC_035078.1	79848047	.	A	C	.	.	MAF_INRAE=5.0;MAF_USDA=23.77
NC_035078.1	79848048	.	G	A	.	.	MAF_INRAE=7.5
NC_035078.1	79848069	.	G	C	.	.	MAF_INRAE=27.848
NC_035078.1	79848073	.	T	G	.	.	MAF_USDA=6.557
NC_035078.1	79848090	.	A	T	.	.	MAF_USDA=4.098
NC_035078.1	79848092	.	G	C	.	.	MAF_USDA=5.0
NC_035078.1	79848109	.	A	T	.	.	MAF_INRAE=10.833;MAF_USDA=16.393
NC_035078.1	79848335	.	T	G	.	.	MAF_USDA=1.639
NC_035078.1	79848348	.	A	T	.	.	MAF_INRAE=10.833;MAF_USDA=2.459
NC_035078.1	79848435	.	A	T	.	.	MAF_INRAE=25.833;MAF_USDA=18.033
NC_035078.1	79848455	.	T	C	.	.	MAF_INRAE=25.833;MAF_USDA=18.333
NC_035078.1	79848456	.	G	A	.	.	MAF_USDA=2.5
NC_035078.1	79848458	.	C	A	.	.	MAF_INRAE=1.667;MAF_USDA=7.5
NC_035078.1	79848459	.	T	A	.	.	MAF_INRAE=26.667;MAF_USDA=18.333
NC_035078.1	79848466	.	T	A	.	.	MAF_USDA=6.667
NC_035078.1	79848480	.	C	G	.	.	MAF_USDA=2.5
NC_035078.1	79848494	.	G	T	.	.	MAF_INRAE=26.667;MAF_USDA=18.333
NC_035078.1	79848531	.	T	G	.	.	MAF_USDA=4.098
NC_035078.1	79848536	.	T	G	.	.	MAF_INRAE=4.167;MAF_USDA=12.295
NC_035078.1	79848578	.	G	A	.	.	MAF_USDA=3.279
NC_035078.1	79848581	.	A	T	.	.	MAF_INRAE=10.0
NC_035078.1	79848653	.	G	A	.	.	MAF_USDA=4.118
NC_035078.1	79848662	.	G	A	.	.	MAF_USDA=4.167
NC_035078.1	79848672	.	T	A	.	.	MAF_INRAE=1.667;MAF_USDA=7.377
NC_035078.1	79848778	.	C	T	.	.	MAF_INRAE=9.167
NC_035078.1	79848822	.	C	T	.	.	MAF_INRAE=25.949;MAF_USDA=18.852
NC_035078.1	79848867	.	T	G	.	.	MAF_INRAE=25.316;MAF_USDA=18.033
NC_035078.1	79848868	.	T	C	.	.	MAF_INRAE=26.667;MAF_USDA=18.033
NC_035078.1	79848905	.	C	G	.	.	MAF_INRAE=25.316;MAF_USDA=17.213
NC_035078.1	79848934	.	T	A	.	.	MAF_USDA=1.667
NC_035078.1	79848961	.	C	G	.	.	MAF_INRAE=24.051;MAF_USDA=18.033
NC_035078.1	79849028	.	T	G	.	.	MAF_INRAE=3.333;MAF_USDA=1.639
NC_035078.1	79849033	.	G	A	.	.	MAF_USDA=4.098
NC_035078.1	79849069	.	C	A	.	.	MAF_USDA=5.738
NC_035078.1	79849070	.	A	C	.	.	MAF_USDA=4.918
NC_035078.1	79849073	.	T	C	.	.	MAF_INRAE=24.051;MAF_USDA=18.852
NC_035078.1	79849145	.	A	G	.	.	MAF_USDA=2.459
NC_035078.1	79849172	.	C	T	.	.	MAF_INRAE=3.333;MAF_USDA=4.098
NC_035078.1	79849177	.	C	T	.	.	MAF_USDA=2.941
NC_035078.1	79849242	.	T	C	.	.	MAF_USDA=1.639
NC_035078.1	79849248	.	G	T	.	.	MAF_USDA=7.647
NC_035078.1	79849253	.	G	T	.	.	MAF_INRAE=21.053;MAF_USDA=27.059
NC_035078.1	79849272	.	G	A	.	.	MAF_USDA=4.167
NC_035078.1	79849284	.	C	T	.	.	MAF_INRAE=7.5
NC_035078.1	79849302	.	G	A	.	.	MAF_INRAE=13.291
NC_035078.1	79849320	.	G	A	.	.	MAF_USDA=6.25
NC_035078.1	79849331	.	T	G	.	.	MAF_INRAE=25.949;MAF_USDA=30.0
NC_035078.1	79849332	.	A	G	.	.	MAF_USDA=1.639
NC_035078.1	79849335	.	T	A	.	.	MAF_USDA=1.639
NC_035078.1	79849340	.	G	T	.	.	MAF_USDA=2.941
NC_035078.1	79849360	.	C	T	.	.	MAF_INRAE=27.5
NC_035078.1	79849361	.	C	A	.	.	MAF_INRAE=24.167
NC_035078.1	79849362	.	C	A	.	.	MAF_INRAE=1.667
NC_035078.1	79849385	.	G	T	.	.	MAF_INRAE=8.333;MAF_USDA=13.115
NC_035078.1	79849432	.	G	A	.	.	MAF_INRAE=6.962;MAF_USDA=20.833
NC_035078.1	79849438	.	A	C	.	.	MAF_USDA=1.639
NC_035078.1	79849444	.	C	T	.	.	MAF_USDA=2.459
NC_035078.1	79849445	.	C	T	.	.	MAF_INRAE=22.152;MAF_USDA=22.941
NC_035078.1	79849448	.	C	T	.	.	MAF_USDA=3.279
NC_035078.1	79849459	.	G	A	.	.	MAF_USDA=4.167
NC_035078.1	79849474	.	C	A	.	.	MAF_INRAE=22.785;MAF_USDA=22.941
NC_035078.1	79849541	.	T	G	.	.	MAF_USDA=4.167
NC_035078.1	79849588	.	A	G	.	.	MAF_USDA=4.167
NC_035078.1	79849592	.	T	A	.	.	MAF_INRAE=10.0
NC_035078.1	79849623	.	T	C	.	.	MAF_INRAE=10.833;MAF_USDA=13.115
NC_035078.1	79849711	.	A	G	.	.	MAF_USDA=6.818
NC_035078.1	79849736	.	T	C	.	.	MAF_USDA=2.459
NC_035078.1	79849742	.	C	A	.	.	MAF_INRAE=16.667;MAF_USDA=10.241
NC_035078.1	79849804	.	C	T	.	.	MAF_INRAE=15.789;MAF_USDA=2.459
NC_035078.1	79849809	.	C	G	.	.	MAF_INRAE=22.785;MAF_USDA=16.071
NC_035078.1	79849871	.	G	T	.	.	MAF_INRAE=10.127;MAF_USDA=30.435
NC_035078.1	79849915	.	C	T	.	.	MAF_USDA=3.333
NC_035078.1	79849922	.	C	A	.	.	MAF_USDA=2.5
NC_035078.1	79849961	.	T	A	.	.	MAF_USDA=5.833
NC_035078.1	79850049	.	T	G	.	.	MAF_INRAE=25.949;MAF_USDA=26.786
NC_035078.1	79850075	.	G	A	.	.	MAF_INRAE=15.19
NC_035078.1	79850085	.	A	C	.	.	MAF_INRAE=23.418;MAF_USDA=22.619
NC_035078.1	79850090	.	T	A	.	.	MAF_INRAE=1.667
NC_035078.1	79850091	.	T	A	.	.	MAF_INRAE=1.667
NC_035078.1	79850105	.	A	T	.	.	MAF_INRAE=1.667
NC_035078.1	79850121	.	C	T	.	.	MAF_INRAE=8.333
NC_035078.1	79850123	.	G	A	.	.	MAF_INRAE=27.215;MAF_USDA=1.176
NC_035078.1	79850127	.	C	T	.	.	MAF_INRAE=15.789;MAF_USDA=3.279
NC_035078.1	79850187	.	C	T	.	.	MAF_INRAE=6.962;MAF_USDA=12.353
NC_035078.1	79850203	.	T	A	.	.	MAF_INRAE=10.0;MAF_USDA=12.353
NC_035078.1	79850237	.	T	G	.	.	MAF_USDA=6.557
NC_035078.1	79850248	.	T	C	.	.	MAF_USDA=7.059
NC_035078.1	79850286	.	C	T	.	.	MAF_USDA=33.333
NC_035078.1	79850292	.	C	T	.	.	MAF_USDA=33.333
NC_035078.1	79850337	.	T	C	.	.	MAF_INRAE=6.667
NC_035078.1	79852307	.	T	C	.	.	MAF_USDA=27.083
NC_035078.1	79852356	.	T	A	.	.	MAF_USDA=22.917
NC_035078.1	79852358	.	T	A	.	.	MAF_USDA=27.083
NC_035078.1	79852519	.	C	T	.	.	MAF_USDA=33.333
NC_035078.1	79852520	.	T	G	.	.	MAF_USDA=35.417
NC_035078.1	79852592	.	C	A	.	.	MAF_INRAE=4.167
NC_035078.1	79852628	.	G	A	.	.	MAF_INRAE=4.167
NC_035078.1	79852631	.	T	A	.	.	MAF_INRAE=1.667
NC_035078.1	79852632	.	T	A	.	.	MAF_INRAE=1.667
NC_035078.1	79852804	.	G	C	.	.	MAF_USDA=2.542
NC_035078.1	79852889	.	C	T	.	.	MAF_USDA=1.639
NC_035078.1	79852916	.	C	T	.	.	MAF_INRAE=10.0;MAF_USDA=11.765
NC_035078.1	79852918	.	A	C	.	.	MAF_INRAE=10.526;MAF_USDA=1.765
NC_035078.1	79852930	.	G	T	.	.	MAF_INRAE=10.526;MAF_USDA=1.765
NC_035078.1	79853010	.	C	T	.	.	MAF_INRAE=9.167;MAF_USDA=2.459
NC_035078.1	79853012	.	A	G	.	.	MAF_INRAE=9.167;MAF_USDA=2.459
NC_035078.1	79853064	.	C	T	.	.	MAF_INRAE=5.0;MAF_USDA=4.167
NC_035078.1	79853089	.	T	C	.	.	MAF_INRAE=22.152;MAF_USDA=21.176
NC_035078.1	79853091	.	T	A	.	.	MAF_INRAE=5.0;MAF_USDA=10.417
NC_035078.1	79853123	.	C	A	.	.	MAF_USDA=1.667
NC_035078.1	79853158	.	T	G	.	.	MAF_USDA=4.918
NC_035078.1	79853338	.	A	C	.	.	MAF_USDA=11.176
NC_035078.1	79853391	.	A	G	.	.	MAF_INRAE=7.5
NC_035078.1	79853411	.	T	C	.	.	MAF_USDA=2.459
NC_035078.1	79853434	.	A	G	.	.	MAF_INRAE=6.962;MAF_USDA=13.529
NC_035078.1	79853622	.	T	C	.	.	MAF_USDA=1.765
NC_035078.1	79853741	.	G	A	.	.	MAF_USDA=4.706
NC_035078.1	79853802	.	T	G	.	.	MAF_USDA=3.279
NC_035078.1	79853862	.	C	A	.	.	MAF_USDA=6.557
NC_035078.1	79853878	.	T	C	.	.	MAF_INRAE=8.333;MAF_USDA=12.353
NC_035078.1	79853934	.	C	T	.	.	MAF_INRAE=15.789;MAF_USDA=2.459
NC_035078.1	79853935	.	G	A	.	.	MAF_USDA=5.738
NC_035078.1	79853944	.	G	A	.	.	MAF_INRAE=3.333;MAF_USDA=4.098
NC_035078.1	79853983	.	G	T	.	.	MAF_INRAE=1.667;MAF_USDA=8.235
NC_035078.1	79853985	.	A	G	.	.	MAF_USDA=3.529
NC_035078.1	79854001	.	T	C	.	.	MAF_INRAE=15.789;MAF_USDA=27.647
NC_035078.1	79854014	.	G	T	.	.	MAF_INRAE=14.557
NC_035078.1	79854052	.	G	A	.	.	MAF_INRAE=10.0;MAF_USDA=13.095
NC_035078.1	79854055	.	C	G	.	.	MAF_USDA=4.167
NC_035078.1	79859397	.	G	C	.	.	MAF_USDA=3.333
NC_035078.1	79859441	.	G	A	.	.	MAF_USDA=3.333
NC_035078.1	79859456	.	G	A	.	.	MAF_USDA=1.667
NC_035078.1	79859500	.	T	A	.	.	MAF_INRAE=13.924
NC_035078.1	79859505	.	A	T	.	.	MAF_USDA=6.667
NC_035078.1	79859518	.	T	C	.	.	MAF_USDA=1.667
NC_035078.1	79859568	.	A	T	.	.	MAF_USDA=4.118
NC_035078.1	79859569	.	G	A	.	.	MAF_USDA=4.118
NC_035078.1	79859592	.	C	T	.	.	MAF_INRAE=6.962;MAF_USDA=9.412
NC_035078.1	79859671	.	A	T	.	.	MAF_INRAE=14.557
NC_035078.1	79859731	.	G	A	.	.	MAF_INRAE=6.962;MAF_USDA=12.353
NC_035078.1	79859791	.	T	G	.	.	MAF_INRAE=15.789;MAF_USDA=22.941
NC_035078.1	79859808	.	T	G	.	.	MAF_INRAE=47.368;MAF_USDA=27.083
NC_035078.1	79860023	.	T	G	.	.	MAF_USDA=50.0
NC_035078.1	79860190	.	A	C	.	.	MAF_INRAE=14.557;MAF_USDA=16.667
NC_035078.1	79860202	.	G	A	.	.	MAF_INRAE=1.667;MAF_USDA=7.059
NC_035078.1	79860209	.	A	C	.	.	MAF_INRAE=4.167;MAF_USDA=3.279
NC_035078.1	79860214	.	C	A	.	.	MAF_INRAE=1.667;MAF_USDA=7.647
NC_035078.1	79860349	.	T	C	.	.	MAF_INRAE=9.167;MAF_USDA=11.765
NC_035078.1	79860383	.	C	T	.	.	MAF_INRAE=4.167
NC_035078.1	79860622	.	G	A	.	.	MAF_INRAE=15.19
NC_035078.1	79860665	.	T	G	.	.	MAF_USDA=2.459
NC_035078.1	79860703	.	G	T	.	.	MAF_INRAE=1.667;MAF_USDA=8.235
NC_035078.1	79860723	.	G	T	.	.	MAF_USDA=2.459
NC_035078.1	79860765	.	A	T	.	.	MAF_USDA=2.459
NC_035078.1	79860836	.	T	C	.	.	MAF_INRAE=6.667;MAF_USDA=14.706
NC_035078.1	79860849	.	T	A	.	.	MAF_INRAE=3.333;MAF_USDA=31.25
NC_035078.1	79860851	.	C	T	.	.	MAF_INRAE=24.684;MAF_USDA=31.765
NC_035078.1	79860947	.	C	A	.	.	MAF_INRAE=6.962;MAF_USDA=18.75
NC_035078.1	79860950	.	C	A	.	.	MAF_INRAE=1.667;MAF_USDA=7.647
NC_035078.1	79860997	.	A	G	.	.	MAF_INRAE=6.962;MAF_USDA=10.588
NC_035078.1	79861063	.	A	T	.	.	MAF_INRAE=25.0;MAF_USDA=14.706
NC_035078.1	79861064	.	G	A	.	.	MAF_INRAE=10.0;MAF_USDA=10.588
NC_035078.1	79861234	.	A	T	.	.	MAF_USDA=34.091
NC_035078.1	79861241	.	C	T	.	.	MAF_USDA=31.818
NC_035078.1	79861250	.	C	G	.	.	MAF_USDA=4.762
NC_035078.1	79861257	.	C	A	.	.	MAF_USDA=4.167
NC_035078.1	79861286	.	G	C	.	.	MAF_USDA=14.881
NC_035078.1	79861292	.	C	A	.	.	MAF_INRAE=21.053;MAF_USDA=29.167
NC_035078.1	79861395	.	C	T	.	.	MAF_USDA=1.639
NC_035078.1	79861401	.	G	T	.	.	MAF_INRAE=1.667;MAF_USDA=8.824
NC_035078.1	79861459	.	T	A	.	.	MAF_USDA=1.639
NC_035078.1	79861488	.	G	T	.	.	MAF_USDA=3.333
NC_035078.1	79861512	.	G	T	.	.	MAF_USDA=13.333
NC_035078.1	79861519	.	T	C	.	.	MAF_INRAE=4.167;MAF_USDA=16.667
NC_035078.1	79861537	.	G	A	.	.	MAF_USDA=3.333
NC_035078.1	79861585	.	C	G	.	.	MAF_USDA=4.098
NC_035078.1	79861594	.	G	A	.	.	MAF_USDA=4.098
NC_035078.1	79861597	.	T	G	.	.	MAF_USDA=4.918
NC_035078.1	79861607	.	C	A	.	.	MAF_INRAE=27.848;MAF_USDA=25.882
NC_035078.1	79861609	.	C	G	.	.	MAF_USDA=4.918
NC_035078.1	79861622	.	G	T	.	.	MAF_USDA=4.098
NC_035078.1	79861624	.	C	T	.	.	MAF_USDA=5.882
NC_035078.1	79861638	.	G	A	.	.	MAF_INRAE=3.333;MAF_USDA=4.918
NC_035078.1	79861658	.	G	C	.	.	MAF_USDA=4.167
NC_035078.1	79861728	.	T	G	.	.	MAF_INRAE=13.924
NC_035078.1	79861734	.	T	G	.	.	MAF_USDA=1.639
NC_035078.1	79861809	.	G	A	.	.	MAF_USDA=1.639
NC_035078.1	79861850	.	G	T	.	.	MAF_USDA=1.667
NC_035078.1	79861851	.	A	G	.	.	MAF_USDA=1.667
NC_035078.1	79861855	.	T	C	.	.	MAF_USDA=5.357
NC_035078.1	79861892	.	C	A	.	.	MAF_USDA=4.167
NC_035078.1	79861960	.	C	T	.	.	MAF_INRAE=15.789
NC_035078.1	79861967	.	A	G	.	.	MAF_INRAE=26.582
NC_035078.1	79861979	.	A	G	.	.	MAF_INRAE=4.167
NC_035078.1	79861990	.	C	T	.	.	MAF_INRAE=25.949
NC_035078.1	79862119	.	T	A	.	.	MAF_INRAE=6.962;MAF_USDA=9.016
NC_035078.1	79862128	.	G	A	.	.	MAF_USDA=3.279
NC_035078.1	79862176	.	A	G	.	.	MAF_INRAE=27.215
NC_035078.1	79862261	.	G	T	.	.	MAF_INRAE=10.0;MAF_USDA=12.353
NC_035078.1	79862346	.	T	A	.	.	MAF_INRAE=15.19
NC_035078.1	79862363	.	A	G	.	.	MAF_INRAE=3.333;MAF_USDA=4.098
NC_035078.1	79862432	.	T	C	.	.	MAF_INRAE=27.215;MAF_USDA=27.647
NC_035078.1	79862448	.	T	A	.	.	MAF_INRAE=5.0;MAF_USDA=12.295
NC_035078.1	79862502	.	T	G	.	.	MAF_USDA=20.833
NC_035078.1	79862507	.	A	T	.	.	MAF_INRAE=21.053;MAF_USDA=47.917
NC_035078.1	79862540	.	C	T	.	.	MAF_USDA=45.833
NC_035078.1	79862627	.	G	A	.	.	MAF_USDA=3.333
NC_035078.1	79862630	.	G	A	.	.	MAF_USDA=1.667
NC_035078.1	79862654	.	A	C	.	.	MAF_USDA=4.167
NC_035078.1	79862715	.	G	T	.	.	MAF_USDA=12.5
NC_035078.1	79862805	.	T	C	.	.	MAF_USDA=1.667
NC_035078.1	79862823	.	A	G	.	.	MAF_USDA=15.476
NC_035078.1	79862840	.	G	A	.	.	MAF_USDA=22.619
NC_035078.1	79862857	.	G	A	.	.	MAF_USDA=14.286
NC_035078.1	79862865	.	G	A	.	.	MAF_USDA=36.31
NC_035078.1	79862875	.	A	C	.	.	MAF_USDA=43.452
NC_035078.1	79862891	.	A	G	.	.	MAF_USDA=19.643
NC_035078.1	79862908	.	G	A	.	.	MAF_USDA=10.833
NC_035078.1	79862913	.	G	A	.	.	MAF_USDA=4.167
NC_035078.1	79862925	.	A	G	.	.	MAF_USDA=10.714
NC_035078.1	79862930	.	G	A	.	.	MAF_USDA=6.548
NC_035078.1	79862959	.	A	G	.	.	MAF_USDA=9.016
NC_035078.1	79862981	.	A	G	.	.	MAF_USDA=29.167
NC_035078.1	79862985	.	G	A	.	.	MAF_USDA=2.459
NC_035078.1	79863041	.	G	A	.	.	MAF_INRAE=4.167;MAF_USDA=1.639
NC_035078.1	79863147	.	T	C	.	.	MAF_USDA=10.417
NC_035078.1	79863148	.	C	A	.	.	MAF_USDA=10.417
NC_035078.1	79863149	.	G	A	.	.	MAF_INRAE=1.667;MAF_USDA=7.738
NC_035078.1	79863164	.	T	G	.	.	MAF_INRAE=27.215;MAF_USDA=29.762
NC_035078.1	79863224	.	A	T	.	.	MAF_INRAE=21.053;MAF_USDA=28.235
NC_035078.1	79863230	.	A	T	.	.	MAF_USDA=4.098
NC_035078.1	79863282	.	A	T	.	.	MAF_USDA=24.405
NC_035078.1	79863315	.	C	T	.	.	MAF_USDA=6.25
NC_035078.1	79864256	.	A	G	.	.	MAF_USDA=47.917
NC_035078.1	79864322	.	C	T	.	.	MAF_USDA=27.083
NC_035078.1	79864416	.	A	G	.	.	MAF_USDA=2.083
NC_035078.1	79864458	.	G	T	.	.	MAF_USDA=4.167
NC_035078.1	79864489	.	C	A	.	.	MAF_INRAE=21.053;MAF_USDA=47.917
NC_035078.1	79864498	.	G	A	.	.	MAF_USDA=4.167
NC_035078.1	79864505	.	C	T	.	.	MAF_INRAE=47.368;MAF_USDA=42.771
NC_035078.1	79864511	.	C	A	.	.	MAF_USDA=1.667
NC_035078.1	79864540	.	A	G	.	.	MAF_USDA=12.5
NC_035078.1	79864599	.	A	G	.	.	MAF_INRAE=14.557
NC_035078.1	79864607	.	G	C	.	.	MAF_INRAE=15.789
NC_035078.1	79867288	.	G	T	.	.	MAF_INRAE=21.053;MAF_USDA=20.833
NC_035078.1	79867340	.	G	T	.	.	MAF_USDA=1.639
NC_035078.1	79867378	.	C	T	.	.	MAF_INRAE=15.789
NC_035078.1	79867389	.	G	A	.	.	MAF_USDA=8.824
NC_035078.1	79867403	.	G	A	.	.	MAF_USDA=12.353
NC_035078.1	79867409	.	A	C	.	.	MAF_USDA=33.529
NC_035078.1	79867458	.	G	A	.	.	MAF_USDA=2.353
NC_035078.1	79867464	.	C	T	.	.	MAF_USDA=29.412
NC_035078.1	79867542	.	G	T	.	.	MAF_USDA=23.214
NC_035078.1	79867545	.	C	A	.	.	MAF_USDA=2.5
NC_035078.1	79867566	.	C	T	.	.	MAF_INRAE=4.167;MAF_USDA=12.5
NC_035078.1	79867568	.	C	G	.	.	MAF_USDA=2.976
NC_035078.1	79867582	.	G	A	.	.	MAF_USDA=4.118
NC_035078.1	79867583	.	C	T	.	.	MAF_USDA=4.118
NC_035078.1	79867617	.	T	G	.	.	MAF_USDA=2.459
NC_035078.1	79867621	.	T	C	.	.	MAF_INRAE=3.333;MAF_USDA=4.098
NC_035078.1	79867635	.	A	G	.	.	MAF_USDA=10.417
NC_035078.1	79867725	.	A	C	.	.	MAF_INRAE=4.167;MAF_USDA=4.098
NC_035078.1	79867755	.	T	A	.	.	MAF_USDA=5.0
NC_035078.1	79867783	.	C	T	.	.	MAF_USDA=3.279
NC_035078.1	79867847	.	G	A	.	.	MAF_USDA=1.765
NC_035078.1	79867936	.	G	A	.	.	MAF_USDA=4.918
NC_035078.1	79867945	.	A	G	.	.	MAF_INRAE=13.333;MAF_USDA=21.311
NC_035078.1	79867960	.	T	G	.	.	MAF_USDA=4.918
NC_035078.1	79867992	.	T	C	.	.	MAF_INRAE=3.333;MAF_USDA=10.0
NC_035078.1	79868002	.	G	A	.	.	MAF_INRAE=10.526;MAF_USDA=1.176
NC_035078.1	79868005	.	G	T	.	.	MAF_USDA=4.118
NC_035078.1	79868017	.	C	T	.	.	MAF_INRAE=32.5
NC_035078.1	79868030	.	C	T	.	.	MAF_INRAE=42.405;MAF_USDA=40.964
NC_035078.1	79868037	.	A	T	.	.	MAF_INRAE=27.215;MAF_USDA=4.167
NC_035078.1	79868040	.	T	A	.	.	MAF_INRAE=40.833;MAF_USDA=35.417
NC_035078.1	79868064	.	C	T	.	.	MAF_INRAE=8.333;MAF_USDA=11.475
NC_035078.1	79868076	.	C	T	.	.	MAF_INRAE=8.861;MAF_USDA=4.167
NC_035078.1	79868095	.	G	A	.	.	MAF_INRAE=33.544;MAF_USDA=17.647
NC_035078.1	79868145	.	C	T	.	.	MAF_USDA=4.167
NC_035078.1	79868173	.	G	A	.	.	MAF_INRAE=15.789;MAF_USDA=3.279
NC_035078.1	79868185	.	G	C	.	.	MAF_INRAE=10.0;MAF_USDA=22.941
NC_035078.1	79868233	.	T	C	.	.	MAF_INRAE=20.253;MAF_USDA=10.0
NC_035078.1	79868240	.	G	A	.	.	MAF_USDA=4.918
NC_035078.1	79868242	.	C	T	.	.	MAF_INRAE=4.167;MAF_USDA=10.588
NC_035078.1	79868284	.	T	G	.	.	MAF_INRAE=30.38;MAF_USDA=45.882
NC_035078.1	79868296	.	T	C	.	.	MAF_INRAE=18.354
NC_035078.1	79868314	.	T	G	.	.	MAF_INRAE=34.81;MAF_USDA=41.176
NC_035078.1	79868340	.	T	C	.	.	MAF_USDA=4.118
NC_035078.1	79868403	.	G	A	.	.	MAF_INRAE=20.253;MAF_USDA=15.294
NC_035078.1	79868437	.	A	G	.	.	MAF_INRAE=6.962;MAF_USDA=11.176
NC_035078.1	79868458	.	G	T	.	.	MAF_USDA=2.941
NC_035078.1	79868526	.	G	T	.	.	MAF_USDA=1.639
NC_035078.1	79868577	.	A	G	.	.	MAF_INRAE=4.167;MAF_USDA=10.0
NC_035078.1	79868585	.	G	C	.	.	MAF_INRAE=19.62;MAF_USDA=27.647
NC_035078.1	79868591	.	T	C	.	.	MAF_INRAE=29.747;MAF_USDA=35.882
NC_035078.1	79868610	.	C	A	.	.	MAF_INRAE=4.167;MAF_USDA=12.941
NC_035078.1	79868623	.	G	C	.	.	MAF_INRAE=48.734;MAF_USDA=24.706
NC_035078.1	79868646	.	A	C	.	.	MAF_INRAE=36.709;MAF_USDA=35.882
NC_035078.1	79868666	.	A	C	.	.	MAF_USDA=14.706
NC_035078.1	79868702	.	T	G	.	.	MAF_USDA=6.25
NC_035078.1	79868767	.	A	C	.	.	MAF_INRAE=40.506;MAF_USDA=26.471
NC_035078.1	79868791	.	C	A	.	.	MAF_INRAE=43.671;MAF_USDA=30.588
NC_035078.1	79868838	.	A	G	.	.	MAF_INRAE=27.848;MAF_USDA=25.294
NC_035078.1	79868844	.	G	A	.	.	MAF_INRAE=3.333
NC_035078.1	79868856	.	A	G	.	.	MAF_USDA=5.882
NC_035078.1	79868872	.	A	G	.	.	MAF_USDA=4.706
NC_035078.1	79868937	.	C	T	.	.	MAF_USDA=4.098
NC_035078.1	79868946	.	T	C	.	.	MAF_INRAE=23.333;MAF_USDA=30.357
NC_035078.1	79868991	.	G	A	.	.	MAF_INRAE=14.167;MAF_USDA=29.412
NC_035078.1	79869005	.	A	G	.	.	MAF_INRAE=14.167;MAF_USDA=34.118
NC_035078.1	79869020	.	G	A	.	.	MAF_INRAE=18.987;MAF_USDA=3.279
NC_035078.1	79869076	.	G	T	.	.	MAF_INRAE=29.114;MAF_USDA=38.235
NC_035078.1	79869094	.	T	G	.	.	MAF_USDA=2.083
NC_035078.1	79869097	.	TAC	TAA	.	.	MAF_USDA=4.545
NC_035078.1	79869101	.	T	G	.	.	MAF_USDA=18.75
NC_035078.1	79869102	.	T	G	.	.	MAF_USDA=43.75
NC_035078.1	79869119	.	A	G	.	.	MAF_INRAE=48.734;MAF_USDA=14.583
NC_035078.1	79869122	.	G	T	.	.	MAF_INRAE=9.167;MAF_USDA=23.529
NC_035078.1	79869127	.	C	T	.	.	MAF_USDA=5.882
NC_035078.1	79869138	.	G	A	.	.	MAF_USDA=7.647
NC_035078.1	79869170	.	A	C	.	.	MAF_INRAE=47.368;MAF_USDA=32.143
NC_035078.1	79869175	.	T	G	.	.	MAF_USDA=29.762
NC_035078.1	79869176	.	G	T	.	.	MAF_INRAE=47.368;MAF_USDA=32.143
NC_035078.1	79869177	.	T	C	.	.	MAF_USDA=32.738
NC_035078.1	79869181	.	G	T	.	.	MAF_USDA=24.405
NC_035078.1	79869194	.	T	C	.	.	MAF_USDA=2.459
NC_035078.1	79869200	.	A	G	.	.	MAF_USDA=23.529
NC_035078.1	79869213	.	C	T	.	.	MAF_USDA=6.557
NC_035078.1	79869217	.	T	G	.	.	MAF_USDA=12.295
NC_035078.1	79869230	.	C	T	.	.	MAF_USDA=13.115
NC_035078.1	79869284	.	C	T	.	.	MAF_USDA=37.5
NC_035078.1	79869306	.	C	T	.	.	MAF_USDA=2.083
NC_035078.1	79869319	.	A	C	.	.	MAF_USDA=41.667
NC_035078.1	79869322	.	T	C	.	.	MAF_USDA=41.667
NC_035078.1	79869339	.	T	A	.	.	MAF_USDA=41.667
NC_035078.1	79869360	.	A	G	.	.	MAF_USDA=39.583
NC_035078.1	79870775	.	G	T	.	.	MAF_USDA=4.167
NC_035078.1	79870776	.	T	A	.	.	MAF_USDA=22.917
NC_035078.1	79870779	.	T	G	.	.	MAF_USDA=18.75
NC_035078.1	79870836	.	G	C	.	.	MAF_INRAE=31.579;MAF_USDA=41.667
NC_035078.1	79870837	.	G	A	.	.	MAF_USDA=6.78
NC_035078.1	79870841	.	G	T	.	.	MAF_USDA=39.583
NC_035078.1	79870863	.	C	T	.	.	MAF_USDA=39.583
NC_035078.1	79870898	.	C	T	.	.	MAF_USDA=21.687
NC_035078.1	79870931	.	A	C	.	.	MAF_USDA=31.176
NC_035078.1	79871005	.	T	A	.	.	MAF_USDA=12.941
NC_035078.1	79871034	.	C	T	.	.	MAF_USDA=32.353
NC_035078.1	79871039	.	A	C	.	.	MAF_USDA=7.059
NC_035078.1	79871064	.	C	A	.	.	MAF_INRAE=37.342;MAF_USDA=32.941
NC_035078.1	79871083	.	G	A	.	.	MAF_USDA=8.197
NC_035078.1	79871134	.	G	T	.	.	MAF_INRAE=6.962;MAF_USDA=10.714
NC_035078.1	79871183	.	G	A	.	.	MAF_INRAE=2.532;MAF_USDA=4.167
NC_035078.1	79871307	.	C	T	.	.	MAF_INRAE=4.167
NC_035078.1	79871334	.	A	C	.	.	MAF_INRAE=1.667;MAF_USDA=7.377
NC_035078.1	79871343	.	C	T	.	.	MAF_USDA=4.098
NC_035078.1	79871349	.	G	T	.	.	MAF_INRAE=20.0;MAF_USDA=16.471
NC_035078.1	79871490	.	G	A	.	.	MAF_INRAE=40.506;MAF_USDA=36.471
NC_035078.1	79871523	.	T	A	.	.	MAF_USDA=1.639
NC_035078.1	79871536	.	C	A	.	.	MAF_INRAE=10.833
NC_035078.1	79871537	.	A	C	.	.	MAF_USDA=2.459
NC_035078.1	79871541	.	T	C	.	.	MAF_USDA=4.918
NC_035078.1	79871542	.	G	T	.	.	MAF_USDA=4.918
NC_035078.1	79871543	.	G	A	.	.	MAF_USDA=4.918
NC_035078.1	79871547	.	G	A	.	.	MAF_USDA=4.918
NC_035078.1	79871548	.	G	A	.	.	MAF_INRAE=47.468;MAF_USDA=27.647
NC_035078.1	79871624	.	A	T	.	.	MAF_USDA=14.167
NC_035078.1	79871638	.	C	A	.	.	MAF_INRAE=4.167
NC_035078.1	79871668	.	G	A	.	.	MAF_INRAE=32.911
NC_035078.1	79871696	.	G	T	.	.	MAF_USDA=1.639
NC_035078.1	79871708	.	A	C	.	.	MAF_INRAE=11.667;MAF_USDA=8.824
NC_035078.1	79871712	.	T	G	.	.	MAF_INRAE=10.833
NC_035078.1	79871730	.	G	A	.	.	MAF_INRAE=4.167;MAF_USDA=10.417
NC_035078.1	79871765	.	A	G	.	.	MAF_INRAE=37.975;MAF_USDA=36.471
NC_035078.1	79871771	.	C	A	.	.	MAF_INRAE=37.975;MAF_USDA=37.059
NC_035078.1	79871805	.	T	C	.	.	MAF_INRAE=18.987;MAF_USDA=18.824
NC_035078.1	79871829	.	A	C	.	.	MAF_USDA=16.393
NC_035078.1	79871858	.	A	G	.	.	MAF_INRAE=43.671;MAF_USDA=31.765
NC_035078.1	79871890	.	C	A	.	.	MAF_USDA=6.471
NC_035078.1	79871898	.	A	T	.	.	MAF_INRAE=3.333
NC_035078.1	79871913	.	A	G	.	.	MAF_INRAE=4.43;MAF_USDA=14.754
NC_035078.1	79871985	.	C	T	.	.	MAF_INRAE=4.167
NC_035078.1	79872027	.	G	A	.	.	MAF_INRAE=48.734;MAF_USDA=37.059
NC_035078.1	79872035	.	A	C	.	.	MAF_INRAE=4.167
NC_035078.1	79872042	.	A	G	.	.	MAF_INRAE=8.861;MAF_USDA=8.824
NC_035078.1	79872067	.	G	A	.	.	MAF_INRAE=17.089;MAF_USDA=20.588
NC_035078.1	79872146	.	G	T	.	.	MAF_INRAE=4.167;MAF_USDA=9.412
NC_035078.1	79872154	.	C	A	.	.	MAF_USDA=1.639
NC_035078.1	79872199	.	G	A	.	.	MAF_INRAE=34.81;MAF_USDA=41.765
NC_035078.1	79872273	.	G	T	.	.	MAF_USDA=1.765
NC_035078.1	79872275	.	A	G	.	.	MAF_INRAE=24.051;MAF_USDA=15.294
NC_035078.1	79872333	.	C	G	.	.	MAF_USDA=1.639
NC_035078.1	79872362	.	C	T	.	.	MAF_INRAE=34.81;MAF_USDA=42.353
NC_035078.1	79872388	.	T	C	.	.	MAF_INRAE=10.127;MAF_USDA=9.836
NC_035078.1	79872468	.	G	A	.	.	MAF_USDA=4.167
NC_035078.1	79872571	.	A	G	.	.	MAF_INRAE=40.506;MAF_USDA=47.647
NC_035078.1	79872572	.	T	C	.	.	MAF_INRAE=40.0;MAF_USDA=47.059
NC_035078.1	79872573	.	T	C	.	.	MAF_INRAE=40.0;MAF_USDA=47.059
NC_035078.1	79872580	.	A	G	.	.	MAF_INRAE=40.506;MAF_USDA=47.059
NC_035078.1	79872641	.	T	C	.	.	MAF_INRAE=10.759;MAF_USDA=10.833
NC_035078.1	79872673	.	C	T	.	.	MAF_INRAE=3.333
NC_035078.1	79872702	.	A	G	.	.	MAF_INRAE=34.81;MAF_USDA=41.667
NC_035078.1	79872811	.	C	A	.	.	MAF_INRAE=38.333;MAF_USDA=18.75
NC_035078.1	79872823	.	A	T	.	.	MAF_INRAE=38.333;MAF_USDA=18.75
NC_035078.1	79872825	.	G	T	.	.	MAF_INRAE=38.333;MAF_USDA=18.75
NC_035078.1	79872839	.	T	C	.	.	MAF_INRAE=39.241;MAF_USDA=47.059
NC_035078.1	79872865	.	T	A	.	.	MAF_INRAE=39.241;MAF_USDA=18.75
NC_035078.1	79872872	.	C	A	.	.	MAF_INRAE=33.544;MAF_USDA=22.353
NC_035078.1	79872957	.	C	A	.	.	MAF_INRAE=10.0;MAF_USDA=12.353
NC_035078.1	79873001	.	C	A	.	.	MAF_INRAE=39.873;MAF_USDA=20.833
NC_035078.1	79873003	.	C	T	.	.	MAF_INRAE=39.167;MAF_USDA=42.857
NC_035078.1	79873016	.	C	T	.	.	MAF_INRAE=10.0;MAF_USDA=12.353
NC_035078.1	79873019	.	G	A	.	.	MAF_INRAE=34.81;MAF_USDA=40.588
NC_035078.1	79873057	.	T	C	.	.	MAF_USDA=1.639
NC_035078.1	79873074	.	G	A	.	.	MAF_INRAE=4.43;MAF_USDA=15.574
NC_035078.1	79873113	.	G	C	.	.	MAF_USDA=2.459
NC_035078.1	79873116	.	C	T	.	.	MAF_INRAE=24.684;MAF_USDA=9.836
NC_035078.1	79873127	.	A	T	.	.	MAF_INRAE=39.241;MAF_USDA=47.647
NC_035078.1	79873128	.	A	C	.	.	MAF_INRAE=38.333;MAF_USDA=47.059
NC_035078.1	79873139	.	G	A	.	.	MAF_USDA=4.918
NC_035078.1	79873144	.	C	T	.	.	MAF_USDA=8.235
NC_035078.1	79873153	.	A	G	.	.	MAF_USDA=9.836
NC_035078.1	79873190	.	C	T	.	.	MAF_USDA=1.639
NC_035078.1	79873218	.	G	A	.	.	MAF_INRAE=39.873;MAF_USDA=47.647
NC_035078.1	79873237	.	G	A	.	.	MAF_INRAE=39.873;MAF_USDA=47.647
NC_035078.1	79873276	.	C	T	.	.	MAF_INRAE=8.861;MAF_USDA=2.083
NC_035078.1	79873301	.	G	A	.	.	MAF_USDA=5.882
NC_035078.1	79873312	.	C	T	.	.	MAF_USDA=9.016
NC_035078.1	79873349	.	T	G	.	.	MAF_USDA=6.557
NC_035078.1	79873352	.	T	A	.	.	MAF_INRAE=34.177;MAF_USDA=41.765
NC_035078.1	79873428	.	C	A	.	.	MAF_USDA=2.5
NC_035078.1	79873472	.	C	T	.	.	MAF_USDA=7.059
NC_035078.1	79873484	.	T	G	.	.	MAF_USDA=16.393
NC_035078.1	79873498	.	G	A	.	.	MAF_USDA=16.393
NC_035078.1	79873508	.	G	A	.	.	MAF_USDA=1.639
NC_035078.1	79873594	.	C	G	.	.	MAF_USDA=1.639
NC_035078.1	79873647	.	G	A	.	.	MAF_INRAE=40.506;MAF_USDA=45.882
NC_035078.1	79873661	.	T	C	.	.	MAF_INRAE=40.506;MAF_USDA=45.882
NC_035078.1	79873662	.	C	A	.	.	MAF_USDA=7.647
NC_035078.1	79873684	.	T	C	.	.	MAF_USDA=3.279
NC_035078.1	79873721	.	C	T	.	.	MAF_USDA=6.557
NC_035078.1	79873737	.	C	T	.	.	MAF_INRAE=4.167
NC_035078.1	79873742	.	T	G	.	.	MAF_USDA=7.377
NC_035078.1	79873743	.	T	A	.	.	MAF_INRAE=2.5;MAF_USDA=7.647
NC_035078.1	79873745	.	T	G	.	.	MAF_INRAE=2.5;MAF_USDA=7.059
NC_035078.1	79873818	.	T	G	.	.	MAF_INRAE=46.203;MAF_USDA=45.833
NC_035078.1	79873826	.	C	T	.	.	MAF_USDA=8.434
NC_035078.1	79873827	.	C	T	.	.	MAF_USDA=1.695
NC_035078.1	79873863	.	T	G	.	.	MAF_INRAE=11.667
NC_035078.1	79873889	.	G	A	.	.	MAF_INRAE=38.608;MAF_USDA=18.75
NC_035078.1	79873902	.	G	A	.	.	MAF_INRAE=46.203
NC_035078.1	79873927	.	G	T	.	.	MAF_INRAE=25.949
NC_035078.1	79874101	.	G	T	.	.	MAF_INRAE=39.873;MAF_USDA=44.643
NC_035078.1	79874121	.	C	T	.	.	MAF_USDA=5.952
NC_035078.1	79874122	.	G	T	.	.	MAF_USDA=5.952
NC_035078.1	79874153	.	T	C	.	.	MAF_INRAE=14.557
NC_035078.1	79874303	.	T	C	.	.	MAF_INRAE=40.0;MAF_USDA=18.75
NC_035078.1	79874368	.	A	G	.	.	MAF_INRAE=11.667;MAF_USDA=7.059
NC_035078.1	79874437	.	C	T	.	.	MAF_INRAE=10.0;MAF_USDA=12.941
NC_035078.1	79874463	.	A	G	.	.	MAF_INRAE=38.608;MAF_USDA=47.647
NC_035078.1	79874485	.	G	T	.	.	MAF_INRAE=17.722;MAF_USDA=7.647
NC_035078.1	79874526	.	T	C	.	.	MAF_INRAE=37.975;MAF_USDA=40.0
NC_035078.1	79874539	.	G	A	.	.	MAF_USDA=7.647
NC_035078.1	79874671	.	G	T	.	.	MAF_USDA=7.377
NC_035078.1	79874713	.	C	T	.	.	MAF_INRAE=39.241;MAF_USDA=47.647
NC_035078.1	79874734	.	G	A	.	.	MAF_INRAE=11.667;MAF_USDA=7.059
NC_035078.1	79874982	.	G	C	.	.	MAF_INRAE=39.241;MAF_USDA=47.059
NC_035078.1	79874985	.	G	T	.	.	MAF_INRAE=38.333;MAF_USDA=47.059
NC_035078.1	79875043	.	G	T	.	.	MAF_INRAE=39.241;MAF_USDA=47.647
NC_035078.1	79875259	.	G	A	.	.	MAF_USDA=7.647
NC_035078.1	79875267	.	C	T	.	.	MAF_USDA=6.471
NC_035078.1	79875296	.	T	A	.	.	MAF_INRAE=4.167
NC_035078.1	79875330	.	C	T	.	.	MAF_USDA=8.333
NC_035078.1	79875333	.	C	A	.	.	MAF_INRAE=17.722;MAF_USDA=8.235
NC_035078.1	79875344	.	G	T	.	.	MAF_USDA=7.059
NC_035078.1	79875373	.	A	T	.	.	MAF_INRAE=37.975;MAF_USDA=40.0
NC_035078.1	79875421	.	C	G	.	.	MAF_USDA=13.934
NC_035078.1	79875449	.	G	A	.	.	MAF_USDA=5.882
NC_035078.1	79875580	.	G	A	.	.	MAF_USDA=8.235
NC_035078.1	79875587	.	C	A	.	.	MAF_INRAE=43.038;MAF_USDA=31.176
NC_035078.1	79875602	.	G	A	.	.	MAF_INRAE=23.418;MAF_USDA=14.706
NC_035078.1	79875644	.	A	T	.	.	MAF_USDA=8.235
NC_035078.1	79875682	.	C	T	.	.	MAF_USDA=7.738
NC_035078.1	79875683	.	G	T	.	.	MAF_USDA=3.333
NC_035078.1	79875684	.	T	C	.	.	MAF_USDA=2.5
NC_035078.1	79875808	.	T	C	.	.	MAF_INRAE=48.101;MAF_USDA=32.353
NC_035078.1	79875811	.	T	C	.	.	MAF_INRAE=10.0;MAF_USDA=2.083
NC_035078.1	79875872	.	G	A	.	.	MAF_INRAE=10.526;MAF_USDA=14.118
NC_035078.1	79875873	.	T	A	.	.	MAF_USDA=14.118
NC_035078.1	79875908	.	A	C	.	.	MAF_USDA=7.647
NC_035078.1	79875927	.	T	G	.	.	MAF_INRAE=4.167;MAF_USDA=35.417
NC_035078.1	79875963	.	T	C	.	.	MAF_INRAE=39.873;MAF_USDA=47.647
NC_035078.1	79875972	.	T	A	.	.	MAF_USDA=5.357
NC_035078.1	79876033	.	C	T	.	.	MAF_USDA=7.647
NC_035078.1	79876079	.	T	C	.	.	MAF_USDA=1.639
NC_035078.1	79876116	.	C	T	.	.	MAF_USDA=7.059
NC_035078.1	79876117	.	T	A	.	.	MAF_USDA=7.059
NC_035078.1	79876142	.	GTTAAGAACAAATTAAGAAC	GTTAAGAACAAATTAAGAAG	.	.	MAF_USDA=4.167
NC_035078.1	79876172	.	C	T	.	.	MAF_INRAE=9.167
NC_035078.1	79876188	.	C	T	.	.	MAF_USDA=3.279
NC_035078.1	79876217	.	C	G	.	.	MAF_USDA=8.333
NC_035078.1	79876253	.	C	A	.	.	MAF_USDA=10.417
NC_035078.1	79876254	.	T	A	.	.	MAF_USDA=12.5
NC_035078.1	79876256	.	T	G	.	.	MAF_USDA=10.417
NC_035078.1	79876257	.	T	A	.	.	MAF_INRAE=8.333
NC_035078.1	79876259	.	T	A	.	.	MAF_INRAE=8.333
NC_035078.1	79876260	.	T	A	.	.	MAF_USDA=2.083
NC_035078.1	79876271	.	A	C	.	.	MAF_USDA=10.417
NC_035078.1	79876274	.	T	C	.	.	MAF_USDA=26.471
NC_035078.1	79876302	.	G	A	.	.	MAF_INRAE=31.579;MAF_USDA=14.118
NC_035078.1	79876320	.	A	T	.	.	MAF_INRAE=8.333
NC_035078.1	79876324	.	T	G	.	.	MAF_INRAE=8.333
NC_035078.1	79876382	.	A	G	.	.	MAF_USDA=25.0
NC_035078.1	79876400	.	G	T	.	.	MAF_USDA=1.639
NC_035078.1	79876411	.	A	G	.	.	MAF_USDA=15.06
NC_035078.1	79876429	.	G	T	.	.	MAF_USDA=7.143
NC_035078.1	79876452	.	C	T	.	.	MAF_USDA=5.357
NC_035078.1	79876453	.	A	C	.	.	MAF_USDA=5.357
NC_035078.1	79876487	.	T	A	.	.	MAF_USDA=1.639
NC_035078.1	79876488	.	A	G	.	.	MAF_USDA=1.639
NC_035078.1	79876564	.	T	C	.	.	MAF_USDA=5.882
NC_035078.1	79876565	.	T	A	.	.	MAF_USDA=5.882
NC_035078.1	79876567	.	A	G	.	.	MAF_INRAE=5.263
NC_035078.1	79876605	.	T	C	.	.	MAF_INRAE=36.709;MAF_USDA=28.235
NC_035078.1	79876608	.	G	A	.	.	MAF_INRAE=15.833
NC_035078.1	79876617	.	G	C	.	.	MAF_INRAE=8.333;MAF_USDA=10.656
NC_035078.1	79876627	.	A	G	.	.	MAF_USDA=5.882
NC_035078.1	79876655	.	G	C	.	.	MAF_USDA=2.459
NC_035078.1	79876656	.	C	T	.	.	MAF_INRAE=11.667;MAF_USDA=10.656
NC_035078.1	79876681	.	G	T	.	.	MAF_USDA=8.333
NC_035078.1	79876693	.	G	C	.	.	MAF_USDA=20.833
NC_035078.1	79876728	.	G	C	.	.	MAF_INRAE=15.789
NC_035078.1	79876729	.	T	C	.	.	MAF_INRAE=48.734;MAF_USDA=18.75
NC_035078.1	79876793	.	C	T	.	.	MAF_USDA=8.333
NC_035078.1	79876802	.	G	A	.	.	MAF_INRAE=8.333;MAF_USDA=1.639
NC_035078.1	79876843	.	G	C	.	.	MAF_INRAE=23.418;MAF_USDA=27.059
NC_035078.1	79876851	.	T	C	.	.	MAF_USDA=4.918
NC_035078.1	79876890	.	T	G	.	.	MAF_INRAE=17.722;MAF_USDA=39.583
NC_035078.1	79876891	.	A	C	.	.	MAF_USDA=4.167
NC_035078.1	79876892	.	A	T	.	.	MAF_USDA=4.167
NC_035078.1	79876907	.	T	C	.	.	MAF_USDA=7.647
NC_035078.1	79876913	.	T	C	.	.	MAF_USDA=4.098
NC_035078.1	79876915	.	T	G	.	.	MAF_USDA=7.647
NC_035078.1	79876938	.	A	T	.	.	MAF_INRAE=8.861;MAF_USDA=2.083
NC_035078.1	79876980	.	G	T	.	.	MAF_INRAE=23.418;MAF_USDA=31.176
NC_035078.1	79877048	.	C	T	.	.	MAF_USDA=7.143
NC_035078.1	79877066	.	A	C	.	.	MAF_USDA=4.762
NC_035078.1	79877086	.	C	T	.	.	MAF_USDA=7.143
NC_035078.1	79877089	.	T	C	.	.	MAF_INRAE=11.667;MAF_USDA=15.833
NC_035078.1	79877124	.	C	T	.	.	MAF_USDA=7.143
NC_035078.1	79877150	.	T	A	.	.	MAF_USDA=6.471
NC_035078.1	79877160	.	T	C	.	.	MAF_USDA=7.059
NC_035078.1	79877172	.	T	C	.	.	MAF_USDA=7.059
NC_035078.1	79877173	.	G	A	.	.	MAF_USDA=7.059
NC_035078.1	79877177	.	C	T	.	.	MAF_INRAE=10.833;MAF_USDA=7.647
NC_035078.1	79877184	.	A	G	.	.	MAF_INRAE=21.519;MAF_USDA=24.706
NC_035078.1	79877255	.	C	A	.	.	MAF_USDA=1.639
NC_035078.1	79877383	.	T	C	.	.	MAF_INRAE=7.5
NC_035078.1	79877389	.	C	A	.	.	MAF_USDA=7.647
NC_035078.1	79877480	.	A	G	.	.	MAF_USDA=26.19
NC_035078.1	79877488	.	G	C	.	.	MAF_USDA=25.595
NC_035078.1	79877550	.	G	C	.	.	MAF_USDA=7.059
NC_035078.1	79877561	.	G	C	.	.	MAF_INRAE=5.833;MAF_USDA=4.167
NC_035078.1	79877562	.	C	T	.	.	MAF_USDA=10.656
NC_035078.1	79877585	.	T	G	.	.	MAF_INRAE=8.333
NC_035078.1	79877594	.	C	T	.	.	MAF_INRAE=8.333
NC_035078.1	79877595	.	C	G	.	.	MAF_USDA=7.647
NC_035078.1	79877605	.	C	A	.	.	MAF_USDA=7.647
NC_035078.1	79877608	.	A	C	.	.	MAF_USDA=7.647
NC_035078.1	79877609	.	C	T	.	.	MAF_USDA=2.353
NC_035078.1	79877621	.	G	A	.	.	MAF_INRAE=45.57;MAF_USDA=42.353
NC_035078.1	79877635	.	C	T	.	.	MAF_USDA=7.647
NC_035078.1	79877636	.	G	A	.	.	MAF_INRAE=15.823;MAF_USDA=21.765
NC_035078.1	79877917	.	T	A	.	.	MAF_USDA=5.882
NC_035078.1	79877998	.	T	C	.	.	MAF_INRAE=4.167;MAF_USDA=8.235
NC_035078.1	79877999	.	A	G	.	.	MAF_INRAE=20.886;MAF_USDA=2.459
NC_035078.1	79878006	.	C	A	.	.	MAF_USDA=2.941
NC_035078.1	79878030	.	C	T	.	.	MAF_INRAE=8.333
NC_035078.1	79878031	.	G	A	.	.	MAF_INRAE=4.167;MAF_USDA=7.647
NC_035078.1	79878079	.	A	G	.	.	MAF_INRAE=4.167;MAF_USDA=7.059
NC_035078.1	79878090	.	C	T	.	.	MAF_INRAE=4.167;MAF_USDA=7.059
NC_035078.1	79878118	.	C	T	.	.	MAF_INRAE=4.167;MAF_USDA=7.647
NC_035078.1	79878127	.	G	A	.	.	MAF_INRAE=7.5
NC_035078.1	79878135	.	A	T	.	.	MAF_INRAE=4.167;MAF_USDA=7.059
NC_035078.1	79878138	.	A	G	.	.	MAF_INRAE=4.167;MAF_USDA=7.059
NC_035078.1	79878155	.	A	T	.	.	MAF_INRAE=4.167;MAF_USDA=7.059
NC_035078.1	79878226	.	G	T	.	.	MAF_USDA=3.279
NC_035078.1	79878240	.	A	C	.	.	MAF_INRAE=36.842;MAF_USDA=22.353
NC_035078.1	79878246	.	T	G	.	.	MAF_USDA=7.059
NC_035078.1	79878247	.	G	A	.	.	MAF_USDA=7.059
NC_035078.1	79878317	.	G	A	.	.	MAF_INRAE=21.053;MAF_USDA=10.417
NC_035078.1	79878329	.	A	C	.	.	MAF_INRAE=21.053;MAF_USDA=12.069
NC_035078.1	79878365	.	G	A	.	.	MAF_USDA=9.016
NC_035078.1	79878414	.	C	T	.	.	MAF_USDA=1.667
NC_035078.1	79878563	.	T	G	.	.	MAF_INRAE=3.333
NC_035078.1	79878578	.	G	T	.	.	MAF_INRAE=12.025;MAF_USDA=14.706
NC_035078.1	79878583	.	G	A	.	.	MAF_INRAE=11.667;MAF_USDA=9.016
NC_035078.1	79878657	.	A	T	.	.	MAF_INRAE=13.924;MAF_USDA=14.118
NC_035078.1	79878678	.	C	G	.	.	MAF_INRAE=13.924;MAF_USDA=10.417
NC_035078.1	79878681	.	T	C	.	.	MAF_INRAE=13.333;MAF_USDA=7.647
NC_035078.1	79878707	.	T	G	.	.	MAF_INRAE=13.291;MAF_USDA=14.706
NC_035078.1	79878714	.	T	A	.	.	MAF_INRAE=12.658;MAF_USDA=14.706
NC_035078.1	79878723	.	C	T	.	.	MAF_USDA=6.25
NC_035078.1	79878735	.	C	T	.	.	MAF_INRAE=6.329
NC_035078.1	79878750	.	G	A	.	.	MAF_INRAE=12.025;MAF_USDA=15.294
NC_035078.1	79878761	.	C	T	.	.	MAF_INRAE=24.051;MAF_USDA=29.412
NC_035078.1	79878764	.	C	G	.	.	MAF_INRAE=2.5;MAF_USDA=7.647
NC_035078.1	79878791	.	G	A	.	.	MAF_USDA=1.639
NC_035078.1	79878862	.	C	T	.	.	MAF_INRAE=5.0;MAF_USDA=9.412
NC_035078.1	79879303	.	G	A	.	.	MAF_USDA=5.172
NC_035078.1	79879320	.	C	T	.	.	MAF_USDA=19.492
NC_035078.1	79879321	.	C	T	.	.	MAF_USDA=1.695
NC_035078.1	79879340	.	C	T	.	.	MAF_USDA=5.0
NC_035078.1	79879412	.	G	A	.	.	MAF_INRAE=5.0;MAF_USDA=7.5
NC_035078.1	79879432	.	A	G	.	.	MAF_INRAE=8.333;MAF_USDA=7.5
NC_035078.1	79879451	.	C	A	.	.	MAF_INRAE=7.5;MAF_USDA=8.333
NC_035078.1	79879496	.	T	C	.	.	MAF_INRAE=10.0;MAF_USDA=8.333
NC_035078.1	79879553	.	T	C	.	.	MAF_INRAE=4.167
NC_035078.1	79879584	.	G	A	.	.	MAF_INRAE=11.667;MAF_USDA=12.5
NC_035078.1	79879613	.	A	G	.	.	MAF_INRAE=7.5
NC_035078.1	79879616	.	G	C	.	.	MAF_INRAE=1.667;MAF_USDA=4.918
NC_035078.1	79879630	.	A	G	.	.	MAF_INRAE=23.418;MAF_USDA=32.353
NC_035078.1	79879644	.	T	G	.	.	MAF_INRAE=13.924;MAF_USDA=14.118
NC_035078.1	79879649	.	A	T	.	.	MAF_INRAE=15.823;MAF_USDA=14.706
NC_035078.1	79879684	.	T	A	.	.	MAF_INRAE=15.823;MAF_USDA=15.476
NC_035078.1	79879687	.	A	T	.	.	MAF_INRAE=4.167
NC_035078.1	79879760	.	T	C	.	.	MAF_INRAE=12.025;MAF_USDA=7.059
NC_035078.1	79879762	.	G	A	.	.	MAF_INRAE=23.418;MAF_USDA=32.353
NC_035078.1	79879791	.	T	A	.	.	MAF_INRAE=12.025;MAF_USDA=7.059
NC_035078.1	79879810	.	A	G	.	.	MAF_INRAE=11.667;MAF_USDA=14.754
NC_035078.1	79879840	.	C	T	.	.	MAF_USDA=5.882
NC_035078.1	79879954	.	A	T	.	.	MAF_INRAE=12.658;MAF_USDA=7.059
NC_035078.1	79880042	.	C	T	.	.	MAF_USDA=1.639
NC_035078.1	79880072	.	C	T	.	.	MAF_INRAE=10.833;MAF_USDA=12.941
NC_035078.1	79880090	.	T	G	.	.	MAF_INRAE=12.658;MAF_USDA=7.059
NC_035078.1	79880101	.	G	A	.	.	MAF_INRAE=21.053;MAF_USDA=2.083
NC_035078.1	79880113	.	G	C	.	.	MAF_INRAE=2.5;MAF_USDA=2.459
NC_035078.1	79880126	.	C	A	.	.	MAF_INRAE=15.823;MAF_USDA=8.824
NC_035078.1	79880146	.	T	A	.	.	MAF_INRAE=39.873;MAF_USDA=24.118
NC_035078.1	79880148	.	C	T	.	.	MAF_INRAE=31.667;MAF_USDA=23.529
NC_035078.1	79880163	.	G	A	.	.	MAF_USDA=7.647
NC_035078.1	79880164	.	A	T	.	.	MAF_INRAE=15.833;MAF_USDA=1.639
NC_035078.1	79880171	.	T	G	.	.	MAF_INRAE=22.5;MAF_USDA=8.333
NC_035078.1	79880175	.	A	C	.	.	MAF_INRAE=22.5;MAF_USDA=8.333
NC_035078.1	79880178	.	G	T	.	.	MAF_USDA=1.639
NC_035078.1	79880185	.	T	C	.	.	MAF_INRAE=12.658;MAF_USDA=7.059
NC_035078.1	79880191	.	T	A	.	.	MAF_USDA=4.167
NC_035078.1	79880194	.	G	A	.	.	MAF_USDA=28.235
NC_035078.1	79880202	.	A	G	.	.	MAF_USDA=8.235
NC_035078.1	79880210	.	G	A	.	.	MAF_INRAE=5.263;MAF_USDA=2.083
NC_035078.1	79880279	.	T	C	.	.	MAF_USDA=40.0
NC_035078.1	79880305	.	A	G	.	.	MAF_INRAE=3.333
NC_035078.1	79882923	.	T	C	.	.	MAF_USDA=18.75
NC_035078.1	79883078	.	G	A	.	.	MAF_USDA=3.333
NC_035078.1	79883117	.	T	A	.	.	MAF_INRAE=4.167;MAF_USDA=10.417
NC_035078.1	79883136	.	A	G	.	.	MAF_INRAE=8.333
NC_035078.1	79883167	.	T	A	.	.	MAF_USDA=2.459
NC_035078.1	79883168	.	G	T	.	.	MAF_USDA=2.459
NC_035078.1	79883200	.	T	C	.	.	MAF_USDA=9.412
NC_035078.1	79883253	.	T	A	.	.	MAF_INRAE=22.785;MAF_USDA=15.294
NC_035078.1	79883289	.	C	T	.	.	MAF_USDA=9.016
NC_035078.1	79883340	.	C	T	.	.	MAF_INRAE=21.053;MAF_USDA=2.083
NC_035078.1	79883527	.	G	A	.	.	MAF_INRAE=12.658;MAF_USDA=7.059
NC_035078.1	79883533	.	A	G	.	.	MAF_INRAE=8.333;MAF_USDA=4.098
NC_035078.1	79883602	.	G	A	.	.	MAF_USDA=5.294
NC_035078.1	79883730	.	A	C	.	.	MAF_USDA=4.167
NC_035078.1	79883781	.	A	C	.	.	MAF_INRAE=32.911;MAF_USDA=22.353
NC_035078.1	79883809	.	G	A	.	.	MAF_USDA=1.639
NC_035078.1	79883874	.	G	A	.	.	MAF_USDA=2.5
NC_035078.1	79883893	.	T	C	.	.	MAF_INRAE=48.734;MAF_USDA=29.412
NC_035078.1	79884026	.	A	T	.	.	MAF_USDA=2.941
NC_035078.1	79884082	.	G	C	.	.	MAF_INRAE=49.367;MAF_USDA=29.412
NC_035078.1	79884088	.	A	C	.	.	MAF_INRAE=36.842;MAF_USDA=26.471
NC_035078.1	79884104	.	G	A	.	.	MAF_INRAE=22.5;MAF_USDA=43.529
NC_035078.1	79884122	.	TAAAAAG	TAAAAAA	.	.	MAF_USDA=20.833
NC_035078.1	79884128	.	G	A	.	.	MAF_INRAE=22.5
NC_035078.1	79884159	.	A	G	.	.	MAF_INRAE=21.667;MAF_USDA=40.0
NC_035078.1	79884243	.	G	A	.	.	MAF_INRAE=36.076;MAF_USDA=11.475
NC_035078.1	79884250	.	C	T	.	.	MAF_INRAE=24.684;MAF_USDA=15.294
NC_035078.1	79884345	.	T	G	.	.	MAF_USDA=8.824
NC_035078.1	79884357	.	C	T	.	.	MAF_INRAE=24.051;MAF_USDA=25.294
NC_035078.1	79884383	.	T	C	.	.	MAF_INRAE=50.0;MAF_USDA=28.824
NC_035078.1	79884453	.	A	T	.	.	MAF_INRAE=14.557;MAF_USDA=20.588
NC_035078.1	79884461	.	C	G	.	.	MAF_INRAE=4.167
NC_035078.1	79884494	.	C	A	.	.	MAF_INRAE=11.667;MAF_USDA=7.647
NC_035078.1	79884625	.	G	C	.	.	MAF_INRAE=11.667;MAF_USDA=2.459
NC_035078.1	79884636	.	C	A	.	.	MAF_INRAE=35.443;MAF_USDA=23.529
NC_035078.1	79884732	.	C	T	.	.	MAF_INRAE=21.519;MAF_USDA=17.213
NC_035078.1	79884734	.	A	G	.	.	MAF_INRAE=33.333;MAF_USDA=23.77
NC_035078.1	79884758	.	T	G	.	.	MAF_INRAE=20.886;MAF_USDA=13.115
NC_035078.1	79885112	.	A	T	.	.	MAF_USDA=37.5
NC_035078.1	79885610	.	A	T	.	.	MAF_USDA=39.583
NC_035078.1	79885660	.	A	C	.	.	MAF_USDA=2.542
NC_035078.1	79885671	.	T	A	.	.	MAF_USDA=1.695
NC_035078.1	79885675	.	C	A	.	.	MAF_USDA=1.695
NC_035078.1	79885718	.	T	C	.	.	MAF_USDA=3.39
NC_035078.1	79885766	.	C	T	.	.	MAF_INRAE=47.368;MAF_USDA=10.417
NC_035078.1	79885892	.	T	A	.	.	MAF_USDA=3.279
NC_035078.1	79886001	.	G	A	.	.	MAF_INRAE=8.861;MAF_USDA=2.353
NC_035078.1	79886023	.	G	A	.	.	MAF_INRAE=13.924;MAF_USDA=21.765
NC_035078.1	79886098	.	C	A	.	.	MAF_INRAE=47.368;MAF_USDA=35.294
NC_035078.1	79886112	.	T	G	.	.	MAF_INRAE=47.368;MAF_USDA=35.294
NC_035078.1	79886133	.	G	T	.	.	MAF_INRAE=31.579;MAF_USDA=23.529
NC_035078.1	79886156	.	T	G	.	.	MAF_USDA=5.738
NC_035078.1	79886171	.	T	A	.	.	MAF_USDA=49.39
NC_035078.1	79886251	.	A	T	.	.	MAF_USDA=25.0
NC_035078.1	79886257	.	C	G	.	.	MAF_USDA=39.583
NC_035078.1	79886295	.	A	G	.	.	MAF_USDA=14.583
NC_035078.1	79886302	.	T	C	.	.	MAF_USDA=37.5
NC_035078.1	79886309	.	G	C	.	.	MAF_USDA=31.25
NC_035078.1	79886321	.	C	G	.	.	MAF_USDA=43.75
NC_035078.1	79886373	.	C	G	.	.	MAF_USDA=13.934
NC_035078.1	79886382	.	G	C	.	.	MAF_USDA=3.279
NC_035078.1	79886385	.	C	G	.	.	MAF_USDA=31.25
NC_035078.1	79886398	.	T	C	.	.	MAF_USDA=18.033
NC_035078.1	79886427	.	G	A	.	.	MAF_USDA=11.765
NC_035078.1	79886443	.	T	A	.	.	MAF_USDA=2.459
NC_035078.1	79886452	.	C	G	.	.	MAF_USDA=2.459
NC_035078.1	79886518	.	T	C	.	.	MAF_USDA=18.824
NC_035078.1	79886560	.	T	C	.	.	MAF_USDA=42.353
NC_035078.1	79886572	.	G	C	.	.	MAF_USDA=23.529
NC_035078.1	79886614	.	A	C	.	.	MAF_USDA=33.333
NC_035078.1	79886629	.	A	C	.	.	MAF_USDA=21.765
NC_035078.1	79886646	.	A	T	.	.	MAF_USDA=1.639
NC_035078.1	79886649	.	C	T	.	.	MAF_USDA=2.459
NC_035078.1	79886657	.	A	T	.	.	MAF_USDA=22.941
NC_035078.1	79886680	.	C	T	.	.	MAF_USDA=1.639
NC_035078.1	79886712	.	C	T	.	.	MAF_USDA=1.639
NC_035078.1	79886806	.	C	T	.	.	MAF_USDA=4.098
NC_035078.1	79886812	.	G	A	.	.	MAF_INRAE=15.19
NC_035078.1	79886829	.	T	G	.	.	MAF_USDA=9.412
NC_035078.1	79886893	.	C	A	.	.	MAF_INRAE=23.418;MAF_USDA=11.765
NC_035078.1	79886904	.	A	G	.	.	MAF_INRAE=13.924;MAF_USDA=9.167
NC_035078.1	79886938	.	C	T	.	.	MAF_INRAE=2.532;MAF_USDA=4.167
NC_035078.1	79886950	.	A	T	.	.	MAF_INRAE=13.924;MAF_USDA=13.115
NC_035078.1	79887058	.	A	T	.	.	MAF_INRAE=10.127;MAF_USDA=9.524
NC_035078.1	79887083	.	T	C	.	.	MAF_INRAE=8.861;MAF_USDA=2.083
NC_035078.1	79887166	.	G	A	.	.	MAF_USDA=1.667
NC_035078.1	79887249	.	C	T	.	.	MAF_INRAE=13.924
NC_035078.1	79887290	.	A	G	.	.	MAF_INRAE=27.215;MAF_USDA=40.0
NC_035078.1	79887297	.	A	T	.	.	MAF_USDA=2.459
NC_035078.1	79887340	.	A	G	.	.	MAF_USDA=8.333
NC_035078.1	79887369	.	A	T	.	.	MAF_INRAE=4.167
NC_035078.1	79887398	.	A	C	.	.	MAF_INRAE=13.924;MAF_USDA=22.353
NC_035078.1	79887417	.	G	C	.	.	MAF_INRAE=13.924;MAF_USDA=22.941
NC_035078.1	79887418	.	C	T	.	.	MAF_INRAE=11.667;MAF_USDA=22.941
NC_035078.1	79887432	.	T	C	.	.	MAF_USDA=3.279
NC_035078.1	79887451	.	A	G	.	.	MAF_INRAE=13.291;MAF_USDA=13.115
NC_035078.1	79887459	.	A	T	.	.	MAF_USDA=7.059
NC_035078.1	79887470	.	T	C	.	.	MAF_INRAE=13.924;MAF_USDA=20.0
NC_035078.1	79887488	.	T	A	.	.	MAF_USDA=14.118
NC_035078.1	79887489	.	C	T	.	.	MAF_INRAE=4.167;MAF_USDA=35.417
NC_035078.1	79887494	.	C	T	.	.	MAF_INRAE=13.291;MAF_USDA=14.754
NC_035078.1	79887518	.	C	A	.	.	MAF_USDA=2.459
NC_035078.1	79887617	.	T	G	.	.	MAF_INRAE=13.291;MAF_USDA=9.016
NC_035078.1	79887700	.	A	C	.	.	MAF_USDA=2.459
NC_035078.1	79887708	.	C	A	.	.	MAF_USDA=3.279
NC_035078.1	79887715	.	G	A	.	.	MAF_INRAE=24.051;MAF_USDA=12.353
NC_035078.1	79887747	.	G	A	.	.	MAF_INRAE=13.924;MAF_USDA=20.0
NC_035078.1	79887762	.	T	C	.	.	MAF_INRAE=13.924;MAF_USDA=20.588
NC_035078.1	79887763	.	A	T	.	.	MAF_INRAE=21.519;MAF_USDA=11.765
NC_035078.1	79887766	.	C	T	.	.	MAF_INRAE=14.557
NC_035078.1	79887767	.	T	A	.	.	MAF_INRAE=10.833;MAF_USDA=8.824
NC_035078.1	79887801	.	T	C	.	.	MAF_INRAE=22.785;MAF_USDA=12.353
NC_035078.1	79887806	.	G	A	.	.	MAF_INRAE=36.709;MAF_USDA=32.941
NC_035078.1	79887843	.	T	C	.	.	MAF_INRAE=14.557;MAF_USDA=20.0
NC_035078.1	79887861	.	G	A	.	.	MAF_USDA=13.115
NC_035078.1	79887912	.	G	A	.	.	MAF_USDA=1.639
NC_035078.1	79887949	.	G	A	.	.	MAF_INRAE=10.526
NC_035078.1	79889215	.	G	A	.	.	MAF_USDA=19.412
NC_035078.1	79889257	.	C	T	.	.	MAF_USDA=20.0
NC_035078.1	79889328	.	G	A	.	.	MAF_INRAE=31.579;MAF_USDA=10.417
NC_035078.1	79889346	.	G	T	.	.	MAF_INRAE=21.053;MAF_USDA=2.083
NC_035078.1	79889402	.	T	G	.	.	MAF_INRAE=42.105;MAF_USDA=48.235
NC_035078.1	79889576	.	C	T	.	.	MAF_INRAE=14.557;MAF_USDA=20.0
NC_035078.1	79889697	.	T	C	.	.	MAF_INRAE=10.833;MAF_USDA=7.647
NC_035078.1	79889823	.	G	T	.	.	MAF_INRAE=36.709;MAF_USDA=37.5
NC_035078.1	79889841	.	T	C	.	.	MAF_INRAE=8.861;MAF_USDA=2.083
NC_035078.1	79889888	.	C	T	.	.	MAF_USDA=2.459
NC_035078.1	79889898	.	G	A	.	.	MAF_USDA=25.0
NC_035078.1	79889910	.	G	A	.	.	MAF_USDA=1.639
NC_035078.1	79890021	.	G	A	.	.	MAF_USDA=8.197
NC_035078.1	79890057	.	G	T	.	.	MAF_USDA=2.459
NC_035078.1	79890065	.	G	A	.	.	MAF_USDA=12.295
NC_035078.1	79890095	.	G	A	.	.	MAF_USDA=4.167
NC_035078.1	79890096	.	G	T	.	.	MAF_INRAE=39.241;MAF_USDA=44.706
NC_035078.1	79890100	.	C	A	.	.	MAF_USDA=25.0
NC_035078.1	79890138	.	A	T	.	.	MAF_USDA=2.459
NC_035078.1	79890177	.	C	T	.	.	MAF_INRAE=22.785;MAF_USDA=2.083
NC_035078.1	79890180	.	T	A	.	.	MAF_USDA=10.656
NC_035078.1	79890288	.	T	G	.	.	MAF_USDA=20.588
NC_035078.1	79890314	.	G	A	.	.	MAF_INRAE=10.526;MAF_USDA=42.941
NC_035078.1	79890322	.	T	A	.	.	MAF_USDA=17.213
NC_035078.1	79891160	.	T	G	.	.	MAF_INRAE=26.582;MAF_USDA=8.197
NC_035078.1	79891182	.	C	G	.	.	MAF_INRAE=15.789;MAF_USDA=40.588
NC_035078.1	79891236	.	G	C	.	.	MAF_USDA=4.918
NC_035078.1	79891242	.	G	T	.	.	MAF_INRAE=23.418;MAF_USDA=12.353
NC_035078.1	79891266	.	C	G	.	.	MAF_INRAE=5.263
NC_035078.1	79891284	.	C	A	.	.	MAF_INRAE=28.481;MAF_USDA=6.557
NC_035078.1	79891330	.	A	C	.	.	MAF_INRAE=33.544;MAF_USDA=43.529
NC_035078.1	79891516	.	A	T	.	.	MAF_USDA=1.639
NC_035078.1	79891598	.	A	G	.	.	MAF_INRAE=43.038;MAF_USDA=27.059
NC_035078.1	79891626	.	T	G	.	.	MAF_INRAE=31.579;MAF_USDA=13.529
NC_035078.1	79891627	.	A	T	.	.	MAF_USDA=13.529
NC_035078.1	79891655	.	C	T	.	.	MAF_USDA=6.557
NC_035078.1	79891679	.	A	G	.	.	MAF_INRAE=33.544;MAF_USDA=27.083
NC_035078.1	79891713	.	G	A	.	.	MAF_USDA=1.639
NC_035078.1	79891744	.	G	A	.	.	MAF_USDA=5.738
NC_035078.1	79891776	.	T	G	.	.	MAF_INRAE=10.526;MAF_USDA=48.81
NC_035078.1	79891808	.	G	A	.	.	MAF_USDA=4.167
NC_035078.1	79891814	.	CA	CT	.	.	MAF_USDA=31.25
NC_035078.1	79891822	.	A	T	.	.	MAF_USDA=25.0
NC_035078.1	79891850	.	C	G	.	.	MAF_USDA=5.833
NC_035078.1	79891871	.	C	T	.	.	MAF_USDA=39.881
NC_035078.1	79891911	.	C	T	.	.	MAF_USDA=1.667
NC_035078.1	79891914	.	C	T	.	.	MAF_USDA=3.333
NC_035078.1	79891920	.	G	A	.	.	MAF_USDA=3.333
NC_035078.1	79891921	.	C	A	.	.	MAF_USDA=3.333
NC_035078.1	79891947	.	G	A	.	.	MAF_INRAE=40.0;MAF_USDA=39.286
NC_035078.1	79891956	.	G	A	.	.	MAF_INRAE=5.263;MAF_USDA=2.976
NC_035078.1	79891966	.	C	T	.	.	MAF_INRAE=40.0;MAF_USDA=39.412
NC_035078.1	79891998	.	G	A	.	.	MAF_INRAE=25.949;MAF_USDA=15.294
NC_035078.1	79891999	.	G	A	.	.	MAF_USDA=3.279
NC_035078.1	79892038	.	A	G	.	.	MAF_USDA=4.918
NC_035078.1	79892058	.	G	T	.	.	MAF_USDA=2.459
NC_035078.1	79892093	.	G	T	.	.	MAF_INRAE=37.975;MAF_USDA=24.706
NC_035078.1	79892097	.	G	A	.	.	MAF_USDA=5.738
NC_035078.1	79892184	.	T	G	.	.	MAF_INRAE=23.418;MAF_USDA=11.765
NC_035078.1	79892185	.	A	G	.	.	MAF_USDA=4.918
NC_035078.1	79892187	.	T	A	.	.	MAF_INRAE=6.962;MAF_USDA=7.647
NC_035078.1	79892291	.	A	G	.	.	MAF_USDA=2.459
NC_035078.1	79892296	.	T	C	.	.	MAF_INRAE=5.833;MAF_USDA=1.639
NC_035078.1	79892306	.	C	G	.	.	MAF_INRAE=32.911;MAF_USDA=41.176
NC_035078.1	79892321	.	G	A	.	.	MAF_USDA=2.459
NC_035078.1	79892334	.	T	A	.	.	MAF_INRAE=32.911;MAF_USDA=41.765
NC_035078.1	79892390	.	G	A	.	.	MAF_INRAE=38.608;MAF_USDA=25.294
NC_035078.1	79892395	.	T	A	.	.	MAF_USDA=8.824
NC_035078.1	79892408	.	T	A	.	.	MAF_USDA=1.639
NC_035078.1	79892419	.	C	A	.	.	MAF_INRAE=33.544;MAF_USDA=41.176
NC_035078.1	79892490	.	T	G	.	.	MAF_USDA=2.459
NC_035078.1	79892515	.	A	T	.	.	MAF_USDA=6.707
NC_035078.1	79892561	.	T	A	.	.	MAF_INRAE=37.975;MAF_USDA=28.235
NC_035078.1	79892602	.	G	A	.	.	MAF_USDA=4.098
NC_035078.1	79892606	.	C	T	.	.	MAF_USDA=9.836
NC_035078.1	79892658	.	C	T	.	.	MAF_USDA=1.639
NC_035078.1	79892688	.	A	C	.	.	MAF_USDA=3.279
NC_035078.1	79892701	.	G	T	.	.	MAF_USDA=2.459
NC_035078.1	79892703	.	C	T	.	.	MAF_USDA=4.098
NC_035078.1	79892735	.	A	G	.	.	MAF_INRAE=33.544;MAF_USDA=41.765
NC_035078.1	79892737	.	G	A	.	.	MAF_INRAE=39.167;MAF_USDA=44.706
NC_035078.1	79892754	.	C	T	.	.	MAF_INRAE=33.544;MAF_USDA=41.765
NC_035078.1	79892792	.	T	G	.	.	MAF_USDA=1.639
NC_035078.1	79892793	.	C	A	.	.	MAF_INRAE=32.911;MAF_USDA=34.706
NC_035078.1	79892794	.	A	T	.	.	MAF_INRAE=2.5
NC_035078.1	79892800	.	A	G	.	.	MAF_INRAE=2.5
NC_035078.1	79892808	.	G	T	.	.	MAF_INRAE=2.5
NC_035078.1	79892822	.	G	T	.	.	MAF_INRAE=39.167;MAF_USDA=40.588
NC_035078.1	79892830	.	A	C	.	.	MAF_USDA=8.824
NC_035078.1	79892853	.	C	T	.	.	MAF_USDA=2.459
NC_035078.1	79892886	.	A	T	.	.	MAF_INRAE=8.861;MAF_USDA=2.941
NC_035078.1	79892961	.	A	C	.	.	MAF_INRAE=37.5;MAF_USDA=44.048
NC_035078.1	79892978	.	G	T	.	.	MAF_INRAE=37.5;MAF_USDA=43.529
NC_035078.1	79893020	.	C	T	.	.	MAF_INRAE=37.5;MAF_USDA=42.941
NC_035078.1	79893245	.	G	T	.	.	MAF_USDA=8.333
NC_035078.1	79893362	.	T	A	.	.	MAF_USDA=4.098
NC_035078.1	79893410	.	T	C	.	.	MAF_USDA=11.475
NC_035078.1	79893411	.	G	A	.	.	MAF_INRAE=5.833;MAF_USDA=2.353
NC_035078.1	79893430	.	G	T	.	.	MAF_INRAE=33.544;MAF_USDA=44.706
NC_035078.1	79893450	.	C	A	.	.	MAF_USDA=1.639
NC_035078.1	79893483	.	G	A	.	.	MAF_USDA=3.279
NC_035078.1	79893495	.	T	C	.	.	MAF_USDA=4.918
NC_035078.1	79893500	.	C	A	.	.	MAF_USDA=4.098
NC_035078.1	79893537	.	G	C	.	.	MAF_INRAE=8.861;MAF_USDA=3.333
NC_035078.1	79893642	.	C	A	.	.	MAF_INRAE=28.481;MAF_USDA=17.059
NC_035078.1	79893656	.	G	A	.	.	MAF_USDA=2.459
NC_035078.1	79893679	.	C	T	.	.	MAF_USDA=2.459
NC_035078.1	79893862	.	G	T	.	.	MAF_INRAE=5.263
NC_035078.1	79894038	.	G	T	.	.	MAF_USDA=9.016
NC_035078.1	79894074	.	A	C	.	.	MAF_USDA=1.639
NC_035078.1	79894111	.	T	C	.	.	MAF_INRAE=33.544;MAF_USDA=33.929
NC_035078.1	79894138	.	T	A	.	.	MAF_USDA=29.167
NC_035078.1	79894143	.	A	T	.	.	MAF_USDA=31.25
NC_035078.1	79894357	.	G	A	.	.	MAF_INRAE=32.911;MAF_USDA=43.529
NC_035078.1	79894427	.	C	T	.	.	MAF_INRAE=32.278;MAF_USDA=43.529
NC_035078.1	79894449	.	C	T	.	.	MAF_USDA=2.459
NC_035078.1	79894499	.	T	G	.	.	MAF_INRAE=33.544;MAF_USDA=47.647
NC_035078.1	79894522	.	C	G	.	.	MAF_INRAE=24.684;MAF_USDA=12.353
NC_035078.1	79894556	.	T	C	.	.	MAF_USDA=1.639
NC_035078.1	79894571	.	C	G	.	.	MAF_INRAE=33.544;MAF_USDA=48.235
NC_035078.1	79894632	.	A	C	.	.	MAF_USDA=6.557
NC_035078.1	79894659	.	G	A	.	.	MAF_INRAE=32.911;MAF_USDA=34.706
NC_035078.1	79894705	.	C	T	.	.	MAF_USDA=8.235
NC_035078.1	79894857	.	G	A	.	.	MAF_INRAE=33.544;MAF_USDA=46.471
NC_035078.1	79895020	.	C	T	.	.	MAF_USDA=1.639
NC_035078.1	79895059	.	C	T	.	.	MAF_USDA=1.639
NC_035078.1	79895117	.	C	T	.	.	MAF_INRAE=37.975;MAF_USDA=25.294
NC_035078.1	79895123	.	T	C	.	.	MAF_INRAE=24.684;MAF_USDA=35.294
NC_035078.1	79895220	.	G	A	.	.	MAF_USDA=4.098
NC_035078.1	79895413	.	C	T	.	.	MAF_INRAE=10.127;MAF_USDA=18.235
NC_035078.1	79895416	.	A	G	.	.	MAF_INRAE=11.667;MAF_USDA=14.881
NC_035078.1	79895490	.	G	A	.	.	MAF_USDA=8.235
NC_035078.1	79895494	.	G	A	.	.	MAF_USDA=8.235
NC_035078.1	79896307	.	C	T	.	.	MAF_USDA=12.5
NC_035078.1	79896316	.	T	G	.	.	MAF_USDA=20.833
NC_035078.1	79896494	.	A	T	.	.	MAF_USDA=12.5
NC_035078.1	79896495	.	A	T	.	.	MAF_USDA=12.5
NC_035078.1	79896501	.	T	A	.	.	MAF_USDA=14.583
NC_035078.1	79896528	.	A	G	.	.	MAF_USDA=6.25
NC_035078.1	79896633	.	A	C	.	.	MAF_USDA=6.25
NC_035078.1	79896651	.	G	A	.	.	MAF_USDA=20.833
NC_035078.1	79896943	.	C	A	.	.	MAF_USDA=22.917
NC_035078.1	79897009	.	T	C	.	.	MAF_USDA=20.833
NC_035078.1	79897023	.	A	C	.	.	MAF_USDA=20.833
NC_035078.1	79897038	.	C	T	.	.	MAF_USDA=20.833
NC_035078.1	79897167	.	C	A	.	.	MAF_USDA=8.333
NC_035078.1	79897183	.	A	G	.	.	MAF_USDA=20.833
NC_035078.1	79897232	.	A	G	.	.	MAF_USDA=20.833
NC_035078.1	79897260	.	A	C	.	.	MAF_USDA=20.833
NC_035078.1	79897290	.	G	A	.	.	MAF_USDA=20.833
NC_035078.1	79897333	.	C	T	.	.	MAF_USDA=39.583
NC_035078.1	79897341	.	A	C	.	.	MAF_USDA=4.167
NC_035078.1	79897383	.	G	C	.	.	MAF_USDA=20.833
NC_035078.1	79897492	.	G	C	.	.	MAF_USDA=20.833
NC_035078.1	79897496	.	T	A	.	.	MAF_USDA=12.5
NC_035078.1	79897570	.	C	A	.	.	MAF_USDA=20.833
NC_035078.1	79897574	.	T	C	.	.	MAF_USDA=20.833
NC_035078.1	79897589	.	T	G	.	.	MAF_USDA=20.833
NC_035078.1	79897678	.	C	G	.	.	MAF_USDA=18.75
NC_035078.1	79897810	.	C	T	.	.	MAF_USDA=20.833
NC_035078.1	79897817	.	G	A	.	.	MAF_USDA=16.667
NC_035078.1	79897962	.	T	C	.	.	MAF_USDA=20.833
NC_035078.1	79897978	.	T	C	.	.	MAF_USDA=22.917
NC_035078.1	79897987	.	C	A	.	.	MAF_USDA=22.917
NC_035078.1	79897988	.	A	T	.	.	MAF_USDA=22.917
NC_035078.1	79897990	.	C	A	.	.	MAF_USDA=20.833
NC_035078.1	79898088	.	T	C	.	.	MAF_USDA=20.833
NC_035078.1	79898099	.	A	G	.	.	MAF_USDA=20.833
NC_035078.1	79898123	.	G	A	.	.	MAF_USDA=8.333
NC_035078.1	79898124	.	C	T	.	.	MAF_USDA=39.583
NC_035078.1	79898127	.	T	C	.	.	MAF_USDA=20.833
NC_035078.1	79898266	.	G	T	.	.	MAF_USDA=8.333
NC_035078.1	79898282	.	A	G	.	.	MAF_USDA=20.833
NC_035078.1	79898394	.	C	A	.	.	MAF_USDA=4.167
NC_035078.1	79898405	.	T	G	.	.	MAF_USDA=5.0
NC_035078.1	79898458	.	C	T	.	.	MAF_INRAE=43.671;MAF_USDA=29.167
NC_035078.1	79898518	.	C	A	.	.	MAF_USDA=1.639
NC_035078.1	79898613	.	C	A	.	.	MAF_INRAE=43.038;MAF_USDA=40.588
NC_035078.1	79898619	.	C	A	.	.	MAF_USDA=4.098
NC_035078.1	79898669	.	G	A	.	.	MAF_USDA=3.529
NC_035078.1	79898684	.	C	T	.	.	MAF_USDA=2.459
NC_035078.1	79898708	.	T	C	.	.	MAF_USDA=4.098
NC_035078.1	79898713	.	C	T	.	.	MAF_INRAE=15.19
NC_035078.1	79898722	.	G	A	.	.	MAF_USDA=4.098
NC_035078.1	79898723	.	G	T	.	.	MAF_INRAE=5.263;MAF_USDA=3.279
NC_035078.1	79898737	.	C	T	.	.	MAF_INRAE=38.333;MAF_USDA=29.167
NC_035078.1	79898892	.	C	T	.	.	MAF_USDA=1.667
NC_035078.1	79898908	.	C	T	.	.	MAF_INRAE=13.291;MAF_USDA=8.333
NC_035078.1	79898939	.	C	T	.	.	MAF_USDA=1.667
NC_035078.1	79898995	.	T	A	.	.	MAF_INRAE=12.5
NC_035078.1	79898998	.	T	A	.	.	MAF_INRAE=12.5
NC_035078.1	79899012	.	A	C	.	.	MAF_USDA=3.279
NC_035078.1	79899013	.	G	A	.	.	MAF_USDA=4.098
NC_035078.1	79899072	.	T	C	.	.	MAF_INRAE=43.038;MAF_USDA=40.0
NC_035078.1	79899075	.	G	C	.	.	MAF_INRAE=40.0;MAF_USDA=40.0
NC_035078.1	79899085	.	G	A	.	.	MAF_INRAE=15.19
NC_035078.1	79899190	.	G	A	.	.	MAF_USDA=4.167
NC_035078.1	79899195	.	C	G	.	.	MAF_INRAE=24.684;MAF_USDA=32.941
NC_035078.1	79899198	.	C	T	.	.	MAF_INRAE=39.167;MAF_USDA=40.588
NC_035078.1	79899211	.	G	A	.	.	MAF_INRAE=8.228;MAF_USDA=2.941
NC_035078.1	79899220	.	C	T	.	.	MAF_INRAE=24.684;MAF_USDA=12.353
NC_035078.1	79899226	.	G	T	.	.	MAF_USDA=3.279
NC_035078.1	79899246	.	G	T	.	.	MAF_USDA=4.167
NC_035078.1	79899253	.	C	T	.	.	MAF_INRAE=42.405;MAF_USDA=37.647
NC_035078.1	79899288	.	G	A	.	.	MAF_INRAE=14.557;MAF_USDA=13.69
NC_035078.1	79899317	.	A	T	.	.	MAF_USDA=1.639
NC_035078.1	79899328	.	A	G	.	.	MAF_USDA=2.459
NC_035078.1	79899329	.	T	C	.	.	MAF_USDA=2.459
NC_035078.1	79899330	.	A	C	.	.	MAF_INRAE=42.405;MAF_USDA=40.588
NC_035078.1	79899349	.	C	T	.	.	MAF_USDA=2.459
NC_035078.1	79899351	.	G	A	.	.	MAF_INRAE=43.038;MAF_USDA=39.412
NC_035078.1	79899354	.	C	T	.	.	MAF_INRAE=40.0;MAF_USDA=35.882
NC_035078.1	79899368	.	C	T	.	.	MAF_USDA=3.279
NC_035078.1	79899408	.	C	T	.	.	MAF_USDA=2.459
NC_035078.1	79899467	.	C	T	.	.	MAF_USDA=4.098
NC_035078.1	79899473	.	T	C	.	.	MAF_INRAE=38.608;MAF_USDA=24.118
NC_035078.1	79899488	.	G	T	.	.	MAF_INRAE=5.833;MAF_USDA=2.353
NC_035078.1	79899497	.	C	A	.	.	MAF_USDA=4.098
NC_035078.1	79899526	.	C	T	.	.	MAF_INRAE=43.038;MAF_USDA=40.588
NC_035078.1	79899545	.	A	C	.	.	MAF_INRAE=43.038;MAF_USDA=40.0
NC_035078.1	79899546	.	A	C	.	.	MAF_INRAE=11.667
NC_035078.1	79899564	.	T	G	.	.	MAF_INRAE=47.368
NC_035078.1	79899587	.	T	G	.	.	MAF_USDA=1.639
NC_035078.1	79899718	.	C	T	.	.	MAF_USDA=2.459
NC_035078.1	79899739	.	C	G	.	.	MAF_INRAE=41.139;MAF_USDA=34.524
NC_035078.1	79899802	.	C	T	.	.	MAF_INRAE=5.833;MAF_USDA=6.627
NC_035078.1	79899807	.	C	T	.	.	MAF_INRAE=23.418;MAF_USDA=15.663
NC_035078.1	79899808	.	C	T	.	.	MAF_USDA=1.667
NC_035078.1	79899809	.	G	A	.	.	MAF_USDA=2.5
NC_035078.1	79899845	.	T	G	.	.	MAF_INRAE=5.0;MAF_USDA=10.588
NC_035078.1	79899892	.	C	A	.	.	MAF_USDA=1.639
NC_035078.1	79899952	.	C	A	.	.	MAF_INRAE=5.833;MAF_USDA=10.588
NC_035078.1	79899968	.	T	C	.	.	MAF_INRAE=5.833;MAF_USDA=2.353
NC_035078.1	79899984	.	G	A	.	.	MAF_INRAE=43.038;MAF_USDA=29.167
NC_035078.1	79900055	.	T	C	.	.	MAF_INRAE=8.333
NC_035078.1	79900134	.	T	C	.	.	MAF_INRAE=38.608;MAF_USDA=29.412
NC_035078.1	79900135	.	A	T	.	.	MAF_USDA=25.0
NC_035078.1	79900188	.	G	T	.	.	MAF_INRAE=38.608;MAF_USDA=27.647
NC_035078.1	79900211	.	A	C	.	.	MAF_INRAE=5.833;MAF_USDA=4.167
NC_035078.1	79900212	.	T	C	.	.	MAF_USDA=7.377
NC_035078.1	79900216	.	T	A	.	.	MAF_INRAE=13.291;MAF_USDA=5.738
NC_035078.1	79900217	.	A	G	.	.	MAF_INRAE=3.333
NC_035078.1	79900276	.	A	G	.	.	MAF_INRAE=37.975;MAF_USDA=29.412
NC_035078.1	79900400	.	G	A	.	.	MAF_INRAE=38.608;MAF_USDA=25.294
NC_035078.1	79900521	.	G	A	.	.	MAF_USDA=2.459
NC_035078.1	79900590	.	A	G	.	.	MAF_INRAE=5.263;MAF_USDA=2.083
NC_035078.1	79900658	.	A	G	.	.	MAF_USDA=37.5
NC_035078.1	79900920	.	T	C	.	.	MAF_USDA=23.81
NC_035078.1	79900921	.	A	T	.	.	MAF_USDA=23.81
NC_035078.1	79900923	.	C	A	.	.	MAF_USDA=36.905
NC_035078.1	79900929	.	T	C	.	.	MAF_USDA=14.583
NC_035078.1	79900951	.	A	G	.	.	MAF_USDA=18.452
NC_035078.1	79900964	.	G	T	.	.	MAF_USDA=28.824
NC_035078.1	79900985	.	G	C	.	.	MAF_USDA=28.235
NC_035078.1	79901173	.	A	C	.	.	MAF_USDA=19.88
NC_035078.1	79901235	.	G	A	.	.	MAF_USDA=2.353
NC_035078.1	79901323	.	G	A	.	.	MAF_USDA=4.918
NC_035078.1	79901776	.	C	A	.	.	MAF_USDA=1.639
NC_035078.1	79901908	.	C	T	.	.	MAF_INRAE=29.114;MAF_USDA=31.098
NC_035078.1	79901917	.	T	A	.	.	MAF_USDA=2.459
NC_035078.1	79901976	.	T	C	.	.	MAF_INRAE=29.114;MAF_USDA=28.235
NC_035078.1	79901982	.	C	T	.	.	MAF_USDA=1.639
NC_035078.1	79901985	.	G	C	.	.	MAF_INRAE=29.114;MAF_USDA=28.235
NC_035078.1	79901986	.	C	T	.	.	MAF_INRAE=28.333;MAF_USDA=28.235
NC_035078.1	79902047	.	G	A	.	.	MAF_INRAE=31.579;MAF_USDA=22.289
NC_035078.1	79902049	.	G	A	.	.	MAF_USDA=5.357
NC_035078.1	79902057	.	A	T	.	.	MAF_INRAE=31.579;MAF_USDA=28.571
NC_035078.1	79902074	.	G	A	.	.	MAF_USDA=2.459
NC_035078.1	79902095	.	G	T	.	.	MAF_INRAE=29.747;MAF_USDA=25.882
NC_035078.1	79902119	.	T	G	.	.	MAF_INRAE=28.333;MAF_USDA=18.75
NC_035078.1	79902125	.	C	T	.	.	MAF_INRAE=5.696;MAF_USDA=19.412
NC_035078.1	79902133	.	C	T	.	.	MAF_INRAE=5.696;MAF_USDA=9.836
NC_035078.1	79902134	.	G	A	.	.	MAF_USDA=1.639
NC_035078.1	79902145	.	A	C	.	.	MAF_INRAE=29.114;MAF_USDA=25.882
NC_035078.1	79902165	.	A	G	.	.	MAF_INRAE=29.114;MAF_USDA=25.882
NC_035078.1	79902167	.	G	C	.	.	MAF_INRAE=28.333;MAF_USDA=26.471
NC_035078.1	79902170	.	A	C	.	.	MAF_INRAE=28.333;MAF_USDA=27.647
NC_035078.1	79902189	.	G	A	.	.	MAF_USDA=4.098
NC_035078.1	79902215	.	G	C	.	.	MAF_INRAE=27.5;MAF_USDA=18.75
NC_035078.1	79902218	.	C	T	.	.	MAF_USDA=29.167
NC_035078.1	79902219	.	G	C	.	.	MAF_USDA=29.167
NC_035078.1	79902237	.	T	C	.	.	MAF_INRAE=5.696;MAF_USDA=19.643
NC_035078.1	79902238	.	G	A	.	.	MAF_INRAE=4.167;MAF_USDA=9.167
NC_035078.1	79902255	.	T	A	.	.	MAF_INRAE=31.579;MAF_USDA=27.976
NC_035078.1	79902291	.	A	G	.	.	MAF_USDA=2.083
NC_035078.1	79902426	.	C	A	.	.	MAF_USDA=4.098
NC_035078.1	79902435	.	G	A	.	.	MAF_INRAE=30.38;MAF_USDA=27.647
NC_035078.1	79902455	.	T	C	.	.	MAF_INRAE=31.579;MAF_USDA=27.647
NC_035078.1	79902469	.	A	G	.	.	MAF_INRAE=31.579;MAF_USDA=27.059
NC_035078.1	79902546	.	A	C	.	.	MAF_INRAE=5.833;MAF_USDA=7.059
NC_035078.1	79902555	.	C	A	.	.	MAF_USDA=2.459
NC_035078.1	79902560	.	C	T	.	.	MAF_INRAE=31.579
NC_035078.1	79902563	.	T	A	.	.	MAF_USDA=4.167
NC_035078.1	79902590	.	A	T	.	.	MAF_INRAE=10.526;MAF_USDA=9.016
NC_035078.1	79902641	.	G	C	.	.	MAF_INRAE=5.696;MAF_USDA=9.016
NC_035078.1	79902709	.	T	C	.	.	MAF_USDA=20.833
NC_035078.1	79902730	.	G	A	.	.	MAF_USDA=12.5
NC_035078.1	79902786	.	A	G	.	.	MAF_INRAE=29.747;MAF_USDA=27.647
NC_035078.1	79902805	.	T	C	.	.	MAF_INRAE=29.747;MAF_USDA=27.059
NC_035078.1	79902810	.	A	T	.	.	MAF_INRAE=29.747;MAF_USDA=27.647
NC_035078.1	79902837	.	T	G	.	.	MAF_INRAE=28.481;MAF_USDA=27.059
NC_035078.1	79902856	.	T	C	.	.	MAF_INRAE=28.481;MAF_USDA=27.059
NC_035078.1	79902864	.	C	T	.	.	MAF_INRAE=28.481;MAF_USDA=26.471
NC_035078.1	79902883	.	T	C	.	.	MAF_USDA=1.639
NC_035078.1	79902913	.	T	G	.	.	MAF_INRAE=46.203;MAF_USDA=50.0
NC_035078.1	79902921	.	T	G	.	.	MAF_INRAE=28.481;MAF_USDA=27.059
NC_035078.1	79902950	.	C	T	.	.	MAF_INRAE=28.481;MAF_USDA=27.647
NC_035078.1	79902952	.	C	A	.	.	MAF_INRAE=27.5;MAF_USDA=27.647
NC_035078.1	79902957	.	G	A	.	.	MAF_USDA=3.279
NC_035078.1	79902972	.	C	A	.	.	MAF_USDA=34.706
NC_035078.1	79903034	.	C	A	.	.	MAF_INRAE=29.114;MAF_USDA=28.235
NC_035078.1	79903073	.	G	A	.	.	MAF_INRAE=24.167;MAF_USDA=22.941
NC_035078.1	79903144	.	C	T	.	.	MAF_USDA=2.459
NC_035078.1	79903168	.	T	G	.	.	MAF_INRAE=5.833;MAF_USDA=4.167
NC_035078.1	79903170	.	C	T	.	.	MAF_INRAE=5.833;MAF_USDA=4.167
NC_035078.1	79903240	.	G	A	.	.	MAF_INRAE=8.861;MAF_USDA=2.941
NC_035078.1	79903262	.	A	T	.	.	MAF_INRAE=5.696;MAF_USDA=9.836
NC_035078.1	79903266	.	T	G	.	.	MAF_INRAE=50.0;MAF_USDA=33.529
NC_035078.1	79903312	.	C	A	.	.	MAF_INRAE=32.911;MAF_USDA=47.647
NC_035078.1	79903313	.	A	T	.	.	MAF_INRAE=38.333;MAF_USDA=47.059
NC_035078.1	79903368	.	C	G	.	.	MAF_INRAE=32.278;MAF_USDA=48.824
NC_035078.1	79903410	.	C	A	.	.	MAF_INRAE=31.646;MAF_USDA=47.059
NC_035078.1	79903411	.	C	A	.	.	MAF_INRAE=36.667;MAF_USDA=47.647
NC_035078.1	79903433	.	G	A	.	.	MAF_INRAE=5.696;MAF_USDA=9.836
NC_035078.1	79903475	.	A	C	.	.	MAF_INRAE=32.911;MAF_USDA=49.412
NC_035078.1	79903481	.	A	T	.	.	MAF_INRAE=8.861;MAF_USDA=2.083
NC_035078.1	79903538	.	T	C	.	.	MAF_USDA=4.706
NC_035078.1	79903598	.	C	A	.	.	MAF_INRAE=32.911;MAF_USDA=48.235
NC_035078.1	79903645	.	G	A	.	.	MAF_INRAE=32.911;MAF_USDA=47.059
NC_035078.1	79903691	.	G	T	.	.	MAF_INRAE=24.051;MAF_USDA=14.118
NC_035078.1	79903783	.	A	G	.	.	MAF_INRAE=32.911;MAF_USDA=47.647
NC_035078.1	79903787	.	C	A	.	.	MAF_USDA=1.639
NC_035078.1	79903808	.	A	G	.	.	MAF_USDA=1.639
NC_035078.1	79903840	.	G	A	.	.	MAF_INRAE=5.696;MAF_USDA=5.738
NC_035078.1	79903852	.	A	G	.	.	MAF_INRAE=32.911;MAF_USDA=47.059
NC_035078.1	79903869	.	A	G	.	.	MAF_INRAE=32.911;MAF_USDA=46.471
NC_035078.1	79903884	.	T	C	.	.	MAF_INRAE=32.911;MAF_USDA=47.647
NC_035078.1	79903939	.	C	T	.	.	MAF_INRAE=27.215;MAF_USDA=41.765
NC_035078.1	79903951	.	G	T	.	.	MAF_INRAE=27.848;MAF_USDA=21.765
NC_035078.1	79903964	.	C	A	.	.	MAF_INRAE=24.051;MAF_USDA=10.588
NC_035078.1	79903984	.	C	T	.	.	MAF_INRAE=32.911;MAF_USDA=48.824
NC_035078.1	79904008	.	G	A	.	.	MAF_INRAE=32.911;MAF_USDA=48.824
NC_035078.1	79904033	.	A	T	.	.	MAF_INRAE=32.911;MAF_USDA=48.824
NC_035078.1	79904089	.	T	G	.	.	MAF_INRAE=15.789;MAF_USDA=47.647
NC_035078.1	79904090	.	G	C	.	.	MAF_USDA=47.647
NC_035078.1	79904100	.	G	A	.	.	MAF_INRAE=25.316;MAF_USDA=40.588
NC_035078.1	79904125	.	T	C	.	.	MAF_INRAE=30.38;MAF_USDA=48.235
NC_035078.1	79904149	.	C	A	.	.	MAF_INRAE=5.696;MAF_USDA=9.836
NC_035078.1	79904167	.	T	G	.	.	MAF_INRAE=32.911;MAF_USDA=47.647
NC_035078.1	79904262	.	C	G	.	.	MAF_INRAE=32.911;MAF_USDA=25.0
NC_035078.1	79904291	.	T	G	.	.	MAF_INRAE=27.215;MAF_USDA=25.882
NC_035078.1	79904383	.	C	A	.	.	MAF_INRAE=5.696;MAF_USDA=13.115
NC_035078.1	79904401	.	G	A	.	.	MAF_INRAE=32.278;MAF_USDA=47.647
NC_035078.1	79904416	.	T	C	.	.	MAF_INRAE=8.861;MAF_USDA=5.738
NC_035078.1	79904425	.	T	G	.	.	MAF_INRAE=32.278;MAF_USDA=48.235
NC_035078.1	79904426	.	C	A	.	.	MAF_INRAE=37.5;MAF_USDA=48.235
NC_035078.1	79904444	.	T	G	.	.	MAF_INRAE=31.646;MAF_USDA=48.235
NC_035078.1	79904514	.	C	G	.	.	MAF_USDA=1.639
NC_035078.1	79904520	.	G	C	.	.	MAF_INRAE=32.278;MAF_USDA=48.235
NC_035078.1	79904526	.	T	G	.	.	MAF_INRAE=32.278;MAF_USDA=47.059
NC_035078.1	79904551	.	C	T	.	.	MAF_INRAE=31.646;MAF_USDA=47.647
NC_035078.1	79904591	.	G	A	.	.	MAF_INRAE=24.051;MAF_USDA=17.059
NC_035078.1	79904598	.	A	T	.	.	MAF_INRAE=30.38
NC_035078.1	79904616	.	G	A	.	.	MAF_INRAE=3.333
NC_035078.1	79904622	.	G	A	.	.	MAF_INRAE=32.278;MAF_USDA=25.0
NC_035078.1	79904639	.	A	G	.	.	MAF_INRAE=36.667;MAF_USDA=46.471
NC_035078.1	79904685	.	A	C	.	.	MAF_INRAE=3.333;MAF_USDA=7.377
NC_035078.1	79904720	.	T	C	.	.	MAF_INRAE=33.333;MAF_USDA=44.706
NC_035078.1	79904762	.	C	T	.	.	MAF_INRAE=15.789;MAF_USDA=42.262
NC_035078.1	79904767	.	A	T	.	.	MAF_INRAE=15.789;MAF_USDA=45.238
NC_035078.1	79904794	.	T	G	.	.	MAF_USDA=4.167
NC_035078.1	79904803	.	T	G	.	.	MAF_INRAE=47.368;MAF_USDA=35.714
NC_035078.1	79904808	.	G	T	.	.	MAF_INRAE=25.316;MAF_USDA=20.833
NC_035078.1	79904811	.	T	A	.	.	MAF_USDA=33.929
NC_035078.1	79904835	.	C	T	.	.	MAF_INRAE=15.789;MAF_USDA=25.0
NC_035078.1	79904838	.	C	A	.	.	MAF_USDA=46.429
NC_035078.1	79904884	.	G	T	.	.	MAF_INRAE=15.789;MAF_USDA=45.181
NC_035078.1	79904887	.	T	C	.	.	MAF_USDA=45.181
NC_035078.1	79904888	.	G	A	.	.	MAF_USDA=45.181
NC_035078.1	79904905	.	G	T	.	.	MAF_INRAE=23.418;MAF_USDA=13.855
NC_035078.1	79904914	.	T	C	.	.	MAF_USDA=25.0
NC_035078.1	79904970	.	T	G	.	.	MAF_USDA=4.167
NC_035078.1	79904978	.	T	G	.	.	MAF_INRAE=33.544;MAF_USDA=45.882
NC_035078.1	79904997	.	A	G	.	.	MAF_INRAE=32.911;MAF_USDA=46.471
NC_035078.1	79905023	.	G	A	.	.	MAF_INRAE=32.911;MAF_USDA=46.471
NC_035078.1	79905024	.	G	A	.	.	MAF_INRAE=23.418;MAF_USDA=21.765
NC_035078.1	79905064	.	G	A	.	.	MAF_INRAE=32.911;MAF_USDA=46.471
NC_035078.1	79905065	.	G	T	.	.	MAF_INRAE=38.333;MAF_USDA=46.471
NC_035078.1	79905071	.	G	C	.	.	MAF_INRAE=32.911;MAF_USDA=46.471
NC_035078.1	79905093	.	G	C	.	.	MAF_INRAE=32.911;MAF_USDA=42.941
NC_035078.1	79905094	.	T	A	.	.	MAF_USDA=4.098
NC_035078.1	79905103	.	A	T	.	.	MAF_USDA=11.765
NC_035078.1	79905105	.	A	T	.	.	MAF_INRAE=32.911;MAF_USDA=44.706
NC_035078.1	79905127	.	G	A	.	.	MAF_INRAE=32.911;MAF_USDA=44.706
NC_035078.1	79905137	.	T	C	.	.	MAF_INRAE=31.646;MAF_USDA=44.118
NC_035078.1	79905210	.	T	C	.	.	MAF_INRAE=8.861;MAF_USDA=5.294
NC_035078.1	79905241	.	C	A	.	.	MAF_INRAE=32.278;MAF_USDA=46.471
NC_035078.1	79905276	.	C	A	.	.	MAF_USDA=3.279
NC_035078.1	79905294	.	T	A	.	.	MAF_INRAE=32.911;MAF_USDA=47.059
NC_035078.1	79905322	.	A	G	.	.	MAF_INRAE=32.911;MAF_USDA=45.882
NC_035078.1	79905333	.	A	G	.	.	MAF_INRAE=5.696;MAF_USDA=9.836
NC_035078.1	79905400	.	A	C	.	.	MAF_USDA=4.098
NC_035078.1	79905415	.	G	A	.	.	MAF_INRAE=32.911;MAF_USDA=47.059
NC_035078.1	79905429	.	C	A	.	.	MAF_INRAE=32.911;MAF_USDA=47.059
NC_035078.1	79905435	.	C	A	.	.	MAF_USDA=4.118
NC_035078.1	79905526	.	C	A	.	.	MAF_USDA=2.459
NC_035078.1	79905550	.	G	A	.	.	MAF_INRAE=32.911;MAF_USDA=47.059
NC_035078.1	79905570	.	A	G	.	.	MAF_INRAE=32.911;MAF_USDA=47.059
NC_035078.1	79905575	.	A	G	.	.	MAF_INRAE=32.911;MAF_USDA=47.059
NC_035078.1	79905581	.	T	G	.	.	MAF_INRAE=5.263;MAF_USDA=40.0
NC_035078.1	79905582	.	G	T	.	.	MAF_INRAE=38.333;MAF_USDA=47.059
NC_035078.1	79905637	.	G	A	.	.	MAF_INRAE=31.646;MAF_USDA=47.059
NC_035078.1	79905655	.	C	T	.	.	MAF_USDA=2.459
NC_035078.1	79905666	.	G	T	.	.	MAF_USDA=1.639
NC_035078.1	79905734	.	C	A	.	.	MAF_INRAE=32.911;MAF_USDA=46.429
NC_035078.1	79905752	.	G	A	.	.	MAF_INRAE=32.278;MAF_USDA=47.059
NC_035078.1	79905761	.	A	G	.	.	MAF_INRAE=27.848;MAF_USDA=24.706
NC_035078.1	79905865	.	T	C	.	.	MAF_USDA=39.634
NC_035078.1	79906762	.	A	C	.	.	MAF_INRAE=35.833;MAF_USDA=22.917
NC_035078.1	79906780	.	A	C,T	.	.	MAF_INRAE=5.263;MAF_USDA=5.085
NC_035078.1	79906857	.	T	C	.	.	MAF_USDA=2.459
NC_035078.1	79906858	.	A	G	.	.	MAF_INRAE=5.696;MAF_USDA=9.836
NC_035078.1	79906878	.	C	T	.	.	MAF_INRAE=8.861;MAF_USDA=5.738
NC_035078.1	79906893	.	T	G	.	.	MAF_INRAE=30.38;MAF_USDA=48.824
NC_035078.1	79906934	.	A	G	.	.	MAF_USDA=13.095
NC_035078.1	79906981	.	A	G	.	.	MAF_INRAE=15.789;MAF_USDA=10.656
NC_035078.1	79906992	.	C	T	.	.	MAF_USDA=4.098
NC_035078.1	79907001	.	A	G	.	.	MAF_USDA=1.639
NC_035078.1	79907010	.	C	T	.	.	MAF_INRAE=32.278;MAF_USDA=47.647
NC_035078.1	79907015	.	A	G	.	.	MAF_USDA=6.557
NC_035078.1	79907037	.	G	A	.	.	MAF_USDA=3.279
NC_035078.1	79907043	.	G	C	.	.	MAF_INRAE=32.278;MAF_USDA=49.412
NC_035078.1	79907143	.	A	T	.	.	MAF_INRAE=23.333;MAF_USDA=7.647
NC_035078.1	79907175	.	C	T	.	.	MAF_INRAE=27.215;MAF_USDA=42.262
NC_035078.1	79907255	.	C	A	.	.	MAF_INRAE=5.833;MAF_USDA=2.381
NC_035078.1	79907325	.	C	A	.	.	MAF_USDA=2.459
NC_035078.1	79907359	.	G	A	.	.	MAF_USDA=6.25
NC_035078.1	79907415	.	A	T	.	.	MAF_INRAE=22.5;MAF_USDA=6.471
NC_035078.1	79907458	.	T	C	.	.	MAF_INRAE=5.063;MAF_USDA=9.836
NC_035078.1	79907509	.	T	C	.	.	MAF_USDA=3.279
NC_035078.1	79907617	.	C	T	.	.	MAF_INRAE=5.696;MAF_USDA=11.475
NC_035078.1	79907634	.	G	T	.	.	MAF_INRAE=5.263
NC_035078.1	79907761	.	T	C	.	.	MAF_USDA=4.098
NC_035078.1	79907777	.	C	A	.	.	MAF_INRAE=6.962;MAF_USDA=7.647
NC_035078.1	79907823	.	C	T	.	.	MAF_INRAE=27.848;MAF_USDA=20.588
NC_035078.1	79907847	.	G	A	.	.	MAF_INRAE=5.263
NC_035078.1	79907852	.	A	C	.	.	MAF_USDA=5.738
NC_035078.1	79907903	.	C	A	.	.	MAF_USDA=4.918
NC_035078.1	79907933	.	C	G	.	.	MAF_USDA=3.279
NC_035078.1	79908016	.	A	G	.	.	MAF_INRAE=23.333;MAF_USDA=20.588
NC_035078.1	79908029	.	G	T	.	.	MAF_INRAE=5.263;MAF_USDA=11.475
NC_035078.1	79908052	.	G	A	.	.	MAF_INRAE=15.789;MAF_USDA=8.197
NC_035078.1	79908208	.	G	A	.	.	MAF_USDA=1.639
NC_035078.1	79908247	.	G	T	.	.	MAF_INRAE=12.5
NC_035078.1	79908294	.	A	T	.	.	MAF_INRAE=8.861;MAF_USDA=2.353
NC_035078.1	79908362	.	C	T	.	.	MAF_INRAE=5.833;MAF_USDA=4.167
NC_035078.1	79908419	.	C	T	.	.	MAF_INRAE=8.861;MAF_USDA=2.353
NC_035078.1	79908607	.	T	C	.	.	MAF_USDA=7.377
NC_035078.1	79908756	.	C	G	.	.	MAF_INRAE=8.861;MAF_USDA=2.353
NC_035078.1	79908779	.	T	G	.	.	MAF_INRAE=5.263;MAF_USDA=2.353
NC_035078.1	79908800	.	G	T	.	.	MAF_INRAE=11.667
NC_035078.1	79908860	.	G	T	.	.	MAF_USDA=1.639
NC_035078.1	79908941	.	G	T	.	.	MAF_USDA=1.639
NC_035078.1	79908949	.	C	A	.	.	MAF_INRAE=8.333
NC_035078.1	79908963	.	T	G	.	.	MAF_INRAE=12.5;MAF_USDA=1.786
NC_035078.1	79909099	.	T	C	.	.	MAF_INRAE=8.861;MAF_USDA=2.941
NC_035078.1	79909168	.	A	G	.	.	MAF_INRAE=15.789;MAF_USDA=9.016
NC_035078.1	79909178	.	C	A	.	.	MAF_INRAE=5.696;MAF_USDA=18.033
NC_035078.1	79909347	.	G	T	.	.	MAF_USDA=2.459
NC_035078.1	79909353	.	G	A	.	.	MAF_USDA=11.475
NC_035078.1	79909395	.	C	A	.	.	MAF_USDA=6.557
NC_035078.1	79909419	.	G	A	.	.	MAF_USDA=2.083
NC_035078.1	79909440	.	C	T	.	.	MAF_USDA=4.118
NC_035078.1	79909444	.	C	T	.	.	MAF_USDA=4.098
NC_035078.1	79909448	.	G	A	.	.	MAF_USDA=3.279
NC_035078.1	79909449	.	T	C	.	.	MAF_USDA=4.098
NC_035078.1	79909452	.	T	C	.	.	MAF_USDA=3.279
NC_035078.1	79909460	.	T	G	.	.	MAF_INRAE=3.333
NC_035078.1	79909463	.	A	G	.	.	MAF_USDA=1.639
NC_035078.1	79909496	.	C	T	.	.	MAF_INRAE=2.5
NC_035078.1	79909505	.	C	A	.	.	MAF_USDA=8.197
NC_035078.1	79909506	.	C	A	.	.	MAF_USDA=9.016
NC_035078.1	79909510	.	G	C	.	.	MAF_USDA=8.824
NC_035078.1	79909519	.	T	C	.	.	MAF_USDA=10.588
NC_035078.1	79909529	.	A	G	.	.	MAF_USDA=3.279
NC_035078.1	79909669	.	C	G	.	.	MAF_INRAE=21.053;MAF_USDA=7.647
NC_035078.1	79909673	.	G	A	.	.	MAF_USDA=3.279
NC_035078.1	79909729	.	A	C	.	.	MAF_USDA=2.459
NC_035078.1	79909742	.	A	C	.	.	MAF_USDA=4.167
NC_035078.1	79909830	.	A	G	.	.	MAF_USDA=14.583
NC_035078.1	79909893	.	C	T	.	.	MAF_USDA=12.5
NC_035078.1	79910118	.	C	T	.	.	MAF_USDA=14.583
NC_035078.1	79910165	.	T	G	.	.	MAF_USDA=31.25
NC_035078.1	79910226	.	A	T	.	.	MAF_USDA=33.333
NC_035078.1	79910287	.	C	T	.	.	MAF_USDA=2.083
NC_035078.1	79910341	.	A	G	.	.	MAF_USDA=36.957
NC_035078.1	79910369	.	T	G	.	.	MAF_USDA=12.5
NC_035078.1	79912913	.	C	A	.	.	MAF_USDA=14.583
NC_035078.1	79912923	.	G	C	.	.	MAF_USDA=5.738
NC_035078.1	79912967	.	C	T	.	.	MAF_INRAE=2.632
NC_035078.1	79913079	.	T	G	.	.	MAF_USDA=39.583
NC_035078.1	79913085	.	T	C	.	.	MAF_USDA=27.059
NC_035078.1	79913148	.	G	A	.	.	MAF_INRAE=24.051;MAF_USDA=14.706
NC_035078.1	79913308	.	G	A	.	.	MAF_USDA=3.279
NC_035078.1	79913380	.	T	A	.	.	MAF_INRAE=12.5;MAF_USDA=10.417
NC_035078.1	79913383	.	A	G	.	.	MAF_INRAE=45.0;MAF_USDA=30.12
NC_035078.1	79913438	.	A	G	.	.	MAF_USDA=8.197
NC_035078.1	79913446	.	G	T	.	.	MAF_USDA=1.639
NC_035078.1	79913452	.	A	T	.	.	MAF_USDA=4.167
NC_035078.1	79913464	.	A	G	.	.	MAF_INRAE=6.962;MAF_USDA=3.529
NC_035078.1	79913474	.	A	C	.	.	MAF_USDA=1.639
NC_035078.1	79913543	.	C	A	.	.	MAF_INRAE=15.823;MAF_USDA=3.529
NC_035078.1	79913549	.	G	A	.	.	MAF_INRAE=37.342;MAF_USDA=48.235
NC_035078.1	79913703	.	G	A	.	.	MAF_INRAE=15.789;MAF_USDA=4.918
NC_035078.1	79913725	.	C	T	.	.	MAF_INRAE=11.667;MAF_USDA=4.918
NC_035078.1	79913764	.	G	A	.	.	MAF_USDA=7.377
NC_035078.1	79913768	.	G	A	.	.	MAF_INRAE=7.595;MAF_USDA=3.529
NC_035078.1	79913781	.	C	T	.	.	MAF_INRAE=15.19;MAF_USDA=2.459
NC_035078.1	79913862	.	T	C	.	.	MAF_INRAE=15.19;MAF_USDA=6.557
NC_035078.1	79913900	.	G	T	.	.	MAF_INRAE=10.526;MAF_USDA=4.167
NC_035078.1	79913901	.	T	C	.	.	MAF_USDA=8.333
NC_035078.1	79913904	.	T	A	.	.	MAF_USDA=6.25
NC_035078.1	79913994	.	G	A	.	.	MAF_USDA=4.167
NC_035078.1	79914062	.	G	T	.	.	MAF_INRAE=21.053;MAF_USDA=4.118
NC_035078.1	79914065	.	T	G	.	.	MAF_USDA=4.918
NC_035078.1	79914116	.	C	G	.	.	MAF_USDA=2.459
NC_035078.1	79914134	.	A	T	.	.	MAF_USDA=2.459
NC_035078.1	79914273	.	C	T	.	.	MAF_USDA=6.25
NC_035078.1	79914304	.	T	C	.	.	MAF_INRAE=5.263
NC_035078.1	79914441	.	A	C	.	.	MAF_INRAE=8.333
NC_035078.1	79914445	.	C	T	.	.	MAF_USDA=2.459
NC_035078.1	79914454	.	T	G	.	.	MAF_USDA=5.738
NC_035078.1	79914593	.	T	C	.	.	MAF_USDA=7.377
NC_035078.1	79914601	.	G	A	.	.	MAF_USDA=17.213
NC_035078.1	79914621	.	G	A	.	.	MAF_USDA=11.475
NC_035078.1	79914635	.	T	C	.	.	MAF_USDA=39.167
NC_035078.1	79914654	.	G	T	.	.	MAF_USDA=6.557
NC_035078.1	79914704	.	T	A	.	.	MAF_USDA=6.557
NC_035078.1	79914705	.	C	T	.	.	MAF_USDA=6.557
NC_035078.1	79914716	.	T	G	.	.	MAF_USDA=2.459
NC_035078.1	79914720	.	C	T	.	.	MAF_USDA=3.279
NC_035078.1	79914723	.	C	T	.	.	MAF_USDA=2.459
NC_035078.1	79914734	.	G	T	.	.	MAF_INRAE=15.0
NC_035078.1	79914754	.	T	G	.	.	MAF_INRAE=7.5
NC_035078.1	79914759	.	A	T	.	.	MAF_USDA=23.77
NC_035078.1	79914761	.	A	G	.	.	MAF_INRAE=5.0
NC_035078.1	79914771	.	A	G	.	.	MAF_INRAE=2.5;MAF_USDA=9.836
NC_035078.1	79914863	.	C	A	.	.	MAF_INRAE=14.557
NC_035078.1	79914901	.	T	A	.	.	MAF_INRAE=1.667
NC_035078.1	79914905	.	C	T	.	.	MAF_INRAE=1.667
NC_035078.1	79914977	.	T	C	.	.	MAF_INRAE=1.667
NC_035078.1	79915574	.	C	G	.	.	MAF_USDA=2.586
NC_035078.1	79915658	.	C	A	.	.	MAF_INRAE=31.579
NC_035078.1	79915749	.	T	C	.	.	MAF_INRAE=44.167;MAF_USDA=25.294
NC_035078.1	79915807	.	G	A	.	.	MAF_USDA=2.083
NC_035078.1	79915909	.	C	T	.	.	MAF_INRAE=11.667;MAF_USDA=4.098
NC_035078.1	79915920	.	T	C	.	.	MAF_INRAE=10.127;MAF_USDA=10.588
NC_035078.1	79915935	.	G	T	.	.	MAF_USDA=2.941
NC_035078.1	79915960	.	T	C	.	.	MAF_USDA=1.639
NC_035078.1	79915980	.	T	C	.	.	MAF_USDA=30.328
NC_035078.1	79915988	.	G	A	.	.	MAF_INRAE=6.329;MAF_USDA=4.167
NC_035078.1	79915992	.	C	A	.	.	MAF_USDA=1.639
NC_035078.1	79915993	.	C	A	.	.	MAF_USDA=1.639
NC_035078.1	79916024	.	A	C	.	.	MAF_INRAE=39.241;MAF_USDA=22.353
NC_035078.1	79916028	.	T	G	.	.	MAF_INRAE=15.833;MAF_USDA=3.279
NC_035078.1	79916044	.	T	A	.	.	MAF_INRAE=8.861;MAF_USDA=2.083
NC_035078.1	79916074	.	A	C	.	.	MAF_USDA=1.639
NC_035078.1	79916124	.	A	T	.	.	MAF_USDA=3.279
NC_035078.1	79916178	.	T	C	.	.	MAF_INRAE=10.127;MAF_USDA=43.529
NC_035078.1	79916192	.	G	T	.	.	MAF_USDA=3.279
NC_035078.1	79916212	.	T	C	.	.	MAF_USDA=10.417
NC_035078.1	79916272	.	T	A	.	.	MAF_USDA=13.115
NC_035078.1	79916293	.	T	A	.	.	MAF_USDA=8.197
NC_035078.1	79916319	.	C	T	.	.	MAF_USDA=2.353
NC_035078.1	79916382	.	A	T	.	.	MAF_USDA=5.738
NC_035078.1	79916394	.	G	T	.	.	MAF_USDA=7.647
NC_035078.1	79916402	.	C	G	.	.	MAF_USDA=12.295
NC_035078.1	79916459	.	G	T	.	.	MAF_USDA=4.167
NC_035078.1	79916552	.	A	G	.	.	MAF_USDA=4.118
NC_035078.1	79916557	.	C	A	.	.	MAF_USDA=11.176
NC_035078.1	79916565	.	C	A	.	.	MAF_INRAE=7.595;MAF_USDA=17.647
NC_035078.1	79916577	.	G	A	.	.	MAF_USDA=3.279
NC_035078.1	79916595	.	T	A	.	.	MAF_USDA=6.557
NC_035078.1	79916610	.	A	T	.	.	MAF_USDA=7.059
NC_035078.1	79916611	.	C	T	.	.	MAF_USDA=10.417
NC_035078.1	79916628	.	C	A	.	.	MAF_INRAE=24.051;MAF_USDA=12.941
NC_035078.1	79916633	.	A	T	.	.	MAF_USDA=13.115
NC_035078.1	79916668	.	T	G	.	.	MAF_USDA=4.167
NC_035078.1	79916686	.	C	T	.	.	MAF_INRAE=3.333
NC_035078.1	79916767	.	A	G	.	.	MAF_INRAE=10.0
NC_035078.1	79916987	.	A	C	.	.	MAF_USDA=4.918
NC_035078.1	79917014	.	G	A	.	.	MAF_USDA=2.083
NC_035078.1	79917033	.	G	T	.	.	MAF_USDA=6.25
NC_035078.1	79917038	.	T	C	.	.	MAF_INRAE=50.0;MAF_USDA=24.706
NC_035078.1	79917049	.	G	A	.	.	MAF_INRAE=3.333;MAF_USDA=1.639
NC_035078.1	79917138	.	C	G	.	.	MAF_INRAE=8.861;MAF_USDA=2.083
NC_035078.1	79917147	.	A	C	.	.	MAF_USDA=4.098
NC_035078.1	79917165	.	C	A	.	.	MAF_USDA=8.197
NC_035078.1	79917174	.	C	A	.	.	MAF_USDA=4.098
NC_035078.1	79917179	.	G	A	.	.	MAF_USDA=4.098
NC_035078.1	79917224	.	C	T	.	.	MAF_USDA=4.098
NC_035078.1	79917232	.	C	T	.	.	MAF_USDA=4.918
NC_035078.1	79917254	.	A	G	.	.	MAF_USDA=3.279
NC_035078.1	79917257	.	A	G	.	.	MAF_USDA=4.918
NC_035078.1	79917345	.	T	C	.	.	MAF_USDA=29.412
NC_035078.1	79917386	.	G	A	.	.	MAF_USDA=28.049
NC_035078.1	79917397	.	G	A	.	.	MAF_USDA=14.583
NC_035078.1	79917421	.	T	C	.	.	MAF_INRAE=42.405;MAF_USDA=31.325
NC_035078.1	79917455	.	T	C	.	.	MAF_INRAE=24.051;MAF_USDA=11.31
NC_035078.1	79917456	.	T	A	.	.	MAF_INRAE=21.667;MAF_USDA=11.905
NC_035078.1	79917468	.	C	T	.	.	MAF_USDA=2.353
NC_035078.1	79917485	.	G	A	.	.	MAF_INRAE=31.013;MAF_USDA=30.0
NC_035078.1	79917504	.	T	C	.	.	MAF_USDA=2.459
NC_035078.1	79917533	.	C	T	.	.	MAF_USDA=3.279
NC_035078.1	79917574	.	A	G	.	.	MAF_USDA=4.167
NC_035078.1	79917584	.	C	T	.	.	MAF_USDA=3.279
NC_035078.1	79917658	.	G	C	.	.	MAF_USDA=3.333
NC_035078.1	79917688	.	G	A	.	.	MAF_USDA=4.167
NC_035078.1	79917720	.	G	A	.	.	MAF_INRAE=5.263
NC_035078.1	79917724	.	T	G	.	.	MAF_USDA=3.571
NC_035078.1	79917757	.	T	A	.	.	MAF_USDA=4.167
NC_035078.1	79917783	.	T	G	.	.	MAF_USDA=8.235
NC_035078.1	79917842	.	C	A	.	.	MAF_INRAE=11.667;MAF_USDA=3.279
NC_035078.1	79917930	.	G	T	.	.	MAF_USDA=3.279
NC_035078.1	79918023	.	G	A	.	.	MAF_USDA=6.471
NC_035078.1	79918073	.	C	T	.	.	MAF_INRAE=11.667;MAF_USDA=5.294
NC_035078.1	79918108	.	G	A	.	.	MAF_USDA=5.738
NC_035078.1	79918109	.	T	A	.	.	MAF_USDA=4.918
NC_035078.1	79918111	.	G	T	.	.	MAF_USDA=4.918
NC_035078.1	79918170	.	G	A	.	.	MAF_USDA=3.279
NC_035078.1	79918187	.	C	T	.	.	MAF_USDA=4.918
NC_035078.1	79918266	.	A	C	.	.	MAF_INRAE=46.203;MAF_USDA=22.131
NC_035078.1	79918305	.	G	T	.	.	MAF_INRAE=10.833;MAF_USDA=5.738
NC_035078.1	79918319	.	A	G	.	.	MAF_INRAE=6.962
NC_035078.1	79918339	.	G	C	.	.	MAF_INRAE=6.962
NC_035078.1	79918424	.	G	A	.	.	MAF_USDA=5.738
NC_035078.1	79918430	.	T	A	.	.	MAF_USDA=5.738
NC_035078.1	79918443	.	G	A	.	.	MAF_USDA=5.0
NC_035078.1	79918444	.	T	A	.	.	MAF_USDA=5.0
NC_035078.1	79918452	.	A	G	.	.	MAF_USDA=5.0
NC_035078.1	79918468	.	A	C	.	.	MAF_INRAE=46.203
NC_035078.1	79918496	.	T	A	.	.	MAF_USDA=16.393
NC_035078.1	79918497	.	G	A	.	.	MAF_USDA=16.393
NC_035078.1	79918498	.	T	A	.	.	MAF_USDA=16.393
NC_035078.1	79918594	.	C	T	.	.	MAF_INRAE=15.789;MAF_USDA=7.059
NC_035078.1	79918600	.	C	T	.	.	MAF_USDA=8.333
NC_035078.1	79918645	.	C	T	.	.	MAF_INRAE=24.684;MAF_USDA=12.295
NC_035078.1	79918925	.	T	C	.	.	MAF_INRAE=3.333
NC_035078.1	79918927	.	T	G	.	.	MAF_INRAE=5.696;MAF_USDA=18.235
NC_035078.1	79918947	.	T	C	.	.	MAF_USDA=3.529
NC_035078.1	79918950	.	A	G	.	.	MAF_INRAE=6.962;MAF_USDA=12.353
NC_035078.1	79918954	.	C	T	.	.	MAF_USDA=4.167
NC_035078.1	79918959	.	G	A	.	.	MAF_USDA=2.459
NC_035078.1	79918996	.	A	T	.	.	MAF_USDA=1.639
NC_035078.1	79919124	.	C	T	.	.	MAF_USDA=2.459
NC_035078.1	79919144	.	T	G	.	.	MAF_USDA=6.25
NC_035078.1	79919156	.	C	A	.	.	MAF_USDA=18.75
NC_035078.1	79919241	.	A	T	.	.	MAF_USDA=4.167
NC_035078.1	79919254	.	G	T	.	.	MAF_USDA=10.366
NC_035078.1	79919278	.	T	C	.	.	MAF_USDA=4.268
NC_035078.1	79919287	.	T	C	.	.	MAF_USDA=2.586
NC_035078.1	79919324	.	T	C	.	.	MAF_USDA=2.586
NC_035078.1	79919367	.	T	G	.	.	MAF_USDA=1.724
NC_035078.1	79919369	.	C	T	.	.	MAF_USDA=6.25
NC_035078.1	79919382	.	G	C	.	.	MAF_USDA=2.586
NC_035078.1	79919403	.	A	G	.	.	MAF_USDA=16.379
NC_035078.1	79919440	.	C	T	.	.	MAF_USDA=2.083
NC_035078.1	79919447	.	C	A	.	.	MAF_USDA=3.448
NC_035078.1	79919484	.	A	C	.	.	MAF_USDA=4.167
NC_035078.1	79919486	.	T	A	.	.	MAF_USDA=4.878
NC_035078.1	79919487	.	G	T	.	.	MAF_USDA=19.828
NC_035078.1	79919523	.	A	G	.	.	MAF_USDA=10.417
NC_035078.1	79919577	.	G	T	.	.	MAF_USDA=8.537
NC_035078.1	79919641	.	C	T	.	.	MAF_USDA=2.41
NC_035078.1	79919713	.	C	A	.	.	MAF_USDA=4.819
NC_035078.1	79919727	.	A	T	.	.	MAF_USDA=4.167
NC_035078.1	79919728	.	T	A	.	.	MAF_USDA=4.167
NC_035078.1	79919729	.	C	T	.	.	MAF_USDA=4.167
NC_035078.1	79919808	.	T	A	.	.	MAF_USDA=20.833
NC_035078.1	79919844	.	A	G	.	.	MAF_USDA=6.25
NC_035078.1	79920024	.	C	T	.	.	MAF_USDA=16.667
NC_035078.1	79920149	.	C	G	.	.	MAF_USDA=4.878
NC_035078.1	79920152	.	C	T	.	.	MAF_USDA=4.878
NC_035078.1	79920168	.	G	T	.	.	MAF_USDA=6.25
NC_035078.1	79920238	.	T	C	.	.	MAF_USDA=18.852
NC_035078.1	79920260	.	T	G	.	.	MAF_INRAE=24.051;MAF_USDA=12.941
NC_035078.1	79920286	.	G	T	.	.	MAF_USDA=5.294
NC_035078.1	79920289	.	C	T	.	.	MAF_INRAE=12.5;MAF_USDA=1.639
NC_035078.1	79920387	.	G	A	.	.	MAF_USDA=9.016
NC_035078.1	79920522	.	C	T	.	.	MAF_INRAE=31.579;MAF_USDA=23.529
NC_035078.1	79920591	.	C	A	.	.	MAF_INRAE=18.354;MAF_USDA=35.882
NC_035078.1	79920635	.	C	A	.	.	MAF_USDA=1.639
NC_035078.1	79920736	.	G	A	.	.	MAF_INRAE=18.354;MAF_USDA=35.294
NC_035078.1	79920785	.	G	T	.	.	MAF_USDA=7.377
NC_035078.1	79920786	.	A	T	.	.	MAF_INRAE=5.263;MAF_USDA=7.377
NC_035078.1	79920836	.	A	C	.	.	MAF_USDA=4.706
NC_035078.1	79920839	.	G	T	.	.	MAF_USDA=4.706
NC_035078.1	79920881	.	A	G	.	.	MAF_INRAE=22.785;MAF_USDA=40.0
NC_035078.1	79920920	.	T	A	.	.	MAF_USDA=1.639
NC_035078.1	79921002	.	C	T	.	.	MAF_INRAE=7.595;MAF_USDA=4.167
NC_035078.1	79921035	.	C	T	.	.	MAF_INRAE=11.667;MAF_USDA=4.098
NC_035078.1	79921093	.	C	T	.	.	MAF_INRAE=10.526
NC_035078.1	79921237	.	C	A	.	.	MAF_INRAE=11.667
NC_035078.1	79921271	.	T	A	.	.	MAF_USDA=5.738
NC_035078.1	79921316	.	C	T	.	.	MAF_INRAE=15.789;MAF_USDA=4.167
NC_035078.1	79921330	.	A	T	.	.	MAF_INRAE=11.667;MAF_USDA=9.016
NC_035078.1	79921338	.	T	C	.	.	MAF_INRAE=6.962;MAF_USDA=4.167
NC_035078.1	79921361	.	G	T	.	.	MAF_INRAE=43.671;MAF_USDA=7.738
NC_035078.1	79921407	.	G	T	.	.	MAF_INRAE=10.833;MAF_USDA=1.639
NC_035078.1	79921459	.	T	C	.	.	MAF_INRAE=31.579
NC_035078.1	79921477	.	G	A	.	.	MAF_INRAE=15.789;MAF_USDA=17.647
NC_035078.1	79921504	.	C	T	.	.	MAF_INRAE=5.263;MAF_USDA=2.459
NC_035078.1	79921505	.	G	A	.	.	MAF_USDA=6.25
NC_035078.1	79921553	.	A	G	.	.	MAF_USDA=5.882
NC_035078.1	79923387	.	G	A	.	.	MAF_USDA=3.279
NC_035078.1	79923398	.	T	A	.	.	MAF_USDA=4.918
NC_035078.1	79923401	.	G	T	.	.	MAF_USDA=4.918
NC_035078.1	79923428	.	A	T	.	.	MAF_USDA=3.279
NC_035078.1	79923545	.	G	T	.	.	MAF_USDA=4.098
NC_035078.1	79923547	.	A	C	.	.	MAF_USDA=4.118
NC_035078.1	79923568	.	C	T	.	.	MAF_USDA=4.167
NC_035078.1	79923617	.	A	T	.	.	MAF_INRAE=36.709;MAF_USDA=20.588
NC_035078.1	79923619	.	C	A	.	.	MAF_INRAE=33.333;MAF_USDA=20.588
NC_035078.1	79923779	.	C	G	.	.	MAF_USDA=4.918
NC_035078.1	79923818	.	G	T	.	.	MAF_USDA=4.167
NC_035078.1	79923837	.	C	G	.	.	MAF_USDA=20.0
NC_035078.1	79923843	.	G	A	.	.	MAF_USDA=18.824
NC_035078.1	79923855	.	A	G	.	.	MAF_USDA=15.574
NC_035078.1	79923858	.	G	C	.	.	MAF_USDA=18.75
NC_035078.1	79924849	.	C	G	.	.	MAF_USDA=1.639
NC_035078.1	79924885	.	ACTACACTGCAGGATCAATACC	ACTACACTGCAGGATCAATACA	.	.	MAF_USDA=8.333
NC_035078.1	79924914	.	T	G	.	.	MAF_USDA=19.672
NC_035078.1	79924966	.	T	C	.	.	MAF_INRAE=26.316;MAF_USDA=19.412
NC_035078.1	79924990	.	G	A	.	.	MAF_USDA=1.765
NC_035078.1	79925114	.	C	A	.	.	MAF_USDA=18.235
NC_035078.1	79925125	.	A	C	.	.	MAF_USDA=22.941
NC_035078.1	79925464	.	T	A	.	.	MAF_USDA=7.5
NC_035078.1	79925474	.	T	C	.	.	MAF_USDA=8.333
NC_035078.1	79925479	.	G	A	.	.	MAF_USDA=4.167
NC_035078.1	79925489	.	G	A	.	.	MAF_USDA=18.333
NC_035078.1	79925498	.	G	T	.	.	MAF_USDA=4.098
NC_035078.1	79925503	.	C	T	.	.	MAF_USDA=14.118
NC_035078.1	79925517	.	G	T	.	.	MAF_USDA=7.377
NC_035078.1	79925519	.	T	C	.	.	MAF_INRAE=26.316;MAF_USDA=26.471
NC_035078.1	79925590	.	C	G	.	.	MAF_INRAE=21.053;MAF_USDA=45.833
NC_035078.1	79925626	.	G	A	.	.	MAF_INRAE=10.526;MAF_USDA=16.471
NC_035078.1	79925663	.	T	G	.	.	MAF_INRAE=5.263
NC_035078.1	79925680	.	T	C	.	.	MAF_USDA=3.529
NC_035078.1	79925683	.	G	A	.	.	MAF_INRAE=43.038;MAF_USDA=27.059
NC_035078.1	79925756	.	A	C	.	.	MAF_INRAE=16.456;MAF_USDA=2.459
NC_035078.1	79925859	.	G	T	.	.	MAF_USDA=3.279
NC_035078.1	79925872	.	A	T	.	.	MAF_USDA=6.25
NC_035078.1	79925902	.	C	A	.	.	MAF_INRAE=5.696;MAF_USDA=7.059
NC_035078.1	79926062	.	T	C	.	.	MAF_USDA=6.557
NC_035078.1	79926223	.	T	A	.	.	MAF_INRAE=36.076;MAF_USDA=21.176
NC_035078.1	79926325	.	G	A	.	.	MAF_INRAE=5.263
NC_035078.1	79926442	.	C	G	.	.	MAF_INRAE=43.671;MAF_USDA=27.059
NC_035078.1	79926449	.	A	G	.	.	MAF_USDA=4.167
NC_035078.1	79926477	.	G	A	.	.	MAF_USDA=4.167
NC_035078.1	79926523	.	T	A	.	.	MAF_INRAE=16.456;MAF_USDA=18.824
NC_035078.1	79926525	.	G	A	.	.	MAF_INRAE=15.0;MAF_USDA=18.824
NC_035078.1	79926583	.	C	T	.	.	MAF_INRAE=8.861;MAF_USDA=2.083
NC_035078.1	79926679	.	T	A	.	.	MAF_USDA=29.412
NC_035078.1	79926692	.	C	T	.	.	MAF_USDA=12.353
NC_035078.1	79926763	.	G	A	.	.	MAF_USDA=43.75
NC_035078.1	79926766	.	A	G	.	.	MAF_USDA=37.5
NC_035078.1	79926784	.	C	T	.	.	MAF_USDA=10.833
NC_035078.1	79926791	.	A	G	.	.	MAF_USDA=12.295
NC_035078.1	79926792	.	C	T	.	.	MAF_USDA=25.0
NC_035078.1	79926794	.	A	G	.	.	MAF_USDA=13.934
NC_035078.1	79926809	.	G	A	.	.	MAF_USDA=17.647
NC_035078.1	79926812	.	C	T	.	.	MAF_USDA=12.5
NC_035078.1	79926819	.	A	G	.	.	MAF_USDA=15.882
NC_035078.1	79926821	.	T	A	.	.	MAF_USDA=12.5
NC_035078.1	79926822	.	A	G	.	.	MAF_USDA=12.5
NC_035078.1	79926826	.	T	A	.	.	MAF_USDA=5.738
NC_035078.1	79926868	.	C	T	.	.	MAF_USDA=3.279
NC_035078.1	79926875	.	G	A	.	.	MAF_USDA=4.918
NC_035078.1	79926878	.	A	G	.	.	MAF_USDA=3.529
NC_035078.1	79926961	.	C	T	.	.	MAF_USDA=44.706
NC_035078.1	79930401	.	T	G	.	.	MAF_USDA=10.417
NC_035078.1	79930507	.	G	A	.	.	MAF_USDA=7.377
NC_035078.1	79930544	.	C	T	.	.	MAF_INRAE=10.526;MAF_USDA=8.235
NC_035078.1	79930577	.	A	C	.	.	MAF_USDA=5.294
NC_035078.1	79930613	.	G	A	.	.	MAF_USDA=20.0
NC_035078.1	79930661	.	A	T	.	.	MAF_USDA=4.098
NC_035078.1	79930730	.	C	T	.	.	MAF_INRAE=31.579;MAF_USDA=35.294
NC_035078.1	79930756	.	G	A	.	.	MAF_USDA=6.557
NC_035078.1	79930765	.	T	C	.	.	MAF_USDA=9.836
NC_035078.1	79930776	.	G	A	.	.	MAF_USDA=5.738
NC_035078.1	79930785	.	T	C	.	.	MAF_USDA=12.295
NC_035078.1	79930805	.	C	T	.	.	MAF_USDA=5.738
NC_035078.1	79930812	.	T	A	.	.	MAF_USDA=5.738
NC_035078.1	79930836	.	G	A	.	.	MAF_USDA=15.882
NC_035078.1	79930845	.	T	C	.	.	MAF_USDA=36.471
NC_035078.1	79930865	.	T	C	.	.	MAF_USDA=34.706
NC_035078.1	79930872	.	T	A	.	.	MAF_USDA=39.583
NC_035078.1	79930876	.	G	A	.	.	MAF_USDA=22.353
NC_035078.1	79930884	.	C	G	.	.	MAF_USDA=8.824
NC_035078.1	79930905	.	C	T	.	.	MAF_USDA=27.083
NC_035078.1	79930985	.	C	T	.	.	MAF_INRAE=2.5
NC_035078.1	79931010	.	G	T	.	.	MAF_USDA=18.235
NC_035078.1	79931016	.	G	A	.	.	MAF_USDA=6.557
NC_035078.1	79931025	.	T	C	.	.	MAF_USDA=11.765
NC_035078.1	79931030	.	T	G	.	.	MAF_USDA=1.639
NC_035078.1	79931035	.	C	A	.	.	MAF_INRAE=1.667
NC_035078.1	79931036	.	G	A	.	.	MAF_INRAE=1.667;MAF_USDA=8.824
NC_035078.1	79931045	.	C	T	.	.	MAF_USDA=2.459
NC_035078.1	79931050	.	T	G	.	.	MAF_INRAE=1.667
NC_035078.1	79931075	.	C	T	.	.	MAF_USDA=5.738
NC_035078.1	79931085	.	C	T	.	.	MAF_USDA=6.557
NC_035078.1	79931096	.	G	A	.	.	MAF_USDA=11.176
NC_035078.1	79931109	.	G	C	.	.	MAF_INRAE=11.667;MAF_USDA=6.557
NC_035078.1	79931154	.	C	A	.	.	MAF_INRAE=8.228;MAF_USDA=2.083
NC_035078.1	79931156	.	G	A	.	.	MAF_USDA=2.459
NC_035078.1	79931189	.	G	A	.	.	MAF_INRAE=32.5
NC_035078.1	79931256	.	G	A	.	.	MAF_INRAE=11.667;MAF_USDA=2.459
NC_035078.1	79931280	.	A	C	.	.	MAF_USDA=4.918
NC_035078.1	79931517	.	T	G	.	.	MAF_INRAE=26.316;MAF_USDA=32.941
NC_035078.1	79931519	.	G	A	.	.	MAF_USDA=33.529
NC_035078.1	79931526	.	C	T	.	.	MAF_INRAE=26.316;MAF_USDA=32.353
NC_035078.1	79931568	.	C	T	.	.	MAF_INRAE=47.368;MAF_USDA=22.941
NC_035078.1	79931595	.	G	T	.	.	MAF_INRAE=8.861;MAF_USDA=2.083
NC_035078.1	79931612	.	A	G	.	.	MAF_INRAE=11.667;MAF_USDA=14.754
NC_035078.1	79931665	.	G	A	.	.	MAF_INRAE=4.167;MAF_USDA=12.5
NC_035078.1	79931720	.	G	A	.	.	MAF_USDA=4.098
NC_035078.1	79931741	.	A	G,*	.	.	MAF_INRAE=21.053;MAF_USDA=12.353
NC_035078.1	79931742	.	A	T	.	.	MAF_USDA=11.765
NC_035078.1	79931744	.	C	A	.	.	MAF_USDA=3.529
NC_035078.1	79931762	.	A	T	.	.	MAF_USDA=8.333
NC_035078.1	79931778	.	A	T	.	.	MAF_USDA=28.824
NC_035078.1	79931815	.	C	T,*	.	.	MAF_INRAE=7.595;MAF_USDA=41.667
NC_035078.1	79931818	.	A	T	.	.	MAF_USDA=22.917
NC_035078.1	79931821	.	A	G	.	.	MAF_USDA=9.016
NC_035078.1	79931822	.	A	T	.	.	MAF_USDA=6.557
NC_035078.1	79931836	.	C	T	.	.	MAF_USDA=5.738
NC_035078.1	79931880	.	G	A	.	.	MAF_USDA=1.639
NC_035078.1	79931923	.	A	G	.	.	MAF_USDA=5.0
NC_035078.1	79932369	.	C	T	.	.	MAF_USDA=21.552
NC_035078.1	79932591	.	A	G	.	.	MAF_USDA=47.917
NC_035078.1	79932613	.	G	A	.	.	MAF_INRAE=3.165
NC_035078.1	79932621	.	G	A	.	.	MAF_INRAE=5.063
NC_035078.1	79932630	.	G	A	.	.	MAF_INRAE=3.333
NC_035078.1	79932671	.	A	G	.	.	MAF_USDA=45.833
NC_035078.1	79932672	.	A	T	.	.	MAF_USDA=37.5
NC_035078.1	79932698	.	A	G	.	.	MAF_USDA=20.0
NC_035078.1	79932717	.	A	T	.	.	MAF_INRAE=26.316;MAF_USDA=37.059
NC_035078.1	79932721	.	A	G	.	.	MAF_USDA=9.016
NC_035078.1	79932742	.	G	A	.	.	MAF_INRAE=9.494;MAF_USDA=4.167
NC_035078.1	79932765	.	G	A	.	.	MAF_INRAE=11.667
NC_035078.1	79932870	.	C	A	.	.	MAF_USDA=2.083
NC_035078.1	79932885	.	C	A	.	.	MAF_USDA=1.667
NC_035078.1	79933043	.	C	A	.	.	MAF_INRAE=9.494;MAF_USDA=4.167
NC_035078.1	79933050	.	G	T	.	.	MAF_INRAE=8.861;MAF_USDA=4.118
NC_035078.1	79933127	.	G	T	.	.	MAF_USDA=5.882
NC_035078.1	79933129	.	A	C	.	.	MAF_USDA=5.882
NC_035078.1	79933156	.	G	T	.	.	MAF_INRAE=27.215;MAF_USDA=32.353
NC_035078.1	79933167	.	T	C	.	.	MAF_INRAE=11.667;MAF_USDA=9.412
NC_035078.1	79933169	.	G	T	.	.	MAF_INRAE=26.582;MAF_USDA=32.353
NC_035078.1	79933185	.	C	T	.	.	MAF_USDA=3.529
NC_035078.1	79933263	.	T	G	.	.	MAF_USDA=4.918
NC_035078.1	79933326	.	G	A	.	.	MAF_USDA=4.706
NC_035078.1	79933387	.	G	C	.	.	MAF_INRAE=25.949;MAF_USDA=28.235
NC_035078.1	79933497	.	C	T	.	.	MAF_USDA=33.333
NC_035078.1	79933498	.	C	G	.	.	MAF_USDA=33.333
NC_035078.1	79933499	.	T	C	.	.	MAF_INRAE=17.089
NC_035078.1	79933501	.	A	T	.	.	MAF_USDA=33.333
NC_035078.1	79933502	.	C	T	.	.	MAF_USDA=33.333
NC_035078.1	79933503	.	A	G	.	.	MAF_USDA=33.333
NC_035078.1	79933524	.	T	G	.	.	MAF_INRAE=9.494
NC_035078.1	79933555	.	C	T	.	.	MAF_INRAE=26.582;MAF_USDA=12.353
NC_035078.1	79933557	.	A	G	.	.	MAF_INRAE=11.667;MAF_USDA=1.639
NC_035078.1	79933615	.	G	A	.	.	MAF_INRAE=9.494;MAF_USDA=4.167
NC_035078.1	79933662	.	T	A	.	.	MAF_INRAE=17.722;MAF_USDA=7.647
NC_035078.1	79933718	.	A	G	.	.	MAF_INRAE=47.468;MAF_USDA=32.353
NC_035078.1	79933759	.	C	A	.	.	MAF_INRAE=9.494;MAF_USDA=4.167
NC_035078.1	79933783	.	T	G	.	.	MAF_INRAE=46.203;MAF_USDA=46.471
NC_035078.1	79933786	.	T	C	.	.	MAF_INRAE=17.722;MAF_USDA=5.294
NC_035078.1	79933805	.	A	C	.	.	MAF_USDA=1.639
NC_035078.1	79933825	.	T	C	.	.	MAF_INRAE=34.81;MAF_USDA=37.647
NC_035078.1	79933828	.	G	A	.	.	MAF_INRAE=32.5;MAF_USDA=37.059
NC_035078.1	79933869	.	T	C	.	.	MAF_INRAE=45.57;MAF_USDA=24.706
NC_035078.1	79933875	.	G	A	.	.	MAF_INRAE=45.57;MAF_USDA=24.706
NC_035078.1	79933912	.	T	G	.	.	MAF_INRAE=17.722;MAF_USDA=5.882
NC_035078.1	79933946	.	C	T	.	.	MAF_USDA=12.353
NC_035078.1	79933974	.	G	T	.	.	MAF_INRAE=11.667;MAF_USDA=5.294
NC_035078.1	79933993	.	G	T	.	.	MAF_USDA=5.294
NC_035078.1	79934073	.	G	A	.	.	MAF_INRAE=11.667;MAF_USDA=4.098
NC_035078.1	79934074	.	A	T	.	.	MAF_INRAE=11.667;MAF_USDA=4.098
NC_035078.1	79934107	.	T	C	.	.	MAF_USDA=4.098
NC_035078.1	79934162	.	G	A	.	.	MAF_INRAE=11.667;MAF_USDA=8.197
NC_035078.1	79934169	.	C	A	.	.	MAF_INRAE=11.667;MAF_USDA=9.836
NC_035078.1	79934221	.	G	A	.	.	MAF_USDA=4.098
NC_035078.1	79934250	.	G	A	.	.	MAF_INRAE=36.076;MAF_USDA=31.176
NC_035078.1	79934252	.	A	C	.	.	MAF_USDA=1.639
NC_035078.1	79934266	.	C	A	.	.	MAF_USDA=13.529
NC_035078.1	79934270	.	G	C	.	.	MAF_INRAE=4.167
NC_035078.1	79934281	.	T	C	.	.	MAF_INRAE=36.076;MAF_USDA=30.0
NC_035078.1	79934297	.	T	C	.	.	MAF_INRAE=36.076;MAF_USDA=29.412
NC_035078.1	79934306	.	T	C	.	.	MAF_USDA=1.639
NC_035078.1	79934318	.	C	T	.	.	MAF_INRAE=36.076;MAF_USDA=29.412
NC_035078.1	79934320	.	C	T	.	.	MAF_INRAE=37.5;MAF_USDA=29.412
NC_035078.1	79934325	.	C	A	.	.	MAF_INRAE=18.354;MAF_USDA=37.647
NC_035078.1	79934326	.	A	C	.	.	MAF_INRAE=5.0;MAF_USDA=36.471
NC_035078.1	79934335	.	A	T	.	.	MAF_INRAE=9.494;MAF_USDA=4.167
NC_035078.1	79934380	.	C	A	.	.	MAF_INRAE=8.861;MAF_USDA=36.471
NC_035078.1	79934443	.	G	C	.	.	MAF_USDA=3.529
NC_035078.1	79934476	.	T	G	.	.	MAF_INRAE=17.722;MAF_USDA=32.353
NC_035078.1	79934481	.	C	A	.	.	MAF_INRAE=17.722
NC_035078.1	79934504	.	A	C	.	.	MAF_USDA=2.459
NC_035078.1	79934524	.	C	A	.	.	MAF_INRAE=27.215;MAF_USDA=30.588
NC_035078.1	79934572	.	G	T	.	.	MAF_USDA=1.639
NC_035078.1	79934659	.	G	A	.	.	MAF_INRAE=11.667;MAF_USDA=8.197
NC_035078.1	79934660	.	G	A	.	.	MAF_INRAE=11.667;MAF_USDA=8.197
NC_035078.1	79934672	.	A	C	.	.	MAF_INRAE=17.722;MAF_USDA=26.471
NC_035078.1	79934682	.	A	C	.	.	MAF_INRAE=7.595;MAF_USDA=17.059
NC_035078.1	79934700	.	G	A	.	.	MAF_INRAE=7.595;MAF_USDA=17.647
NC_035078.1	79934713	.	C	T	.	.	MAF_INRAE=2.532;MAF_USDA=4.167
NC_035078.1	79934714	.	T	G	.	.	MAF_INRAE=21.667;MAF_USDA=6.471
NC_035078.1	79934736	.	G	A	.	.	MAF_INRAE=11.667;MAF_USDA=4.918
NC_035078.1	79934760	.	C	G	.	.	MAF_INRAE=11.667;MAF_USDA=7.377
NC_035078.1	79934782	.	C	A	.	.	MAF_INRAE=9.494;MAF_USDA=4.167
NC_035078.1	79934857	.	T	A	.	.	MAF_USDA=4.167
NC_035078.1	79934884	.	C	A	.	.	MAF_INRAE=7.595;MAF_USDA=16.471
NC_035078.1	79934887	.	G	A	.	.	MAF_INRAE=11.667;MAF_USDA=7.377
NC_035078.1	79934926	.	G	A	.	.	MAF_USDA=2.459
NC_035078.1	79934927	.	C	A	.	.	MAF_INRAE=21.053;MAF_USDA=10.0
NC_035078.1	79934932	.	T	G	.	.	MAF_USDA=3.279
NC_035078.1	79934934	.	T	G	.	.	MAF_INRAE=8.861;MAF_USDA=2.083
NC_035078.1	79935001	.	A	T	.	.	MAF_INRAE=37.342;MAF_USDA=19.412
NC_035078.1	79935007	.	G	A	.	.	MAF_USDA=1.639
NC_035078.1	79935066	.	C	T	.	.	MAF_USDA=1.765
NC_035078.1	79935131	.	G	T	.	.	MAF_USDA=2.459
NC_035078.1	79935260	.	G	A	.	.	MAF_INRAE=37.342;MAF_USDA=38.554
NC_035078.1	79935261	.	A	C	.	.	MAF_USDA=1.667
NC_035078.1	79935283	.	A	T	.	.	MAF_USDA=5.357
NC_035078.1	79935295	.	A	T	.	.	MAF_INRAE=27.215;MAF_USDA=22.619
NC_035078.1	79935339	.	A	T	.	.	MAF_USDA=4.918
NC_035078.1	79935356	.	G	A	.	.	MAF_INRAE=11.667;MAF_USDA=10.588
NC_035078.1	79935423	.	G	T	.	.	MAF_USDA=1.639
NC_035078.1	79935426	.	C	T	.	.	MAF_USDA=5.294
NC_035078.1	79935429	.	T	C	.	.	MAF_INRAE=8.861;MAF_USDA=2.083
NC_035078.1	79935439	.	C	G	.	.	MAF_INRAE=10.127;MAF_USDA=21.765
NC_035078.1	79935488	.	C	T	.	.	MAF_USDA=5.294
NC_035078.1	79935490	.	G	C	.	.	MAF_USDA=5.738
NC_035078.1	79935529	.	C	T	.	.	MAF_INRAE=23.418;MAF_USDA=12.353
NC_035078.1	79935555	.	C	G	.	.	MAF_INRAE=10.127;MAF_USDA=15.882
NC_035078.1	79935626	.	G	A	.	.	MAF_USDA=2.459
NC_035078.1	79935703	.	C	G	.	.	MAF_USDA=12.5
NC_035078.1	79935712	.	C	T	.	.	MAF_USDA=27.083
NC_035078.1	79935741	.	C	T	.	.	MAF_USDA=45.833
NC_035078.1	79935748	.	G	A	.	.	MAF_USDA=18.75
NC_035078.1	79936506	.	G	A	.	.	MAF_USDA=1.667
NC_035078.1	79936522	.	A	T	.	.	MAF_INRAE=4.43;MAF_USDA=2.083
NC_035078.1	79936523	.	G	A	.	.	MAF_USDA=4.118
NC_035078.1	79936532	.	G	T	.	.	MAF_INRAE=5.263;MAF_USDA=2.083
NC_035078.1	79936609	.	C	A	.	.	MAF_USDA=4.167
NC_035078.1	79936610	.	T	G	.	.	MAF_USDA=6.25
NC_035078.1	79936613	.	G	A	.	.	MAF_USDA=41.667
NC_035078.1	79936626	.	G	T	.	.	MAF_USDA=14.583
NC_035078.1	79936643	.	A	G	.	.	MAF_USDA=35.294
NC_035078.1	79936645	.	T	C	.	.	MAF_USDA=4.098
NC_035078.1	79936662	.	A	T	.	.	MAF_INRAE=5.263;MAF_USDA=4.167
NC_035078.1	79936680	.	C	A	.	.	MAF_USDA=6.471
NC_035078.1	79936706	.	C	A	.	.	MAF_USDA=28.824
NC_035078.1	79936710	.	T	A	.	.	MAF_USDA=4.167
NC_035078.1	79936723	.	T	C	.	.	MAF_USDA=1.765
NC_035078.1	79936726	.	C	T	.	.	MAF_USDA=1.639
NC_035078.1	79936733	.	T	G	.	.	MAF_INRAE=42.105;MAF_USDA=41.765
NC_035078.1	79936741	.	G	T	.	.	MAF_USDA=4.167
NC_035078.1	79936763	.	T	C	.	.	MAF_USDA=3.279
NC_035078.1	79936792	.	C	T	.	.	MAF_USDA=2.459
NC_035078.1	79936793	.	G	A	.	.	MAF_USDA=6.25
NC_035078.1	79936832	.	A	G	.	.	MAF_USDA=18.452
NC_035078.1	79936872	.	T	G	.	.	MAF_USDA=2.5
NC_035078.1	79936885	.	A	C	.	.	MAF_INRAE=41.772;MAF_USDA=39.881
NC_035078.1	79936935	.	C	G	.	.	MAF_INRAE=23.418;MAF_USDA=11.176
NC_035078.1	79936947	.	C	T	.	.	MAF_INRAE=23.418;MAF_USDA=18.235
NC_035078.1	79936969	.	G	A	.	.	MAF_INRAE=4.167
NC_035078.1	79937160	.	G	A	.	.	MAF_USDA=2.459
NC_035078.1	79937246	.	T	G	.	.	MAF_USDA=3.279
NC_035078.1	79937275	.	C	A	.	.	MAF_INRAE=7.595;MAF_USDA=21.176
NC_035078.1	79937326	.	C	T	.	.	MAF_USDA=4.706
NC_035078.1	79937415	.	T	C	.	.	MAF_USDA=3.279
NC_035078.1	79937435	.	T	C	.	.	MAF_USDA=5.882
NC_035078.1	79937452	.	G	A	.	.	MAF_USDA=1.639
NC_035078.1	79937468	.	G	C	.	.	MAF_USDA=27.647
NC_035078.1	79937505	.	G	A	.	.	MAF_USDA=1.695
NC_035078.1	79937535	.	C	A	.	.	MAF_USDA=8.333
NC_035078.1	79937537	.	C	G	.	.	MAF_USDA=47.917
NC_035078.1	79937583	.	G	T	.	.	MAF_INRAE=15.789
NC_035078.1	79937587	.	G	T	.	.	MAF_USDA=6.557
NC_035078.1	79937655	.	T	C	.	.	MAF_USDA=2.459
NC_035078.1	79937684	.	G	A	.	.	MAF_INRAE=2.532;MAF_USDA=35.882
NC_035078.1	79937729	.	A	C	.	.	MAF_USDA=4.098
NC_035078.1	79937737	.	C	T	.	.	MAF_USDA=6.25
NC_035078.1	79937770	.	C	G	.	.	MAF_INRAE=29.114;MAF_USDA=18.824
NC_035078.1	79937922	.	C	G	.	.	MAF_USDA=2.459
NC_035078.1	79937930	.	T	C	.	.	MAF_USDA=4.918
NC_035078.1	79937964	.	A	C	.	.	MAF_USDA=4.118
NC_035078.1	79937977	.	C	T	.	.	MAF_USDA=6.557
NC_035078.1	79938015	.	A	C	.	.	MAF_USDA=4.167
NC_035078.1	79938046	.	C	T	.	.	MAF_USDA=10.417
NC_035078.1	79938049	.	G	A	.	.	MAF_INRAE=2.532;MAF_USDA=37.5
NC_035078.1	79938079	.	A	C	.	.	MAF_USDA=4.098
NC_035078.1	79938088	.	T	A	.	.	MAF_USDA=32.941
NC_035078.1	79938090	.	C	T	.	.	MAF_USDA=32.941
NC_035078.1	79938091	.	T	C	.	.	MAF_USDA=32.941
NC_035078.1	79938133	.	C	T	.	.	MAF_INRAE=8.861;MAF_USDA=2.353
NC_035078.1	79938142	.	G	T	.	.	MAF_INRAE=15.789;MAF_USDA=3.529
NC_035078.1	79938213	.	T	C	.	.	MAF_USDA=2.459
NC_035078.1	79938246	.	T	G	.	.	MAF_INRAE=21.053;MAF_USDA=25.294
NC_035078.1	79938296	.	A	C	.	.	MAF_USDA=3.279
NC_035078.1	79938340	.	T	C	.	.	MAF_INRAE=47.368;MAF_USDA=24.118
NC_035078.1	79938342	.	A	G	.	.	MAF_INRAE=8.333
NC_035078.1	79938356	.	C	T	.	.	MAF_USDA=3.279
NC_035078.1	79938357	.	T	C	.	.	MAF_USDA=3.279
NC_035078.1	79938409	.	G	A	.	.	MAF_USDA=2.5
NC_035078.1	79938417	.	T	C	.	.	MAF_INRAE=47.368;MAF_USDA=24.167
NC_035078.1	79938522	.	T	C	.	.	MAF_USDA=29.167
NC_035078.1	79938609	.	G	A	.	.	MAF_INRAE=13.924;MAF_USDA=1.639
NC_035078.1	79938630	.	T	C	.	.	MAF_USDA=3.279
NC_035078.1	79938748	.	A	C	.	.	MAF_USDA=3.279
NC_035078.1	79938751	.	G	A	.	.	MAF_INRAE=46.835;MAF_USDA=23.529
NC_035078.1	79938780	.	C	A	.	.	MAF_INRAE=31.646;MAF_USDA=21.176
NC_035078.1	79938806	.	T	G	.	.	MAF_INRAE=41.139;MAF_USDA=46.471
NC_035078.1	79938920	.	C	T	.	.	MAF_USDA=1.639
NC_035078.1	79938947	.	C	T	.	.	MAF_USDA=14.706
NC_035078.1	79939118	.	C	T	.	.	MAF_USDA=1.639
NC_035078.1	79939136	.	C	A	.	.	MAF_USDA=1.639
NC_035078.1	79939160	.	C	T	.	.	MAF_USDA=5.738
NC_035078.1	79939167	.	G	A	.	.	MAF_INRAE=8.333
NC_035078.1	79939262	.	T	G	.	.	MAF_INRAE=48.101;MAF_USDA=37.059
NC_035078.1	79939263	.	C	T	.	.	MAF_USDA=2.459
NC_035078.1	79939268	.	G	A	.	.	MAF_INRAE=15.789;MAF_USDA=14.754
NC_035078.1	79939325	.	G	A	.	.	MAF_INRAE=46.835;MAF_USDA=26.471
NC_035078.1	79939342	.	T	A	.	.	MAF_INRAE=6.962;MAF_USDA=14.706
NC_035078.1	79939346	.	A	G	.	.	MAF_USDA=4.918
NC_035078.1	79939460	.	C	T	.	.	MAF_INRAE=32.278;MAF_USDA=20.0
NC_035078.1	79939551	.	C	T	.	.	MAF_USDA=4.918
NC_035078.1	79939571	.	G	A	.	.	MAF_USDA=2.459
NC_035078.1	79939700	.	A	C	.	.	MAF_USDA=4.098
NC_035078.1	79939736	.	G	A	.	.	MAF_INRAE=39.241;MAF_USDA=32.353
NC_035078.1	79939892	.	C	T	.	.	MAF_INRAE=46.835;MAF_USDA=33.529
NC_035078.1	79940028	.	C	T	.	.	MAF_INRAE=39.241;MAF_USDA=18.824
NC_035078.1	79940045	.	C	A	.	.	MAF_INRAE=46.203;MAF_USDA=34.426
NC_035078.1	79940053	.	T	C	.	.	MAF_INRAE=46.203;MAF_USDA=32.787
NC_035078.1	79940061	.	T	C	.	.	MAF_INRAE=45.57;MAF_USDA=35.246
NC_035078.1	79940121	.	A	G	.	.	MAF_USDA=4.167
NC_035078.1	79940133	.	G	T	.	.	MAF_INRAE=42.405;MAF_USDA=22.353
NC_035078.1	79940187	.	C	T	.	.	MAF_INRAE=45.57;MAF_USDA=32.787
NC_035078.1	79940240	.	C	A	.	.	MAF_INRAE=47.368;MAF_USDA=22.131
NC_035078.1	79940262	.	T	A	.	.	MAF_USDA=2.459
NC_035078.1	79940320	.	T	G	.	.	MAF_USDA=5.738
NC_035078.1	79940333	.	T	A	.	.	MAF_INRAE=2.5
NC_035078.1	79940341	.	T	C	.	.	MAF_USDA=4.918
NC_035078.1	79940352	.	A	G	.	.	MAF_INRAE=1.667
NC_035078.1	79940390	.	A	T	.	.	MAF_INRAE=36.842
NC_035078.1	79940406	.	T	C	.	.	MAF_USDA=7.377
NC_035078.1	79940480	.	A	T	.	.	MAF_USDA=4.098
NC_035078.1	79940482	.	A	C	.	.	MAF_USDA=14.754
NC_035078.1	79940487	.	G	A	.	.	MAF_USDA=5.738
NC_035078.1	79940533	.	T	A	.	.	MAF_USDA=7.377
NC_035078.1	79940538	.	T	C	.	.	MAF_USDA=15.574
NC_035078.1	79940584	.	G	A	.	.	MAF_USDA=1.639
NC_035078.1	79940662	.	C	G	.	.	MAF_USDA=15.574
NC_035078.1	79940701	.	C	A	.	.	MAF_USDA=8.333
NC_035078.1	79940704	.	G	A	.	.	MAF_USDA=7.377
NC_035078.1	79940771	.	G	C	.	.	MAF_USDA=2.459
NC_035078.1	79940783	.	G	A	.	.	MAF_INRAE=15.789;MAF_USDA=6.557
NC_035078.1	79940820	.	C	A	.	.	MAF_INRAE=39.241;MAF_USDA=18.235
NC_035078.1	79940870	.	T	A	.	.	MAF_USDA=4.098
NC_035078.1	79940872	.	G	T	.	.	MAF_USDA=10.656
NC_035078.1	79940873	.	G	T	.	.	MAF_USDA=10.656
NC_035078.1	79940889	.	T	C	.	.	MAF_USDA=1.639
NC_035078.1	79940909	.	G	C	.	.	MAF_INRAE=45.57;MAF_USDA=43.529
NC_035078.1	79940970	.	T	A	.	.	MAF_USDA=2.459
NC_035078.1	79941040	.	G	T	.	.	MAF_USDA=2.353
NC_035078.1	79941046	.	T	G	.	.	MAF_USDA=1.639
NC_035078.1	79941071	.	C	T	.	.	MAF_INRAE=46.203;MAF_USDA=40.588
NC_035078.1	79941145	.	C	T	.	.	MAF_USDA=7.377
NC_035078.1	79941148	.	G	T	.	.	MAF_USDA=7.377
NC_035078.1	79941155	.	C	A	.	.	MAF_USDA=8.197
NC_035078.1	79941179	.	A	T	.	.	MAF_USDA=7.377
NC_035078.1	79941186	.	A	C	.	.	MAF_USDA=7.377
NC_035078.1	79941289	.	T	A	.	.	MAF_USDA=3.529
NC_035078.1	79941290	.	C	A	.	.	MAF_USDA=3.529
NC_035078.1	79941291	.	G	C	.	.	MAF_USDA=3.529
NC_035078.1	79941344	.	A	T	.	.	MAF_USDA=2.459
NC_035078.1	79941368	.	G	A	.	.	MAF_USDA=1.639
NC_035078.1	79941491	.	A	C	.	.	MAF_USDA=2.459
NC_035078.1	79941525	.	A	C	.	.	MAF_INRAE=5.263;MAF_USDA=3.279
NC_035078.1	79941550	.	C	G	.	.	MAF_USDA=1.639
NC_035078.1	79941553	.	C	T	.	.	MAF_USDA=5.738
NC_035078.1	79941557	.	C	T	.	.	MAF_USDA=1.639
NC_035078.1	79941565	.	T	G	.	.	MAF_USDA=1.639
NC_035078.1	79941589	.	A	G	.	.	MAF_USDA=1.639
NC_035078.1	79941631	.	T	C	.	.	MAF_INRAE=5.263;MAF_USDA=4.918
NC_035078.1	79941675	.	G	T	.	.	MAF_INRAE=5.263;MAF_USDA=3.279
NC_035078.1	79941722	.	A	C	.	.	MAF_INRAE=11.392;MAF_USDA=8.333
NC_035078.1	79941725	.	G	A	.	.	MAF_USDA=9.836
NC_035078.1	79941738	.	C	A	.	.	MAF_INRAE=15.823;MAF_USDA=2.459
NC_035078.1	79941854	.	A	G	.	.	MAF_USDA=4.918
NC_035078.1	79941953	.	C	T	.	.	MAF_USDA=8.824
NC_035078.1	79942910	.	A	G	.	.	MAF_USDA=1.695
NC_035078.1	79942984	.	G	T	.	.	MAF_USDA=4.237
NC_035078.1	79943014	.	G	A	.	.	MAF_USDA=16.667
NC_035078.1	79943102	.	G	A	.	.	MAF_USDA=2.542
NC_035078.1	79943110	.	A	T	.	.	MAF_USDA=11.864
NC_035078.1	79943129	.	G	A	.	.	MAF_USDA=1.695
NC_035078.1	79943232	.	G	A	.	.	MAF_USDA=1.695
NC_035078.1	79943262	.	G	C	.	.	MAF_USDA=10.169
NC_035078.1	79943334	.	A	G	.	.	MAF_USDA=7.759
NC_035078.1	79943336	.	G	T	.	.	MAF_USDA=5.172
NC_035078.1	79943420	.	G	A	.	.	MAF_USDA=2.542
NC_035078.1	79943430	.	A	G	.	.	MAF_USDA=6.78
NC_035078.1	79943474	.	T	C	.	.	MAF_USDA=14.407
NC_035078.1	79943600	.	C	T	.	.	MAF_USDA=5.085
NC_035078.1	79943650	.	A	T	.	.	MAF_USDA=1.695
NC_035078.1	79943830	.	A	C	.	.	MAF_USDA=5.085
NC_035078.1	79943904	.	A	G	.	.	MAF_USDA=6.78
NC_035078.1	79945978	.	A	G	.	.	MAF_USDA=12.5
NC_035078.1	79946119	.	G	C	.	.	MAF_USDA=47.917
NC_035078.1	79946139	.	A	C	.	.	MAF_USDA=45.455
NC_035078.1	79946144	.	T	C	.	.	MAF_USDA=47.826
NC_035078.1	79946162	.	T	A	.	.	MAF_USDA=15.854
NC_035078.1	79946165	.	A	G	.	.	MAF_USDA=43.75
NC_035078.1	79946191	.	C	A	.	.	MAF_USDA=7.627
NC_035078.1	79946211	.	C	G	.	.	MAF_USDA=12.353
NC_035078.1	79946226	.	C	T	.	.	MAF_USDA=4.098
NC_035078.1	79946253	.	C	A	.	.	MAF_USDA=12.5
NC_035078.1	79946283	.	T	C	.	.	MAF_USDA=43.75
NC_035078.1	79946352	.	G	C	.	.	MAF_USDA=1.639
NC_035078.1	79946408	.	G	A	.	.	MAF_USDA=3.279
NC_035078.1	79947538	.	G	T	.	.	MAF_USDA=14.655
NC_035078.1	79947584	.	C	A	.	.	MAF_USDA=1.695
NC_035078.1	79949596	.	C	A	.	.	MAF_USDA=6.25
NC_035078.1	79949671	.	C	T	.	.	MAF_USDA=2.174
NC_035078.1	79949814	.	G	T	.	.	MAF_INRAE=13.158;MAF_USDA=4.118
NC_035078.1	79949819	.	A	G	.	.	MAF_INRAE=44.737;MAF_USDA=12.353
NC_035078.1	79949900	.	T	C	.	.	MAF_INRAE=20.0;MAF_USDA=33.529
NC_035078.1	79949911	.	A	G	.	.	MAF_USDA=1.639
NC_035078.1	79949929	.	A	T	.	.	MAF_USDA=1.765
NC_035078.1	79949948	.	C	T	.	.	MAF_USDA=2.976
NC_035078.1	79950061	.	C	T	.	.	MAF_USDA=2.976
NC_035078.1	79950065	.	A	T	.	.	MAF_USDA=1.667
NC_035078.1	79950088	.	G	T	.	.	MAF_USDA=1.667
NC_035078.1	79950174	.	C	G	.	.	MAF_USDA=1.667
NC_035078.1	79950183	.	G	A	.	.	MAF_USDA=1.667
NC_035078.1	79950251	.	G	T	.	.	MAF_USDA=43.75
NC_035078.1	79950332	.	C	T	.	.	MAF_USDA=18.072
NC_035078.1	79950342	.	G	A	.	.	MAF_USDA=1.695
NC_035078.1	79950662	.	T	C	.	.	MAF_USDA=8.333
NC_035078.1	79950669	.	C	T	.	.	MAF_USDA=35.714
NC_035078.1	79950693	.	G	A	.	.	MAF_INRAE=5.263;MAF_USDA=1.176
NC_035078.1	79950705	.	C	T	.	.	MAF_USDA=5.738
NC_035078.1	79950723	.	C	T	.	.	MAF_USDA=5.738
NC_035078.1	79950766	.	G	T	.	.	MAF_INRAE=47.368;MAF_USDA=15.882
NC_035078.1	79950769	.	C	T	.	.	MAF_USDA=1.639
NC_035078.1	79950778	.	G	A	.	.	MAF_USDA=2.941
NC_035078.1	79950839	.	C	T	.	.	MAF_USDA=14.706
NC_035078.1	79950906	.	A	G	.	.	MAF_INRAE=15.789;MAF_USDA=10.588
NC_035078.1	79950917	.	A	T	.	.	MAF_USDA=17.647
NC_035078.1	79950954	.	G	A	.	.	MAF_USDA=2.459
NC_035078.1	79951045	.	T	A	.	.	MAF_USDA=2.459
NC_035078.1	79951093	.	G	A	.	.	MAF_INRAE=25.949;MAF_USDA=49.412
NC_035078.1	79951100	.	G	A	.	.	MAF_INRAE=30.38;MAF_USDA=17.059
NC_035078.1	79951165	.	G	A	.	.	MAF_USDA=15.882
NC_035078.1	79951216	.	A	T	.	.	MAF_USDA=12.5
NC_035078.1	79951250	.	T	C	.	.	MAF_INRAE=5.263;MAF_USDA=4.706
NC_035078.1	79951276	.	C	G	.	.	MAF_INRAE=31.579;MAF_USDA=49.412
NC_035078.1	79951326	.	C	G	.	.	MAF_USDA=37.5
NC_035078.1	79951349	.	G	A	.	.	MAF_USDA=18.235
NC_035078.1	79951358	.	C	A	.	.	MAF_USDA=9.836
NC_035078.1	79951408	.	C	G	.	.	MAF_INRAE=34.177;MAF_USDA=36.471
NC_035078.1	79951470	.	A	T	.	.	MAF_INRAE=31.646;MAF_USDA=17.059
NC_035078.1	79951482	.	G	A	.	.	MAF_USDA=10.656
NC_035078.1	79951530	.	G	A	.	.	MAF_INRAE=22.785;MAF_USDA=12.353
NC_035078.1	79951623	.	C	A	.	.	MAF_USDA=2.083
NC_035078.1	79951642	.	C	T	.	.	MAF_INRAE=25.949;MAF_USDA=50.0
NC_035078.1	79951689	.	C	T	.	.	MAF_USDA=1.765
NC_035078.1	79951706	.	G	A	.	.	MAF_USDA=3.529
NC_035078.1	79951725	.	A	T	.	.	MAF_INRAE=41.772;MAF_USDA=35.294
NC_035078.1	79951741	.	A	T	.	.	MAF_USDA=10.417
NC_035078.1	79951747	.	T	A	.	.	MAF_INRAE=5.263;MAF_USDA=2.083
NC_035078.1	79951751	.	T	G	.	.	MAF_USDA=2.083
NC_035078.1	79951763	.	A	T	.	.	MAF_INRAE=8.861;MAF_USDA=7.647
NC_035078.1	79951766	.	T	A	.	.	MAF_INRAE=21.053
NC_035078.1	79951772	.	A	G	.	.	MAF_USDA=4.918
NC_035078.1	79951790	.	T	A	.	.	MAF_INRAE=4.167
NC_035078.1	79951799	.	C	T	.	.	MAF_USDA=10.656
NC_035078.1	79951806	.	G	A	.	.	MAF_USDA=13.115
NC_035078.1	79951811	.	A	G	.	.	MAF_USDA=12.295
NC_035078.1	79951842	.	G	T	.	.	MAF_INRAE=5.263;MAF_USDA=2.083
NC_035078.1	79951848	.	C	T	.	.	MAF_INRAE=5.263;MAF_USDA=2.083
NC_035078.1	79951872	.	C	T	.	.	MAF_INRAE=5.063;MAF_USDA=2.353
NC_035078.1	79951885	.	C	T	.	.	MAF_INRAE=9.494;MAF_USDA=2.083
NC_035078.1	79951888	.	G	A	.	.	MAF_INRAE=10.833;MAF_USDA=2.083
NC_035078.1	79951978	.	C	T	.	.	MAF_USDA=4.098
NC_035078.1	79952018	.	T	A	.	.	MAF_USDA=5.738
NC_035078.1	79952059	.	T	C	.	.	MAF_INRAE=21.519;MAF_USDA=18.235
NC_035078.1	79952140	.	G	A	.	.	MAF_USDA=4.706
NC_035078.1	79952161	.	G	A	.	.	MAF_USDA=3.279
NC_035078.1	79952176	.	T	C	.	.	MAF_USDA=4.918
NC_035078.1	79952233	.	C	T	.	.	MAF_INRAE=3.333
NC_035078.1	79952303	.	C	A	.	.	MAF_USDA=1.695
NC_035078.1	79952577	.	C	T	.	.	MAF_USDA=18.452
NC_035078.1	79952611	.	T	C	.	.	MAF_USDA=8.235
NC_035078.1	79952677	.	C	T	.	.	MAF_INRAE=10.833
NC_035078.1	79952739	.	G	C	.	.	MAF_USDA=1.639
NC_035078.1	79952746	.	G	A	.	.	MAF_USDA=4.918
NC_035078.1	79952752	.	C	A	.	.	MAF_INRAE=27.848;MAF_USDA=24.706
NC_035078.1	79952852	.	A	G	.	.	MAF_INRAE=12.5;MAF_USDA=3.279
NC_035078.1	79952867	.	T	C	.	.	MAF_INRAE=5.263
NC_035078.1	79952891	.	A	G	.	.	MAF_USDA=7.377
NC_035078.1	79952927	.	T	G	.	.	MAF_USDA=4.098
NC_035078.1	79952998	.	T	G	.	.	MAF_INRAE=27.848;MAF_USDA=16.471
NC_035078.1	79953141	.	T	G	.	.	MAF_INRAE=47.468;MAF_USDA=31.765
NC_035078.1	79953169	.	G	C	.	.	MAF_INRAE=4.167
NC_035078.1	79953193	.	G	A	.	.	MAF_INRAE=32.278;MAF_USDA=45.294
NC_035078.1	79953210	.	C	T	.	.	MAF_USDA=3.279
NC_035078.1	79953231	.	C	T	.	.	MAF_USDA=1.639
NC_035078.1	79953235	.	G	A	.	.	MAF_USDA=1.639
NC_035078.1	79953269	.	G	A	.	.	MAF_USDA=10.656
NC_035078.1	79953270	.	A	T	.	.	MAF_USDA=10.656
NC_035078.1	79953271	.	C	T	.	.	MAF_USDA=18.033
NC_035078.1	79953286	.	C	T	.	.	MAF_USDA=18.033
NC_035078.1	79953359	.	A	G	.	.	MAF_INRAE=12.658
NC_035078.1	79953360	.	G	A	.	.	MAF_INRAE=11.667
NC_035078.1	79953362	.	G	A	.	.	MAF_USDA=7.377
NC_035078.1	79953365	.	C	A	.	.	MAF_USDA=8.197
NC_035078.1	79953390	.	C	G	.	.	MAF_USDA=12.5
NC_035078.1	79953409	.	C	G	.	.	MAF_INRAE=12.5;MAF_USDA=10.417
NC_035078.1	79953472	.	A	T	.	.	MAF_USDA=9.167
NC_035078.1	79953473	.	C	A	.	.	MAF_USDA=9.167
NC_035078.1	79953532	.	G	A	.	.	MAF_USDA=1.667
NC_035078.1	79953547	.	T	G	.	.	MAF_USDA=4.167
NC_035078.1	79953595	.	T	G	.	.	MAF_USDA=10.0
NC_035078.1	79953656	.	A	G	.	.	MAF_USDA=11.475
NC_035078.1	79953663	.	C	T	.	.	MAF_USDA=9.016
NC_035078.1	79953681	.	T	A	.	.	MAF_USDA=5.738
NC_035078.1	79953703	.	T	A	.	.	MAF_USDA=4.918
NC_035078.1	79953757	.	A	G	.	.	MAF_USDA=2.941
NC_035078.1	79953767	.	C	T	.	.	MAF_USDA=10.417
NC_035078.1	79953829	.	G	T	.	.	MAF_USDA=6.25
NC_035078.1	79954457	.	T	G	.	.	MAF_USDA=8.696
NC_035078.1	79954853	.	C	T	.	.	MAF_INRAE=16.667;MAF_USDA=11.905
NC_035078.1	79954962	.	T	G	.	.	MAF_INRAE=12.5
NC_035078.1	79955006	.	G	A	.	.	MAF_USDA=8.197
NC_035078.1	79955054	.	C	G	.	.	MAF_INRAE=4.167
NC_035078.1	79955172	.	T	G	.	.	MAF_USDA=1.639
NC_035078.1	79955176	.	T	G	.	.	MAF_USDA=2.353
NC_035078.1	79955200	.	A	G	.	.	MAF_USDA=4.098
NC_035078.1	79955294	.	T	A	.	.	MAF_USDA=6.25
NC_035078.1	79955681	.	G	T	.	.	MAF_USDA=8.929
NC_035078.1	79955682	.	G	A	.	.	MAF_USDA=7.738
NC_035078.1	79955688	.	C	T	.	.	MAF_USDA=1.695
NC_035078.1	79955719	.	C	T	.	.	MAF_USDA=1.667
NC_035078.1	79955784	.	T	C	.	.	MAF_USDA=1.176
NC_035078.1	79955792	.	G	A	.	.	MAF_INRAE=27.215;MAF_USDA=13.529
NC_035078.1	79955866	.	G	A	.	.	MAF_INRAE=5.263
NC_035078.1	79955910	.	C	G	.	.	MAF_USDA=6.25
NC_035078.1	79956241	.	A	C	.	.	MAF_USDA=6.25
NC_035078.1	79956242	.	A	T	.	.	MAF_INRAE=3.333
NC_035078.1	79956269	.	C	T	.	.	MAF_USDA=6.25
NC_035078.1	79956287	.	A	T	.	.	MAF_USDA=6.25
NC_035078.1	79956372	.	A	T	.	.	MAF_USDA=4.167
NC_035078.1	79956431	.	A	G	.	.	MAF_INRAE=10.833;MAF_USDA=8.333
NC_035078.1	79956785	.	T	G	.	.	MAF_INRAE=10.833;MAF_USDA=10.417
NC_035078.1	79957241	.	G	T	.	.	MAF_INRAE=37.5;MAF_USDA=29.167
NC_035078.1	79957270	.	T	A	.	.	MAF_INRAE=20.833;MAF_USDA=10.417
NC_035078.1	79957272	.	T	A	.	.	MAF_INRAE=20.833;MAF_USDA=10.417
NC_035078.1	79957467	.	T	C	.	.	MAF_USDA=8.333
NC_035078.1	79957524	.	G	A	.	.	MAF_INRAE=5.0;MAF_USDA=9.524
NC_035078.1	79957581	.	C	A	.	.	MAF_USDA=8.333
NC_035078.1	79957587	.	C	A	.	.	MAF_USDA=2.5
NC_035078.1	79957629	.	C	A	.	.	MAF_USDA=10.0
NC_035078.1	79957699	.	C	T	.	.	MAF_USDA=2.5
NC_035078.1	79957754	.	G	T	.	.	MAF_USDA=6.25
NC_035078.1	79957772	.	T	A	.	.	MAF_USDA=25.0
NC_035078.1	79957778	.	T	A	.	.	MAF_USDA=2.459
NC_035078.1	79957868	.	T	A	.	.	MAF_USDA=2.5
NC_035078.1	79957876	.	G	T	.	.	MAF_INRAE=9.167;MAF_USDA=3.614
NC_035078.1	79957892	.	T	C	.	.	MAF_USDA=10.843
NC_035078.1	79957943	.	A	G	.	.	MAF_USDA=2.5
NC_035078.1	79957955	.	G	T	.	.	MAF_USDA=4.167
NC_035078.1	79958030	.	A	T	.	.	MAF_USDA=6.667
NC_035078.1	79958106	.	A	G	.	.	MAF_USDA=15.476
NC_035078.1	79958125	.	G	A	.	.	MAF_USDA=5.0
NC_035078.1	79958131	.	G	A	.	.	MAF_USDA=5.0
NC_035078.1	79958144	.	T	A	.	.	MAF_USDA=5.833
NC_035078.1	79958154	.	A	G	.	.	MAF_USDA=10.417
NC_035078.1	79958202	.	G	A	.	.	MAF_USDA=25.0
NC_035078.1	79958214	.	G	T	.	.	MAF_USDA=4.167
NC_035078.1	79958221	.	G	A	.	.	MAF_USDA=8.333
NC_035078.1	79958227	.	G	A	.	.	MAF_USDA=10.0
NC_035078.1	79958240	.	T	A	.	.	MAF_USDA=3.333
NC_035078.1	79958250	.	G	A	.	.	MAF_USDA=7.738
NC_035078.1	79958275	.	G	A	.	.	MAF_USDA=3.333
NC_035078.1	79958289	.	T	A	.	.	MAF_USDA=4.167
NC_035078.1	79958298	.	A	G	.	.	MAF_USDA=8.333
NC_035078.1	79958301	.	A	G	.	.	MAF_USDA=11.667
NC_035078.1	79958314	.	A	T	.	.	MAF_USDA=6.667
NC_035078.1	79958317	.	A	G	.	.	MAF_USDA=7.5
NC_035078.1	79958504	.	C	G	.	.	MAF_USDA=2.976
NC_035078.1	79958539	.	C	T	.	.	MAF_USDA=2.459
NC_035078.1	79958606	.	G	A	.	.	MAF_USDA=6.25
NC_035078.1	79958685	.	T	C	.	.	MAF_INRAE=10.833;MAF_USDA=10.417
NC_035078.1	79958799	.	C	A	.	.	MAF_USDA=20.833
NC_035078.1	79958906	.	T	A	.	.	MAF_USDA=11.364
NC_035078.1	79959494	.	C	T	.	.	MAF_USDA=2.586
NC_035078.1	79959533	.	C	A	.	.	MAF_USDA=4.918
NC_035078.1	79959546	.	T	A	.	.	MAF_USDA=4.918
NC_035078.1	79959547	.	A	C	.	.	MAF_USDA=4.918
NC_035078.1	79959548	.	T	A	.	.	MAF_USDA=5.738
NC_035078.1	79959551	.	C	T	.	.	MAF_USDA=5.738
NC_035078.1	79959552	.	A	G	.	.	MAF_USDA=5.738
NC_035078.1	79959559	.	C	T	.	.	MAF_INRAE=6.962;MAF_USDA=2.083
NC_035078.1	79959582	.	A	C	.	.	MAF_USDA=6.557
NC_035078.1	79959596	.	A	T	.	.	MAF_USDA=1.639
NC_035078.1	79959630	.	G	A	.	.	MAF_USDA=5.738
NC_035078.1	79959632	.	T	A	.	.	MAF_INRAE=15.833;MAF_USDA=10.417
NC_035078.1	79959652	.	A	C	.	.	MAF_INRAE=27.215;MAF_USDA=10.417
NC_035078.1	79959675	.	T	A	.	.	MAF_INRAE=16.667;MAF_USDA=25.882
NC_035078.1	79959683	.	T	C	.	.	MAF_INRAE=11.667
NC_035078.1	79959704	.	T	C	.	.	MAF_INRAE=22.785;MAF_USDA=44.643
NC_035078.1	79959705	.	G	C	.	.	MAF_INRAE=26.667;MAF_USDA=44.048
NC_035078.1	79959708	.	T	C	.	.	MAF_INRAE=27.5;MAF_USDA=37.5
NC_035078.1	79959712	.	T	C	.	.	MAF_USDA=4.167
NC_035078.1	79959721	.	A	G	.	.	MAF_INRAE=8.861;MAF_USDA=8.824
NC_035078.1	79959726	.	A	C	.	.	MAF_INRAE=8.861;MAF_USDA=8.824
NC_035078.1	79959736	.	C	A	.	.	MAF_INRAE=11.667
NC_035078.1	79959764	.	A	G	.	.	MAF_INRAE=14.167;MAF_USDA=28.689
NC_035078.1	79959770	.	T	G	.	.	MAF_INRAE=14.167;MAF_USDA=24.706
NC_035078.1	79959773	.	C	A	.	.	MAF_INRAE=14.167;MAF_USDA=22.353
NC_035078.1	79959779	.	C	A	.	.	MAF_INRAE=14.167;MAF_USDA=18.235
NC_035078.1	79959784	.	A	T	.	.	MAF_INRAE=14.167;MAF_USDA=22.353
NC_035078.1	79959790	.	A	C	.	.	MAF_USDA=23.529
NC_035078.1	79959811	.	T	A	.	.	MAF_USDA=4.918
NC_035078.1	79959893	.	G	A	.	.	MAF_USDA=7.377
NC_035078.1	79959894	.	C	A	.	.	MAF_USDA=7.377
NC_035078.1	79961388	.	C	T	.	.	MAF_USDA=6.25
NC_035078.1	79961490	.	G	T	.	.	MAF_USDA=1.667
NC_035078.1	79961545	.	A	C	.	.	MAF_INRAE=12.5
NC_035078.1	79961578	.	T	C	.	.	MAF_INRAE=11.667
NC_035078.1	79961584	.	C	T	.	.	MAF_USDA=4.167
NC_035078.1	79961734	.	G	A	.	.	MAF_USDA=6.25
NC_035078.1	79961785	.	G	A	.	.	MAF_INRAE=49.367;MAF_USDA=15.244
NC_035078.1	79961794	.	G	T	.	.	MAF_USDA=5.172
NC_035078.1	79961811	.	A	T	.	.	MAF_USDA=6.897
NC_035078.1	79962034	.	A	C	.	.	MAF_USDA=6.25
NC_035078.1	79962056	.	C	A	.	.	MAF_USDA=1.695
NC_035078.1	79962114	.	C	A	.	.	MAF_INRAE=13.333;MAF_USDA=10.417
NC_035078.1	79962205	.	G	A	.	.	MAF_USDA=7.627
NC_035078.1	79962209	.	C	T	.	.	MAF_USDA=6.25
NC_035078.1	79962228	.	G	C	.	.	MAF_USDA=2.41
NC_035078.1	79962247	.	T	C	.	.	MAF_USDA=1.695
NC_035078.1	79962248	.	A	C	.	.	MAF_USDA=5.932
NC_035078.1	79962252	.	A	T	.	.	MAF_USDA=4.167
NC_035078.1	79962276	.	C	T	.	.	MAF_USDA=7.5
NC_035078.1	79962306	.	A	G	.	.	MAF_USDA=8.333
NC_035078.1	79962337	.	T	A	.	.	MAF_USDA=8.333
NC_035078.1	79962352	.	T	A	.	.	MAF_USDA=8.333
NC_035078.1	79962378	.	A	G	.	.	MAF_USDA=8.333
NC_035078.1	79962439	.	C	G	.	.	MAF_USDA=6.897
NC_035078.1	79962451	.	T	C	.	.	MAF_USDA=6.034
NC_035078.1	79962458	.	G	A	.	.	MAF_USDA=5.172
NC_035078.1	79962460	.	T	C	.	.	MAF_USDA=5.085
NC_035078.1	79962477	.	G	A	.	.	MAF_USDA=3.39
NC_035078.1	79962589	.	C	T	.	.	MAF_INRAE=10.0;MAF_USDA=24.39
NC_035078.1	79962596	.	C	T	.	.	MAF_USDA=1.724
NC_035078.1	79962635	.	A	C	.	.	MAF_USDA=10.976
NC_035078.1	79962645	.	A	G	.	.	MAF_USDA=5.172
NC_035078.1	79962652	.	A	T	.	.	MAF_USDA=10.976
NC_035078.1	79962732	.	C	A	.	.	MAF_USDA=4.167
NC_035078.1	79962802	.	C	T	.	.	MAF_USDA=5.952
NC_035078.1	79962819	.	T	C	.	.	MAF_USDA=7.5
NC_035078.1	79962821	.	G	A	.	.	MAF_USDA=7.5
NC_035078.1	79962831	.	A	G	.	.	MAF_USDA=7.377
NC_035078.1	79962834	.	C	T	.	.	MAF_USDA=7.377
NC_035078.1	79962862	.	A	T	.	.	MAF_USDA=8.197
NC_035078.1	79962898	.	A	G	.	.	MAF_USDA=7.377
NC_035078.1	79962954	.	G	T	.	.	MAF_USDA=7.377
NC_035078.1	79963087	.	G	A	.	.	MAF_USDA=7.377
NC_035078.1	79963141	.	G	T	.	.	MAF_USDA=2.941
NC_035078.1	79963158	.	G	C	.	.	MAF_USDA=25.0
NC_035078.1	79963163	.	A	C	.	.	MAF_USDA=2.459
NC_035078.1	79963244	.	C	T	.	.	MAF_INRAE=24.051;MAF_USDA=37.647
NC_035078.1	79963331	.	A	G	.	.	MAF_INRAE=8.861
NC_035078.1	79963424	.	T	C	.	.	MAF_USDA=1.765
NC_035078.1	79963432	.	C	T	.	.	MAF_USDA=7.377
NC_035078.1	79963444	.	G	A	.	.	MAF_USDA=7.377
NC_035078.1	79963529	.	A	G	.	.	MAF_INRAE=11.667
NC_035078.1	79963538	.	T	A	.	.	MAF_INRAE=10.833
NC_035078.1	79963603	.	C	G	.	.	MAF_INRAE=42.105;MAF_USDA=16.471
NC_035078.1	79963632	.	C	T	.	.	MAF_INRAE=42.105;MAF_USDA=13.529
NC_035078.1	79963659	.	A	G	.	.	MAF_INRAE=5.263;MAF_USDA=18.824
NC_035078.1	79963686	.	A	C	.	.	MAF_USDA=1.639
NC_035078.1	79964595	.	T	C	.	.	MAF_USDA=8.333
NC_035078.1	79964611	.	T	A	.	.	MAF_USDA=4.167
NC_035078.1	79964617	.	T	A	.	.	MAF_USDA=4.918
NC_035078.1	79964649	.	C	A	.	.	MAF_USDA=10.0
NC_035078.1	79964655	.	G	T	.	.	MAF_USDA=21.176
NC_035078.1	79964656	.	A	T	.	.	MAF_USDA=3.279
NC_035078.1	79964681	.	A	C	.	.	MAF_USDA=11.475
NC_035078.1	79964783	.	G	T	.	.	MAF_INRAE=25.949;MAF_USDA=27.059
NC_035078.1	79964785	.	A	C	.	.	MAF_INRAE=25.833;MAF_USDA=11.176
NC_035078.1	79964837	.	C	A	.	.	MAF_USDA=5.294
NC_035078.1	79964920	.	G	A	.	.	MAF_USDA=1.639
NC_035078.1	79965045	.	G	A	.	.	MAF_INRAE=5.263;MAF_USDA=5.294
NC_035078.1	79965085	.	T	G	.	.	MAF_USDA=2.381
NC_035078.1	79965089	.	T	G	.	.	MAF_USDA=6.557
NC_035078.1	79965100	.	C	A	.	.	MAF_USDA=6.557
NC_035078.1	79965148	.	A	C	.	.	MAF_USDA=4.918
NC_035078.1	79965176	.	G	T	.	.	MAF_INRAE=11.667
NC_035078.1	79965192	.	C	T	.	.	MAF_INRAE=10.0
NC_035078.1	79965193	.	G	A	.	.	MAF_USDA=4.918
NC_035078.1	79965203	.	C	A	.	.	MAF_USDA=4.918
NC_035078.1	79965217	.	C	T	.	.	MAF_INRAE=4.167;MAF_USDA=14.583
NC_035078.1	79965224	.	C	A	.	.	MAF_USDA=2.381
NC_035078.1	79965225	.	C	T	.	.	MAF_INRAE=3.333;MAF_USDA=10.119
NC_035078.1	79965232	.	C	T	.	.	MAF_USDA=2.381
NC_035078.1	79965239	.	G	A	.	.	MAF_USDA=1.667
NC_035078.1	79965257	.	C	T	.	.	MAF_INRAE=18.354;MAF_USDA=2.976
NC_035078.1	79965265	.	C	T	.	.	MAF_USDA=5.0
NC_035078.1	79965291	.	C	T	.	.	MAF_USDA=5.833
NC_035078.1	79965313	.	T	G	.	.	MAF_INRAE=10.833;MAF_USDA=5.0
NC_035078.1	79965363	.	G	A	.	.	MAF_USDA=10.119
NC_035078.1	79965388	.	C	A	.	.	MAF_INRAE=3.333;MAF_USDA=10.119
NC_035078.1	79965420	.	G	C	.	.	MAF_USDA=4.918
NC_035078.1	79965421	.	T	C	.	.	MAF_USDA=4.918
NC_035078.1	79965438	.	G	A	.	.	MAF_USDA=5.738
NC_035078.1	79965467	.	C	T	.	.	MAF_USDA=4.918
NC_035078.1	79965476	.	C	T	.	.	MAF_USDA=4.918
NC_035078.1	79965479	.	G	C	.	.	MAF_USDA=4.918
NC_035078.1	79965507	.	C	G	.	.	MAF_USDA=1.639
NC_035078.1	79965511	.	C	T	.	.	MAF_INRAE=11.667;MAF_USDA=12.295
NC_035078.1	79965567	.	C	A	.	.	MAF_USDA=1.667
NC_035078.1	79965571	.	G	T	.	.	MAF_USDA=1.667
NC_035078.1	79965574	.	A	T	.	.	MAF_USDA=5.833
NC_035078.1	79965577	.	T	A	.	.	MAF_USDA=5.833
NC_035078.1	79965583	.	G	C	.	.	MAF_USDA=2.5
NC_035078.1	79965585	.	T	C	.	.	MAF_USDA=5.833
NC_035078.1	79965587	.	G	T	.	.	MAF_USDA=6.667
NC_035078.1	79965588	.	T	G	.	.	MAF_USDA=5.0
NC_035078.1	79965593	.	G	T	.	.	MAF_INRAE=4.167;MAF_USDA=4.098
NC_035078.1	79965609	.	T	A	.	.	MAF_USDA=5.294
NC_035078.1	79965686	.	A	G	.	.	MAF_INRAE=13.291
NC_035078.1	79965700	.	A	G	.	.	MAF_USDA=2.459
NC_035078.1	79965731	.	G	C	.	.	MAF_USDA=1.639
NC_035078.1	79965757	.	T	G	.	.	MAF_USDA=6.557
NC_035078.1	79965792	.	C	T	.	.	MAF_INRAE=5.0;MAF_USDA=5.882
NC_035078.1	79965793	.	G	A	.	.	MAF_USDA=9.836
NC_035078.1	79965802	.	T	G	.	.	MAF_INRAE=4.167
NC_035078.1	79965807	.	C	T	.	.	MAF_USDA=2.083
NC_035078.1	79965808	.	C	T	.	.	MAF_INRAE=5.263;MAF_USDA=4.118
NC_035078.1	79965809	.	T	G	.	.	MAF_USDA=10.656
NC_035078.1	79965868	.	A	C	.	.	MAF_USDA=4.237
NC_035078.1	79965957	.	A	C	.	.	MAF_USDA=4.918
NC_035078.1	79965994	.	C	T	.	.	MAF_INRAE=8.228;MAF_USDA=15.882
NC_035078.1	79966053	.	C	A	.	.	MAF_INRAE=5.263;MAF_USDA=4.706
NC_035078.1	79966056	.	A	T	.	.	MAF_USDA=1.639
NC_035078.1	79966069	.	C	A	.	.	MAF_USDA=17.059
NC_035078.1	79966077	.	T	G	.	.	MAF_USDA=1.765
NC_035078.1	79966078	.	G	A	.	.	MAF_USDA=4.706
NC_035078.1	79966285	.	G	T	.	.	MAF_USDA=4.167
NC_035078.1	79966289	.	G	A	.	.	MAF_USDA=25.0
NC_035078.1	79966344	.	T	G	.	.	MAF_INRAE=47.368;MAF_USDA=16.471
NC_035078.1	79966356	.	T	C	.	.	MAF_INRAE=10.833;MAF_USDA=13.934
NC_035078.1	79966364	.	T	C	.	.	MAF_USDA=1.639
NC_035078.1	79966393	.	G	T	.	.	MAF_INRAE=8.333
NC_035078.1	79966576	.	T	A	.	.	MAF_USDA=1.639
NC_035078.1	79966604	.	A	T	.	.	MAF_USDA=1.639
NC_035078.1	79966622	.	G	A	.	.	MAF_INRAE=11.667;MAF_USDA=4.918
NC_035078.1	79966661	.	T	A	.	.	MAF_USDA=1.639
NC_035078.1	79966665	.	A	G	.	.	MAF_INRAE=5.263;MAF_USDA=4.706
NC_035078.1	79966675	.	T	C	.	.	MAF_USDA=6.25
NC_035078.1	79966684	.	G	A	.	.	MAF_INRAE=11.667
NC_035078.1	79966769	.	C	A	.	.	MAF_USDA=2.459
NC_035078.1	79966782	.	G	T	.	.	MAF_USDA=1.639
NC_035078.1	79966787	.	T	A	.	.	MAF_USDA=3.279
NC_035078.1	79966794	.	C	A	.	.	MAF_USDA=3.279
NC_035078.1	79966807	.	C	T	.	.	MAF_USDA=1.639
NC_035078.1	79966825	.	C	T	.	.	MAF_INRAE=11.667;MAF_USDA=5.738
NC_035078.1	79966828	.	A	T	.	.	MAF_INRAE=11.667;MAF_USDA=5.738
NC_035078.1	79966834	.	A	G	.	.	MAF_USDA=1.639
NC_035078.1	79966861	.	C	T	.	.	MAF_USDA=6.25
NC_035078.1	79966917	.	C	T	.	.	MAF_INRAE=8.333;MAF_USDA=4.167
NC_035078.1	79966973	.	C	A	.	.	MAF_USDA=1.639
NC_035078.1	79966993	.	G	A	.	.	MAF_INRAE=11.667;MAF_USDA=9.836
NC_035078.1	79967239	.	C	G	.	.	MAF_INRAE=5.263;MAF_USDA=5.294
NC_035078.1	79967265	.	G	A	.	.	MAF_INRAE=22.785;MAF_USDA=20.588
NC_035078.1	79967400	.	C	T	.	.	MAF_USDA=3.279
NC_035078.1	79967402	.	G	T	.	.	MAF_USDA=9.016
NC_035078.1	79967403	.	C	T	.	.	MAF_USDA=1.639
NC_035078.1	79967415	.	C	T	.	.	MAF_USDA=4.098
NC_035078.1	79967419	.	T	G	.	.	MAF_USDA=4.098
NC_035078.1	79967491	.	C	T	.	.	MAF_USDA=1.639
NC_035078.1	79967501	.	T	G	.	.	MAF_INRAE=16.456;MAF_USDA=28.824
NC_035078.1	79967539	.	A	C	.	.	MAF_USDA=3.279
NC_035078.1	79967544	.	T	A	.	.	MAF_INRAE=11.667
NC_035078.1	79967547	.	G	A	.	.	MAF_INRAE=11.667
NC_035078.1	79967554	.	A	G	.	.	MAF_INRAE=11.667
NC_035078.1	79967570	.	C	T	.	.	MAF_INRAE=25.316
NC_035078.1	79967578	.	G	A	.	.	MAF_INRAE=11.667;MAF_USDA=5.738
NC_035078.1	79967586	.	C	A	.	.	MAF_INRAE=15.823;MAF_USDA=25.0
NC_035078.1	79967588	.	C	T	.	.	MAF_INRAE=17.5;MAF_USDA=25.0
NC_035078.1	79967589	.	A	G	.	.	MAF_INRAE=17.5;MAF_USDA=26.471
NC_035078.1	79967635	.	G	A	.	.	MAF_USDA=3.279
NC_035078.1	79967659	.	C	A	.	.	MAF_USDA=3.279
NC_035078.1	79967681	.	T	G	.	.	MAF_INRAE=24.051;MAF_USDA=12.353
NC_035078.1	79967691	.	G	A	.	.	MAF_USDA=1.639
NC_035078.1	79967736	.	T	A	.	.	MAF_USDA=1.667
NC_035078.1	79967797	.	A	G	.	.	MAF_INRAE=15.833;MAF_USDA=14.706
NC_035078.1	79967801	.	T	A	.	.	MAF_INRAE=15.833;MAF_USDA=15.882
NC_035078.1	79967802	.	A	G	.	.	MAF_INRAE=15.833;MAF_USDA=15.882
NC_035078.1	79967811	.	T	C	.	.	MAF_INRAE=16.667;MAF_USDA=26.471
NC_035078.1	79967826	.	A	G	.	.	MAF_USDA=8.197
NC_035078.1	79967830	.	A	C	.	.	MAF_USDA=3.279
NC_035078.1	79967854	.	T	A	.	.	MAF_USDA=5.738
NC_035078.1	79967858	.	C	T	.	.	MAF_USDA=5.738
NC_035078.1	79967859	.	G	A	.	.	MAF_USDA=4.098
NC_035078.1	79967887	.	G	A	.	.	MAF_USDA=2.381
NC_035078.1	79967900	.	G	A	.	.	MAF_INRAE=15.823;MAF_USDA=27.976
NC_035078.1	79967902	.	T	A	.	.	MAF_INRAE=17.5;MAF_USDA=27.976
NC_035078.1	79967933	.	G	A	.	.	MAF_INRAE=36.709;MAF_USDA=24.706
NC_035078.1	79967940	.	C	A	.	.	MAF_USDA=4.098
NC_035078.1	79967946	.	A	T	.	.	MAF_USDA=4.118
NC_035078.1	79967954	.	G	A	.	.	MAF_USDA=11.176
NC_035078.1	79967974	.	T	C	.	.	MAF_USDA=6.471
NC_035078.1	79968169	.	C	T	.	.	MAF_USDA=4.167
NC_035078.1	79968174	.	A	T	.	.	MAF_USDA=14.754
NC_035078.1	79968216	.	A	G	.	.	MAF_USDA=3.279
NC_035078.1	79968243	.	G	T	.	.	MAF_INRAE=16.667;MAF_USDA=16.393
NC_035078.1	79968270	.	G	T	.	.	MAF_USDA=2.459
NC_035078.1	79968291	.	A	T	.	.	MAF_USDA=7.143
NC_035078.1	79968296	.	C	T	.	.	MAF_USDA=11.765
NC_035078.1	79968307	.	C	T	.	.	MAF_USDA=5.294
NC_035078.1	79968327	.	A	G	.	.	MAF_INRAE=13.291
NC_035078.1	79968331	.	C	T	.	.	MAF_USDA=4.918
NC_035078.1	79968347	.	T	A	.	.	MAF_USDA=1.639
NC_035078.1	79968379	.	T	C	.	.	MAF_USDA=1.639
NC_035078.1	79968452	.	C	T	.	.	MAF_INRAE=5.263
NC_035078.1	79968476	.	C	T	.	.	MAF_USDA=2.976
NC_035078.1	79968538	.	T	A	.	.	MAF_INRAE=25.949;MAF_USDA=11.176
NC_035078.1	79968580	.	G	A	.	.	MAF_INRAE=13.291;MAF_USDA=3.279
NC_035078.1	79968589	.	C	A	.	.	MAF_USDA=1.639
NC_035078.1	79968593	.	G	A	.	.	MAF_INRAE=5.696;MAF_USDA=2.083
NC_035078.1	79968673	.	C	T	.	.	MAF_USDA=2.459
NC_035078.1	79968752	.	T	C	.	.	MAF_INRAE=13.924;MAF_USDA=8.235
NC_035078.1	79968767	.	A	C	.	.	MAF_USDA=2.083
NC_035078.1	79968775	.	T	C	.	.	MAF_INRAE=13.291
NC_035078.1	79968780	.	C	T	.	.	MAF_INRAE=13.291
NC_035078.1	79968800	.	T	G	.	.	MAF_INRAE=13.291;MAF_USDA=12.5
NC_035078.1	79968812	.	C	A	.	.	MAF_USDA=12.5
NC_035078.1	79968829	.	T	A	.	.	MAF_INRAE=13.291;MAF_USDA=1.639
NC_035078.1	79968835	.	A	T	.	.	MAF_USDA=7.059
NC_035078.1	79968836	.	C	A	.	.	MAF_USDA=5.294
NC_035078.1	79968864	.	G	A	.	.	MAF_USDA=5.294
NC_035078.1	79968917	.	C	T	.	.	MAF_INRAE=12.658
NC_035078.1	79968918	.	G	T	.	.	MAF_USDA=3.279
NC_035078.1	79968922	.	T	C	.	.	MAF_INRAE=12.658;MAF_USDA=1.639
NC_035078.1	79968933	.	G	C	.	.	MAF_INRAE=12.658;MAF_USDA=1.639
NC_035078.1	79968943	.	C	T	.	.	MAF_INRAE=11.667;MAF_USDA=4.098
NC_035078.1	79968945	.	T	C	.	.	MAF_INRAE=37.342;MAF_USDA=27.647
NC_035078.1	79968966	.	A	G	.	.	MAF_INRAE=10.833;MAF_USDA=7.647
NC_035078.1	79969008	.	T	A	.	.	MAF_INRAE=21.053
NC_035078.1	79969088	.	T	A	.	.	MAF_INRAE=5.263;MAF_USDA=5.882
NC_035078.1	79969125	.	C	T	.	.	MAF_INRAE=9.494;MAF_USDA=7.647
NC_035078.1	79969213	.	A	C	.	.	MAF_INRAE=14.557;MAF_USDA=5.882
NC_035078.1	79969216	.	C	A	.	.	MAF_INRAE=11.667;MAF_USDA=7.377
NC_035078.1	79969273	.	C	T	.	.	MAF_INRAE=11.667;MAF_USDA=2.459
NC_035078.1	79969304	.	A	G	.	.	MAF_USDA=3.279
NC_035078.1	79969419	.	T	A	.	.	MAF_INRAE=49.167;MAF_USDA=24.706
NC_035078.1	79969424	.	G	T	.	.	MAF_INRAE=49.167;MAF_USDA=24.706
NC_035078.1	79969450	.	C	A	.	.	MAF_USDA=6.471
NC_035078.1	79969471	.	C	A	.	.	MAF_INRAE=5.263;MAF_USDA=5.357
NC_035078.1	79969488	.	C	G	.	.	MAF_USDA=4.706
NC_035078.1	79969500	.	A	T	.	.	MAF_USDA=2.459
NC_035078.1	79969504	.	T	G	.	.	MAF_USDA=4.918
NC_035078.1	79969506	.	T	G	.	.	MAF_INRAE=5.263;MAF_USDA=5.294
NC_035078.1	79969508	.	G	T	.	.	MAF_USDA=3.529
NC_035078.1	79969517	.	G	C	.	.	MAF_USDA=6.557
NC_035078.1	79969534	.	A	G	.	.	MAF_INRAE=5.263;MAF_USDA=5.294
NC_035078.1	79969544	.	G	A	.	.	MAF_USDA=6.557
NC_035078.1	79969592	.	A	T	.	.	MAF_USDA=1.639
NC_035078.1	79969611	.	T	C	.	.	MAF_USDA=4.098
NC_035078.1	79969638	.	T	A	.	.	MAF_INRAE=5.263;MAF_USDA=5.294
NC_035078.1	79969659	.	A	G	.	.	MAF_INRAE=5.263;MAF_USDA=31.176
NC_035078.1	79969663	.	A	C	.	.	MAF_INRAE=5.263;MAF_USDA=4.706
NC_035078.1	79969668	.	C	T	.	.	MAF_USDA=25.0
NC_035078.1	79969672	.	A	T	.	.	MAF_USDA=3.279
NC_035078.1	79969673	.	T	A	.	.	MAF_INRAE=5.263;MAF_USDA=21.765
NC_035078.1	79969684	.	A	G	.	.	MAF_INRAE=5.263;MAF_USDA=32.353
NC_035078.1	79969693	.	T	A	.	.	MAF_USDA=26.471
NC_035078.1	79969696	.	T	G	.	.	MAF_USDA=18.235
NC_035078.1	79969719	.	G	T	.	.	MAF_INRAE=5.263;MAF_USDA=25.882
NC_035078.1	79969730	.	G	T	.	.	MAF_USDA=3.279
NC_035078.1	79969742	.	T	A	.	.	MAF_INRAE=5.263;MAF_USDA=5.294
NC_035078.1	79969758	.	A	C	.	.	MAF_INRAE=5.263
NC_035078.1	79969783	.	C	T	.	.	MAF_USDA=4.098
NC_035078.1	79969806	.	T	C	.	.	MAF_INRAE=5.263;MAF_USDA=32.941
NC_035078.1	79969813	.	G	T	.	.	MAF_USDA=1.639
NC_035078.1	79969840	.	T	C	.	.	MAF_USDA=25.0
NC_035078.1	79969841	.	G	A	.	.	MAF_USDA=27.083
NC_035078.1	79969857	.	A	G	.	.	MAF_USDA=33.929
NC_035078.1	79969873	.	C	T	.	.	MAF_USDA=4.167
NC_035078.1	79969903	.	A	G	.	.	MAF_USDA=25.595
NC_035078.1	79969909	.	A	T	.	.	MAF_USDA=32.143
NC_035078.1	79969947	.	T	C	.	.	MAF_INRAE=5.263
NC_035078.1	79969950	.	G	A	.	.	MAF_USDA=14.583
NC_035078.1	79969955	.	G	A	.	.	MAF_INRAE=5.263
NC_035078.1	79969965	.	A	C	.	.	MAF_INRAE=5.263
NC_035078.1	79969971	.	G	A	.	.	MAF_USDA=34.783
NC_035078.1	79970081	.	C	T	.	.	MAF_USDA=25.0
NC_035078.1	79970114	.	A	G	.	.	MAF_USDA=18.75
NC_035078.1	79970137	.	G	A	.	.	MAF_INRAE=5.263;MAF_USDA=21.429
NC_035078.1	79970142	.	T	A	.	.	MAF_USDA=4.167
NC_035078.1	79970143	.	T	G	.	.	MAF_USDA=3.571
NC_035078.1	79970185	.	A	G	.	.	MAF_INRAE=28.333;MAF_USDA=30.952
NC_035078.1	79970275	.	A	G	.	.	MAF_INRAE=10.526;MAF_USDA=32.353
NC_035078.1	79970287	.	T	G	.	.	MAF_USDA=4.098
NC_035078.1	79970289	.	G	A	.	.	MAF_INRAE=5.263;MAF_USDA=31.765
NC_035078.1	79970294	.	G	A	.	.	MAF_INRAE=5.263;MAF_USDA=31.176
NC_035078.1	79970299	.	G	A	.	.	MAF_INRAE=5.263;MAF_USDA=29.412
NC_035078.1	79970305	.	G	T	.	.	MAF_USDA=2.459
NC_035078.1	79970322	.	G	A	.	.	MAF_INRAE=5.263;MAF_USDA=22.917
NC_035078.1	79970354	.	C	T	.	.	MAF_INRAE=5.263;MAF_USDA=4.167
NC_035078.1	79970378	.	T	A	.	.	MAF_USDA=4.098
NC_035078.1	79970385	.	A	T	.	.	MAF_USDA=1.639
NC_035078.1	79970395	.	G	A	.	.	MAF_INRAE=44.937;MAF_USDA=24.118
NC_035078.1	79970399	.	A	G	.	.	MAF_USDA=3.279
NC_035078.1	79970407	.	G	C	.	.	MAF_USDA=1.639
NC_035078.1	79970414	.	G	T	.	.	MAF_INRAE=5.263;MAF_USDA=5.882
NC_035078.1	79970427	.	A	C	.	.	MAF_USDA=3.279
NC_035078.1	79970431	.	T	C	.	.	MAF_USDA=9.016
NC_035078.1	79970439	.	C	A	.	.	MAF_USDA=1.639
NC_035078.1	79970440	.	T	C	.	.	MAF_INRAE=5.263;MAF_USDA=17.647
NC_035078.1	79970448	.	G	C	.	.	MAF_INRAE=29.114;MAF_USDA=22.619
NC_035078.1	79970451	.	C	T	.	.	MAF_INRAE=27.5;MAF_USDA=32.143
NC_035078.1	79970453	.	C	T	.	.	MAF_INRAE=27.5
NC_035078.1	79970459	.	C	T	.	.	MAF_INRAE=10.127;MAF_USDA=34.524
NC_035078.1	79970481	.	G	T	.	.	MAF_INRAE=2.532;MAF_USDA=11.176
NC_035078.1	79970483	.	A	T	.	.	MAF_INRAE=1.667;MAF_USDA=9.412
NC_035078.1	79970508	.	T	G	.	.	MAF_USDA=1.639
NC_035078.1	79970514	.	G	A	.	.	MAF_USDA=5.738
NC_035078.1	79970535	.	G	A	.	.	MAF_INRAE=5.263;MAF_USDA=6.471
NC_035078.1	79970547	.	T	A	.	.	MAF_INRAE=5.263;MAF_USDA=7.059
NC_035078.1	79970560	.	G	C	.	.	MAF_INRAE=36.842;MAF_USDA=36.471
NC_035078.1	79970561	.	A	T	.	.	MAF_INRAE=12.5;MAF_USDA=3.279
NC_035078.1	79970576	.	G	C	.	.	MAF_USDA=11.765
NC_035078.1	79970604	.	T	C	.	.	MAF_USDA=18.824
NC_035078.1	79970638	.	C	A	.	.	MAF_USDA=2.083
NC_035078.1	79970664	.	G	T	.	.	MAF_USDA=2.083
NC_035078.1	79970746	.	G	T	.	.	MAF_USDA=2.083
NC_035078.1	79970778	.	T	A	.	.	MAF_INRAE=36.842;MAF_USDA=27.647
NC_035078.1	79970786	.	T	A	.	.	MAF_USDA=3.279
NC_035078.1	79970789	.	G	C	.	.	MAF_INRAE=36.842;MAF_USDA=27.647
NC_035078.1	79970793	.	G	T	.	.	MAF_USDA=2.459
NC_035078.1	79970802	.	C	T	.	.	MAF_USDA=4.167
NC_035078.1	79970808	.	C	T	.	.	MAF_USDA=2.459
NC_035078.1	79970810	.	T	C	.	.	MAF_INRAE=36.842;MAF_USDA=24.118
NC_035078.1	79970846	.	G	A	.	.	MAF_INRAE=15.789;MAF_USDA=19.672
NC_035078.1	79970908	.	T	C	.	.	MAF_INRAE=46.203;MAF_USDA=23.529
NC_035078.1	79970910	.	T	C	.	.	MAF_INRAE=46.835;MAF_USDA=48.235
NC_035078.1	79970931	.	T	C	.	.	MAF_INRAE=46.203;MAF_USDA=32.353
NC_035078.1	79970968	.	T	C	.	.	MAF_USDA=6.471
NC_035078.1	79971102	.	G	T	.	.	MAF_USDA=6.667
NC_035078.1	79971106	.	G	T	.	.	MAF_USDA=4.118
NC_035078.1	79971138	.	A	G	.	.	MAF_INRAE=8.861
NC_035078.1	79971222	.	A	G	.	.	MAF_INRAE=29.114;MAF_USDA=25.882
NC_035078.1	79971248	.	C	G	.	.	MAF_INRAE=5.263;MAF_USDA=5.294
NC_035078.1	79971261	.	T	G	.	.	MAF_USDA=4.118
NC_035078.1	79971347	.	A	C	.	.	MAF_INRAE=14.557;MAF_USDA=7.059
NC_035078.1	79971348	.	C	T	.	.	MAF_INRAE=12.5;MAF_USDA=7.059
NC_035078.1	79971390	.	G	A	.	.	MAF_INRAE=13.924
NC_035078.1	79971414	.	C	A	.	.	MAF_USDA=3.279
NC_035078.1	79971423	.	C	T	.	.	MAF_INRAE=4.167
NC_035078.1	79971443	.	A	G	.	.	MAF_INRAE=5.263;MAF_USDA=5.294
NC_035078.1	79971471	.	G	A	.	.	MAF_USDA=3.529
NC_035078.1	79971494	.	G	C	.	.	MAF_INRAE=5.263;MAF_USDA=8.235
NC_035078.1	79971511	.	T	G	.	.	MAF_INRAE=5.263;MAF_USDA=8.235
NC_035078.1	79971676	.	G	A	.	.	MAF_USDA=4.098
NC_035078.1	79971686	.	C	T	.	.	MAF_USDA=5.738
NC_035078.1	79971692	.	C	T	.	.	MAF_USDA=4.167
NC_035078.1	79971755	.	G	A	.	.	MAF_INRAE=21.053;MAF_USDA=14.583
NC_035078.1	79971756	.	A	C	.	.	MAF_USDA=14.583
NC_035078.1	79971758	.	T	G	.	.	MAF_USDA=14.583
NC_035078.1	79971804	.	T	G	.	.	MAF_INRAE=44.937
NC_035078.1	79971809	.	T	G	.	.	MAF_INRAE=15.789
NC_035078.1	79971818	.	G	A	.	.	MAF_INRAE=22.785;MAF_USDA=12.941
NC_035078.1	79971835	.	C	T	.	.	MAF_USDA=4.918
NC_035078.1	79972021	.	T	C	.	.	MAF_USDA=1.639
NC_035078.1	79972024	.	T	A	.	.	MAF_USDA=1.639
NC_035078.1	79972026	.	T	C	.	.	MAF_USDA=1.639
NC_035078.1	79972040	.	A	G	.	.	MAF_USDA=21.765
NC_035078.1	79972041	.	G	T	.	.	MAF_USDA=1.639
NC_035078.1	79972101	.	T	G	.	.	MAF_USDA=1.639
NC_035078.1	79972149	.	C	A	.	.	MAF_INRAE=9.494;MAF_USDA=14.706
NC_035078.1	79972253	.	C	T	.	.	MAF_INRAE=50.0;MAF_USDA=30.0
NC_035078.1	79972276	.	C	T	.	.	MAF_USDA=37.5
NC_035078.1	79972281	.	A	G	.	.	MAF_INRAE=27.215;MAF_USDA=37.5
NC_035078.1	79972307	.	C	T	.	.	MAF_INRAE=27.215;MAF_USDA=30.0
NC_035078.1	79972309	.	T	A	.	.	MAF_INRAE=27.5;MAF_USDA=34.118
NC_035078.1	79972323	.	C	T	.	.	MAF_INRAE=27.215;MAF_USDA=31.176
NC_035078.1	79972332	.	C	G	.	.	MAF_INRAE=27.215;MAF_USDA=37.059
NC_035078.1	79972335	.	C	T	.	.	MAF_INRAE=27.5;MAF_USDA=30.588
NC_035078.1	79972343	.	T	C	.	.	MAF_USDA=1.639
NC_035078.1	79972417	.	A	G	.	.	MAF_INRAE=8.861;MAF_USDA=18.824
NC_035078.1	79972422	.	T	C	.	.	MAF_USDA=1.639
NC_035078.1	79972440	.	C	T	.	.	MAF_USDA=1.639
NC_035078.1	79972455	.	G	A	.	.	MAF_INRAE=8.228;MAF_USDA=2.083
NC_035078.1	79972482	.	G	A	.	.	MAF_USDA=2.459
NC_035078.1	79972494	.	T	C	.	.	MAF_INRAE=27.215;MAF_USDA=28.235
NC_035078.1	79972546	.	G	T	.	.	MAF_USDA=2.459
NC_035078.1	79972561	.	T	G	.	.	MAF_INRAE=31.579;MAF_USDA=47.647
NC_035078.1	79972596	.	G	C	.	.	MAF_INRAE=25.316;MAF_USDA=11.176
NC_035078.1	79972660	.	G	T	.	.	MAF_INRAE=31.579;MAF_USDA=17.059
NC_035078.1	79972686	.	T	A	.	.	MAF_INRAE=28.333
NC_035078.1	79972733	.	A	G	.	.	MAF_INRAE=17.089;MAF_USDA=21.765
NC_035078.1	79972738	.	C	G	.	.	MAF_USDA=1.639
NC_035078.1	79972739	.	G	A	.	.	MAF_INRAE=25.316;MAF_USDA=19.412
NC_035078.1	79972760	.	A	T	.	.	MAF_INRAE=40.506;MAF_USDA=47.059
NC_035078.1	79972772	.	A	C	.	.	MAF_INRAE=40.506;MAF_USDA=45.294
NC_035078.1	79972777	.	C	A	.	.	MAF_INRAE=31.667;MAF_USDA=35.294
NC_035078.1	79972789	.	A	C	.	.	MAF_INRAE=25.949;MAF_USDA=18.824
NC_035078.1	79972791	.	T	A	.	.	MAF_INRAE=37.342;MAF_USDA=41.765
NC_035078.1	79972811	.	T	G	.	.	MAF_USDA=41.765
NC_035078.1	79972816	.	T	C	.	.	MAF_INRAE=27.5;MAF_USDA=43.75
NC_035078.1	79972824	.	G	T	.	.	MAF_INRAE=13.291;MAF_USDA=28.235
NC_035078.1	79972945	.	C	T	.	.	MAF_USDA=3.279
NC_035078.1	79972953	.	G	T	.	.	MAF_USDA=2.459
NC_035078.1	79973031	.	T	G	.	.	MAF_INRAE=10.759;MAF_USDA=6.25
NC_035078.1	79973039	.	T	C	.	.	MAF_USDA=3.279
NC_035078.1	79973063	.	A	C	.	.	MAF_INRAE=10.759;MAF_USDA=21.429
NC_035078.1	79973103	.	A	G	.	.	MAF_INRAE=5.263;MAF_USDA=21.429
NC_035078.1	79973104	.	C	T	.	.	MAF_USDA=1.667
NC_035078.1	79973105	.	G	A	.	.	MAF_INRAE=14.167;MAF_USDA=49.405
NC_035078.1	79973146	.	A	C	.	.	MAF_INRAE=31.579;MAF_USDA=12.5
NC_035078.1	79973156	.	A	G	.	.	MAF_INRAE=17.722;MAF_USDA=16.667
NC_035078.1	79973169	.	C	T	.	.	MAF_INRAE=17.722;MAF_USDA=27.647
NC_035078.1	79973181	.	G	A	.	.	MAF_USDA=4.118
NC_035078.1	79973190	.	T	G	.	.	MAF_USDA=1.639
NC_035078.1	79973192	.	G	A	.	.	MAF_USDA=1.639
NC_035078.1	79973206	.	A	G	.	.	MAF_INRAE=21.053;MAF_USDA=14.583
NC_035078.1	79973220	.	T	C	.	.	MAF_INRAE=5.263;MAF_USDA=11.765
NC_035078.1	79973256	.	A	G	.	.	MAF_USDA=3.279
NC_035078.1	79973260	.	C	A	.	.	MAF_USDA=3.279
NC_035078.1	79973265	.	G	T	.	.	MAF_USDA=3.279
NC_035078.1	79973281	.	A	C	.	.	MAF_USDA=12.941
NC_035078.1	79973289	.	T	C	.	.	MAF_USDA=22.353
NC_035078.1	79973293	.	A	C	.	.	MAF_INRAE=13.333;MAF_USDA=34.706
NC_035078.1	79973294	.	G	A	.	.	MAF_INRAE=12.5
NC_035078.1	79973295	.	A	C	.	.	MAF_USDA=5.294
NC_035078.1	79973302	.	A	C	.	.	MAF_USDA=22.353
NC_035078.1	79973323	.	G	A	.	.	MAF_USDA=4.118
NC_035078.1	79973324	.	G	A	.	.	MAF_USDA=4.118
NC_035078.1	79973325	.	T	C	.	.	MAF_USDA=4.118
NC_035078.1	79973374	.	A	C	.	.	MAF_USDA=22.353
NC_035078.1	79973382	.	T	A	.	.	MAF_INRAE=17.089;MAF_USDA=44.118
NC_035078.1	79973426	.	G	A	.	.	MAF_INRAE=10.127;MAF_USDA=25.294
NC_035078.1	79973459	.	A	T	.	.	MAF_USDA=5.738
NC_035078.1	79973483	.	C	T	.	.	MAF_USDA=1.639
NC_035078.1	79973506	.	A	C	.	.	MAF_INRAE=10.0;MAF_USDA=19.643
NC_035078.1	79973541	.	A	T	.	.	MAF_INRAE=15.789;MAF_USDA=5.738
NC_035078.1	79973566	.	C	A	.	.	MAF_INRAE=17.722;MAF_USDA=31.765
NC_035078.1	79973577	.	G	C	.	.	MAF_INRAE=8.861;MAF_USDA=24.118
NC_035078.1	79973598	.	C	G	.	.	MAF_INRAE=8.861;MAF_USDA=21.176
NC_035078.1	79973618	.	A	G	.	.	MAF_INRAE=27.848;MAF_USDA=44.706
NC_035078.1	79973623	.	C	T	.	.	MAF_USDA=5.882
NC_035078.1	79973655	.	A	C	.	.	MAF_INRAE=48.734;MAF_USDA=33.529
NC_035078.1	79973668	.	A	C	.	.	MAF_INRAE=17.722;MAF_USDA=32.353
NC_035078.1	79973677	.	T	G	.	.	MAF_INRAE=48.734;MAF_USDA=31.176
NC_035078.1	79973701	.	A	G	.	.	MAF_INRAE=33.544
NC_035078.1	79973736	.	G	T	.	.	MAF_USDA=9.412
NC_035078.1	79973756	.	G	T	.	.	MAF_INRAE=12.5;MAF_USDA=33.529
NC_035078.1	79973796	.	G	A	.	.	MAF_USDA=23.529
NC_035078.1	79973798	.	T	C	.	.	MAF_USDA=21.176
NC_035078.1	79973822	.	C	T	.	.	MAF_USDA=14.583
NC_035078.1	79973823	.	G	A	.	.	MAF_USDA=4.098
NC_035078.1	79973829	.	A	G	.	.	MAF_USDA=7.059
NC_035078.1	79973859	.	T	G	.	.	MAF_USDA=22.917
NC_035078.1	79973864	.	C	T	.	.	MAF_INRAE=33.544;MAF_USDA=35.882
NC_035078.1	79973871	.	G	C	.	.	MAF_INRAE=24.684;MAF_USDA=12.941
NC_035078.1	79973878	.	A	T	.	.	MAF_INRAE=48.734;MAF_USDA=30.588
NC_035078.1	79973897	.	A	C	.	.	MAF_INRAE=36.842;MAF_USDA=42.073
NC_035078.1	79973907	.	T	C	.	.	MAF_INRAE=31.579;MAF_USDA=31.176
NC_035078.1	79974307	.	G	A	.	.	MAF_USDA=33.333
NC_035078.1	79974337	.	T	A	.	.	MAF_USDA=18.75
NC_035078.1	79974370	.	G	A	.	.	MAF_USDA=34.118
NC_035078.1	79974443	.	A	G	.	.	MAF_USDA=28.235
NC_035078.1	79974445	.	C	T	.	.	MAF_USDA=34.706
NC_035078.1	79974476	.	C	A	.	.	MAF_INRAE=10.526;MAF_USDA=12.941
NC_035078.1	79974484	.	C	T	.	.	MAF_USDA=4.918
NC_035078.1	79974504	.	A	G	.	.	MAF_USDA=9.412
NC_035078.1	79974511	.	C	A	.	.	MAF_USDA=1.639
NC_035078.1	79974514	.	G	A	.	.	MAF_USDA=1.639
NC_035078.1	79974553	.	C	A	.	.	MAF_USDA=5.294
NC_035078.1	79974567	.	T	C	.	.	MAF_INRAE=32.911;MAF_USDA=34.118
NC_035078.1	79974587	.	A	T	.	.	MAF_USDA=16.667
NC_035078.1	79974602	.	C	A	.	.	MAF_USDA=4.167
NC_035078.1	79974603	.	A	T	.	.	MAF_USDA=5.357
NC_035078.1	79974630	.	T	C	.	.	MAF_USDA=9.016
NC_035078.1	79974670	.	T	C	.	.	MAF_INRAE=13.291
NC_035078.1	79974705	.	C	T	.	.	MAF_INRAE=34.177;MAF_USDA=33.529
NC_035078.1	79974707	.	T	A	.	.	MAF_USDA=4.167
NC_035078.1	79974711	.	T	G	.	.	MAF_INRAE=34.177;MAF_USDA=28.235
NC_035078.1	79974713	.	C	A	.	.	MAF_USDA=10.0
NC_035078.1	79974737	.	A	G	.	.	MAF_USDA=2.459
NC_035078.1	79974745	.	C	T	.	.	MAF_USDA=4.167
NC_035078.1	79974775	.	C	A	.	.	MAF_USDA=2.5
NC_035078.1	79974841	.	T	G	.	.	MAF_USDA=1.639
NC_035078.1	79974958	.	G	C	.	.	MAF_INRAE=12.658
NC_035078.1	79974962	.	G	A	.	.	MAF_INRAE=11.667
NC_035078.1	79974977	.	T	C	.	.	MAF_INRAE=28.481;MAF_USDA=20.588
NC_035078.1	79975025	.	T	C	.	.	MAF_USDA=5.294
NC_035078.1	79975032	.	A	G	.	.	MAF_INRAE=20.886;MAF_USDA=11.176
NC_035078.1	79975051	.	A	G	.	.	MAF_USDA=5.738
NC_035078.1	79975061	.	A	T	.	.	MAF_USDA=2.083
NC_035078.1	79975103	.	A	G	.	.	MAF_INRAE=10.833;MAF_USDA=10.656
NC_035078.1	79975207	.	A	C	.	.	MAF_INRAE=27.848;MAF_USDA=24.699
NC_035078.1	79975230	.	G	A	.	.	MAF_INRAE=8.861;MAF_USDA=2.083
NC_035078.1	79975232	.	C	T	.	.	MAF_INRAE=43.333;MAF_USDA=34.94
NC_035078.1	79975250	.	C	G	.	.	MAF_USDA=1.695
NC_035078.1	79975281	.	T	A	.	.	MAF_USDA=2.542
NC_035078.1	79975322	.	T	C	.	.	MAF_USDA=12.5
NC_035078.1	79975345	.	G	T	.	.	MAF_USDA=1.667
NC_035078.1	79975471	.	C	T	.	.	MAF_USDA=18.824
NC_035078.1	79975525	.	T	A	.	.	MAF_USDA=7.377
NC_035078.1	79975623	.	G	T	.	.	MAF_USDA=3.529
NC_035078.1	79975635	.	A	T	.	.	MAF_INRAE=13.291;MAF_USDA=20.588
NC_035078.1	79975647	.	C	T	.	.	MAF_INRAE=34.81;MAF_USDA=34.118
NC_035078.1	79975653	.	T	A	.	.	MAF_INRAE=13.291;MAF_USDA=20.588
NC_035078.1	79975654	.	G	A	.	.	MAF_USDA=4.098
NC_035078.1	79975676	.	A	G	.	.	MAF_INRAE=13.291;MAF_USDA=27.059
NC_035078.1	79975690	.	T	G	.	.	MAF_INRAE=26.316;MAF_USDA=20.0
NC_035078.1	79975694	.	T	A	.	.	MAF_INRAE=10.833;MAF_USDA=29.412
NC_035078.1	79975701	.	A	T	.	.	MAF_INRAE=13.291;MAF_USDA=30.0
NC_035078.1	79975704	.	G	T	.	.	MAF_USDA=1.639
NC_035078.1	79975705	.	T	C	.	.	MAF_INRAE=30.833;MAF_USDA=33.529
NC_035078.1	79975707	.	T	C	.	.	MAF_USDA=1.639
NC_035078.1	79975714	.	A	G	.	.	MAF_USDA=4.706
NC_035078.1	79975751	.	A	G	.	.	MAF_INRAE=8.861;MAF_USDA=2.083
NC_035078.1	79975756	.	G	A	.	.	MAF_INRAE=34.177;MAF_USDA=38.824
NC_035078.1	79975790	.	T	C	.	.	MAF_USDA=11.176
NC_035078.1	79975795	.	A	T	.	.	MAF_INRAE=28.481;MAF_USDA=34.706
NC_035078.1	79975830	.	C	A	.	.	MAF_INRAE=24.051;MAF_USDA=24.118
NC_035078.1	79975849	.	G	T	.	.	MAF_INRAE=28.481;MAF_USDA=45.294
NC_035078.1	79975865	.	T	C	.	.	MAF_INRAE=47.468;MAF_USDA=39.412
NC_035078.1	79975884	.	T	G	.	.	MAF_USDA=10.417
NC_035078.1	79975887	.	A	C	.	.	MAF_USDA=27.083
NC_035078.1	79975914	.	T	A	.	.	MAF_USDA=33.333
NC_035078.1	79975918	.	T	G	.	.	MAF_USDA=33.333
NC_035078.1	79975922	.	A	T	.	.	MAF_USDA=33.333
NC_035078.1	79975923	.	C	T	.	.	MAF_USDA=33.333
NC_035078.1	79975979	.	G	A	.	.	MAF_USDA=4.098
NC_035078.1	79975994	.	G	T	.	.	MAF_INRAE=23.418;MAF_USDA=25.294
NC_035078.1	79976117	.	G	A	.	.	MAF_INRAE=22.785;MAF_USDA=11.765
NC_035078.1	79976120	.	A	C	.	.	MAF_INRAE=30.833;MAF_USDA=33.529
NC_035078.1	79976123	.	G	T	.	.	MAF_INRAE=30.833;MAF_USDA=28.824
NC_035078.1	79976140	.	C	T	.	.	MAF_USDA=2.459
NC_035078.1	79976209	.	C	A	.	.	MAF_INRAE=29.114;MAF_USDA=25.294
NC_035078.1	79976244	.	A	G	.	.	MAF_INRAE=24.051;MAF_USDA=23.529
NC_035078.1	79976261	.	G	A	.	.	MAF_USDA=7.647
NC_035078.1	79976351	.	T	C	.	.	MAF_USDA=4.706
NC_035078.1	79976365	.	C	T	.	.	MAF_INRAE=50.0;MAF_USDA=35.294
NC_035078.1	79976416	.	C	T	.	.	MAF_USDA=10.417
NC_035078.1	79976471	.	A	T	.	.	MAF_INRAE=31.579;MAF_USDA=8.333
NC_035078.1	79976548	.	A	T	.	.	MAF_USDA=1.639
NC_035078.1	79976602	.	T	A	.	.	MAF_USDA=7.377
NC_035078.1	79976611	.	G	A	.	.	MAF_USDA=14.754
NC_035078.1	79976625	.	C	T	.	.	MAF_USDA=22.131
NC_035078.1	79976642	.	A	C	.	.	MAF_USDA=15.833
NC_035078.1	79976643	.	T	C	.	.	MAF_USDA=1.639
NC_035078.1	79976665	.	G	A	.	.	MAF_USDA=16.102
NC_035078.1	79976737	.	A	G	.	.	MAF_USDA=18.852
NC_035078.1	79976790	.	A	T	.	.	MAF_USDA=4.918
NC_035078.1	79976793	.	C	A	.	.	MAF_USDA=2.459
NC_035078.1	79976801	.	A	G	.	.	MAF_USDA=7.377
NC_035078.1	79976804	.	C	G	.	.	MAF_USDA=6.557
NC_035078.1	79976805	.	C	T	.	.	MAF_USDA=15.574
NC_035078.1	79976815	.	T	A	.	.	MAF_USDA=7.377
NC_035078.1	79976823	.	T	C	.	.	MAF_INRAE=1.667
NC_035078.1	79976827	.	G	A	.	.	MAF_USDA=29.508
NC_035078.1	79976845	.	C	G	.	.	MAF_INRAE=1.667
NC_035078.1	79976850	.	T	A	.	.	MAF_USDA=36.066
NC_035078.1	79976854	.	T	A	.	.	MAF_USDA=40.984
NC_035078.1	79976863	.	C	G,T	.	.	MAF_INRAE=1.667;MAF_USDA=7.377
NC_035078.1	79976877	.	C	G	.	.	MAF_USDA=36.471
NC_035078.1	79976892	.	A	C	.	.	MAF_USDA=37.647
NC_035078.1	79976984	.	T	C	.	.	MAF_USDA=43.75
NC_035078.1	79977030	.	C	A	.	.	MAF_INRAE=35.443;MAF_USDA=34.706
NC_035078.1	79977064	.	G	A	.	.	MAF_INRAE=34.81;MAF_USDA=40.0
NC_035078.1	79977079	.	C	T	.	.	MAF_USDA=1.639
NC_035078.1	79977099	.	T	G	.	.	MAF_INRAE=22.5;MAF_USDA=21.176
NC_035078.1	79977125	.	T	A	.	.	MAF_USDA=2.459
NC_035078.1	79977128	.	C	T	.	.	MAF_USDA=22.941
NC_035078.1	79977136	.	C	A	.	.	MAF_INRAE=9.494;MAF_USDA=2.083
NC_035078.1	79977151	.	T	C	.	.	MAF_INRAE=37.975;MAF_USDA=38.235
NC_035078.1	79977159	.	T	G	.	.	MAF_USDA=9.836
NC_035078.1	79977207	.	A	G	.	.	MAF_USDA=16.471
NC_035078.1	79977208	.	G	A	.	.	MAF_INRAE=8.861;MAF_USDA=2.083
NC_035078.1	79977215	.	G	T	.	.	MAF_USDA=17.647
NC_035078.1	79977235	.	A	T	.	.	MAF_INRAE=42.405;MAF_USDA=36.471
NC_035078.1	79977306	.	T	A	.	.	MAF_USDA=6.471
NC_035078.1	79977313	.	C	T	.	.	MAF_USDA=6.471
NC_035078.1	79977334	.	C	T	.	.	MAF_INRAE=28.481;MAF_USDA=18.235
NC_035078.1	79977342	.	C	T	.	.	MAF_INRAE=28.481;MAF_USDA=25.294
NC_035078.1	79977370	.	A	T	.	.	MAF_INRAE=28.481;MAF_USDA=35.294
NC_035078.1	79977400	.	T	A	.	.	MAF_USDA=7.059
NC_035078.1	79977406	.	G	A	.	.	MAF_INRAE=39.873;MAF_USDA=39.412
NC_035078.1	79977408	.	G	T	.	.	MAF_INRAE=36.667;MAF_USDA=50.0
NC_035078.1	79977446	.	T	C	.	.	MAF_INRAE=15.823
NC_035078.1	79977463	.	G	A	.	.	MAF_USDA=7.059
NC_035078.1	79977468	.	G	A	.	.	MAF_USDA=4.098
NC_035078.1	79977470	.	G	T	.	.	MAF_USDA=11.765
NC_035078.1	79977481	.	A	G	.	.	MAF_USDA=9.836
NC_035078.1	79977492	.	T	C	.	.	MAF_INRAE=24.051;MAF_USDA=29.412
NC_035078.1	79977521	.	C	T	.	.	MAF_INRAE=28.481;MAF_USDA=11.176
NC_035078.1	79977522	.	G	A	.	.	MAF_INRAE=11.667;MAF_USDA=15.294
NC_035078.1	79977532	.	C	G	.	.	MAF_INRAE=5.263;MAF_USDA=6.471
NC_035078.1	79977565	.	C	T	.	.	MAF_INRAE=28.481;MAF_USDA=31.176
NC_035078.1	79977567	.	C	T	.	.	MAF_USDA=13.529
NC_035078.1	79977569	.	G	T	.	.	MAF_USDA=13.529
NC_035078.1	79977661	.	T	A	.	.	MAF_INRAE=28.481;MAF_USDA=27.059
NC_035078.1	79977705	.	C	A	.	.	MAF_INRAE=37.975;MAF_USDA=30.588
NC_035078.1	79977708	.	T	C	.	.	MAF_USDA=14.706
NC_035078.1	79977709	.	G	A	.	.	MAF_INRAE=10.0;MAF_USDA=8.235
NC_035078.1	79977739	.	C	T	.	.	MAF_INRAE=8.861
NC_035078.1	79977750	.	G	T	.	.	MAF_INRAE=46.835;MAF_USDA=43.529
NC_035078.1	79977819	.	C	T	.	.	MAF_INRAE=31.013;MAF_USDA=44.118
NC_035078.1	79977827	.	A	T	.	.	MAF_USDA=4.918
NC_035078.1	79977886	.	G	A	.	.	MAF_USDA=6.897
NC_035078.1	79977904	.	T	C	.	.	MAF_USDA=10.417
NC_035078.1	79977962	.	T	A	.	.	MAF_USDA=35.417
NC_035078.1	79978050	.	T	A	.	.	MAF_USDA=39.583
NC_035078.1	79978105	.	T	A	.	.	MAF_USDA=43.75
NC_035078.1	79978110	.	G	A	.	.	MAF_USDA=6.557
NC_035078.1	79979200	.	C	A	.	.	MAF_USDA=15.909
NC_035078.1	79979236	.	G	T	.	.	MAF_USDA=4.167
NC_035078.1	79979243	.	T	C	.	.	MAF_USDA=25.0
NC_035078.1	79979262	.	T	A	.	.	MAF_USDA=14.583
NC_035078.1	79979322	.	G	T	.	.	MAF_USDA=18.75
NC_035078.1	79979323	.	G	A	.	.	MAF_USDA=20.833
NC_035078.1	79979324	.	G	A	.	.	MAF_USDA=20.833
NC_035078.1	79979325	.	G	T	.	.	MAF_USDA=20.833
NC_035078.1	79979346	.	G	C	.	.	MAF_USDA=46.471
NC_035078.1	79979412	.	A	T	.	.	MAF_INRAE=24.684;MAF_USDA=38.235
NC_035078.1	79979448	.	A	G	.	.	MAF_USDA=1.639
NC_035078.1	79979452	.	A	T	.	.	MAF_USDA=25.0
NC_035078.1	79979457	.	G	T	.	.	MAF_INRAE=24.684
NC_035078.1	79979477	.	A	T	.	.	MAF_USDA=47.917
NC_035078.1	79979485	.	G	T	.	.	MAF_INRAE=26.316
NC_035078.1	79979534	.	G	A	.	.	MAF_USDA=4.167
NC_035078.1	79979600	.	G	C	.	.	MAF_INRAE=13.291;MAF_USDA=8.197
NC_035078.1	79979623	.	T	C	.	.	MAF_INRAE=13.291;MAF_USDA=1.639
NC_035078.1	79979628	.	C	A	.	.	MAF_USDA=10.0
NC_035078.1	79979629	.	A	G	.	.	MAF_INRAE=39.873;MAF_USDA=32.941
NC_035078.1	79979647	.	C	T	.	.	MAF_INRAE=25.949;MAF_USDA=34.706
NC_035078.1	79979679	.	G	T	.	.	MAF_INRAE=23.418;MAF_USDA=21.765
NC_035078.1	79979699	.	T	G	.	.	MAF_INRAE=22.785;MAF_USDA=21.765
NC_035078.1	79979713	.	G	C	.	.	MAF_INRAE=28.333;MAF_USDA=21.765
NC_035078.1	79979720	.	T	C	.	.	MAF_INRAE=37.975;MAF_USDA=27.059
NC_035078.1	79979732	.	G	T	.	.	MAF_INRAE=15.19;MAF_USDA=6.471
NC_035078.1	79979741	.	G	T	.	.	MAF_INRAE=22.152;MAF_USDA=21.765
NC_035078.1	79979748	.	G	A	.	.	MAF_INRAE=36.709;MAF_USDA=43.529
NC_035078.1	79979759	.	C	G	.	.	MAF_USDA=10.417
NC_035078.1	79979769	.	T	A	.	.	MAF_INRAE=22.152;MAF_USDA=47.917
NC_035078.1	79979770	.	A	G	.	.	MAF_INRAE=36.667;MAF_USDA=43.529
NC_035078.1	79979780	.	C	T	.	.	MAF_INRAE=36.709;MAF_USDA=43.529
NC_035078.1	79979795	.	A	G	.	.	MAF_USDA=3.279
NC_035078.1	79979797	.	A	T	.	.	MAF_INRAE=24.051;MAF_USDA=12.353
NC_035078.1	79979845	.	T	A	.	.	MAF_USDA=8.333
NC_035078.1	79979857	.	G	C	.	.	MAF_USDA=10.417
NC_035078.1	79979874	.	A	G	.	.	MAF_USDA=3.279
NC_035078.1	79979885	.	A	C	.	.	MAF_INRAE=5.263;MAF_USDA=25.294
NC_035078.1	79979886	.	G	A	.	.	MAF_USDA=23.529
NC_035078.1	79979890	.	A	C	.	.	MAF_USDA=29.167
NC_035078.1	79979900	.	T	C	.	.	MAF_USDA=12.5
NC_035078.1	79979904	.	A	G	.	.	MAF_USDA=14.286
NC_035078.1	79979918	.	T	C	.	.	MAF_USDA=2.459
NC_035078.1	79979919	.	G	A	.	.	MAF_USDA=2.459
NC_035078.1	79979966	.	T	C	.	.	MAF_INRAE=21.053;MAF_USDA=3.529
NC_035078.1	79982389	.	C	A	.	.	MAF_USDA=16.667
NC_035078.1	79982449	.	T	G	.	.	MAF_INRAE=49.167
NC_035078.1	79982451	.	A	G	.	.	MAF_USDA=37.5
NC_035078.1	79982452	.	C	A	.	.	MAF_USDA=39.583
NC_035078.1	79982462	.	A	T	.	.	MAF_INRAE=25.949;MAF_USDA=12.353
NC_035078.1	79982468	.	C	A	.	.	MAF_USDA=5.738
NC_035078.1	79982469	.	A	T	.	.	MAF_INRAE=46.203;MAF_USDA=48.824
NC_035078.1	79982479	.	A	T	.	.	MAF_INRAE=24.684;MAF_USDA=12.353
NC_035078.1	79982488	.	G	C	.	.	MAF_USDA=1.639
NC_035078.1	79982501	.	A	T	.	.	MAF_USDA=2.459
NC_035078.1	79982548	.	A	T	.	.	MAF_INRAE=24.051;MAF_USDA=50.0
NC_035078.1	79982574	.	T	C	.	.	MAF_INRAE=13.291;MAF_USDA=2.941
NC_035078.1	79982641	.	A	T	.	.	MAF_INRAE=25.316;MAF_USDA=35.714
NC_035078.1	79982704	.	A	C	.	.	MAF_USDA=11.176
NC_035078.1	79982705	.	T	C	.	.	MAF_INRAE=24.051;MAF_USDA=22.353
NC_035078.1	79982725	.	C	A	.	.	MAF_INRAE=15.789
NC_035078.1	79982729	.	T	C	.	.	MAF_INRAE=32.5;MAF_USDA=43.75
NC_035078.1	79982759	.	G	T	.	.	MAF_USDA=6.25
NC_035078.1	79982875	.	A	T	.	.	MAF_USDA=1.639
NC_035078.1	79982889	.	G	T	.	.	MAF_INRAE=39.241;MAF_USDA=16.471
NC_035078.1	79982905	.	T	C	.	.	MAF_USDA=7.059
NC_035078.1	79982906	.	A	C	.	.	MAF_USDA=7.059
NC_035078.1	79982907	.	A	T	.	.	MAF_INRAE=11.667
NC_035078.1	79982918	.	A	T	.	.	MAF_INRAE=31.579;MAF_USDA=20.0
NC_035078.1	79982934	.	G	T	.	.	MAF_INRAE=37.975;MAF_USDA=33.529
NC_035078.1	79982950	.	T	C	.	.	MAF_INRAE=24.051;MAF_USDA=19.412
NC_035078.1	79982952	.	G	C	.	.	MAF_USDA=10.417
NC_035078.1	79983012	.	C	G	.	.	MAF_INRAE=15.789;MAF_USDA=5.738
NC_035078.1	79983032	.	G	A	.	.	MAF_INRAE=48.734;MAF_USDA=27.059
NC_035078.1	79983051	.	A	T	.	.	MAF_INRAE=24.051;MAF_USDA=13.529
NC_035078.1	79983055	.	T	C	.	.	MAF_INRAE=10.833;MAF_USDA=7.059
NC_035078.1	79983094	.	C	A	.	.	MAF_INRAE=22.785;MAF_USDA=37.059
NC_035078.1	79983105	.	C	G	.	.	MAF_USDA=4.167
NC_035078.1	79983138	.	A	T	.	.	MAF_INRAE=24.051;MAF_USDA=12.353
NC_035078.1	79983140	.	C	T	.	.	MAF_INRAE=22.152;MAF_USDA=27.083
NC_035078.1	79983166	.	A	C	.	.	MAF_USDA=3.279
NC_035078.1	79983190	.	C	G	.	.	MAF_INRAE=22.785;MAF_USDA=50.0
NC_035078.1	79983236	.	C	T	.	.	MAF_USDA=5.294
NC_035078.1	79983243	.	G	T	.	.	MAF_INRAE=22.785;MAF_USDA=20.0
NC_035078.1	79983257	.	A	G	.	.	MAF_INRAE=22.785;MAF_USDA=19.412
NC_035078.1	79983300	.	G	A	.	.	MAF_INRAE=23.418;MAF_USDA=20.0
NC_035078.1	79983303	.	C	T	.	.	MAF_INRAE=12.658
NC_035078.1	79983309	.	T	G	.	.	MAF_INRAE=23.418;MAF_USDA=20.588
NC_035078.1	79983335	.	C	T	.	.	MAF_INRAE=24.051;MAF_USDA=20.0
NC_035078.1	79983337	.	C	T	.	.	MAF_INRAE=30.0;MAF_USDA=21.176
NC_035078.1	79983411	.	A	G	.	.	MAF_INRAE=24.051;MAF_USDA=20.0
NC_035078.1	79983435	.	T	C	.	.	MAF_INRAE=37.342;MAF_USDA=19.412
NC_035078.1	79983441	.	C	G	.	.	MAF_INRAE=24.051;MAF_USDA=21.765
NC_035078.1	79983553	.	C	A	.	.	MAF_INRAE=5.263
NC_035078.1	79983639	.	G	A	.	.	MAF_USDA=4.918
NC_035078.1	79983667	.	T	C	.	.	MAF_INRAE=38.608;MAF_USDA=23.529
NC_035078.1	79983681	.	A	T	.	.	MAF_INRAE=24.051;MAF_USDA=10.417
NC_035078.1	79983695	.	A	T	.	.	MAF_INRAE=24.051;MAF_USDA=12.353
NC_035078.1	79983696	.	C	T	.	.	MAF_INRAE=14.557;MAF_USDA=8.235
NC_035078.1	79983724	.	C	T	.	.	MAF_INRAE=13.291
NC_035078.1	79983733	.	T	G	.	.	MAF_USDA=4.167
NC_035078.1	79983746	.	G	A	.	.	MAF_INRAE=13.291
NC_035078.1	79983758	.	A	T	.	.	MAF_INRAE=49.367;MAF_USDA=43.529
NC_035078.1	79983761	.	C	A	.	.	MAF_INRAE=35.833;MAF_USDA=35.294
NC_035078.1	79983776	.	C	A	.	.	MAF_USDA=1.639
NC_035078.1	79983808	.	C	T	.	.	MAF_INRAE=38.608;MAF_USDA=22.353
NC_035078.1	79983811	.	T	C	.	.	MAF_INRAE=9.167
NC_035078.1	79983822	.	A	G	.	.	MAF_INRAE=39.241;MAF_USDA=42.941
NC_035078.1	79983845	.	G	A	.	.	MAF_INRAE=4.167;MAF_USDA=10.417
NC_035078.1	79983884	.	C	A	.	.	MAF_INRAE=38.608;MAF_USDA=25.294
NC_035078.1	79983885	.	A	G	.	.	MAF_INRAE=40.833;MAF_USDA=24.706
NC_035078.1	79983935	.	C	T	.	.	MAF_INRAE=2.5
NC_035078.1	79983948	.	A	C	.	.	MAF_USDA=4.098
NC_035078.1	79983961	.	C	A	.	.	MAF_USDA=10.417
NC_035078.1	79983968	.	T	C	.	.	MAF_INRAE=15.823;MAF_USDA=19.412
NC_035078.1	79983973	.	A	G	.	.	MAF_INRAE=2.5
NC_035078.1	79984010	.	G	A	.	.	MAF_INRAE=11.667;MAF_USDA=15.882
NC_035078.1	79984104	.	G	A	.	.	MAF_INRAE=22.152;MAF_USDA=22.353
NC_035078.1	79984128	.	A	G	.	.	MAF_INRAE=48.101;MAF_USDA=42.262
NC_035078.1	79984157	.	T	G	.	.	MAF_INRAE=5.263
NC_035078.1	79984159	.	T	C	.	.	MAF_INRAE=28.333;MAF_USDA=16.071
NC_035078.1	79984165	.	A	G	.	.	MAF_INRAE=22.152;MAF_USDA=47.917
NC_035078.1	79984169	.	C	A	.	.	MAF_USDA=18.452
NC_035078.1	79984211	.	C	T	.	.	MAF_INRAE=4.43;MAF_USDA=7.143
NC_035078.1	79984276	.	A	T	.	.	MAF_USDA=2.941
NC_035078.1	79984285	.	C	T	.	.	MAF_USDA=1.639
NC_035078.1	79984325	.	T	C	.	.	MAF_INRAE=8.861;MAF_USDA=2.083
NC_035078.1	79984329	.	A	T	.	.	MAF_INRAE=11.667;MAF_USDA=21.765
NC_035078.1	79984330	.	G	A	.	.	MAF_INRAE=11.667;MAF_USDA=21.176
NC_035078.1	79984467	.	A	G	.	.	MAF_USDA=5.738
NC_035078.1	79984626	.	T	C	.	.	MAF_USDA=4.098
NC_035078.1	79984632	.	T	A	.	.	MAF_USDA=4.098
NC_035078.1	79984641	.	A	G	.	.	MAF_USDA=4.098
NC_035078.1	79984663	.	C	A	.	.	MAF_INRAE=48.734;MAF_USDA=37.5
NC_035078.1	79984706	.	G	T	.	.	MAF_USDA=4.098
NC_035078.1	79984726	.	T	A	.	.	MAF_INRAE=39.873;MAF_USDA=30.0
NC_035078.1	79984853	.	T	C	.	.	MAF_USDA=12.5
NC_035078.1	79984863	.	T	G	.	.	MAF_USDA=2.459
NC_035078.1	79984869	.	C	A	.	.	MAF_INRAE=13.291;MAF_USDA=5.294
NC_035078.1	79984874	.	C	T	.	.	MAF_USDA=3.529
NC_035078.1	79984878	.	C	T	.	.	MAF_USDA=1.639
NC_035078.1	79984884	.	T	C	.	.	MAF_INRAE=40.506;MAF_USDA=34.118
NC_035078.1	79984940	.	T	C	.	.	MAF_INRAE=2.532;MAF_USDA=6.548
NC_035078.1	79984955	.	G	A	.	.	MAF_USDA=2.459
NC_035078.1	79984964	.	C	A	.	.	MAF_USDA=4.098
NC_035078.1	79984970	.	T	G	.	.	MAF_INRAE=2.532;MAF_USDA=6.471
NC_035078.1	79984984	.	T	A	.	.	MAF_INRAE=10.833
NC_035078.1	79985005	.	A	C	.	.	MAF_INRAE=2.532;MAF_USDA=6.471
NC_035078.1	79985045	.	G	C	.	.	MAF_INRAE=20.886;MAF_USDA=14.583
NC_035078.1	79985052	.	T	G	.	.	MAF_INRAE=2.5
NC_035078.1	79985071	.	G	A	.	.	MAF_USDA=6.25
NC_035078.1	79985116	.	G	C	.	.	MAF_INRAE=2.532;MAF_USDA=8.197
NC_035078.1	79985136	.	G	A	.	.	MAF_USDA=4.098
NC_035078.1	79985139	.	A	C	.	.	MAF_INRAE=3.333;MAF_USDA=3.279
NC_035078.1	79985149	.	G	A	.	.	MAF_USDA=3.279
NC_035078.1	79985206	.	T	G	.	.	MAF_INRAE=34.81;MAF_USDA=34.706
NC_035078.1	79985209	.	T	C	.	.	MAF_USDA=1.639
NC_035078.1	79985210	.	T	G	.	.	MAF_INRAE=24.167;MAF_USDA=29.412
NC_035078.1	79985246	.	A	T	.	.	MAF_USDA=7.377
NC_035078.1	79985256	.	C	T	.	.	MAF_USDA=36.471
NC_035078.1	79985306	.	C	G	.	.	MAF_USDA=5.882
NC_035078.1	79985376	.	A	G	.	.	MAF_USDA=1.639
NC_035078.1	79985393	.	C	T	.	.	MAF_USDA=2.5
NC_035078.1	79985407	.	A	T	.	.	MAF_USDA=33.333
NC_035078.1	79985409	.	T	G	.	.	MAF_USDA=13.69
NC_035078.1	79985412	.	G	T	.	.	MAF_USDA=4.167
NC_035078.1	79985433	.	A	C	.	.	MAF_USDA=2.083
NC_035078.1	79985438	.	G	A	.	.	MAF_USDA=2.083
NC_035078.1	79985455	.	C	A	.	.	MAF_USDA=4.167
NC_035078.1	79985465	.	A	C	.	.	MAF_USDA=46.988
NC_035078.1	79985624	.	C	T	.	.	MAF_USDA=25.0
NC_035078.1	79985635	.	A	G	.	.	MAF_USDA=10.417
NC_035078.1	79985706	.	A	G	.	.	MAF_USDA=6.25
NC_035078.1	79985736	.	G	A	.	.	MAF_USDA=5.357
NC_035078.1	79985742	.	G	A	.	.	MAF_USDA=20.833
NC_035078.1	79985745	.	A	C	.	.	MAF_USDA=1.667
NC_035078.1	79985752	.	T	A	.	.	MAF_USDA=8.333
NC_035078.1	79985771	.	T	C	.	.	MAF_INRAE=2.632;MAF_USDA=3.529
NC_035078.1	79985773	.	A	G	.	.	MAF_INRAE=47.5;MAF_USDA=49.412
NC_035078.1	79985828	.	T	G	.	.	MAF_USDA=6.25
NC_035078.1	79985841	.	G	T	.	.	MAF_INRAE=22.152;MAF_USDA=16.471
NC_035078.1	79985851	.	C	T	.	.	MAF_INRAE=22.152;MAF_USDA=16.471
NC_035078.1	79985870	.	G	A	.	.	MAF_USDA=4.118
NC_035078.1	79985871	.	T	A	.	.	MAF_USDA=4.118
NC_035078.1	79985872	.	A	C	.	.	MAF_USDA=4.118
NC_035078.1	79985926	.	C	A	.	.	MAF_USDA=47.917
NC_035078.1	79986020	.	T	G	.	.	MAF_USDA=6.557
NC_035078.1	79986059	.	A	T	.	.	MAF_INRAE=22.152;MAF_USDA=37.647
NC_035078.1	79986073	.	C	A	.	.	MAF_INRAE=15.789;MAF_USDA=5.738
NC_035078.1	79986083	.	A	T,G	.	.	MAF_INRAE=21.053
NC_035078.1	79986100	.	A	T	.	.	MAF_USDA=1.695
NC_035078.1	79986124	.	A	T	.	.	MAF_USDA=8.197
NC_035078.1	79986155	.	G	A	.	.	MAF_USDA=4.706
NC_035078.1	79986158	.	G	A	.	.	MAF_USDA=1.639
NC_035078.1	79986162	.	G	A	.	.	MAF_USDA=8.197
NC_035078.1	79986167	.	C	T	.	.	MAF_USDA=8.197
NC_035078.1	79986172	.	T	A	.	.	MAF_USDA=5.882
NC_035078.1	79986176	.	A	G	.	.	MAF_USDA=5.294
NC_035078.1	79986200	.	T	C	.	.	MAF_USDA=5.738
NC_035078.1	79986201	.	G	A	.	.	MAF_USDA=6.557
NC_035078.1	79986223	.	G	T	.	.	MAF_INRAE=7.595;MAF_USDA=11.176
NC_035078.1	79986250	.	C	T	.	.	MAF_INRAE=10.759;MAF_USDA=27.083
NC_035078.1	79986260	.	G	T	.	.	MAF_INRAE=7.595;MAF_USDA=8.824
NC_035078.1	79986267	.	G	T	.	.	MAF_USDA=2.083
NC_035078.1	79986322	.	C	T	.	.	MAF_USDA=6.557
NC_035078.1	79986331	.	A	G	.	.	MAF_INRAE=42.405;MAF_USDA=30.0
NC_035078.1	79986335	.	A	G	.	.	MAF_USDA=1.639
NC_035078.1	79986421	.	A	C	.	.	MAF_USDA=2.459
NC_035078.1	79986431	.	TC	TA	.	.	MAF_USDA=8.333
NC_035078.1	79986455	.	T	G	.	.	MAF_INRAE=13.291;MAF_USDA=2.941
NC_035078.1	79986458	.	A	G	.	.	MAF_USDA=6.557
NC_035078.1	79986467	.	T	G	.	.	MAF_USDA=8.235
NC_035078.1	79986482	.	A	G	.	.	MAF_USDA=3.279
NC_035078.1	79986523	.	A	G	.	.	MAF_INRAE=5.696
NC_035078.1	79986524	.	T	A	.	.	MAF_USDA=5.738
NC_035078.1	79986535	.	C	A	.	.	MAF_USDA=3.279
NC_035078.1	79986536	.	A	G	.	.	MAF_USDA=3.279
NC_035078.1	79986551	.	C	T	.	.	MAF_USDA=13.529
NC_035078.1	79986565	.	T	C	.	.	MAF_INRAE=33.544;MAF_USDA=22.353
NC_035078.1	79986579	.	G	T	.	.	MAF_USDA=14.706
NC_035078.1	79986603	.	A	C	.	.	MAF_USDA=2.459
NC_035078.1	79986624	.	T	G	.	.	MAF_INRAE=27.215;MAF_USDA=48.824
NC_035078.1	79986645	.	C	A	.	.	MAF_INRAE=2.532
NC_035078.1	79986655	.	A	G	.	.	MAF_INRAE=2.532;MAF_USDA=15.294
NC_035078.1	79986656	.	A	T	.	.	MAF_USDA=14.706
NC_035078.1	79986663	.	C	T	.	.	MAF_INRAE=6.329;MAF_USDA=2.353
NC_035078.1	79986701	.	C	T	.	.	MAF_INRAE=24.684;MAF_USDA=18.452
NC_035078.1	79986712	.	C	T	.	.	MAF_USDA=1.765
NC_035078.1	79986822	.	G	T	.	.	MAF_USDA=8.333
NC_035078.1	79986934	.	T	A	.	.	MAF_USDA=20.833
NC_035078.1	79986979	.	G	A	.	.	MAF_INRAE=12.658;MAF_USDA=17.47
NC_035078.1	79987004	.	T	G	.	.	MAF_INRAE=12.658;MAF_USDA=17.47
NC_035078.1	79987012	.	A	G	.	.	MAF_INRAE=12.658;MAF_USDA=17.857
NC_035078.1	79987013	.	G	T	.	.	MAF_USDA=1.667
NC_035078.1	79987024	.	C	A	.	.	MAF_INRAE=12.658;MAF_USDA=17.262
NC_035078.1	79987035	.	C	A	.	.	MAF_INRAE=12.658;MAF_USDA=45.833
NC_035078.1	79987050	.	A	C	.	.	MAF_INRAE=12.658;MAF_USDA=47.917
NC_035078.1	79987070	.	G	C	.	.	MAF_INRAE=12.658;MAF_USDA=16.071
NC_035078.1	79987129	.	C	T	.	.	MAF_USDA=1.639
NC_035078.1	79987169	.	A	C	.	.	MAF_USDA=2.5
NC_035078.1	79987171	.	G	A	.	.	MAF_USDA=25.309
NC_035078.1	79987177	.	A	G	.	.	MAF_USDA=2.459
NC_035078.1	79987179	.	T	G	.	.	MAF_USDA=2.459
NC_035078.1	79987254	.	C	T	.	.	MAF_USDA=2.459
NC_035078.1	79987282	.	G	A	.	.	MAF_INRAE=26.667;MAF_USDA=15.0
NC_035078.1	79987289	.	C	A	.	.	MAF_USDA=22.5
NC_035078.1	79987310	.	T	G	.	.	MAF_USDA=25.0
NC_035078.1	79987311	.	A	T	.	.	MAF_USDA=23.125
NC_035078.1	79987326	.	A	G	.	.	MAF_USDA=2.5
NC_035078.1	79987330	.	C	G	.	.	MAF_INRAE=17.5;MAF_USDA=10.0
NC_035078.1	79987351	.	G	C	.	.	MAF_USDA=4.167
NC_035078.1	79987363	.	A	C	.	.	MAF_INRAE=15.0;MAF_USDA=5.0
NC_035078.1	79987433	.	C	A	.	.	MAF_INRAE=25.0;MAF_USDA=14.458
NC_035078.1	79987457	.	G	T	.	.	MAF_USDA=28.313
NC_035078.1	79988145	.	C	T	.	.	MAF_INRAE=3.333
NC_035078.1	79988209	.	A	G	.	.	MAF_USDA=3.333
NC_035078.1	79988296	.	T	C	.	.	MAF_INRAE=15.0;MAF_USDA=24.074
NC_035078.1	79988324	.	G	A	.	.	MAF_USDA=8.197
NC_035078.1	79988352	.	G	T	.	.	MAF_USDA=2.459
NC_035078.1	79988360	.	T	C	.	.	MAF_USDA=2.459
NC_035078.1	79988409	.	G	A	.	.	MAF_USDA=1.639
NC_035078.1	79988411	.	G	A	.	.	MAF_INRAE=15.0;MAF_USDA=2.459
NC_035078.1	79988458	.	C	A	.	.	MAF_INRAE=27.5;MAF_USDA=10.0
NC_035078.1	79988459	.	C	A	.	.	MAF_INRAE=27.5;MAF_USDA=9.167
NC_035078.1	79988463	.	A	G	.	.	MAF_USDA=3.333
NC_035078.1	79988527	.	C	A	.	.	MAF_INRAE=14.167
NC_035078.1	79988586	.	T	A	.	.	MAF_USDA=7.5
NC_035078.1	79988588	.	T	G	.	.	MAF_INRAE=13.333;MAF_USDA=7.5
NC_035078.1	79988606	.	G	A	.	.	MAF_INRAE=15.0;MAF_USDA=7.5
NC_035078.1	79988640	.	A	C	.	.	MAF_USDA=6.707
NC_035078.1	79988708	.	G	T	.	.	MAF_INRAE=15.0;MAF_USDA=15.0
NC_035078.1	79988758	.	G	A	.	.	MAF_USDA=2.542
NC_035078.1	79988774	.	C	T	.	.	MAF_INRAE=39.167;MAF_USDA=16.667
NC_035078.1	79988776	.	C	T	.	.	MAF_USDA=3.333
NC_035078.1	79988783	.	A	C	.	.	MAF_USDA=2.5
NC_035078.1	79988800	.	T	C	.	.	MAF_INRAE=10.526;MAF_USDA=22.5
NC_035078.1	79988861	.	A	G	.	.	MAF_USDA=9.836
NC_035078.1	79989115	.	G	A	.	.	MAF_USDA=10.656
NC_035078.1	79989151	.	G	A	.	.	MAF_INRAE=12.658;MAF_USDA=16.471
NC_035078.1	79989155	.	G	A	.	.	MAF_INRAE=13.333;MAF_USDA=17.059
NC_035078.1	79989158	.	G	A	.	.	MAF_INRAE=13.333;MAF_USDA=17.059
NC_035078.1	79989180	.	G	A	.	.	MAF_USDA=2.459
NC_035078.1	79989187	.	T	A	.	.	MAF_INRAE=10.526;MAF_USDA=16.471
NC_035078.1	79989214	.	T	C	.	.	MAF_INRAE=12.658;MAF_USDA=17.059
NC_035078.1	79989240	.	T	A	.	.	MAF_INRAE=12.658;MAF_USDA=16.471
NC_035078.1	79989282	.	A	T	.	.	MAF_USDA=6.557
NC_035078.1	79989300	.	C	A	.	.	MAF_INRAE=11.667;MAF_USDA=1.639
NC_035078.1	79989340	.	T	G	.	.	MAF_INRAE=12.658;MAF_USDA=17.647
NC_035078.1	79989524	.	T	C	.	.	MAF_USDA=2.459
NC_035078.1	79989550	.	G	T	.	.	MAF_USDA=32.353
NC_035078.1	79989583	.	C	T	.	.	MAF_USDA=33.529
NC_035078.1	79989611	.	G	A	.	.	MAF_USDA=10.417
NC_035078.1	79989691	.	G	T	.	.	MAF_USDA=16.667
NC_035078.1	79989698	.	G	A	.	.	MAF_USDA=25.0
NC_035078.1	79990954	.	A	T	.	.	MAF_USDA=47.917
NC_035078.1	79991024	.	C	G	.	.	MAF_USDA=18.033
NC_035078.1	79991070	.	G	C	.	.	MAF_USDA=15.574
NC_035078.1	79991103	.	G	A	.	.	MAF_USDA=3.279
NC_035078.1	79991104	.	C	A	.	.	MAF_USDA=3.279
NC_035078.1	79991113	.	C	T	.	.	MAF_INRAE=34.167;MAF_USDA=20.492
NC_035078.1	79991128	.	C	T	.	.	MAF_INRAE=45.57;MAF_USDA=34.706
NC_035078.1	79991134	.	C	A	.	.	MAF_INRAE=30.833;MAF_USDA=16.471
NC_035078.1	79991161	.	A	C	.	.	MAF_INRAE=29.114;MAF_USDA=32.941
NC_035078.1	79991170	.	G	A	.	.	MAF_USDA=39.583
NC_035078.1	79991172	.	A	G	.	.	MAF_INRAE=21.053;MAF_USDA=32.738
NC_035078.1	79991177	.	A	G	.	.	MAF_INRAE=27.215;MAF_USDA=35.882
NC_035078.1	79991198	.	T	G	.	.	MAF_USDA=47.917
NC_035078.1	79991199	.	G	T	.	.	MAF_USDA=47.917
NC_035078.1	79991201	.	C	T	.	.	MAF_USDA=47.917
NC_035078.1	79991202	.	T	A	.	.	MAF_USDA=47.917
NC_035078.1	79991203	.	T	C	.	.	MAF_USDA=47.917
NC_035078.1	79991276	.	G	A	.	.	MAF_INRAE=48.101;MAF_USDA=33.929
NC_035078.1	79991360	.	C	T	.	.	MAF_INRAE=25.316;MAF_USDA=12.941
NC_035078.1	79991371	.	C	A	.	.	MAF_USDA=3.279
NC_035078.1	79991424	.	C	A	.	.	MAF_INRAE=15.0
NC_035078.1	79991431	.	G	C	.	.	MAF_USDA=2.083
NC_035078.1	79991434	.	T	G	.	.	MAF_USDA=2.083
NC_035078.1	79991444	.	A	T	.	.	MAF_INRAE=24.051;MAF_USDA=49.412
NC_035078.1	79991491	.	C	G	.	.	MAF_INRAE=35.443;MAF_USDA=42.353
NC_035078.1	79991492	.	G	T	.	.	MAF_INRAE=40.0;MAF_USDA=41.765
NC_035078.1	79991540	.	A	G	.	.	MAF_INRAE=25.316;MAF_USDA=45.294
NC_035078.1	79991543	.	T	G	.	.	MAF_INRAE=28.333;MAF_USDA=31.25
NC_035078.1	79991544	.	G	T	.	.	MAF_INRAE=46.667;MAF_USDA=37.647
NC_035078.1	79991565	.	C	T	.	.	MAF_INRAE=24.684;MAF_USDA=47.059
NC_035078.1	79991613	.	G	A	.	.	MAF_INRAE=24.051;MAF_USDA=47.059
NC_035078.1	79991616	.	C	T	.	.	MAF_USDA=12.295
NC_035078.1	79991667	.	C	T	.	.	MAF_INRAE=50.0;MAF_USDA=39.412
NC_035078.1	79991712	.	A	G	.	.	MAF_INRAE=25.316;MAF_USDA=8.333
NC_035078.1	79991929	.	G	A	.	.	MAF_INRAE=25.316;MAF_USDA=12.353
NC_035078.1	79991955	.	G	A	.	.	MAF_INRAE=10.833;MAF_USDA=10.588
NC_035078.1	79992043	.	A	G	.	.	MAF_INRAE=3.333;MAF_USDA=7.059
NC_035078.1	79992044	.	G	A	.	.	MAF_INRAE=3.333;MAF_USDA=7.059
NC_035078.1	79992065	.	T	A	.	.	MAF_USDA=6.557
NC_035078.1	79992101	.	A	C	.	.	MAF_INRAE=21.519;MAF_USDA=27.059
NC_035078.1	79992130	.	C	T	.	.	MAF_INRAE=34.167
NC_035078.1	79992131	.	A	G	.	.	MAF_INRAE=34.167
NC_035078.1	79992138	.	A	G	.	.	MAF_INRAE=13.924;MAF_USDA=15.476
NC_035078.1	79992139	.	C	T	.	.	MAF_INRAE=13.333;MAF_USDA=47.917
NC_035078.1	79992147	.	G	C	.	.	MAF_INRAE=11.667;MAF_USDA=5.357
NC_035078.1	79992153	.	A	T	.	.	MAF_INRAE=15.789
NC_035078.1	79992327	.	C	A	.	.	MAF_INRAE=16.456;MAF_USDA=10.588
NC_035078.1	79992390	.	A	G	.	.	MAF_INRAE=39.873;MAF_USDA=47.647
NC_035078.1	79992437	.	G	C	.	.	MAF_INRAE=23.418;MAF_USDA=33.529
NC_035078.1	79992438	.	T	C	.	.	MAF_INRAE=24.684;MAF_USDA=12.353
NC_035078.1	79992448	.	A	G	.	.	MAF_USDA=5.294
NC_035078.1	79992570	.	G	T	.	.	MAF_USDA=3.529
NC_035078.1	79992650	.	G	A	.	.	MAF_INRAE=45.57;MAF_USDA=28.235
NC_035078.1	79992666	.	G	A	.	.	MAF_INRAE=5.263
NC_035078.1	79992710	.	A	C	.	.	MAF_USDA=4.348
NC_035078.1	79992711	.	A	C	.	.	MAF_USDA=4.167
NC_035078.1	79992719	.	C	A	.	.	MAF_USDA=20.833
NC_035078.1	79992760	.	A	T	.	.	MAF_INRAE=10.833;MAF_USDA=4.762
NC_035078.1	79992761	.	G	A	.	.	MAF_INRAE=10.833;MAF_USDA=4.762
NC_035078.1	79992769	.	C	A	.	.	MAF_USDA=3.529
NC_035078.1	79992784	.	T	A	.	.	MAF_INRAE=48.101;MAF_USDA=28.824
NC_035078.1	79992846	.	T	G	.	.	MAF_USDA=2.941
NC_035078.1	79992849	.	C	T	.	.	MAF_INRAE=11.667;MAF_USDA=7.059
NC_035078.1	79992862	.	C	A	.	.	MAF_INRAE=31.013;MAF_USDA=47.647
NC_035078.1	79992867	.	G	C	.	.	MAF_USDA=29.412
NC_035078.1	79992869	.	T	G	.	.	MAF_USDA=29.412
NC_035078.1	79992870	.	C	T	.	.	MAF_USDA=42.941
NC_035078.1	79992885	.	C	G	.	.	MAF_INRAE=24.167;MAF_USDA=45.882
NC_035078.1	79992888	.	T	G	.	.	MAF_INRAE=13.333;MAF_USDA=47.917
NC_035078.1	79992893	.	C	A	.	.	MAF_USDA=2.941
NC_035078.1	79992898	.	A	G	.	.	MAF_USDA=9.016
NC_035078.1	79992912	.	C	T	.	.	MAF_INRAE=11.667;MAF_USDA=7.059
NC_035078.1	79992945	.	G	A	.	.	MAF_INRAE=44.937;MAF_USDA=30.588
NC_035078.1	79993016	.	A	C	.	.	MAF_USDA=12.295
NC_035078.1	79993103	.	G	A	.	.	MAF_USDA=3.529
NC_035078.1	79993135	.	G	A	.	.	MAF_USDA=2.083
NC_035078.1	79993139	.	G	A	.	.	MAF_INRAE=8.861;MAF_USDA=12.941
NC_035078.1	79993145	.	C	A	.	.	MAF_INRAE=15.19;MAF_USDA=7.059
NC_035078.1	79993150	.	T	G	.	.	MAF_USDA=1.639
NC_035078.1	79993215	.	G	T	.	.	MAF_USDA=15.294
NC_035078.1	79993397	.	T	A	.	.	MAF_USDA=10.417
NC_035078.1	79993532	.	G	C	.	.	MAF_USDA=25.0
NC_035078.1	79994440	.	C	T	.	.	MAF_USDA=16.667
NC_035078.1	79994455	.	A	T	.	.	MAF_USDA=1.639
NC_035078.1	79994494	.	T	C	.	.	MAF_USDA=13.529
NC_035078.1	79994512	.	A	G	.	.	MAF_USDA=22.619
NC_035078.1	79994525	.	C	T	.	.	MAF_INRAE=47.368;MAF_USDA=49.405
NC_035078.1	79994539	.	G	T	.	.	MAF_USDA=1.667
NC_035078.1	79994547	.	G	T	.	.	MAF_USDA=6.548
NC_035078.1	79994552	.	G	T	.	.	MAF_USDA=1.667
NC_035078.1	79994558	.	T	A	.	.	MAF_USDA=42.857
NC_035078.1	79994714	.	A	C	.	.	MAF_INRAE=4.167
NC_035078.1	79994733	.	T	C	.	.	MAF_INRAE=5.263
NC_035078.1	79994739	.	A	C	.	.	MAF_INRAE=13.924;MAF_USDA=33.529
NC_035078.1	79994808	.	T	A	.	.	MAF_INRAE=11.667
NC_035078.1	79994813	.	A	T	.	.	MAF_INRAE=16.667
NC_035078.1	79994830	.	G	C	.	.	MAF_USDA=8.824
NC_035078.1	79994863	.	A	C	.	.	MAF_INRAE=29.114;MAF_USDA=41.176
NC_035078.1	79994890	.	C	T	.	.	MAF_INRAE=3.333;MAF_USDA=13.529
NC_035078.1	79994967	.	C	T	.	.	MAF_USDA=3.279
NC_035078.1	79995045	.	G	A	.	.	MAF_USDA=3.279
NC_035078.1	79995054	.	A	C	.	.	MAF_USDA=3.529
NC_035078.1	79995055	.	G	T	.	.	MAF_INRAE=13.291;MAF_USDA=2.459
NC_035078.1	79995065	.	C	G	.	.	MAF_INRAE=12.658;MAF_USDA=4.918
NC_035078.1	79995116	.	G	A	.	.	MAF_USDA=6.25
NC_035078.1	79995186	.	T	G	.	.	MAF_USDA=1.639
NC_035078.1	79995191	.	G	T	.	.	MAF_USDA=1.639
NC_035078.1	79995318	.	A	T	.	.	MAF_INRAE=14.167;MAF_USDA=11.176
NC_035078.1	79995342	.	C	T	.	.	MAF_USDA=6.25
NC_035078.1	79995344	.	C	T	.	.	MAF_INRAE=25.316;MAF_USDA=12.353
NC_035078.1	79995360	.	G	A	.	.	MAF_INRAE=11.667;MAF_USDA=4.098
NC_035078.1	79995409	.	A	G	.	.	MAF_USDA=14.754
NC_035078.1	79995410	.	G	A	.	.	MAF_USDA=14.754
NC_035078.1	79995411	.	T	C	.	.	MAF_USDA=14.754
NC_035078.1	79995447	.	A	G	.	.	MAF_USDA=13.934
NC_035078.1	79995451	.	C	A	.	.	MAF_INRAE=4.167
NC_035078.1	79995462	.	G	C	.	.	MAF_USDA=1.639
NC_035078.1	79995486	.	A	G	.	.	MAF_USDA=4.098
NC_035078.1	79995520	.	A	T	.	.	MAF_INRAE=2.5
NC_035078.1	79995537	.	C	T	.	.	MAF_USDA=9.836
NC_035078.1	79995579	.	C	A	.	.	MAF_USDA=10.656
NC_035078.1	79995589	.	A	C	.	.	MAF_USDA=2.353
NC_035078.1	79995596	.	A	G	.	.	MAF_USDA=11.475
NC_035078.1	79995621	.	A	G	.	.	MAF_INRAE=1.667;MAF_USDA=13.934
NC_035078.1	79995629	.	T	C	.	.	MAF_INRAE=1.667
NC_035078.1	79995632	.	G	A	.	.	MAF_USDA=4.167
NC_035078.1	79995678	.	G	T	.	.	MAF_INRAE=15.789
NC_035078.1	79995726	.	G	T	.	.	MAF_INRAE=5.263
NC_035078.1	79995747	.	G	A	.	.	MAF_USDA=1.639
NC_035078.1	79995771	.	G	A	.	.	MAF_USDA=6.25
NC_035078.1	79995774	.	G	T	.	.	MAF_USDA=6.25
NC_035078.1	79995822	.	G	A	.	.	MAF_INRAE=4.167;MAF_USDA=4.706
NC_035078.1	79995833	.	G	T	.	.	MAF_INRAE=34.81;MAF_USDA=48.235
NC_035078.1	79995848	.	G	A	.	.	MAF_INRAE=34.81;MAF_USDA=47.647
NC_035078.1	79995861	.	T	G	.	.	MAF_INRAE=35.443;MAF_USDA=43.529
NC_035078.1	79995888	.	C	T	.	.	MAF_USDA=6.25
NC_035078.1	79995889	.	A	G	.	.	MAF_INRAE=15.789
NC_035078.1	79995897	.	A	C	.	.	MAF_INRAE=3.333;MAF_USDA=3.529
NC_035078.1	79995911	.	C	T	.	.	MAF_INRAE=4.167
NC_035078.1	79995950	.	G	T	.	.	MAF_INRAE=34.81;MAF_USDA=44.706
NC_035078.1	79995963	.	C	G	.	.	MAF_USDA=13.934
NC_035078.1	79995993	.	A	T	.	.	MAF_USDA=2.5
NC_035078.1	79996003	.	C	A	.	.	MAF_INRAE=40.506;MAF_USDA=14.286
NC_035078.1	79996004	.	C	A	.	.	MAF_INRAE=23.333;MAF_USDA=13.095
NC_035078.1	79996129	.	A	T	.	.	MAF_USDA=2.459
NC_035078.1	79996131	.	G	T	.	.	MAF_USDA=2.459
NC_035078.1	79996165	.	G	A	.	.	MAF_USDA=1.667
NC_035078.1	79996220	.	C	A	.	.	MAF_USDA=4.918
NC_035078.1	79996223	.	C	A	.	.	MAF_USDA=1.639
NC_035078.1	79996250	.	T	C	.	.	MAF_INRAE=24.684;MAF_USDA=35.882
NC_035078.1	79996270	.	G	T	.	.	MAF_INRAE=15.789;MAF_USDA=29.167
NC_035078.1	79996291	.	T	G	.	.	MAF_INRAE=24.684;MAF_USDA=35.294
NC_035078.1	79996294	.	C	T	.	.	MAF_USDA=3.279
NC_035078.1	79996301	.	A	G	.	.	MAF_INRAE=24.684;MAF_USDA=35.294
NC_035078.1	79996348	.	C	T	.	.	MAF_INRAE=44.304;MAF_USDA=16.471
NC_035078.1	79996458	.	C	T	.	.	MAF_INRAE=5.696;MAF_USDA=6.25
NC_035078.1	79996554	.	G	T	.	.	MAF_INRAE=24.684;MAF_USDA=36.471
NC_035078.1	79996587	.	C	T	.	.	MAF_USDA=10.588
NC_035078.1	79996625	.	C	T	.	.	MAF_INRAE=27.215;MAF_USDA=14.118
NC_035078.1	79996634	.	C	G	.	.	MAF_INRAE=24.684;MAF_USDA=35.882
NC_035078.1	79996672	.	A	T	.	.	MAF_INRAE=3.333
NC_035078.1	79996693	.	T	C	.	.	MAF_USDA=1.639
NC_035078.1	79996709	.	C	G	.	.	MAF_USDA=3.279
NC_035078.1	79996840	.	T	A	.	.	MAF_USDA=4.167
NC_035078.1	79996847	.	C	G	.	.	MAF_USDA=4.918
NC_035078.1	79996970	.	A	C	.	.	MAF_INRAE=3.333;MAF_USDA=1.667
NC_035078.1	79996974	.	T	G	.	.	MAF_USDA=3.333
NC_035078.1	79997937	.	A	C	.	.	MAF_USDA=1.667
NC_035078.1	79997969	.	G	A	.	.	MAF_USDA=7.647
NC_035078.1	79997970	.	T	G	.	.	MAF_USDA=1.639
NC_035078.1	79998003	.	G	T	.	.	MAF_USDA=6.25
NC_035078.1	79998017	.	T	A	.	.	MAF_USDA=13.095
NC_035078.1	79998019	.	C	G	.	.	MAF_USDA=13.095
NC_035078.1	79998056	.	A	C	.	.	MAF_USDA=7.647
NC_035078.1	79998067	.	C	T	.	.	MAF_USDA=7.647
NC_035078.1	79998093	.	A	T	.	.	MAF_INRAE=47.368;MAF_USDA=25.294
NC_035078.1	79998109	.	T	C	.	.	MAF_USDA=27.083
NC_035078.1	79998221	.	T	C	.	.	MAF_USDA=2.459
NC_035078.1	79998255	.	A	G	.	.	MAF_USDA=6.667
NC_035078.1	79998265	.	T	A	.	.	MAF_INRAE=47.368;MAF_USDA=37.059
NC_035078.1	79998296	.	C	T	.	.	MAF_INRAE=4.167;MAF_USDA=8.197
NC_035078.1	79998299	.	C	A	.	.	MAF_INRAE=42.105;MAF_USDA=32.941
NC_035078.1	79998329	.	G	T	.	.	MAF_INRAE=12.025
NC_035078.1	79998372	.	C	T	.	.	MAF_INRAE=47.368;MAF_USDA=42.941
NC_035078.1	79998397	.	C	T	.	.	MAF_INRAE=47.368;MAF_USDA=35.417
NC_035078.1	79998443	.	C	T	.	.	MAF_INRAE=23.418;MAF_USDA=35.882
NC_035078.1	79998463	.	A	C	.	.	MAF_INRAE=13.924
NC_035078.1	79998468	.	T	G	.	.	MAF_USDA=1.639
NC_035078.1	79998484	.	C	T	.	.	MAF_INRAE=30.38;MAF_USDA=44.706
NC_035078.1	79998513	.	C	G	.	.	MAF_INRAE=4.167;MAF_USDA=8.197
NC_035078.1	79998540	.	C	T	.	.	MAF_INRAE=34.177;MAF_USDA=37.059
NC_035078.1	79998586	.	G	T	.	.	MAF_INRAE=11.667
NC_035078.1	79998610	.	A	G	.	.	MAF_INRAE=29.747;MAF_USDA=43.529
NC_035078.1	79998646	.	G	A	.	.	MAF_INRAE=30.38;MAF_USDA=42.941
NC_035078.1	79998657	.	G	T	.	.	MAF_USDA=1.639
NC_035078.1	79998676	.	T	G	.	.	MAF_INRAE=29.747;MAF_USDA=43.529
NC_035078.1	79998699	.	A	G	.	.	MAF_INRAE=29.747;MAF_USDA=44.118
NC_035078.1	79998747	.	C	A	.	.	MAF_USDA=7.377
NC_035078.1	79998817	.	C	G	.	.	MAF_USDA=1.639
NC_035078.1	79998853	.	T	C	.	.	MAF_INRAE=33.544;MAF_USDA=37.647
NC_035078.1	79998896	.	C	G	.	.	MAF_USDA=2.459
NC_035078.1	79998899	.	T	A	.	.	MAF_INRAE=26.667;MAF_USDA=37.647
NC_035078.1	79998934	.	A	G	.	.	MAF_INRAE=27.848;MAF_USDA=42.941
NC_035078.1	79998952	.	T	C	.	.	MAF_INRAE=47.368;MAF_USDA=33.333
NC_035078.1	79999007	.	C	T	.	.	MAF_USDA=14.583
NC_035078.1	79999008	.	A	G	.	.	MAF_USDA=26.087
NC_035078.1	79999044	.	C	T	.	.	MAF_USDA=4.098
NC_035078.1	79999045	.	G	A	.	.	MAF_USDA=1.639
NC_035078.1	79999087	.	T	G	.	.	MAF_USDA=6.557
NC_035078.1	79999088	.	A	T	.	.	MAF_USDA=6.557
NC_035078.1	79999118	.	A	G	.	.	MAF_INRAE=4.167;MAF_USDA=7.377
NC_035078.1	79999132	.	A	T	.	.	MAF_INRAE=4.167
NC_035078.1	79999133	.	T	A	.	.	MAF_INRAE=4.167
NC_035078.1	79999161	.	T	A	.	.	MAF_INRAE=4.167;MAF_USDA=7.377
NC_035078.1	79999191	.	C	T	.	.	MAF_USDA=6.25
NC_035078.1	79999196	.	C	T	.	.	MAF_USDA=8.197
NC_035078.1	79999235	.	T	C	.	.	MAF_USDA=1.639
NC_035078.1	79999272	.	G	T	.	.	MAF_USDA=6.25
NC_035078.1	79999351	.	G	T	.	.	MAF_INRAE=34.81;MAF_USDA=38.824
NC_035078.1	79999369	.	C	T	.	.	MAF_INRAE=42.405;MAF_USDA=35.294
NC_035078.1	79999401	.	A	C	.	.	MAF_INRAE=6.962;MAF_USDA=7.059
NC_035078.1	79999405	.	G	T	.	.	MAF_INRAE=4.167;MAF_USDA=7.059
NC_035078.1	79999406	.	T	A	.	.	MAF_INRAE=4.167;MAF_USDA=8.197
NC_035078.1	79999428	.	T	G	.	.	MAF_INRAE=4.167;MAF_USDA=7.377
NC_035078.1	79999436	.	C	G	.	.	MAF_INRAE=4.167
NC_035078.1	79999448	.	G	A	.	.	MAF_USDA=2.941
NC_035078.1	79999598	.	C	A	.	.	MAF_USDA=1.639
NC_035078.1	79999662	.	C	A	.	.	MAF_INRAE=4.167;MAF_USDA=4.706
NC_035078.1	79999672	.	A	C	.	.	MAF_INRAE=4.167;MAF_USDA=7.647
NC_035078.1	79999691	.	T	G	.	.	MAF_USDA=2.353
NC_035078.1	79999698	.	T	G	.	.	MAF_INRAE=47.368;MAF_USDA=32.353
NC_035078.1	79999710	.	A	C	.	.	MAF_USDA=1.639
NC_035078.1	79999715	.	T	C	.	.	MAF_USDA=4.167
NC_035078.1	79999716	.	G	A	.	.	MAF_USDA=2.353
NC_035078.1	79999735	.	T	G	.	.	MAF_USDA=3.279
NC_035078.1	79999746	.	G	A	.	.	MAF_USDA=35.294
NC_035078.1	79999760	.	A	C	.	.	MAF_USDA=14.583
NC_035078.1	79999763	.	G	A	.	.	MAF_USDA=20.588
NC_035078.1	79999787	.	C	G	.	.	MAF_USDA=47.541
NC_035078.1	79999845	.	A	T	.	.	MAF_INRAE=4.167
NC_035078.1	79999888	.	G	A	.	.	MAF_INRAE=2.632
NC_035078.1	79999932	.	G	A	.	.	MAF_USDA=41.765
NC_035078.1	79999965	.	C	T	.	.	MAF_USDA=7.647
NC_035078.1	79999967	.	C	T	.	.	MAF_USDA=7.647
NC_035078.1	79999973	.	C	T	.	.	MAF_USDA=7.377
NC_035078.1	79999974	.	T	A	.	.	MAF_USDA=7.377
NC_035078.1	80000011	.	A	G	.	.	MAF_USDA=4.167
NC_035078.1	80000066	.	T	C	.	.	MAF_INRAE=35.833;MAF_USDA=41.176
NC_035078.1	80000090	.	G	C	.	.	MAF_INRAE=42.405;MAF_USDA=32.941
NC_035078.1	80000095	.	G	T	.	.	MAF_USDA=2.941
NC_035078.1	80000107	.	T	G	.	.	MAF_USDA=3.279
NC_035078.1	80000118	.	T	C	.	.	MAF_INRAE=36.667;MAF_USDA=42.353
NC_035078.1	80000139	.	A	T	.	.	MAF_USDA=2.353
NC_035078.1	80000251	.	C	G	.	.	MAF_INRAE=4.167;MAF_USDA=7.377
NC_035078.1	80000329	.	T	A	.	.	MAF_USDA=6.557
NC_035078.1	80000332	.	T	A	.	.	MAF_USDA=1.639
NC_035078.1	80000359	.	A	T	.	.	MAF_USDA=13.934
NC_035078.1	80000377	.	T	G	.	.	MAF_USDA=28.824
NC_035078.1	80000433	.	T	C	.	.	MAF_USDA=36.471
NC_035078.1	80000436	.	A	C	.	.	MAF_USDA=35.882
NC_035078.1	80000437	.	T	A	.	.	MAF_USDA=36.471
NC_035078.1	80000491	.	G	A	.	.	MAF_USDA=18.75
NC_035078.1	80000498	.	T	C	.	.	MAF_INRAE=15.789
NC_035078.1	80001500	.	T	C	.	.	MAF_USDA=8.333
NC_035078.1	80001538	.	T	G	.	.	MAF_USDA=14.583
NC_035078.1	80001596	.	A	C	.	.	MAF_INRAE=31.579
NC_035078.1	80001615	.	C	A	.	.	MAF_INRAE=31.579;MAF_USDA=28.824
NC_035078.1	80001805	.	G	T	.	.	MAF_USDA=27.083
NC_035078.1	80001824	.	C	A	.	.	MAF_USDA=12.5
NC_035078.1	80002405	.	G	C	.	.	MAF_USDA=10.87
NC_035078.1	80002439	.	C	T	.	.	MAF_USDA=4.167
NC_035078.1	80002502	.	GATTA	GATTT	.	.	MAF_USDA=22.917
NC_035078.1	80002506	.	A	T	.	.	MAF_USDA=45.902
NC_035078.1	80002598	.	A	G	.	.	MAF_USDA=48.361
NC_035078.1	80002612	.	G	A	.	.	MAF_USDA=1.639
NC_035078.1	80002641	.	G	A	.	.	MAF_USDA=2.353
NC_035078.1	80002655	.	C	A	.	.	MAF_USDA=1.639
NC_035078.1	80002661	.	A	G	.	.	MAF_USDA=22.941
NC_035078.1	80002672	.	T	C	.	.	MAF_USDA=38.824
NC_035078.1	80002703	.	A	C	.	.	MAF_USDA=1.639
NC_035078.1	80002736	.	C	G	.	.	MAF_INRAE=4.167;MAF_USDA=7.377
NC_035078.1	80002756	.	C	T	.	.	MAF_INRAE=15.789;MAF_USDA=4.167
NC_035078.1	80002769	.	C	A	.	.	MAF_INRAE=5.833;MAF_USDA=4.167
NC_035078.1	80002833	.	G	A	.	.	MAF_USDA=4.167
NC_035078.1	80002834	.	T	A	.	.	MAF_USDA=4.167
NC_035078.1	80002910	.	G	A	.	.	MAF_USDA=27.083
NC_035078.1	80002949	.	G	A	.	.	MAF_INRAE=4.167
NC_035078.1	80002998	.	T	G	.	.	MAF_INRAE=12.658;MAF_USDA=4.118
NC_035078.1	80003043	.	A	C	.	.	MAF_INRAE=11.667;MAF_USDA=5.738
NC_035078.1	80003116	.	G	A	.	.	MAF_USDA=2.459
NC_035078.1	80003120	.	C	T	.	.	MAF_INRAE=40.506;MAF_USDA=33.529
NC_035078.1	80003156	.	G	T	.	.	MAF_INRAE=27.215;MAF_USDA=20.588
NC_035078.1	80003158	.	G	T	.	.	MAF_INRAE=23.333;MAF_USDA=20.588
NC_035078.1	80003194	.	A	T	.	.	MAF_USDA=2.459
NC_035078.1	80003205	.	A	T	.	.	MAF_USDA=27.083
NC_035078.1	80003226	.	C	G	.	.	MAF_INRAE=32.278;MAF_USDA=18.824
NC_035078.1	80003251	.	T	C	.	.	MAF_INRAE=14.167;MAF_USDA=16.471
NC_035078.1	80003275	.	C	A	.	.	MAF_INRAE=14.167;MAF_USDA=18.824
NC_035078.1	80003392	.	C	T	.	.	MAF_INRAE=2.632
NC_035078.1	80003417	.	G	A	.	.	MAF_USDA=1.639
NC_035078.1	80003418	.	G	A	.	.	MAF_USDA=3.279
NC_035078.1	80003454	.	G	C	.	.	MAF_INRAE=42.105;MAF_USDA=45.882
NC_035078.1	80003495	.	G	T	.	.	MAF_USDA=6.25
NC_035078.1	80003521	.	G	A	.	.	MAF_USDA=3.279
NC_035078.1	80005338	.	A	G	.	.	MAF_USDA=43.333
NC_035078.1	80005344	.	A	C	.	.	MAF_USDA=46.471
NC_035078.1	80005379	.	T	C	.	.	MAF_USDA=11.176
NC_035078.1	80005382	.	A	G	.	.	MAF_USDA=44.706
NC_035078.1	80005434	.	C	T	.	.	MAF_USDA=47.647
NC_035078.1	80005608	.	A	T	.	.	MAF_INRAE=31.013;MAF_USDA=47.647
NC_035078.1	80005651	.	A	C	.	.	MAF_INRAE=27.848;MAF_USDA=30.0
NC_035078.1	80005659	.	C	A	.	.	MAF_INRAE=27.848;MAF_USDA=30.0
NC_035078.1	80005660	.	G	A	.	.	MAF_INRAE=18.333;MAF_USDA=12.353
NC_035078.1	80005764	.	A	G	.	.	MAF_USDA=20.492
NC_035078.1	80005820	.	C	T	.	.	MAF_USDA=2.083
NC_035078.1	80005849	.	A	G	.	.	MAF_USDA=9.016
NC_035078.1	80005909	.	G	T	.	.	MAF_USDA=4.167
NC_035078.1	80005944	.	C	T	.	.	MAF_INRAE=3.333;MAF_USDA=13.529
NC_035078.1	80005953	.	T	G	.	.	MAF_INRAE=29.114;MAF_USDA=45.882
NC_035078.1	80005976	.	A	T	.	.	MAF_USDA=1.639
NC_035078.1	80006029	.	C	A	.	.	MAF_INRAE=10.833
NC_035078.1	80006034	.	C	A	.	.	MAF_USDA=1.639
NC_035078.1	80006093	.	C	A	.	.	MAF_USDA=4.167
NC_035078.1	80006156	.	G	A	.	.	MAF_INRAE=11.667
NC_035078.1	80006194	.	A	C	.	.	MAF_INRAE=4.167;MAF_USDA=4.706
NC_035078.1	80006222	.	A	G	.	.	MAF_USDA=1.639
NC_035078.1	80006223	.	T	C	.	.	MAF_INRAE=15.789;MAF_USDA=2.353
NC_035078.1	80006287	.	C	T	.	.	MAF_INRAE=5.0;MAF_USDA=5.882
NC_035078.1	80006294	.	A	T	.	.	MAF_INRAE=25.949;MAF_USDA=10.588
NC_035078.1	80006342	.	G	A	.	.	MAF_INRAE=39.241;MAF_USDA=39.831
NC_035078.1	80006384	.	C	T	.	.	MAF_INRAE=5.0;MAF_USDA=9.412
NC_035078.1	80006447	.	G	T	.	.	MAF_USDA=5.294
NC_035078.1	80006485	.	A	G	.	.	MAF_INRAE=5.696;MAF_USDA=10.656
NC_035078.1	80006487	.	C	A	.	.	MAF_INRAE=15.789;MAF_USDA=4.118
NC_035078.1	80006498	.	C	A	.	.	MAF_INRAE=10.127;MAF_USDA=11.765
NC_035078.1	80006501	.	T	G	.	.	MAF_USDA=4.918
NC_035078.1	80006533	.	C	G	.	.	MAF_INRAE=13.291;MAF_USDA=5.357
NC_035078.1	80006535	.	T	A	.	.	MAF_INRAE=43.038;MAF_USDA=41.071
NC_035078.1	80006541	.	G	C	.	.	MAF_USDA=2.5
NC_035078.1	80006557	.	A	T	.	.	MAF_INRAE=3.333;MAF_USDA=3.529
NC_035078.1	80006657	.	C	T	.	.	MAF_USDA=3.279
NC_035078.1	80006731	.	A	T	.	.	MAF_USDA=6.667
NC_035078.1	80008339	.	G	T	.	.	MAF_USDA=14.458
NC_035078.1	80008423	.	C	T	.	.	MAF_USDA=4.706
NC_035078.1	80008424	.	G	A	.	.	MAF_INRAE=5.263
NC_035078.1	80008481	.	T	C	.	.	MAF_INRAE=32.911;MAF_USDA=18.75
NC_035078.1	80008515	.	C	T	.	.	MAF_INRAE=22.785;MAF_USDA=24.118
NC_035078.1	80008517	.	T	C	.	.	MAF_INRAE=3.333;MAF_USDA=14.583
NC_035078.1	80008537	.	G	A	.	.	MAF_USDA=11.475
NC_035078.1	80008642	.	T	A	.	.	MAF_INRAE=10.0;MAF_USDA=2.459
NC_035078.1	80008754	.	G	C	.	.	MAF_USDA=5.738
NC_035078.1	80008792	.	G	T	.	.	MAF_INRAE=21.053;MAF_USDA=6.25
NC_035078.1	80008797	.	T	G	.	.	MAF_USDA=50.0
NC_035078.1	80008807	.	G	C	.	.	MAF_INRAE=16.667;MAF_USDA=47.917
NC_035078.1	80008814	.	T	C	.	.	MAF_INRAE=45.57;MAF_USDA=34.706
NC_035078.1	80008835	.	T	A	.	.	MAF_USDA=4.167
NC_035078.1	80008890	.	C	T	.	.	MAF_USDA=7.377
NC_035078.1	80008905	.	T	G	.	.	MAF_INRAE=44.304;MAF_USDA=44.706
NC_035078.1	80008933	.	A	T	.	.	MAF_USDA=1.765
NC_035078.1	80008972	.	C	T	.	.	MAF_USDA=2.459
NC_035078.1	80009001	.	A	G	.	.	MAF_INRAE=48.101;MAF_USDA=47.059
NC_035078.1	80009060	.	A	T	.	.	MAF_INRAE=10.526;MAF_USDA=1.639
NC_035078.1	80009086	.	C	A	.	.	MAF_INRAE=25.316;MAF_USDA=15.882
NC_035078.1	80009114	.	C	G	.	.	MAF_USDA=8.824
NC_035078.1	80009133	.	A	G	.	.	MAF_USDA=1.695
NC_035078.1	80009158	.	T	G	.	.	MAF_USDA=9.836
NC_035078.1	80009211	.	A	T	.	.	MAF_USDA=4.706
NC_035078.1	80009249	.	C	G	.	.	MAF_USDA=1.639
NC_035078.1	80009257	.	T	C	.	.	MAF_INRAE=25.0;MAF_USDA=34.706
NC_035078.1	80009357	.	G	A	.	.	MAF_INRAE=37.342;MAF_USDA=44.706
NC_035078.1	80009380	.	T	C	.	.	MAF_USDA=3.279
NC_035078.1	80009408	.	C	T	.	.	MAF_INRAE=24.167;MAF_USDA=32.353
NC_035078.1	80009414	.	C	T	.	.	MAF_INRAE=25.0;MAF_USDA=37.647
NC_035078.1	80009434	.	G	A	.	.	MAF_USDA=4.098
NC_035078.1	80009444	.	G	A	.	.	MAF_USDA=1.639
NC_035078.1	80009447	.	A	G	.	.	MAF_INRAE=46.203;MAF_USDA=27.059
NC_035078.1	80009458	.	C	A	.	.	MAF_USDA=8.235
NC_035078.1	80009481	.	A	T	.	.	MAF_INRAE=25.949;MAF_USDA=3.529
NC_035078.1	80009494	.	C	T	.	.	MAF_INRAE=25.316;MAF_USDA=11.765
NC_035078.1	80009595	.	C	A	.	.	MAF_USDA=5.738
NC_035078.1	80009612	.	T	G	.	.	MAF_USDA=4.098
NC_035078.1	80009617	.	G	T	.	.	MAF_USDA=9.016
NC_035078.1	80009662	.	G	A	.	.	MAF_INRAE=42.105;MAF_USDA=49.412
NC_035078.1	80009749	.	G	A	.	.	MAF_INRAE=42.105;MAF_USDA=36.31
NC_035078.1	80009799	.	T	A	.	.	MAF_USDA=8.333
NC_035078.1	80009826	.	G	T	.	.	MAF_INRAE=9.167;MAF_USDA=12.941
NC_035078.1	80009889	.	G	A	.	.	MAF_USDA=7.377
NC_035078.1	80009938	.	C	T	.	.	MAF_INRAE=10.0
NC_035078.1	80009983	.	C	A	.	.	MAF_INRAE=3.333;MAF_USDA=3.571
NC_035078.1	80010030	.	T	C	.	.	MAF_INRAE=8.333
NC_035078.1	80010031	.	A	G	.	.	MAF_USDA=11.017
NC_035078.1	80010059	.	T	G	.	.	MAF_INRAE=26.316;MAF_USDA=3.614
NC_035078.1	80010102	.	G	T	.	.	MAF_USDA=3.333
NC_035078.1	80010193	.	A	G	.	.	MAF_USDA=18.75
NC_035078.1	80010807	.	T	A	.	.	MAF_USDA=1.695
NC_035078.1	80010885	.	G	A	.	.	MAF_INRAE=27.848;MAF_USDA=12.5
NC_035078.1	80010886	.	T	C	.	.	MAF_INRAE=25.833;MAF_USDA=46.429
NC_035078.1	80010904	.	T	C	.	.	MAF_USDA=5.0
NC_035078.1	80010905	.	G	T	.	.	MAF_INRAE=26.582;MAF_USDA=3.571
NC_035078.1	80010931	.	G	A	.	.	MAF_INRAE=15.789;MAF_USDA=1.786
NC_035078.1	80011063	.	T	G	.	.	MAF_INRAE=17.722;MAF_USDA=37.647
NC_035078.1	80011155	.	A	T	.	.	MAF_USDA=4.918
NC_035078.1	80011182	.	C	T	.	.	MAF_INRAE=15.789;MAF_USDA=1.765
NC_035078.1	80011232	.	T	G	.	.	MAF_INRAE=34.177;MAF_USDA=14.118
NC_035078.1	80011243	.	A	G	.	.	MAF_INRAE=8.861;MAF_USDA=19.412
NC_035078.1	80011255	.	T	G	.	.	MAF_INRAE=35.443;MAF_USDA=37.059
NC_035078.1	80011284	.	T	A	.	.	MAF_INRAE=35.443;MAF_USDA=42.353
NC_035078.1	80011289	.	T	C	.	.	MAF_INRAE=10.0;MAF_USDA=18.033
NC_035078.1	80011300	.	C	T	.	.	MAF_USDA=5.738
NC_035078.1	80011338	.	T	C	.	.	MAF_USDA=13.115
NC_035078.1	80011343	.	C	A	.	.	MAF_INRAE=36.709;MAF_USDA=23.529
NC_035078.1	80011356	.	A	G	.	.	MAF_INRAE=25.949;MAF_USDA=3.529
NC_035078.1	80011644	.	C	T	.	.	MAF_INRAE=15.789;MAF_USDA=4.762
NC_035078.1	80011653	.	A	G	.	.	MAF_USDA=4.237
NC_035078.1	80011691	.	A	T	.	.	MAF_INRAE=23.684;MAF_USDA=3.571
NC_035078.1	80011701	.	C	A	.	.	MAF_USDA=10.833
NC_035078.1	80011741	.	G	A	.	.	MAF_USDA=10.119
NC_035078.1	80011750	.	T	C	.	.	MAF_USDA=1.724
NC_035078.1	80011774	.	T	C	.	.	MAF_USDA=2.586
NC_035078.1	80011813	.	A	G	.	.	MAF_USDA=5.833
NC_035078.1	80011822	.	T	C	.	.	MAF_USDA=5.357
NC_035078.1	80011837	.	A	G	.	.	MAF_USDA=4.918
NC_035078.1	80011926	.	A	C	.	.	MAF_USDA=1.639
NC_035078.1	80012027	.	G	A	.	.	MAF_INRAE=38.608;MAF_USDA=22.353
NC_035078.1	80012216	.	G	A	.	.	MAF_USDA=4.918
NC_035078.1	80012280	.	C	G	.	.	MAF_USDA=3.571
NC_035078.1	80012424	.	G	T	.	.	MAF_USDA=5.294
NC_035078.1	80012515	.	G	A	.	.	MAF_INRAE=27.848;MAF_USDA=19.412
NC_035078.1	80012558	.	C	T	.	.	MAF_USDA=1.639
NC_035078.1	80012616	.	C	T	.	.	MAF_INRAE=17.089;MAF_USDA=1.639
NC_035078.1	80012850	.	C	G	.	.	MAF_INRAE=17.089;MAF_USDA=2.459
NC_035078.1	80012860	.	C	T	.	.	MAF_USDA=7.059
NC_035078.1	80012895	.	T	A	.	.	MAF_INRAE=36.709;MAF_USDA=48.824
NC_035078.1	80012939	.	A	G	.	.	MAF_INRAE=10.0
NC_035078.1	80012971	.	A	T	.	.	MAF_USDA=1.639
NC_035078.1	80013018	.	T	C	.	.	MAF_INRAE=17.722;MAF_USDA=24.706
NC_035078.1	80013082	.	G	T	.	.	MAF_INRAE=10.0
NC_035078.1	80013185	.	G	A	.	.	MAF_USDA=3.279
NC_035078.1	80013210	.	A	G	.	.	MAF_USDA=3.571
NC_035078.1	80013261	.	C	T	.	.	MAF_USDA=1.667
NC_035078.1	80013331	.	A	C	.	.	MAF_USDA=22.892
NC_035078.1	80021088	.	G	A	.	.	MAF_INRAE=3.333
NC_035078.1	80025841	.	T	C	.	.	MAF_USDA=4.762
NC_035078.1	80025857	.	G	A	.	.	MAF_INRAE=26.316;MAF_USDA=45.833
NC_035078.1	80026048	.	C	A	.	.	MAF_USDA=9.836
NC_035078.1	80026109	.	C	G	.	.	MAF_INRAE=26.582;MAF_USDA=3.529
NC_035078.1	80026189	.	G	A	.	.	MAF_USDA=5.0
NC_035078.1	80026200	.	A	C	.	.	MAF_USDA=1.639
NC_035078.1	80026208	.	A	G	.	.	MAF_INRAE=39.873;MAF_USDA=41.176
NC_035078.1	80026219	.	T	A	.	.	MAF_USDA=6.471
NC_035078.1	80026250	.	A	G	.	.	MAF_INRAE=11.667;MAF_USDA=7.377
NC_035078.1	80026257	.	T	C	.	.	MAF_INRAE=27.215;MAF_USDA=44.118
NC_035078.1	80026307	.	G	T	.	.	MAF_INRAE=8.333;MAF_USDA=14.583
NC_035078.1	80026354	.	A	G	.	.	MAF_INRAE=8.333;MAF_USDA=14.583
NC_035078.1	80026387	.	A	T	.	.	MAF_USDA=2.083
NC_035078.1	80026393	.	C	G	.	.	MAF_USDA=4.918
NC_035078.1	80026438	.	G	A	.	.	MAF_INRAE=8.333;MAF_USDA=14.583
NC_035078.1	80026444	.	A	T	.	.	MAF_INRAE=5.833
NC_035078.1	80026466	.	G	T	.	.	MAF_INRAE=17.5;MAF_USDA=17.647
NC_035078.1	80026483	.	T	G	.	.	MAF_USDA=1.639
NC_035078.1	80026543	.	C	T	.	.	MAF_USDA=4.167
NC_035078.1	80026544	.	G	A	.	.	MAF_INRAE=25.949;MAF_USDA=10.588
NC_035078.1	80026556	.	T	A	.	.	MAF_INRAE=4.167
NC_035078.1	80026566	.	T	G	.	.	MAF_USDA=2.459
NC_035078.1	80026567	.	T	C	.	.	MAF_INRAE=25.949;MAF_USDA=10.588
NC_035078.1	80026573	.	G	C	.	.	MAF_USDA=4.706
NC_035078.1	80026574	.	T	G	.	.	MAF_USDA=4.762
NC_035078.1	80026586	.	G	T	.	.	MAF_INRAE=5.833;MAF_USDA=2.5
NC_035078.1	80026588	.	A	C	.	.	MAF_INRAE=30.38;MAF_USDA=12.5
NC_035078.1	80026617	.	T	A	.	.	MAF_USDA=2.083
NC_035078.1	80026644	.	C	A	.	.	MAF_INRAE=4.167
NC_035078.1	80026645	.	C	A	.	.	MAF_INRAE=4.167
NC_035078.1	80026658	.	A	T	.	.	MAF_INRAE=30.38;MAF_USDA=12.353
NC_035078.1	80026661	.	A	C	.	.	MAF_INRAE=31.667;MAF_USDA=12.353
NC_035078.1	80026670	.	A	G	.	.	MAF_INRAE=25.316;MAF_USDA=10.0
NC_035078.1	80026696	.	T	C	.	.	MAF_INRAE=29.114;MAF_USDA=11.176
NC_035078.1	80026734	.	A	T	.	.	MAF_INRAE=21.053;MAF_USDA=9.412
NC_035078.1	80026735	.	G	A	.	.	MAF_INRAE=26.316;MAF_USDA=11.765
NC_035078.1	80026783	.	C	T	.	.	MAF_INRAE=5.833
NC_035078.1	80026797	.	A	C	.	.	MAF_INRAE=23.684
NC_035078.1	80026839	.	C	T	.	.	MAF_INRAE=2.5
NC_035078.1	80026853	.	C	T	.	.	MAF_INRAE=26.316
NC_035078.1	80026861	.	C	T	.	.	MAF_INRAE=26.316
NC_035078.1	80026983	.	A	C	.	.	MAF_INRAE=10.526
NC_035078.1	80027125	.	G	T	.	.	MAF_USDA=8.333
NC_035078.1	80027164	.	T	A	.	.	MAF_INRAE=25.949;MAF_USDA=12.353
NC_035078.1	80027175	.	A	G	.	.	MAF_INRAE=24.684;MAF_USDA=12.353
NC_035078.1	80027189	.	C	T	.	.	MAF_INRAE=25.949;MAF_USDA=12.353
NC_035078.1	80027212	.	G	A	.	.	MAF_INRAE=25.949;MAF_USDA=12.353
NC_035078.1	80027229	.	G	T	.	.	MAF_INRAE=5.833
NC_035078.1	80027238	.	T	C	.	.	MAF_INRAE=25.316;MAF_USDA=12.353
NC_035078.1	80027327	.	G	A	.	.	MAF_INRAE=26.582;MAF_USDA=11.765
NC_035078.1	80027345	.	A	T	.	.	MAF_INRAE=3.333;MAF_USDA=4.706
NC_035078.1	80027354	.	A	T	.	.	MAF_INRAE=26.582;MAF_USDA=11.765
NC_035078.1	80027545	.	G	A	.	.	MAF_INRAE=24.051;MAF_USDA=42.353
NC_035078.1	80027558	.	A	T	.	.	MAF_USDA=3.279
NC_035078.1	80027628	.	C	G	.	.	MAF_USDA=7.377
NC_035078.1	80027638	.	G	A	.	.	MAF_USDA=1.639
NC_035078.1	80027654	.	G	T	.	.	MAF_INRAE=26.582;MAF_USDA=3.529
NC_035078.1	80027657	.	T	G	.	.	MAF_INRAE=28.333;MAF_USDA=41.176
NC_035078.1	80027666	.	A	G	.	.	MAF_INRAE=29.114;MAF_USDA=9.412
NC_035078.1	80027672	.	C	A	.	.	MAF_INRAE=3.333;MAF_USDA=4.706
NC_035078.1	80027700	.	T	A	.	.	MAF_INRAE=25.316;MAF_USDA=37.059
NC_035078.1	80027720	.	T	G	.	.	MAF_USDA=8.824
NC_035078.1	80027729	.	A	G	.	.	MAF_INRAE=25.316;MAF_USDA=35.294
NC_035078.1	80027734	.	C	T	.	.	MAF_INRAE=3.333;MAF_USDA=4.706
NC_035078.1	80027741	.	T	A	.	.	MAF_INRAE=3.333;MAF_USDA=8.333
NC_035078.1	80027745	.	G	T	.	.	MAF_INRAE=22.785;MAF_USDA=46.471
NC_035078.1	80027748	.	T	C	.	.	MAF_INRAE=26.667;MAF_USDA=50.0
NC_035078.1	80027764	.	T	A	.	.	MAF_INRAE=47.468
NC_035078.1	80027826	.	G	A	.	.	MAF_INRAE=3.333
NC_035078.1	80027855	.	G	T	.	.	MAF_INRAE=48.101;MAF_USDA=34.706
NC_035078.1	80027862	.	A	T	.	.	MAF_INRAE=26.582;MAF_USDA=14.118
NC_035078.1	80027863	.	A	C	.	.	MAF_USDA=1.639
NC_035078.1	80027880	.	A	G	.	.	MAF_INRAE=10.127;MAF_USDA=15.294
NC_035078.1	80027962	.	C	T	.	.	MAF_INRAE=26.582;MAF_USDA=2.941
NC_035078.1	80027972	.	A	C	.	.	MAF_INRAE=48.101
NC_035078.1	80027975	.	A	C	.	.	MAF_INRAE=3.333
NC_035078.1	80027979	.	C	A	.	.	MAF_INRAE=1.667
NC_035078.1	80027995	.	C	A	.	.	MAF_USDA=2.083
NC_035078.1	80027997	.	A	T	.	.	MAF_USDA=2.459
NC_035078.1	80028010	.	T	G	.	.	MAF_USDA=1.639
NC_035078.1	80028019	.	G	A	.	.	MAF_USDA=2.083
NC_035078.1	80028047	.	T	A	.	.	MAF_USDA=8.235
NC_035078.1	80028049	.	C	T	.	.	MAF_USDA=10.417
NC_035078.1	80028087	.	T	C	.	.	MAF_USDA=5.882
NC_035078.1	80028115	.	A	C	.	.	MAF_USDA=14.706
NC_035078.1	80028136	.	T	C	.	.	MAF_USDA=4.918
NC_035078.1	80028186	.	A	C	.	.	MAF_INRAE=3.333;MAF_USDA=3.529
NC_035078.1	80028196	.	C	A	.	.	MAF_USDA=10.0
NC_035078.1	80028364	.	C	T	.	.	MAF_USDA=6.557
NC_035078.1	80028385	.	T	A	.	.	MAF_USDA=4.167
NC_035078.1	80028388	.	A	T	.	.	MAF_USDA=3.279
NC_035078.1	80028399	.	A	T	.	.	MAF_INRAE=25.316;MAF_USDA=3.529
NC_035078.1	80028402	.	C	A	.	.	MAF_INRAE=3.333;MAF_USDA=4.706
NC_035078.1	80028428	.	C	A	.	.	MAF_INRAE=27.215;MAF_USDA=4.706
NC_035078.1	80028455	.	C	A	.	.	MAF_INRAE=29.747;MAF_USDA=18.824
NC_035078.1	80028482	.	C	A	.	.	MAF_INRAE=25.949;MAF_USDA=3.529
NC_035078.1	80028528	.	T	C	.	.	MAF_INRAE=3.333;MAF_USDA=13.529
NC_035078.1	80028579	.	G	T	.	.	MAF_USDA=5.882
NC_035078.1	80028674	.	C	A	.	.	MAF_USDA=2.459
NC_035078.1	80028682	.	G	T	.	.	MAF_INRAE=26.582;MAF_USDA=11.176
NC_035078.1	80028733	.	T	C	.	.	MAF_INRAE=26.582;MAF_USDA=6.25
NC_035078.1	80028761	.	C	T	.	.	MAF_INRAE=26.582;MAF_USDA=3.529
NC_035078.1	80028765	.	G	A	.	.	MAF_INRAE=32.5;MAF_USDA=22.941
NC_035078.1	80028845	.	G	A	.	.	MAF_USDA=7.059
NC_035078.1	80028860	.	G	C	.	.	MAF_USDA=2.459
NC_035078.1	80028866	.	A	T	.	.	MAF_INRAE=10.127;MAF_USDA=11.176
NC_035078.1	80028873	.	C	A	.	.	MAF_USDA=7.647
NC_035078.1	80028886	.	A	C	.	.	MAF_INRAE=17.722;MAF_USDA=11.176
NC_035078.1	80028894	.	A	T	.	.	MAF_INRAE=44.304;MAF_USDA=34.706
NC_035078.1	80028910	.	A	T	.	.	MAF_INRAE=26.582;MAF_USDA=3.529
NC_035078.1	80029045	.	G	C	.	.	MAF_USDA=2.353
NC_035078.1	80029056	.	A	C	.	.	MAF_INRAE=26.582;MAF_USDA=3.529
NC_035078.1	80029071	.	T	C	.	.	MAF_INRAE=10.127;MAF_USDA=7.377
NC_035078.1	80029080	.	C	A	.	.	MAF_INRAE=26.582;MAF_USDA=8.824
NC_035078.1	80029112	.	A	T	.	.	MAF_USDA=1.639
NC_035078.1	80029134	.	G	T	.	.	MAF_INRAE=5.0
NC_035078.1	80029149	.	A	C	.	.	MAF_INRAE=26.582;MAF_USDA=3.529
NC_035078.1	80029185	.	A	T	.	.	MAF_USDA=5.738
NC_035078.1	80029204	.	A	G	.	.	MAF_USDA=1.639
NC_035078.1	80029281	.	T	G	.	.	MAF_INRAE=48.101
NC_035078.1	80029355	.	C	G	.	.	MAF_INRAE=10.127;MAF_USDA=4.098
NC_035078.1	80029367	.	C	T	.	.	MAF_INRAE=26.582;MAF_USDA=3.529
NC_035078.1	80029425	.	A	C	.	.	MAF_INRAE=26.316;MAF_USDA=10.588
NC_035078.1	80029430	.	C	T	.	.	MAF_INRAE=26.316;MAF_USDA=3.529
NC_035078.1	80029446	.	A	G	.	.	MAF_INRAE=26.316;MAF_USDA=3.529
NC_035078.1	80029451	.	A	C	.	.	MAF_INRAE=26.316;MAF_USDA=11.176
NC_035078.1	80029476	.	T	C	.	.	MAF_INRAE=24.684;MAF_USDA=14.118
NC_035078.1	80029492	.	C	A	.	.	MAF_INRAE=18.987;MAF_USDA=3.529
NC_035078.1	80029505	.	T	G	.	.	MAF_USDA=2.459
NC_035078.1	80029507	.	C	T	.	.	MAF_USDA=1.639
NC_035078.1	80029592	.	C	T	.	.	MAF_USDA=1.639
NC_035078.1	80029626	.	C	A	.	.	MAF_USDA=4.706
NC_035078.1	80029629	.	G	A	.	.	MAF_USDA=6.25
NC_035078.1	80029681	.	C	A	.	.	MAF_INRAE=24.051;MAF_USDA=6.471
NC_035078.1	80029698	.	C	T	.	.	MAF_INRAE=25.316;MAF_USDA=3.529
NC_035078.1	80029721	.	T	C	.	.	MAF_INRAE=25.316;MAF_USDA=3.529
NC_035078.1	80029749	.	A	C	.	.	MAF_INRAE=25.316;MAF_USDA=3.529
NC_035078.1	80029785	.	G	A	.	.	MAF_USDA=5.738
NC_035078.1	80029793	.	T	G	.	.	MAF_USDA=14.118
NC_035078.1	80029811	.	C	T	.	.	MAF_INRAE=25.316;MAF_USDA=3.529
NC_035078.1	80029813	.	A	T	.	.	MAF_INRAE=25.0;MAF_USDA=3.529
NC_035078.1	80029821	.	C	T	.	.	MAF_INRAE=25.949;MAF_USDA=3.529
NC_035078.1	80029839	.	T	A	.	.	MAF_INRAE=25.949;MAF_USDA=3.529
NC_035078.1	80029910	.	T	A	.	.	MAF_INRAE=26.582;MAF_USDA=3.529
NC_035078.1	80029923	.	T	C	.	.	MAF_USDA=2.083
NC_035078.1	80029954	.	T	A	.	.	MAF_INRAE=25.949;MAF_USDA=3.529
NC_035078.1	80029994	.	C	T	.	.	MAF_INRAE=26.582;MAF_USDA=3.529
NC_035078.1	80030000	.	A	T	.	.	MAF_INRAE=26.582;MAF_USDA=3.529
NC_035078.1	80030077	.	G	A	.	.	MAF_USDA=9.016
NC_035078.1	80030087	.	G	A	.	.	MAF_USDA=7.647
NC_035078.1	80030155	.	T	A	.	.	MAF_INRAE=25.949;MAF_USDA=3.529
NC_035078.1	80030176	.	C	A	.	.	MAF_USDA=4.918
NC_035078.1	80030217	.	G	C	.	.	MAF_INRAE=25.949;MAF_USDA=3.529
NC_035078.1	80030224	.	A	C	.	.	MAF_INRAE=25.949;MAF_USDA=3.529
NC_035078.1	80030227	.	A	G	.	.	MAF_INRAE=25.833;MAF_USDA=3.529
NC_035078.1	80030228	.	C	G	.	.	MAF_INRAE=25.833;MAF_USDA=3.529
NC_035078.1	80030235	.	G	A	.	.	MAF_INRAE=25.949;MAF_USDA=3.529
NC_035078.1	80030250	.	G	A	.	.	MAF_USDA=2.459
NC_035078.1	80030292	.	G	C	.	.	MAF_INRAE=25.949;MAF_USDA=6.25
NC_035078.1	80030308	.	A	T	.	.	MAF_USDA=4.167
NC_035078.1	80030309	.	G	A	.	.	MAF_INRAE=15.823
NC_035078.1	80030313	.	A	T	.	.	MAF_INRAE=10.127;MAF_USDA=3.279
NC_035078.1	80030317	.	G	T	.	.	MAF_INRAE=25.316;MAF_USDA=3.529
NC_035078.1	80030398	.	C	A	.	.	MAF_USDA=4.167
NC_035078.1	80030399	.	G	A	.	.	MAF_INRAE=35.443;MAF_USDA=6.471
NC_035078.1	80030448	.	A	G	.	.	MAF_INRAE=3.333;MAF_USDA=8.824
NC_035078.1	80030508	.	T	G	.	.	MAF_INRAE=25.316;MAF_USDA=8.333
NC_035078.1	80030532	.	G	A	.	.	MAF_USDA=6.25
NC_035078.1	80030537	.	T	C	.	.	MAF_USDA=11.475
NC_035078.1	80030594	.	T	C	.	.	MAF_USDA=4.098
NC_035078.1	80030599	.	G	T	.	.	MAF_INRAE=25.833;MAF_USDA=12.941
NC_035078.1	80030622	.	C	T	.	.	MAF_USDA=5.738
NC_035078.1	80030636	.	G	C	.	.	MAF_INRAE=26.582;MAF_USDA=6.25
NC_035078.1	80030647	.	G	T	.	.	MAF_USDA=10.656
NC_035078.1	80030678	.	G	A	.	.	MAF_USDA=6.471
NC_035078.1	80030733	.	A	G	.	.	MAF_INRAE=11.667;MAF_USDA=11.667
NC_035078.1	80030825	.	C	T	.	.	MAF_INRAE=3.333;MAF_USDA=4.762
NC_035078.1	80030866	.	G	C	.	.	MAF_USDA=1.667
NC_035078.1	80030867	.	T	C	.	.	MAF_INRAE=25.949;MAF_USDA=3.571
NC_035078.1	80030879	.	T	C	.	.	MAF_INRAE=5.063;MAF_USDA=13.69
NC_035078.1	80030885	.	G	T	.	.	MAF_INRAE=26.582;MAF_USDA=4.762
NC_035078.1	80030901	.	G	T	.	.	MAF_INRAE=10.127;MAF_USDA=14.118
NC_035078.1	80030903	.	G	A	.	.	MAF_INRAE=7.5;MAF_USDA=12.941
NC_035078.1	80030908	.	A	G	.	.	MAF_USDA=4.918
NC_035078.1	80030915	.	G	A	.	.	MAF_USDA=2.083
NC_035078.1	80030964	.	G	T	.	.	MAF_INRAE=20.0;MAF_USDA=24.706
NC_035078.1	80030965	.	G	A	.	.	MAF_INRAE=26.582;MAF_USDA=3.529
NC_035078.1	80031080	.	A	G	.	.	MAF_INRAE=26.582;MAF_USDA=3.529
NC_035078.1	80031085	.	T	G	.	.	MAF_INRAE=26.582;MAF_USDA=3.529
NC_035078.1	80031115	.	G	T	.	.	MAF_USDA=9.412
NC_035078.1	80031128	.	G	T	.	.	MAF_USDA=6.25
NC_035078.1	80031168	.	G	A	.	.	MAF_USDA=2.459
NC_035078.1	80031252	.	G	A	.	.	MAF_INRAE=25.949;MAF_USDA=4.118
NC_035078.1	80031256	.	T	C	.	.	MAF_INRAE=25.833;MAF_USDA=3.529
NC_035078.1	80031264	.	G	T	.	.	MAF_INRAE=29.114;MAF_USDA=21.176
NC_035078.1	80031312	.	T	C	.	.	MAF_INRAE=26.582;MAF_USDA=6.25
NC_035078.1	80031315	.	A	T	.	.	MAF_INRAE=26.667;MAF_USDA=2.941
NC_035078.1	80031316	.	C	G	.	.	MAF_USDA=4.167
NC_035078.1	80031321	.	T	A	.	.	MAF_INRAE=26.582;MAF_USDA=6.25
NC_035078.1	80031323	.	G	T	.	.	MAF_INRAE=26.667;MAF_USDA=6.25
NC_035078.1	80031330	.	T	A	.	.	MAF_INRAE=26.582;MAF_USDA=6.25
NC_035078.1	80031331	.	A	G	.	.	MAF_INRAE=26.667;MAF_USDA=6.25
NC_035078.1	80031346	.	A	G	.	.	MAF_INRAE=26.582;MAF_USDA=6.25
NC_035078.1	80031401	.	T	G	.	.	MAF_INRAE=26.582;MAF_USDA=3.529
NC_035078.1	80031414	.	C	G	.	.	MAF_USDA=2.083
NC_035078.1	80031440	.	G	C	.	.	MAF_INRAE=26.582;MAF_USDA=3.529
NC_035078.1	80031441	.	G	T	.	.	MAF_INRAE=26.667;MAF_USDA=3.529
NC_035078.1	80031452	.	G	T	.	.	MAF_INRAE=29.747;MAF_USDA=20.588
NC_035078.1	80031463	.	A	C	.	.	MAF_INRAE=25.949;MAF_USDA=3.529
NC_035078.1	80031505	.	G	A	.	.	MAF_INRAE=26.582;MAF_USDA=3.529
NC_035078.1	80031533	.	G	C	.	.	MAF_INRAE=26.582;MAF_USDA=3.529
NC_035078.1	80031550	.	C	A	.	.	MAF_USDA=2.459
NC_035078.1	80031557	.	C	A	.	.	MAF_INRAE=26.582;MAF_USDA=3.529
NC_035078.1	80031574	.	G	T	.	.	MAF_USDA=14.118
NC_035078.1	80031663	.	C	A	.	.	MAF_USDA=1.639
NC_035078.1	80031678	.	T	G	.	.	MAF_INRAE=26.582;MAF_USDA=3.529
NC_035078.1	80031707	.	T	C	.	.	MAF_INRAE=26.582;MAF_USDA=3.529
NC_035078.1	80031755	.	G	A	.	.	MAF_USDA=1.639
NC_035078.1	80031788	.	T	A	.	.	MAF_INRAE=25.949;MAF_USDA=3.529
NC_035078.1	80031795	.	G	A	.	.	MAF_USDA=4.167
NC_035078.1	80031796	.	G	T	.	.	MAF_USDA=2.083
NC_035078.1	80031844	.	A	T	.	.	MAF_USDA=17.213
NC_035078.1	80031847	.	T	C	.	.	MAF_INRAE=26.667
NC_035078.1	80031857	.	A	T	.	.	MAF_INRAE=26.582;MAF_USDA=6.25
NC_035078.1	80031884	.	A	G	.	.	MAF_INRAE=25.949;MAF_USDA=3.529
NC_035078.1	80031895	.	G	C	.	.	MAF_INRAE=25.949;MAF_USDA=3.529
NC_035078.1	80031908	.	C	T	.	.	MAF_USDA=1.639
NC_035078.1	80031926	.	G	A	.	.	MAF_INRAE=5.833;MAF_USDA=5.738
NC_035078.1	80031934	.	G	A	.	.	MAF_INRAE=29.747;MAF_USDA=21.176
NC_035078.1	80031963	.	G	A	.	.	MAF_INRAE=26.582;MAF_USDA=6.25
NC_035078.1	80031970	.	C	T	.	.	MAF_USDA=10.417
NC_035078.1	80031975	.	G	A	.	.	MAF_INRAE=4.167
NC_035078.1	80031983	.	T	A	.	.	MAF_USDA=10.417
NC_035078.1	80032054	.	T	A	.	.	MAF_INRAE=10.759;MAF_USDA=12.941
NC_035078.1	80032063	.	G	A	.	.	MAF_USDA=2.083
NC_035078.1	80032086	.	G	T	.	.	MAF_USDA=2.459
NC_035078.1	80032087	.	C	A	.	.	MAF_USDA=1.639
NC_035078.1	80032088	.	A	G	.	.	MAF_USDA=13.115
NC_035078.1	80032097	.	G	C	.	.	MAF_USDA=2.083
NC_035078.1	80032098	.	G	C	.	.	MAF_USDA=13.115
NC_035078.1	80032116	.	G	C	.	.	MAF_USDA=1.765
NC_035078.1	80032127	.	C	T	.	.	MAF_USDA=4.118
NC_035078.1	80032263	.	A	G	.	.	MAF_USDA=1.639
NC_035078.1	80032274	.	A	T	.	.	MAF_USDA=8.333
NC_035078.1	80032306	.	G	A	.	.	MAF_INRAE=16.456
NC_035078.1	80032318	.	T	A	.	.	MAF_INRAE=13.291;MAF_USDA=6.471
NC_035078.1	80032355	.	T	A	.	.	MAF_INRAE=25.316;MAF_USDA=3.529
NC_035078.1	80032357	.	C	A	.	.	MAF_USDA=10.588
NC_035078.1	80032374	.	C	A	.	.	MAF_INRAE=25.949;MAF_USDA=3.529
NC_035078.1	80032404	.	A	C	.	.	MAF_INRAE=26.582;MAF_USDA=5.294
NC_035078.1	80032407	.	T	G	.	.	MAF_INRAE=12.658;MAF_USDA=5.882
NC_035078.1	80032440	.	A	C	.	.	MAF_USDA=1.639
NC_035078.1	80032445	.	A	G	.	.	MAF_INRAE=26.582;MAF_USDA=3.529
NC_035078.1	80032517	.	G	T	.	.	MAF_USDA=11.176
NC_035078.1	80032533	.	T	C	.	.	MAF_USDA=2.083
NC_035078.1	80032646	.	T	C	.	.	MAF_INRAE=24.684;MAF_USDA=3.529
NC_035078.1	80032698	.	T	G	.	.	MAF_INRAE=29.747;MAF_USDA=4.167
NC_035078.1	80032770	.	A	G	.	.	MAF_USDA=27.869
NC_035078.1	80032777	.	C	A	.	.	MAF_USDA=1.176
NC_035078.1	80032820	.	T	G	.	.	MAF_USDA=14.118
NC_035078.1	80032833	.	C	A	.	.	MAF_USDA=27.869
NC_035078.1	80032943	.	T	C	.	.	MAF_USDA=28.689
NC_035078.1	80033021	.	T	C	.	.	MAF_USDA=4.706
NC_035078.1	80033046	.	C	T	.	.	MAF_USDA=41.176
NC_035078.1	80033141	.	C	T	.	.	MAF_USDA=1.639
NC_035078.1	80033147	.	T	C	.	.	MAF_USDA=8.333
NC_035078.1	80033210	.	G	T	.	.	MAF_USDA=38.824
NC_035078.1	80033212	.	G	A	.	.	MAF_USDA=38.824
NC_035078.1	80033224	.	G	T	.	.	MAF_USDA=4.167
NC_035078.1	80033236	.	T	C	.	.	MAF_USDA=38.824
NC_035078.1	80033325	.	C	A	.	.	MAF_USDA=26.471
NC_035078.1	80033345	.	T	G	.	.	MAF_USDA=19.672
NC_035078.1	80033471	.	G	A	.	.	MAF_USDA=21.176
NC_035078.1	80033573	.	A	T	.	.	MAF_USDA=37.647
NC_035078.1	80033582	.	G	C	.	.	MAF_USDA=14.754
NC_035078.1	80033612	.	A	G	.	.	MAF_USDA=9.016
NC_035078.1	80033614	.	G	A	.	.	MAF_USDA=9.016
NC_035078.1	80033623	.	C	T	.	.	MAF_USDA=5.738
NC_035078.1	80033685	.	C	G	.	.	MAF_USDA=37.647
NC_035078.1	80033708	.	G	A	.	.	MAF_USDA=1.639
NC_035078.1	80033734	.	G	A	.	.	MAF_USDA=37.647
NC_035078.1	80033850	.	C	A	.	.	MAF_USDA=1.639
NC_035078.1	80033885	.	G	A	.	.	MAF_USDA=40.0
NC_035078.1	80033910	.	G	T	.	.	MAF_USDA=23.529
NC_035078.1	80033944	.	G	A	.	.	MAF_USDA=6.471
NC_035078.1	80033945	.	G	C	.	.	MAF_USDA=2.459
NC_035078.1	80033996	.	G	T	.	.	MAF_USDA=15.294
NC_035078.1	80034071	.	T	A	.	.	MAF_USDA=45.294
NC_035078.1	80034103	.	C	T	.	.	MAF_USDA=1.639
NC_035078.1	80034243	.	G	A	.	.	MAF_USDA=4.167
NC_035078.1	80034250	.	G	A	.	.	MAF_USDA=3.279
NC_035078.1	80034282	.	C	A	.	.	MAF_USDA=4.918
NC_035078.1	80034341	.	G	T	.	.	MAF_USDA=9.412
NC_035078.1	80034353	.	C	T	.	.	MAF_USDA=9.412
NC_035078.1	80034410	.	T	G	.	.	MAF_USDA=28.235
NC_035078.1	80034498	.	C	A	.	.	MAF_USDA=4.918
NC_035078.1	80034540	.	G	A	.	.	MAF_USDA=12.941
NC_035078.1	80034640	.	G	A	.	.	MAF_USDA=13.529
NC_035078.1	80034647	.	T	A	.	.	MAF_USDA=4.167
NC_035078.1	80034703	.	G	T	.	.	MAF_USDA=14.706
NC_035078.1	80034828	.	C	A	.	.	MAF_USDA=20.588
NC_035078.1	80034903	.	T	C	.	.	MAF_USDA=10.656
NC_035078.1	80034989	.	C	T	.	.	MAF_USDA=12.353
NC_035078.1	80034991	.	A	T	.	.	MAF_USDA=29.167
NC_035078.1	80034998	.	T	C	.	.	MAF_USDA=27.108
NC_035078.1	80035009	.	G	A	.	.	MAF_USDA=20.588
NC_035078.1	80035052	.	C	T	.	.	MAF_USDA=12.941
NC_035078.1	80035085	.	C	T	.	.	MAF_USDA=4.167
NC_035078.1	80035086	.	G	T	.	.	MAF_USDA=29.167
NC_035078.1	80035136	.	C	A	.	.	MAF_USDA=18.75
NC_035078.1	80035768	.	C	A	.	.	MAF_USDA=45.833
NC_035078.1	80035888	.	C	T	.	.	MAF_USDA=10.417
NC_035078.1	80035900	.	C	A	.	.	MAF_USDA=41.667
NC_035078.1	80035919	.	T	A	.	.	MAF_USDA=4.098
NC_035078.1	80035957	.	G	T	.	.	MAF_USDA=25.0
NC_035078.1	80035966	.	A	C	.	.	MAF_USDA=27.083
NC_035078.1	80035971	.	G	A	.	.	MAF_USDA=27.083
NC_035078.1	80035981	.	A	T	.	.	MAF_USDA=20.833
NC_035078.1	80035983	.	G	T	.	.	MAF_INRAE=13.333;MAF_USDA=20.588
NC_035078.1	80036008	.	A	T	.	.	MAF_USDA=22.353
NC_035078.1	80036054	.	A	C	.	.	MAF_INRAE=8.333;MAF_USDA=5.294
NC_035078.1	80036067	.	A	T	.	.	MAF_INRAE=25.316;MAF_USDA=3.529
NC_035078.1	80036073	.	C	A	.	.	MAF_USDA=7.377
NC_035078.1	80036091	.	G	A	.	.	MAF_USDA=20.588
NC_035078.1	80036106	.	T	C	.	.	MAF_INRAE=24.684;MAF_USDA=12.353
NC_035078.1	80036109	.	C	T	.	.	MAF_INRAE=25.316;MAF_USDA=3.529
NC_035078.1	80036185	.	G	A	.	.	MAF_USDA=6.25
NC_035078.1	80036186	.	T	G	.	.	MAF_USDA=6.25
NC_035078.1	80036187	.	C	T	.	.	MAF_USDA=6.25
NC_035078.1	80036217	.	T	G	.	.	MAF_USDA=7.647
NC_035078.1	80036266	.	G	A	.	.	MAF_USDA=1.639
NC_035078.1	80036280	.	T	C	.	.	MAF_USDA=4.819
NC_035078.1	80036356	.	G	A	.	.	MAF_INRAE=26.316;MAF_USDA=3.529
NC_035078.1	80036371	.	T	C	.	.	MAF_USDA=3.529
NC_035078.1	80036379	.	T	C	.	.	MAF_USDA=2.459
NC_035078.1	80036435	.	C	T	.	.	MAF_USDA=14.583
NC_035078.1	80036437	.	G	A	.	.	MAF_USDA=2.542
NC_035078.1	80036441	.	A	T	.	.	MAF_USDA=19.277
NC_035078.1	80036442	.	C	T	.	.	MAF_USDA=22.289
NC_035078.1	80036444	.	A	C	.	.	MAF_USDA=2.542
NC_035078.1	80036510	.	C	G	.	.	MAF_USDA=8.333
NC_035078.1	80036558	.	C	T	.	.	MAF_USDA=6.667
NC_035078.1	80036615	.	T	C	.	.	MAF_USDA=40.476
NC_035078.1	80036671	.	C	T	.	.	MAF_USDA=12.353
NC_035078.1	80036681	.	C	T	.	.	MAF_USDA=1.639
NC_035078.1	80036687	.	T	A	.	.	MAF_USDA=1.639
NC_035078.1	80036716	.	C	T	.	.	MAF_USDA=3.529
NC_035078.1	80036746	.	A	G	.	.	MAF_USDA=4.706
NC_035078.1	80036762	.	A	G	.	.	MAF_INRAE=15.789;MAF_USDA=22.024
NC_035078.1	80036823	.	T	A	.	.	MAF_INRAE=31.579;MAF_USDA=13.529
NC_035078.1	80036870	.	T	G	.	.	MAF_USDA=1.639
NC_035078.1	80036872	.	T	G	.	.	MAF_USDA=9.016
NC_035078.1	80036874	.	G	T	.	.	MAF_USDA=9.836
NC_035078.1	80036877	.	C	T	.	.	MAF_USDA=6.25
NC_035078.1	80036895	.	T	G	.	.	MAF_INRAE=10.0;MAF_USDA=15.574
NC_035078.1	80036897	.	C	T	.	.	MAF_USDA=14.118
NC_035078.1	80037002	.	G	A	.	.	MAF_USDA=10.417
NC_035078.1	80037011	.	C	A	.	.	MAF_USDA=6.557
NC_035078.1	80037067	.	T	G	.	.	MAF_INRAE=10.127;MAF_USDA=30.0
NC_035078.1	80037086	.	C	A	.	.	MAF_INRAE=34.177;MAF_USDA=23.529
NC_035078.1	80037091	.	G	T	.	.	MAF_INRAE=5.833;MAF_USDA=2.083
NC_035078.1	80037112	.	G	A	.	.	MAF_USDA=10.119
NC_035078.1	80037116	.	A	G	.	.	MAF_USDA=1.667
NC_035078.1	80037128	.	T	A	.	.	MAF_INRAE=11.667;MAF_USDA=12.5
NC_035078.1	80037151	.	A	C	.	.	MAF_INRAE=25.949;MAF_USDA=3.529
NC_035078.1	80037203	.	A	T	.	.	MAF_INRAE=22.785;MAF_USDA=21.765
NC_035078.1	80037216	.	A	C	.	.	MAF_INRAE=19.62;MAF_USDA=36.471
NC_035078.1	80037326	.	G	A	.	.	MAF_INRAE=12.658;MAF_USDA=3.571
NC_035078.1	80037340	.	C	A	.	.	MAF_INRAE=47.468;MAF_USDA=23.81
NC_035078.1	80037410	.	C	G	.	.	MAF_INRAE=24.684;MAF_USDA=2.941
NC_035078.1	80037431	.	A	C	.	.	MAF_USDA=2.459
NC_035078.1	80037471	.	A	G	.	.	MAF_INRAE=23.418;MAF_USDA=47.059
NC_035078.1	80037488	.	T	C	.	.	MAF_INRAE=25.949;MAF_USDA=3.529
NC_035078.1	80037489	.	G	A	.	.	MAF_INRAE=25.833;MAF_USDA=3.529
NC_035078.1	80037496	.	C	T	.	.	MAF_INRAE=25.949;MAF_USDA=3.529
NC_035078.1	80037502	.	C	T	.	.	MAF_INRAE=5.833;MAF_USDA=2.083
NC_035078.1	80037510	.	G	A	.	.	MAF_INRAE=24.684;MAF_USDA=3.529
NC_035078.1	80037515	.	G	A	.	.	MAF_INRAE=13.924;MAF_USDA=2.353
NC_035078.1	80037542	.	G	A	.	.	MAF_INRAE=22.785;MAF_USDA=2.459
NC_035078.1	80037648	.	T	G	.	.	MAF_USDA=4.167
NC_035078.1	80037651	.	A	C	.	.	MAF_INRAE=26.316;MAF_USDA=3.529
NC_035078.1	80037682	.	T	C	.	.	MAF_USDA=2.459
NC_035078.1	80037689	.	A	G	.	.	MAF_INRAE=47.368;MAF_USDA=36.471
NC_035078.1	80037722	.	A	G	.	.	MAF_INRAE=47.368;MAF_USDA=33.529
NC_035078.1	80037743	.	A	G	.	.	MAF_INRAE=5.263;MAF_USDA=7.377
NC_035078.1	80037755	.	T	C	.	.	MAF_USDA=1.639
NC_035078.1	80037876	.	G	C	.	.	MAF_USDA=3.529
NC_035078.1	80037891	.	C	A	.	.	MAF_USDA=6.25
NC_035078.1	80042322	.	C	T	.	.	MAF_USDA=22.917
NC_035078.1	80042334	.	A	G	.	.	MAF_USDA=23.529
NC_035078.1	80042360	.	A	G	.	.	MAF_USDA=19.412
NC_035078.1	80042361	.	G	T	.	.	MAF_USDA=3.529
NC_035078.1	80042372	.	A	T	.	.	MAF_USDA=3.529
NC_035078.1	80042373	.	A	T	.	.	MAF_USDA=3.529
NC_035078.1	80042387	.	G	A	.	.	MAF_USDA=44.643
NC_035078.1	80042407	.	A	T	.	.	MAF_USDA=1.667
NC_035078.1	80042440	.	C	T	.	.	MAF_INRAE=27.215;MAF_USDA=3.571
NC_035078.1	80042455	.	T	G	.	.	MAF_INRAE=36.667;MAF_USDA=48.214
NC_035078.1	80042564	.	T	A	.	.	MAF_USDA=16.471
NC_035078.1	80042583	.	A	G	.	.	MAF_USDA=3.333
NC_035078.1	80042622	.	G	T	.	.	MAF_USDA=2.459
NC_035078.1	80042630	.	A	C	.	.	MAF_USDA=41.765
NC_035078.1	80042631	.	T	C	.	.	MAF_USDA=41.765
NC_035078.1	80042648	.	C	T	.	.	MAF_USDA=18.824
NC_035078.1	80042650	.	C	T	.	.	MAF_USDA=20.588
NC_035078.1	80042679	.	A	G	.	.	MAF_USDA=19.412
NC_035078.1	80042706	.	G	T	.	.	MAF_USDA=41.765
NC_035078.1	80042712	.	G	T	.	.	MAF_USDA=1.639
NC_035078.1	80042729	.	T	A	.	.	MAF_INRAE=8.333
NC_035078.1	80042736	.	T	C	.	.	MAF_USDA=21.176
NC_035078.1	80042747	.	G	A	.	.	MAF_USDA=21.176
NC_035078.1	80042757	.	A	C	.	.	MAF_USDA=1.639
NC_035078.1	80042792	.	G	A	.	.	MAF_INRAE=8.333;MAF_USDA=24.706
NC_035078.1	80042857	.	C	T	.	.	MAF_USDA=25.294
NC_035078.1	80042858	.	C	T	.	.	MAF_USDA=25.294
NC_035078.1	80042912	.	C	T	.	.	MAF_INRAE=4.167
NC_035078.1	80043034	.	C	T	.	.	MAF_USDA=2.459
NC_035078.1	80043036	.	C	A	.	.	MAF_INRAE=4.167
NC_035078.1	80043041	.	T	G	.	.	MAF_USDA=2.083
NC_035078.1	80043069	.	T	A	.	.	MAF_USDA=4.918
NC_035078.1	80043151	.	T	C	.	.	MAF_USDA=27.059
NC_035078.1	80043153	.	C	T	.	.	MAF_USDA=27.059
NC_035078.1	80043165	.	G	A	.	.	MAF_USDA=4.118
NC_035078.1	80043172	.	A	G	.	.	MAF_USDA=27.059
NC_035078.1	80043177	.	C	A	.	.	MAF_USDA=12.941
NC_035078.1	80043204	.	G	A	.	.	MAF_INRAE=15.789;MAF_USDA=1.765
NC_035078.1	80043232	.	A	C	.	.	MAF_USDA=25.882
NC_035078.1	80043277	.	C	T	.	.	MAF_USDA=25.294
NC_035078.1	80043325	.	C	G	.	.	MAF_USDA=4.118
NC_035078.1	80043329	.	C	T	.	.	MAF_USDA=48.235
NC_035078.1	80043367	.	A	G	.	.	MAF_INRAE=31.646;MAF_USDA=32.353
NC_035078.1	80043379	.	G	A	.	.	MAF_INRAE=20.253;MAF_USDA=21.176
NC_035078.1	80043515	.	G	A	.	.	MAF_USDA=6.557
NC_035078.1	80043673	.	G	A	.	.	MAF_INRAE=19.62;MAF_USDA=8.824
NC_035078.1	80043719	.	G	A	.	.	MAF_INRAE=11.667
NC_035078.1	80043806	.	T	G	.	.	MAF_USDA=8.824
NC_035078.1	80043830	.	C	T	.	.	MAF_INRAE=19.62;MAF_USDA=8.235
NC_035078.1	80043837	.	C	A	.	.	MAF_USDA=2.459
NC_035078.1	80043946	.	T	G	.	.	MAF_USDA=2.083
NC_035078.1	80043949	.	T	G	.	.	MAF_USDA=20.833
NC_035078.1	80043956	.	G	T	.	.	MAF_INRAE=33.333;MAF_USDA=50.0
NC_035078.1	80044181	.	G	A	.	.	MAF_INRAE=11.667;MAF_USDA=1.639
NC_035078.1	80044190	.	G	A	.	.	MAF_INRAE=5.833
NC_035078.1	80044230	.	T	G	.	.	MAF_INRAE=11.667
NC_035078.1	80044232	.	T	G	.	.	MAF_INRAE=37.5
NC_035078.1	80044257	.	A	G	.	.	MAF_INRAE=31.579;MAF_USDA=14.118
NC_035078.1	80044386	.	G	A	.	.	MAF_USDA=45.882
NC_035078.1	80044434	.	G	T	.	.	MAF_USDA=5.294
NC_035078.1	80044447	.	C	T	.	.	MAF_USDA=10.417
NC_035078.1	80044488	.	A	G	.	.	MAF_USDA=1.639
NC_035078.1	80044492	.	A	G	.	.	MAF_USDA=3.279
NC_035078.1	80044565	.	G	A	.	.	MAF_USDA=18.75
NC_035078.1	80044966	.	T	C	.	.	MAF_USDA=16.667
NC_035078.1	80045088	.	C	T	.	.	MAF_USDA=6.25
NC_035078.1	80045092	.	C	A	.	.	MAF_USDA=12.5
NC_035078.1	80045098	.	C	T	.	.	MAF_USDA=4.167
NC_035078.1	80045103	.	A	C	.	.	MAF_USDA=45.833
NC_035078.1	80045108	.	C	G	.	.	MAF_USDA=4.167
NC_035078.1	80045112	.	CC	CT	.	.	MAF_USDA=33.333
NC_035078.1	80045124	.	T	C	.	.	MAF_INRAE=10.526
NC_035078.1	80045277	.	C	A	.	.	MAF_USDA=1.639
NC_035078.1	80045298	.	C	T	.	.	MAF_USDA=4.098
NC_035078.1	80045302	.	C	A	.	.	MAF_USDA=46.471
NC_035078.1	80045308	.	C	T	.	.	MAF_USDA=7.059
NC_035078.1	80045318	.	C	G	.	.	MAF_USDA=9.836
NC_035078.1	80045354	.	G	T	.	.	MAF_USDA=38.235
NC_035078.1	80045357	.	G	A	.	.	MAF_USDA=38.235
NC_035078.1	80045420	.	T	G	.	.	MAF_USDA=14.754
NC_035078.1	80045425	.	C	T	.	.	MAF_USDA=17.059
NC_035078.1	80045461	.	C	T	.	.	MAF_USDA=35.417
NC_035078.1	80045601	.	G	T	.	.	MAF_USDA=37.647
NC_035078.1	80045604	.	G	A	.	.	MAF_USDA=37.059
NC_035078.1	80045656	.	A	G	.	.	MAF_USDA=36.471
NC_035078.1	80045668	.	T	A	.	.	MAF_USDA=5.294
NC_035078.1	80045747	.	G	A	.	.	MAF_INRAE=15.789;MAF_USDA=4.706
NC_035078.1	80045762	.	T	C	.	.	MAF_INRAE=22.152;MAF_USDA=20.588
NC_035078.1	80045801	.	T	C	.	.	MAF_INRAE=25.949;MAF_USDA=37.059
NC_035078.1	80045815	.	C	A	.	.	MAF_INRAE=44.304;MAF_USDA=41.765
NC_035078.1	80045849	.	C	A	.	.	MAF_INRAE=5.0
NC_035078.1	80045883	.	G	T	.	.	MAF_USDA=8.333
NC_035078.1	80045892	.	A	C	.	.	MAF_INRAE=12.658;MAF_USDA=2.353
NC_035078.1	80045976	.	G	A	.	.	MAF_USDA=8.235
NC_035078.1	80045982	.	C	T	.	.	MAF_USDA=35.882
NC_035078.1	80046015	.	C	T	.	.	MAF_USDA=5.294
NC_035078.1	80046018	.	T	C	.	.	MAF_USDA=35.882
NC_035078.1	80046048	.	C	G	.	.	MAF_INRAE=42.105
NC_035078.1	80046126	.	C	T	.	.	MAF_USDA=25.0
NC_035078.1	80046134	.	A	C	.	.	MAF_USDA=1.639
NC_035078.1	80046137	.	T	A	.	.	MAF_USDA=4.098
NC_035078.1	80046174	.	T	C	.	.	MAF_USDA=17.262
NC_035078.1	80046197	.	T	G	.	.	MAF_USDA=12.5
NC_035078.1	80046270	.	T	C	.	.	MAF_USDA=14.583
NC_035078.1	80046278	.	C	A	.	.	MAF_USDA=12.5
NC_035078.1	80046282	.	G	A	.	.	MAF_USDA=18.75
NC_035078.1	80046293	.	T	G	.	.	MAF_USDA=21.765
NC_035078.1	80046318	.	C	T	.	.	MAF_USDA=14.118
NC_035078.1	80046327	.	A	G	.	.	MAF_USDA=2.941
NC_035078.1	80046356	.	A	T	.	.	MAF_USDA=6.557
NC_035078.1	80046439	.	A	G	.	.	MAF_USDA=20.588
NC_035078.1	80046440	.	C	T	.	.	MAF_USDA=48.235
NC_035078.1	80046455	.	C	T	.	.	MAF_USDA=2.459
NC_035078.1	80046477	.	C	T	.	.	MAF_USDA=1.639
NC_035078.1	80046530	.	T	A	.	.	MAF_INRAE=13.291;MAF_USDA=2.353
NC_035078.1	80046533	.	G	A	.	.	MAF_USDA=10.588
NC_035078.1	80046809	.	C	T	.	.	MAF_USDA=1.639
NC_035078.1	80046916	.	T	C	.	.	MAF_INRAE=18.987;MAF_USDA=4.706
NC_035078.1	80046928	.	T	C	.	.	MAF_INRAE=18.987;MAF_USDA=4.706
NC_035078.1	80046929	.	T	G	.	.	MAF_INRAE=21.667;MAF_USDA=4.706
NC_035078.1	80046936	.	T	C	.	.	MAF_INRAE=5.833
NC_035078.1	80046956	.	G	A	.	.	MAF_USDA=3.529
NC_035078.1	80046962	.	C	A	.	.	MAF_USDA=3.529
NC_035078.1	80046977	.	T	C	.	.	MAF_INRAE=19.62;MAF_USDA=4.706
NC_035078.1	80046983	.	G	C	.	.	MAF_INRAE=29.747;MAF_USDA=44.118
NC_035078.1	80047025	.	A	G	.	.	MAF_USDA=11.176
NC_035078.1	80047047	.	C	T	.	.	MAF_USDA=10.417
NC_035078.1	80047048	.	G	A	.	.	MAF_USDA=29.167
NC_035078.1	80047087	.	A	C	.	.	MAF_INRAE=29.747;MAF_USDA=38.235
NC_035078.1	80047097	.	A	G	.	.	MAF_USDA=2.083
NC_035078.1	80047152	.	C	T	.	.	MAF_INRAE=19.62;MAF_USDA=5.294
NC_035078.1	80047175	.	A	G	.	.	MAF_INRAE=19.62;MAF_USDA=18.824
NC_035078.1	80047239	.	T	C	.	.	MAF_INRAE=18.354;MAF_USDA=5.294
NC_035078.1	80047305	.	A	G	.	.	MAF_INRAE=29.114;MAF_USDA=37.059
NC_035078.1	80047313	.	G	A	.	.	MAF_USDA=9.412
NC_035078.1	80047324	.	G	A	.	.	MAF_USDA=10.588
NC_035078.1	80047333	.	A	G	.	.	MAF_USDA=10.588
NC_035078.1	80047341	.	G	T	.	.	MAF_INRAE=18.987;MAF_USDA=15.882
NC_035078.1	80047348	.	G	A	.	.	MAF_USDA=5.833
NC_035078.1	80047367	.	G	T	.	.	MAF_USDA=1.786
NC_035078.1	80047384	.	T	C	.	.	MAF_INRAE=10.127;MAF_USDA=23.81
NC_035078.1	80047517	.	C	T	.	.	MAF_USDA=16.667
NC_035078.1	80047519	.	C	T	.	.	MAF_USDA=6.25
NC_035078.1	80048107	.	G	A	.	.	MAF_USDA=20.833
NC_035078.1	80048157	.	C	A	.	.	MAF_USDA=10.417
NC_035078.1	80048164	.	G	C	.	.	MAF_INRAE=5.263
NC_035078.1	80048193	.	G	A	.	.	MAF_USDA=16.667
NC_035078.1	80048194	.	G	T	.	.	MAF_USDA=10.417
NC_035078.1	80048260	.	G	A	.	.	MAF_USDA=1.639
NC_035078.1	80048295	.	G	C	.	.	MAF_USDA=8.333
NC_035078.1	80048297	.	A	T	.	.	MAF_USDA=8.333
NC_035078.1	80048469	.	C	A	.	.	MAF_USDA=5.882
NC_035078.1	80048533	.	A	T	.	.	MAF_INRAE=10.127;MAF_USDA=24.706
NC_035078.1	80048536	.	T	G	.	.	MAF_INRAE=30.38;MAF_USDA=40.588
NC_035078.1	80048551	.	A	T	.	.	MAF_USDA=15.294
NC_035078.1	80048582	.	C	A	.	.	MAF_INRAE=18.987;MAF_USDA=5.294
NC_035078.1	80048760	.	A	T	.	.	MAF_USDA=5.738
NC_035078.1	80048821	.	A	G	.	.	MAF_USDA=4.098
NC_035078.1	80048845	.	G	C	.	.	MAF_USDA=4.918
NC_035078.1	80048850	.	C	T	.	.	MAF_INRAE=4.167;MAF_USDA=4.098
NC_035078.1	80048899	.	G	T	.	.	MAF_USDA=4.167
NC_035078.1	80048901	.	C	T	.	.	MAF_USDA=16.667
NC_035078.1	80049003	.	C	T	.	.	MAF_USDA=27.083
NC_035078.1	80049059	.	T	G	.	.	MAF_USDA=11.176
NC_035078.1	80049066	.	A	G	.	.	MAF_USDA=8.235
NC_035078.1	80049074	.	G	T	.	.	MAF_USDA=25.294
NC_035078.1	80049147	.	G	A	.	.	MAF_USDA=1.765
NC_035078.1	80049160	.	C	T	.	.	MAF_INRAE=4.167;MAF_USDA=2.941
NC_035078.1	80049170	.	C	T	.	.	MAF_USDA=2.459
NC_035078.1	80049176	.	G	T	.	.	MAF_USDA=10.588
NC_035078.1	80049186	.	G	T	.	.	MAF_INRAE=26.316;MAF_USDA=45.294
NC_035078.1	80049308	.	T	A	.	.	MAF_INRAE=13.291;MAF_USDA=2.353
NC_035078.1	80049348	.	T	A	.	.	MAF_USDA=35.417
NC_035078.1	80049375	.	A	T	.	.	MAF_INRAE=5.263;MAF_USDA=14.706
NC_035078.1	80049384	.	A	T	.	.	MAF_INRAE=31.579;MAF_USDA=12.353
NC_035078.1	80049408	.	C	T	.	.	MAF_USDA=2.083
NC_035078.1	80049409	.	C	T	.	.	MAF_USDA=2.083
NC_035078.1	80049410	.	C	A	.	.	MAF_INRAE=12.658;MAF_USDA=10.417
NC_035078.1	80049502	.	T	G	.	.	MAF_USDA=15.294
NC_035078.1	80049547	.	A	T	.	.	MAF_INRAE=3.333
NC_035078.1	80049551	.	G	A	.	.	MAF_INRAE=3.333
NC_035078.1	80049553	.	G	T	.	.	MAF_INRAE=12.025;MAF_USDA=17.647
NC_035078.1	80049591	.	A	G	.	.	MAF_INRAE=5.263;MAF_USDA=18.235
NC_035078.1	80049611	.	T	C	.	.	MAF_INRAE=5.263;MAF_USDA=25.0
NC_035078.1	80049705	.	A	G	.	.	MAF_INRAE=5.263;MAF_USDA=14.706
NC_035078.1	80049849	.	CAAC	CAAA	.	.	MAF_USDA=21.739
NC_035078.1	80049921	.	A	T	.	.	MAF_INRAE=18.987;MAF_USDA=5.294
NC_035078.1	80049923	.	C	G	.	.	MAF_INRAE=7.595;MAF_USDA=10.588
NC_035078.1	80049937	.	C	A	.	.	MAF_USDA=10.417
NC_035078.1	80049944	.	A	T	.	.	MAF_USDA=10.714
NC_035078.1	80049960	.	C	T	.	.	MAF_USDA=10.714
NC_035078.1	80050057	.	G	T	.	.	MAF_USDA=13.115
NC_035078.1	80050097	.	G	A	.	.	MAF_INRAE=19.62;MAF_USDA=5.294
NC_035078.1	80050132	.	A	G	.	.	MAF_USDA=14.706
NC_035078.1	80050135	.	T	C	.	.	MAF_USDA=15.294
NC_035078.1	80050159	.	A	G	.	.	MAF_INRAE=20.253;MAF_USDA=4.706
NC_035078.1	80050207	.	C	G	.	.	MAF_USDA=17.213
NC_035078.1	80050323	.	C	T	.	.	MAF_INRAE=18.987;MAF_USDA=9.412
NC_035078.1	80050342	.	G	C	.	.	MAF_INRAE=19.62;MAF_USDA=25.294
NC_035078.1	80050475	.	A	T,G	.	.	MAF_INRAE=10.526
NC_035078.1	80050502	.	A	C	.	.	MAF_USDA=15.294
NC_035078.1	80050503	.	G	T	.	.	MAF_USDA=15.294
NC_035078.1	80050516	.	T	C	.	.	MAF_USDA=15.294
NC_035078.1	80050518	.	C	A	.	.	MAF_INRAE=22.5;MAF_USDA=24.706
NC_035078.1	80050522	.	A	G	.	.	MAF_INRAE=19.62;MAF_USDA=9.412
NC_035078.1	80050559	.	A	C	.	.	MAF_INRAE=24.051;MAF_USDA=44.706
NC_035078.1	80050849	.	A	C	.	.	MAF_INRAE=18.987;MAF_USDA=9.412
NC_035078.1	80050911	.	C	T	.	.	MAF_USDA=16.667
NC_035078.1	80050934	.	C	A	.	.	MAF_USDA=4.167
NC_035078.1	80050935	.	A	T	.	.	MAF_USDA=25.0
NC_035078.1	80050955	.	A	T	.	.	MAF_USDA=15.882
NC_035078.1	80050968	.	A	G	.	.	MAF_USDA=15.882
NC_035078.1	80050974	.	T	A	.	.	MAF_USDA=1.765
NC_035078.1	80050990	.	T	G	.	.	MAF_USDA=20.0
NC_035078.1	80051032	.	C	G	.	.	MAF_USDA=17.647
NC_035078.1	80051040	.	A	G	.	.	MAF_USDA=21.765
NC_035078.1	80051041	.	C	T	.	.	MAF_USDA=17.647
NC_035078.1	80051042	.	G	A	.	.	MAF_USDA=4.098
NC_035078.1	80051076	.	C	A	.	.	MAF_INRAE=30.38;MAF_USDA=20.0
NC_035078.1	80051121	.	T	A	.	.	MAF_USDA=3.39
NC_035078.1	80051617	.	A	C	.	.	MAF_USDA=24.405
NC_035078.1	80051725	.	C	T	.	.	MAF_USDA=14.118
NC_035078.1	80051734	.	C	T	.	.	MAF_USDA=14.706
NC_035078.1	80051788	.	C	T	.	.	MAF_INRAE=21.053;MAF_USDA=4.167
NC_035078.1	80051810	.	G	A	.	.	MAF_USDA=1.639
NC_035078.1	80051837	.	A	T	.	.	MAF_USDA=2.459
NC_035078.1	80051850	.	G	A	.	.	MAF_INRAE=25.316;MAF_USDA=37.647
NC_035078.1	80051875	.	TAAAAAAAAAA	TAAAAAAAAAT	.	.	MAF_USDA=39.583
NC_035078.1	80051885	.	A	T	.	.	MAF_INRAE=13.291
NC_035078.1	80051962	.	C	T	.	.	MAF_INRAE=19.62;MAF_USDA=5.294
NC_035078.1	80051988	.	C	T	.	.	MAF_USDA=4.918
NC_035078.1	80052058	.	T	C	.	.	MAF_INRAE=23.418;MAF_USDA=44.706
NC_035078.1	80052072	.	C	A	.	.	MAF_USDA=40.0
NC_035078.1	80052078	.	C	A	.	.	MAF_USDA=24.118
NC_035078.1	80052091	.	C	G	.	.	MAF_USDA=5.738
NC_035078.1	80052221	.	T	C	.	.	MAF_USDA=1.639
NC_035078.1	80052224	.	T	G	.	.	MAF_USDA=2.459
NC_035078.1	80052272	.	G	A	.	.	MAF_INRAE=19.62;MAF_USDA=10.588
NC_035078.1	80052285	.	T	C	.	.	MAF_INRAE=19.62;MAF_USDA=10.588
NC_035078.1	80052335	.	C	A	.	.	MAF_USDA=10.119
NC_035078.1	80052344	.	A	C	.	.	MAF_USDA=2.976
NC_035078.1	80052346	.	C	G	.	.	MAF_USDA=10.417
NC_035078.1	80052356	.	T	A	.	.	MAF_USDA=2.976
NC_035078.1	80052418	.	T	C	.	.	MAF_INRAE=18.354;MAF_USDA=6.471
NC_035078.1	80052446	.	T	C	.	.	MAF_INRAE=18.354;MAF_USDA=15.294
NC_035078.1	80052497	.	T	A	.	.	MAF_USDA=4.118
NC_035078.1	80052536	.	G	A	.	.	MAF_INRAE=18.354;MAF_USDA=15.294
NC_035078.1	80052628	.	A	G	.	.	MAF_USDA=6.25
NC_035078.1	80052669	.	G	A	.	.	MAF_USDA=10.588
NC_035078.1	80052681	.	C	T	.	.	MAF_USDA=2.459
NC_035078.1	80052706	.	A	G	.	.	MAF_USDA=3.333
NC_035078.1	80053212	.	G	T	.	.	MAF_INRAE=10.526;MAF_USDA=30.12
NC_035078.1	80053248	.	G	T	.	.	MAF_USDA=2.459
NC_035078.1	80053275	.	ACCCT	ACCCC	.	.	MAF_USDA=28.261
NC_035078.1	80053299	.	G	A	.	.	MAF_USDA=25.41
NC_035078.1	80053314	.	G	T	.	.	MAF_USDA=4.098
NC_035078.1	80053328	.	T	A	.	.	MAF_USDA=28.689
NC_035078.1	80053329	.	G	A	.	.	MAF_INRAE=13.333;MAF_USDA=9.412
NC_035078.1	80053335	.	C	T	.	.	MAF_USDA=10.417
NC_035078.1	80053365	.	C	A	.	.	MAF_INRAE=1.667
NC_035078.1	80053368	.	C	A	.	.	MAF_INRAE=1.667
NC_035078.1	80053382	.	G	T,C	.	.	MAF_INRAE=1.667;MAF_USDA=25.0
NC_035078.1	80053400	.	G	C	.	.	MAF_USDA=25.0
NC_035078.1	80053409	.	C	A	.	.	MAF_INRAE=1.667
NC_035078.1	80053438	.	G	C	.	.	MAF_USDA=31.25
NC_035078.1	80053465	.	A	T	.	.	MAF_INRAE=2.5
NC_035078.1	80053471	.	G	T	.	.	MAF_INRAE=1.667
NC_035078.1	80053482	.	G	A	.	.	MAF_USDA=16.667
NC_035078.1	80053504	.	T	G	.	.	MAF_INRAE=35.833;MAF_USDA=20.833
NC_035078.1	80053540	.	T	A	.	.	MAF_INRAE=5.063;MAF_USDA=18.75
NC_035078.1	80053546	.	C	A	.	.	MAF_INRAE=2.5
NC_035078.1	80053547	.	A	G	.	.	MAF_INRAE=3.333
NC_035078.1	80053548	.	A	T	.	.	MAF_USDA=9.836
NC_035078.1	80053566	.	T	C	.	.	MAF_INRAE=6.667
NC_035078.1	80053578	.	T	G	.	.	MAF_USDA=4.098
NC_035078.1	80053585	.	G	T	.	.	MAF_USDA=6.25
NC_035078.1	80053592	.	G	T	.	.	MAF_USDA=5.738
NC_035078.1	80053681	.	C	A	.	.	MAF_INRAE=17.722;MAF_USDA=10.417
NC_035078.1	80053785	.	A	G	.	.	MAF_USDA=1.667
NC_035078.1	80053796	.	A	T	.	.	MAF_USDA=16.071
NC_035078.1	80053934	.	T	A	.	.	MAF_INRAE=10.526;MAF_USDA=46.386
NC_035078.1	80054021	.	G	C	.	.	MAF_USDA=1.639
NC_035078.1	80054032	.	T	A	.	.	MAF_USDA=2.459
NC_035078.1	80054046	.	G	A	.	.	MAF_USDA=2.083
NC_035078.1	80054158	.	T	G	.	.	MAF_USDA=6.25
NC_035078.1	80054215	.	G	T	.	.	MAF_USDA=1.639
NC_035078.1	80054347	.	T	A	.	.	MAF_USDA=3.529
NC_035078.1	80054357	.	A	C	.	.	MAF_INRAE=5.833;MAF_USDA=40.588
NC_035078.1	80054382	.	G	T	.	.	MAF_USDA=3.529
NC_035078.1	80054431	.	A	G	.	.	MAF_USDA=41.765
NC_035078.1	80054462	.	C	T	.	.	MAF_USDA=39.881
NC_035078.1	80062509	.	G	A	.	.	MAF_USDA=6.25
NC_035078.1	80062518	.	C	G	.	.	MAF_USDA=9.836
NC_035078.1	80062630	.	A	G	.	.	MAF_USDA=4.706
NC_035078.1	80062690	.	G	A	.	.	MAF_USDA=4.167
NC_035078.1	80062847	.	C	T	.	.	MAF_INRAE=23.418;MAF_USDA=12.941
NC_035078.1	80062858	.	G	T	.	.	MAF_USDA=4.706
NC_035078.1	80062912	.	A	G	.	.	MAF_INRAE=24.684;MAF_USDA=49.412
NC_035078.1	80062932	.	A	C	.	.	MAF_USDA=8.333
NC_035078.1	80062933	.	G	A	.	.	MAF_USDA=8.333
NC_035078.1	80062955	.	T	C	.	.	MAF_INRAE=5.833
NC_035078.1	80062959	.	A	C	.	.	MAF_USDA=2.459
NC_035078.1	80062965	.	A	T	.	.	MAF_INRAE=24.051;MAF_USDA=13.529
NC_035078.1	80062966	.	A	T	.	.	MAF_INRAE=25.316;MAF_USDA=12.353
NC_035078.1	80063080	.	C	T	.	.	MAF_USDA=4.118
NC_035078.1	80063155	.	G	A	.	.	MAF_USDA=41.667
NC_035078.1	80064971	.	A	G	.	.	MAF_USDA=22.353
NC_035078.1	80065034	.	G	A	.	.	MAF_USDA=3.279
NC_035078.1	80065127	.	A	C	.	.	MAF_USDA=23.529
NC_035078.1	80065130	.	T	C	.	.	MAF_USDA=23.81
NC_035078.1	80065203	.	T	C	.	.	MAF_USDA=25.294
NC_035078.1	80065235	.	A	G	.	.	MAF_USDA=24.706
NC_035078.1	80065322	.	C	T	.	.	MAF_USDA=23.529
NC_035078.1	80065357	.	C	T	.	.	MAF_INRAE=19.62;MAF_USDA=38.235
NC_035078.1	80065376	.	A	C	.	.	MAF_USDA=8.333
NC_035078.1	80065377	.	T	C	.	.	MAF_USDA=18.75
NC_035078.1	80065393	.	C	T	.	.	MAF_USDA=22.941
NC_035078.1	80065418	.	T	C	.	.	MAF_USDA=22.941
NC_035078.1	80065419	.	C	T	.	.	MAF_INRAE=8.333;MAF_USDA=3.279
NC_035078.1	80065424	.	T	A	.	.	MAF_USDA=22.941
NC_035078.1	80065428	.	G	C	.	.	MAF_USDA=22.941
NC_035078.1	80065437	.	T	C	.	.	MAF_USDA=22.941
NC_035078.1	80065439	.	G	T	.	.	MAF_INRAE=20.0;MAF_USDA=12.941
NC_035078.1	80065458	.	A	G	.	.	MAF_USDA=24.118
NC_035078.1	80065529	.	A	G	.	.	MAF_USDA=22.353
NC_035078.1	80065548	.	A	G	.	.	MAF_INRAE=4.167;MAF_USDA=2.459
NC_035078.1	80065558	.	A	G	.	.	MAF_USDA=22.941
NC_035078.1	80065588	.	A	G	.	.	MAF_USDA=9.412
NC_035078.1	80065593	.	A	G	.	.	MAF_USDA=5.294
NC_035078.1	80065654	.	G	A	.	.	MAF_USDA=23.529
NC_035078.1	80065657	.	G	T	.	.	MAF_USDA=4.118
NC_035078.1	80065660	.	C	T	.	.	MAF_USDA=22.941
NC_035078.1	80065691	.	G	A	.	.	MAF_USDA=21.765
NC_035078.1	80065698	.	A	T	.	.	MAF_USDA=8.235
NC_035078.1	80065764	.	G	A	.	.	MAF_INRAE=5.833;MAF_USDA=17.647
NC_035078.1	80065789	.	T	A	.	.	MAF_USDA=22.353
NC_035078.1	80065860	.	A	G	.	.	MAF_INRAE=5.833;MAF_USDA=39.412
NC_035078.1	80065871	.	G	T	.	.	MAF_INRAE=5.833;MAF_USDA=40.0
NC_035078.1	80065884	.	C	T	.	.	MAF_USDA=22.941
NC_035078.1	80065889	.	T	A	.	.	MAF_INRAE=5.833;MAF_USDA=17.059
NC_035078.1	80065915	.	C	A	.	.	MAF_INRAE=34.177;MAF_USDA=11.765
NC_035078.1	80065995	.	G	C	.	.	MAF_USDA=13.115
NC_035078.1	80066015	.	T	C	.	.	MAF_USDA=5.738
NC_035078.1	80066050	.	A	T	.	.	MAF_USDA=11.765
NC_035078.1	80066118	.	T	C	.	.	MAF_USDA=20.833
NC_035078.1	80066119	.	G	A	.	.	MAF_USDA=4.167
NC_035078.1	80066135	.	A	G	.	.	MAF_USDA=6.25
NC_035078.1	80066166	.	G	A	.	.	MAF_USDA=8.333
NC_035078.1	80066179	.	A	C	.	.	MAF_USDA=6.25
NC_035078.1	80066197	.	C	T	.	.	MAF_USDA=16.667
NC_035078.1	80066253	.	G	A	.	.	MAF_USDA=10.417
NC_035078.1	80066272	.	T	G	.	.	MAF_USDA=7.738
NC_035078.1	80068835	.	C	T	.	.	MAF_USDA=4.167
NC_035078.1	80068937	.	C	A	.	.	MAF_USDA=18.75
NC_035078.1	80068950	.	T	G	.	.	MAF_USDA=25.294
NC_035078.1	80069032	.	G	A	.	.	MAF_USDA=9.836
NC_035078.1	80069070	.	C	T	.	.	MAF_INRAE=5.0;MAF_USDA=11.765
NC_035078.1	80069094	.	T	G	.	.	MAF_USDA=6.25
NC_035078.1	80069466	.	T	G	.	.	MAF_INRAE=20.886;MAF_USDA=32.353
NC_035078.1	80069514	.	C	A	.	.	MAF_USDA=14.583
NC_035078.1	80069538	.	A	G	.	.	MAF_INRAE=19.62;MAF_USDA=41.765
NC_035078.1	80069586	.	G	A	.	.	MAF_INRAE=19.62;MAF_USDA=31.765
NC_035078.1	80069605	.	C	A	.	.	MAF_USDA=16.471
NC_035078.1	80069644	.	G	T	.	.	MAF_INRAE=22.5
NC_035078.1	80069648	.	A	T	.	.	MAF_USDA=1.639
NC_035078.1	80069657	.	G	A	.	.	MAF_USDA=1.639
NC_035078.1	80069737	.	G	A	.	.	MAF_USDA=1.639
NC_035078.1	80069791	.	G	A	.	.	MAF_USDA=4.918
NC_035078.1	80070016	.	T	G	.	.	MAF_INRAE=1.667
NC_035078.1	80070046	.	G	T	.	.	MAF_USDA=8.235
NC_035078.1	80070128	.	C	A	.	.	MAF_USDA=2.083
NC_035078.1	80070130	.	G	A	.	.	MAF_USDA=16.667
NC_035078.1	80070630	.	C	A	.	.	MAF_USDA=2.976
NC_035078.1	80070654	.	G	C	.	.	MAF_USDA=2.976
NC_035078.1	80070678	.	G	A	.	.	MAF_USDA=2.941
NC_035078.1	80070725	.	C	T	.	.	MAF_USDA=2.353
NC_035078.1	80070894	.	C	A	.	.	MAF_INRAE=21.519;MAF_USDA=29.167
NC_035078.1	80070895	.	G	A	.	.	MAF_INRAE=25.0;MAF_USDA=14.583
NC_035078.1	80070916	.	T	A	.	.	MAF_USDA=29.167
NC_035078.1	80071022	.	T	A	.	.	MAF_INRAE=43.038;MAF_USDA=14.706
NC_035078.1	80071111	.	T	A	.	.	MAF_USDA=31.25
NC_035078.1	80071113	.	A	T	.	.	MAF_USDA=31.25
NC_035078.1	80071114	.	C	A	.	.	MAF_USDA=31.25
NC_035078.1	80071207	.	G	A	.	.	MAF_USDA=2.941
NC_035078.1	80071282	.	G	A	.	.	MAF_USDA=2.941
NC_035078.1	80071369	.	T	C	.	.	MAF_USDA=20.0
NC_035078.1	80071437	.	A	G	.	.	MAF_USDA=21.176
NC_035078.1	80071444	.	G	A	.	.	MAF_USDA=21.176
NC_035078.1	80071467	.	G	A	.	.	MAF_INRAE=5.833;MAF_USDA=12.941
NC_035078.1	80071486	.	A	C	.	.	MAF_INRAE=5.833
NC_035078.1	80071498	.	A	T	.	.	MAF_USDA=21.176
NC_035078.1	80071507	.	G	T	.	.	MAF_INRAE=20.886;MAF_USDA=5.882
NC_035078.1	80071508	.	G	A	.	.	MAF_USDA=21.176
NC_035078.1	80071520	.	A	C	.	.	MAF_USDA=21.176
NC_035078.1	80071522	.	C	T	.	.	MAF_USDA=21.176
NC_035078.1	80071546	.	C	T	.	.	MAF_USDA=3.529
NC_035078.1	80071568	.	T	C	.	.	MAF_INRAE=15.789;MAF_USDA=4.706
NC_035078.1	80071609	.	G	T	.	.	MAF_USDA=2.459
NC_035078.1	80071616	.	C	G	.	.	MAF_USDA=4.167
NC_035078.1	80071622	.	G	C	.	.	MAF_INRAE=24.051;MAF_USDA=42.941
NC_035078.1	80071627	.	A	G	.	.	MAF_INRAE=19.62;MAF_USDA=10.0
NC_035078.1	80071635	.	C	T	.	.	MAF_USDA=10.0
NC_035078.1	80071663	.	T	A	.	.	MAF_INRAE=19.62;MAF_USDA=21.176
NC_035078.1	80071693	.	A	T	.	.	MAF_USDA=10.0
NC_035078.1	80071697	.	G	A	.	.	MAF_USDA=5.738
NC_035078.1	80071715	.	T	G	.	.	MAF_USDA=3.279
NC_035078.1	80071912	.	T	C	.	.	MAF_USDA=4.167
NC_035078.1	80071936	.	G	C	.	.	MAF_INRAE=33.544;MAF_USDA=34.118
NC_035078.1	80071972	.	A	G	.	.	MAF_INRAE=19.62;MAF_USDA=7.647
NC_035078.1	80071974	.	A	C	.	.	MAF_INRAE=29.167;MAF_USDA=30.0
NC_035078.1	80071975	.	T	C	.	.	MAF_INRAE=29.167;MAF_USDA=50.0
NC_035078.1	80072021	.	T	A	.	.	MAF_INRAE=5.833;MAF_USDA=3.279
NC_035078.1	80072026	.	A	C	.	.	MAF_INRAE=46.835;MAF_USDA=24.706
NC_035078.1	80072057	.	A	G	.	.	MAF_USDA=4.098
NC_035078.1	80072073	.	T	A	.	.	MAF_INRAE=4.167
NC_035078.1	80072096	.	A	G	.	.	MAF_USDA=2.941
NC_035078.1	80072098	.	G	A	.	.	MAF_USDA=5.882
NC_035078.1	80072157	.	C	A	.	.	MAF_USDA=28.235
NC_035078.1	80072172	.	C	T	.	.	MAF_USDA=8.824
NC_035078.1	80072200	.	C	T	.	.	MAF_USDA=4.098
NC_035078.1	80072246	.	T	C	.	.	MAF_USDA=22.941
NC_035078.1	80072274	.	A	T	.	.	MAF_INRAE=31.579;MAF_USDA=23.529
NC_035078.1	80072275	.	C	A	.	.	MAF_USDA=2.941
NC_035078.1	80072292	.	T	C	.	.	MAF_USDA=20.833
NC_035078.1	80072293	.	T	A	.	.	MAF_USDA=20.833
NC_035078.1	80072296	.	T	C	.	.	MAF_USDA=19.412
NC_035078.1	80072297	.	T	A	.	.	MAF_USDA=19.412
NC_035078.1	80072313	.	A	C	.	.	MAF_USDA=23.529
NC_035078.1	80072326	.	T	A	.	.	MAF_USDA=5.294
NC_035078.1	80072327	.	T	G	.	.	MAF_INRAE=31.579;MAF_USDA=22.941
NC_035078.1	80072364	.	T	A	.	.	MAF_USDA=6.25
NC_035078.1	80080407	.	G	T	.	.	MAF_USDA=28.824
NC_035078.1	80080475	.	A	T	.	.	MAF_INRAE=31.579;MAF_USDA=12.353
NC_035078.1	80080536	.	A	T	.	.	MAF_INRAE=13.291;MAF_USDA=2.353
NC_035078.1	80080599	.	C	T	.	.	MAF_USDA=2.083
NC_035078.1	80080607	.	G	A	.	.	MAF_INRAE=15.789;MAF_USDA=11.176
NC_035078.1	80080673	.	T	A	.	.	MAF_USDA=2.083
NC_035078.1	80080735	.	T	C	.	.	MAF_INRAE=45.57;MAF_USDA=22.941
NC_035078.1	80080761	.	A	C	.	.	MAF_USDA=11.176
NC_035078.1	80080771	.	C	A	.	.	MAF_INRAE=8.333;MAF_USDA=8.333
NC_035078.1	80080772	.	C	T	.	.	MAF_INRAE=11.667;MAF_USDA=4.098
NC_035078.1	80080784	.	C	T	.	.	MAF_INRAE=29.114;MAF_USDA=15.882
NC_035078.1	80080848	.	A	G	.	.	MAF_USDA=1.667
NC_035078.1	80080863	.	G	A	.	.	MAF_USDA=2.459
NC_035078.1	80080914	.	G	A	.	.	MAF_INRAE=11.667
NC_035078.1	80080920	.	A	C	.	.	MAF_USDA=2.083
NC_035078.1	80080972	.	A	G	.	.	MAF_INRAE=24.684;MAF_USDA=11.765
NC_035078.1	80081044	.	C	A	.	.	MAF_USDA=14.286
NC_035078.1	80081171	.	G	T	.	.	MAF_USDA=2.5
NC_035078.1	80081365	.	G	A	.	.	MAF_INRAE=10.526;MAF_USDA=8.824
NC_035078.1	80081372	.	G	A	.	.	MAF_INRAE=5.263
NC_035078.1	80081390	.	T	C	.	.	MAF_USDA=4.167
NC_035078.1	80081416	.	A	C	.	.	MAF_INRAE=5.833;MAF_USDA=3.279
NC_035078.1	80081432	.	T	A	.	.	MAF_USDA=1.765
NC_035078.1	80081712	.	C	A	.	.	MAF_INRAE=19.62;MAF_USDA=5.294
NC_035078.1	80081790	.	C	A	.	.	MAF_USDA=2.459
NC_035078.1	80081840	.	A	T	.	.	MAF_USDA=8.333
NC_035078.1	80081858	.	A	C	.	.	MAF_INRAE=10.127;MAF_USDA=32.941
NC_035078.1	80081901	.	A	T	.	.	MAF_USDA=2.353
NC_035078.1	80081940	.	A	T	.	.	MAF_INRAE=19.62;MAF_USDA=5.294
NC_035078.1	80081943	.	T	A	.	.	MAF_INRAE=5.0;MAF_USDA=11.176
NC_035078.1	80081957	.	A	G	.	.	MAF_INRAE=27.848;MAF_USDA=16.471
NC_035078.1	80081965	.	C	T	.	.	MAF_INRAE=19.62;MAF_USDA=5.294
NC_035078.1	80082013	.	A	C	.	.	MAF_USDA=1.639
NC_035078.1	80082057	.	G	T	.	.	MAF_USDA=2.941
NC_035078.1	80082125	.	A	C	.	.	MAF_INRAE=10.127;MAF_USDA=14.706
NC_035078.1	80082188	.	T	C	.	.	MAF_INRAE=34.81;MAF_USDA=17.059
NC_035078.1	80082243	.	G	A	.	.	MAF_INRAE=5.833;MAF_USDA=3.279
NC_035078.1	80082253	.	G	A	.	.	MAF_INRAE=27.215;MAF_USDA=15.294
NC_035078.1	80082254	.	G	T	.	.	MAF_INRAE=22.5;MAF_USDA=14.706
NC_035078.1	80082367	.	C	T	.	.	MAF_INRAE=10.526;MAF_USDA=8.824
NC_035078.1	80082416	.	T	C	.	.	MAF_USDA=2.459
NC_035078.1	80082419	.	G	A	.	.	MAF_USDA=1.639
NC_035078.1	80082457	.	A	G	.	.	MAF_INRAE=3.333;MAF_USDA=3.529
NC_035078.1	80082483	.	C	A	.	.	MAF_INRAE=10.127;MAF_USDA=17.647
NC_035078.1	80082551	.	C	T	.	.	MAF_USDA=10.417
NC_035078.1	80082616	.	G	A	.	.	MAF_INRAE=10.127;MAF_USDA=17.059
NC_035078.1	80082619	.	G	T	.	.	MAF_USDA=10.417
NC_035078.1	80082626	.	C	T	.	.	MAF_INRAE=35.443;MAF_USDA=19.412
NC_035078.1	80082627	.	A	T	.	.	MAF_INRAE=40.0;MAF_USDA=19.412
NC_035078.1	80082658	.	C	A	.	.	MAF_INRAE=10.526;MAF_USDA=8.235
NC_035078.1	80082672	.	A	T	.	.	MAF_USDA=1.639
NC_035078.1	80082710	.	C	A	.	.	MAF_USDA=2.459
NC_035078.1	80082826	.	C	T	.	.	MAF_INRAE=10.526;MAF_USDA=8.824
NC_035078.1	80082942	.	C	A	.	.	MAF_USDA=2.5
NC_035078.1	80082958	.	G	T	.	.	MAF_USDA=2.5
NC_035078.1	80082973	.	G	T	.	.	MAF_USDA=2.381
NC_035078.1	80083031	.	T	A	.	.	MAF_USDA=17.059
NC_035078.1	80083051	.	T	A	.	.	MAF_USDA=2.459
NC_035078.1	80083053	.	G	C	.	.	MAF_USDA=15.882
NC_035078.1	80083076	.	G	A	.	.	MAF_USDA=45.833
NC_035078.1	80083103	.	C	T	.	.	MAF_USDA=8.333
NC_035078.1	80083114	.	G	T	.	.	MAF_USDA=19.412
NC_035078.1	80083137	.	T	A	.	.	MAF_USDA=17.059
NC_035078.1	80083152	.	G	T	.	.	MAF_USDA=2.941
NC_035078.1	80084321	.	G	A	.	.	MAF_USDA=2.976
NC_035078.1	80084341	.	C	T	.	.	MAF_INRAE=31.579;MAF_USDA=33.929
NC_035078.1	80084343	.	A	C	.	.	MAF_USDA=28.571
NC_035078.1	80084356	.	G	A	.	.	MAF_INRAE=31.579;MAF_USDA=30.357
NC_035078.1	80084399	.	C	T	.	.	MAF_INRAE=10.526;MAF_USDA=2.353
NC_035078.1	80084431	.	T	A	.	.	MAF_USDA=4.706
NC_035078.1	80084434	.	G	A	.	.	MAF_INRAE=15.789;MAF_USDA=20.588
NC_035078.1	80084437	.	T	C	.	.	MAF_INRAE=15.789;MAF_USDA=12.353
NC_035078.1	80084447	.	A	G	.	.	MAF_INRAE=15.789;MAF_USDA=21.176
NC_035078.1	80084463	.	A	C	.	.	MAF_USDA=3.279
NC_035078.1	80084523	.	C	T	.	.	MAF_USDA=2.381
NC_035078.1	80084565	.	C	T	.	.	MAF_USDA=4.706
NC_035078.1	80084651	.	T	A	.	.	MAF_INRAE=24.684;MAF_USDA=34.118
NC_035078.1	80084656	.	T	C	.	.	MAF_INRAE=15.789;MAF_USDA=20.0
NC_035078.1	80084727	.	C	G	.	.	MAF_INRAE=15.789
NC_035078.1	80084743	.	T	G	.	.	MAF_INRAE=15.789;MAF_USDA=21.176
NC_035078.1	80084786	.	G	A	.	.	MAF_USDA=10.417
NC_035078.1	80084844	.	T	C	.	.	MAF_USDA=5.738
NC_035078.1	80084849	.	C	A	.	.	MAF_USDA=4.918
NC_035078.1	80084855	.	T	G	.	.	MAF_USDA=6.557
NC_035078.1	80084857	.	A	G	.	.	MAF_USDA=8.197
NC_035078.1	80084866	.	T	C	.	.	MAF_USDA=6.557
NC_035078.1	80084879	.	A	G	.	.	MAF_INRAE=15.789;MAF_USDA=11.475
NC_035078.1	80084882	.	G	A	.	.	MAF_USDA=21.765
NC_035078.1	80084891	.	A	G	.	.	MAF_INRAE=15.789
NC_035078.1	80084898	.	T	C	.	.	MAF_INRAE=21.667;MAF_USDA=5.294
NC_035078.1	80084903	.	T	C	.	.	MAF_INRAE=15.789
NC_035078.1	80084977	.	A	G	.	.	MAF_INRAE=15.789;MAF_USDA=19.048
NC_035078.1	80085072	.	C	G	.	.	MAF_USDA=1.765
NC_035078.1	80085091	.	A	G	.	.	MAF_USDA=17.647
NC_035078.1	80085100	.	G	T	.	.	MAF_INRAE=15.789;MAF_USDA=19.412
NC_035078.1	80085238	.	G	T	.	.	MAF_INRAE=15.789;MAF_USDA=16.071
NC_035078.1	80085287	.	C	T	.	.	MAF_INRAE=4.167
NC_035078.1	80085288	.	G	C	.	.	MAF_INRAE=15.789;MAF_USDA=25.904
NC_035078.1	80085310	.	T	C	.	.	MAF_INRAE=45.57;MAF_USDA=11.905
NC_035078.1	80085390	.	G	C	.	.	MAF_USDA=1.639
NC_035078.1	80085528	.	C	T	.	.	MAF_INRAE=15.789;MAF_USDA=24.706
NC_035078.1	80085534	.	T	G	.	.	MAF_INRAE=15.789;MAF_USDA=14.706
NC_035078.1	80085554	.	G	T	.	.	MAF_INRAE=5.263;MAF_USDA=16.667
NC_035078.1	80085609	.	G	C	.	.	MAF_USDA=4.167
NC_035078.1	80085614	.	G	A	.	.	MAF_USDA=2.353
NC_035078.1	80085634	.	T	A	.	.	MAF_INRAE=10.526;MAF_USDA=5.294
NC_035078.1	80085650	.	C	T	.	.	MAF_USDA=8.235
NC_035078.1	80085694	.	C	G	.	.	MAF_INRAE=20.886;MAF_USDA=30.588
NC_035078.1	80085700	.	C	T	.	.	MAF_USDA=4.706
NC_035078.1	80085710	.	G	A	.	.	MAF_INRAE=13.291;MAF_USDA=21.765
NC_035078.1	80085716	.	G	A	.	.	MAF_INRAE=5.263;MAF_USDA=8.235
NC_035078.1	80085736	.	C	T	.	.	MAF_USDA=10.417
NC_035078.1	80085765	.	T	C	.	.	MAF_USDA=7.059
NC_035078.1	80085818	.	A	C	.	.	MAF_INRAE=22.152;MAF_USDA=28.571
NC_035078.1	80086054	.	C	T	.	.	MAF_USDA=22.917
NC_035078.1	80086069	.	A	G	.	.	MAF_USDA=4.167
NC_035078.1	80086247	.	C	A	.	.	MAF_USDA=20.833
NC_035078.1	80086249	.	T	G	.	.	MAF_USDA=20.833
NC_035078.1	80086321	.	G	A	.	.	MAF_USDA=4.167
NC_035078.1	80086322	.	A	T	.	.	MAF_INRAE=15.789
NC_035078.1	80086329	.	C	A	.	.	MAF_USDA=17.262
NC_035078.1	80086358	.	G	A	.	.	MAF_INRAE=5.263;MAF_USDA=8.333
NC_035078.1	80086388	.	A	G	.	.	MAF_USDA=7.377
NC_035078.1	80086404	.	T	G	.	.	MAF_INRAE=9.494;MAF_USDA=3.279
NC_035078.1	80086413	.	G	A	.	.	MAF_USDA=14.583
NC_035078.1	80086414	.	C	A	.	.	MAF_USDA=14.583
NC_035078.1	80086471	.	G	A	.	.	MAF_USDA=1.639
NC_035078.1	80086477	.	T	G	.	.	MAF_USDA=4.098
NC_035078.1	80086482	.	T	C	.	.	MAF_INRAE=15.789;MAF_USDA=35.417
NC_035078.1	80086581	.	G	C	.	.	MAF_USDA=1.639
NC_035078.1	80086604	.	G	T	.	.	MAF_USDA=2.459
NC_035078.1	80086670	.	G	A	.	.	MAF_USDA=18.235
NC_035078.1	80086794	.	A	G	.	.	MAF_INRAE=36.076;MAF_USDA=40.588
NC_035078.1	80086802	.	G	A	.	.	MAF_INRAE=15.789;MAF_USDA=27.647
NC_035078.1	80086835	.	T	C	.	.	MAF_INRAE=15.789;MAF_USDA=27.059
NC_035078.1	80086928	.	T	C	.	.	MAF_USDA=7.059
NC_035078.1	80086930	.	G	C	.	.	MAF_INRAE=15.789;MAF_USDA=15.882
NC_035078.1	80086938	.	C	T	.	.	MAF_USDA=1.639
NC_035078.1	80086980	.	G	A	.	.	MAF_INRAE=17.722;MAF_USDA=5.294
NC_035078.1	80087111	.	A	C	.	.	MAF_INRAE=18.987;MAF_USDA=5.294
NC_035078.1	80087125	.	G	A	.	.	MAF_INRAE=15.789;MAF_USDA=22.941
NC_035078.1	80087151	.	C	T	.	.	MAF_USDA=9.412
NC_035078.1	80087152	.	T	A	.	.	MAF_INRAE=10.526;MAF_USDA=2.353
NC_035078.1	80087161	.	T	C	.	.	MAF_USDA=2.083
NC_035078.1	80087244	.	C	A	.	.	MAF_USDA=2.459
NC_035078.1	80087266	.	C	A	.	.	MAF_INRAE=11.392;MAF_USDA=4.098
NC_035078.1	80087319	.	A	G	.	.	MAF_INRAE=18.987;MAF_USDA=15.882
NC_035078.1	80087400	.	G	A	.	.	MAF_INRAE=15.789;MAF_USDA=20.588
NC_035078.1	80087489	.	G	A	.	.	MAF_USDA=1.639
NC_035078.1	80087495	.	C	T	.	.	MAF_INRAE=11.392;MAF_USDA=4.098
NC_035078.1	80087499	.	G	A	.	.	MAF_USDA=7.647
NC_035078.1	80087568	.	T	G	.	.	MAF_INRAE=15.789;MAF_USDA=15.882
NC_035078.1	80087569	.	C	T	.	.	MAF_INRAE=5.0
NC_035078.1	80087594	.	C	A	.	.	MAF_USDA=3.279
NC_035078.1	80087635	.	G	A	.	.	MAF_USDA=1.639
NC_035078.1	80087642	.	G	A	.	.	MAF_USDA=2.083
NC_035078.1	80087655	.	C	T	.	.	MAF_USDA=17.059
NC_035078.1	80087670	.	C	T	.	.	MAF_INRAE=47.368;MAF_USDA=15.882
NC_035078.1	80087724	.	G	T	.	.	MAF_USDA=9.836
NC_035078.1	80087726	.	G	A	.	.	MAF_USDA=1.639
NC_035078.1	80087758	.	A	G	.	.	MAF_USDA=10.417
NC_035078.1	80087813	.	A	G	.	.	MAF_USDA=1.639
NC_035078.1	80087839	.	T	A	.	.	MAF_USDA=1.765
NC_035078.1	80087880	.	C	A	.	.	MAF_INRAE=5.263
NC_035078.1	80087894	.	G	A	.	.	MAF_INRAE=8.333;MAF_USDA=8.333
NC_035078.1	80087895	.	G	A	.	.	MAF_INRAE=8.333;MAF_USDA=8.333
NC_035078.1	80087899	.	G	T	.	.	MAF_INRAE=15.789;MAF_USDA=16.471
NC_035078.1	80087924	.	C	T	.	.	MAF_INRAE=15.789;MAF_USDA=18.824
NC_035078.1	80087935	.	C	A	.	.	MAF_INRAE=21.519;MAF_USDA=6.471
NC_035078.1	80087940	.	T	C	.	.	MAF_USDA=3.279
NC_035078.1	80087942	.	C	A	.	.	MAF_USDA=3.279
NC_035078.1	80087946	.	T	G	.	.	MAF_USDA=3.279
NC_035078.1	80087968	.	A	G	.	.	MAF_INRAE=5.263;MAF_USDA=8.235
NC_035078.1	80087981	.	C	G	.	.	MAF_USDA=3.279
NC_035078.1	80087988	.	T	G	.	.	MAF_USDA=7.647
NC_035078.1	80088002	.	T	A	.	.	MAF_INRAE=37.975;MAF_USDA=18.235
NC_035078.1	80088018	.	C	G	.	.	MAF_USDA=11.475
NC_035078.1	80088071	.	A	C	.	.	MAF_USDA=9.016
NC_035078.1	80088083	.	T	G	.	.	MAF_INRAE=4.167
NC_035078.1	80088160	.	A	G	.	.	MAF_USDA=12.295
NC_035078.1	80088170	.	T	A	.	.	MAF_INRAE=15.789;MAF_USDA=9.412
NC_035078.1	80088210	.	C	T	.	.	MAF_USDA=2.459
NC_035078.1	80088239	.	G	A	.	.	MAF_USDA=11.475
NC_035078.1	80088344	.	A	C	.	.	MAF_INRAE=12.658;MAF_USDA=46.471
NC_035078.1	80088358	.	A	G	.	.	MAF_USDA=2.459
NC_035078.1	80088370	.	C	A	.	.	MAF_INRAE=36.842;MAF_USDA=47.917
NC_035078.1	80088420	.	C	T	.	.	MAF_USDA=7.377
NC_035078.1	80088437	.	G	A	.	.	MAF_USDA=1.639
NC_035078.1	80088454	.	T	C	.	.	MAF_USDA=12.295
NC_035078.1	80088459	.	T	C	.	.	MAF_USDA=12.295
NC_035078.1	80088485	.	T	A	.	.	MAF_USDA=12.941
NC_035078.1	80088508	.	G	C	.	.	MAF_USDA=9.016
NC_035078.1	80088551	.	AT	AC	.	.	MAF_USDA=8.333
NC_035078.1	80088552	.	T	C	.	.	MAF_INRAE=3.333
NC_035078.1	80088567	.	C	T	.	.	MAF_USDA=16.393
NC_035078.1	80088588	.	C	A	.	.	MAF_USDA=2.459
NC_035078.1	80088597	.	C	T	.	.	MAF_INRAE=5.0;MAF_USDA=2.459
NC_035078.1	80088631	.	C	A	.	.	MAF_INRAE=10.526
NC_035078.1	80088644	.	C	T	.	.	MAF_INRAE=15.789;MAF_USDA=10.0
NC_035078.1	80088679	.	T	A	.	.	MAF_USDA=35.417
NC_035078.1	80094837	.	G	T	.	.	MAF_INRAE=26.316
NC_035078.1	80094853	.	C	G	.	.	MAF_INRAE=15.789;MAF_USDA=7.647
NC_035078.1	80094942	.	C	A	.	.	MAF_INRAE=32.278;MAF_USDA=14.706
NC_035078.1	80094990	.	G	A	.	.	MAF_INRAE=44.937;MAF_USDA=28.824
NC_035078.1	80095105	.	G	A	.	.	MAF_INRAE=5.263;MAF_USDA=1.639
NC_035078.1	80095202	.	A	G	.	.	MAF_INRAE=40.506;MAF_USDA=21.176
NC_035078.1	80095211	.	C	G	.	.	MAF_INRAE=22.785;MAF_USDA=15.294
NC_035078.1	80095240	.	T	A	.	.	MAF_INRAE=15.823;MAF_USDA=9.412
NC_035078.1	80095253	.	A	T	.	.	MAF_USDA=1.176
NC_035078.1	80095254	.	C	T	.	.	MAF_USDA=2.459
NC_035078.1	80095340	.	A	T	.	.	MAF_INRAE=15.789;MAF_USDA=3.279
NC_035078.1	80095349	.	C	A	.	.	MAF_INRAE=15.789;MAF_USDA=3.279
NC_035078.1	80095368	.	C	T	.	.	MAF_USDA=4.167
NC_035078.1	80097538	.	G	A	.	.	MAF_INRAE=5.263
NC_035078.1	80097656	.	G	C	.	.	MAF_USDA=27.083
NC_035078.1	80097713	.	G	A	.	.	MAF_USDA=28.261
NC_035078.1	80097908	.	C	A	.	.	MAF_INRAE=30.38;MAF_USDA=15.574
NC_035078.1	80097939	.	C	T	.	.	MAF_USDA=3.279
NC_035078.1	80097954	.	G	T	.	.	MAF_INRAE=20.886;MAF_USDA=5.738
NC_035078.1	80098014	.	A	G	.	.	MAF_INRAE=21.519;MAF_USDA=13.529
NC_035078.1	80098034	.	T	A	.	.	MAF_INRAE=43.038;MAF_USDA=29.508
NC_035078.1	80098054	.	G	T	.	.	MAF_INRAE=44.304
NC_035078.1	80098060	.	G	T	.	.	MAF_INRAE=41.139
NC_035078.1	80098067	.	A	T	.	.	MAF_INRAE=41.139;MAF_USDA=15.574
NC_035078.1	80098081	.	C	A	.	.	MAF_USDA=7.647
NC_035078.1	80098083	.	C	T	.	.	MAF_USDA=2.459
NC_035078.1	80098248	.	A	G	.	.	MAF_USDA=3.279
NC_035078.1	80098304	.	A	G	.	.	MAF_INRAE=5.263;MAF_USDA=4.167
NC_035078.1	80098323	.	T	C	.	.	MAF_USDA=8.197
NC_035078.1	80098397	.	A	G	.	.	MAF_USDA=8.197
NC_035078.1	80098509	.	G	A	.	.	MAF_INRAE=28.481;MAF_USDA=12.941
NC_035078.1	80098549	.	G	A	.	.	MAF_INRAE=5.263;MAF_USDA=7.647
NC_035078.1	80098764	.	G	A	.	.	MAF_USDA=10.0
NC_035078.1	80098834	.	G	T	.	.	MAF_INRAE=5.263;MAF_USDA=1.639
NC_035078.1	80098837	.	T	G	.	.	MAF_INRAE=10.833;MAF_USDA=4.118
NC_035078.1	80098839	.	T	G	.	.	MAF_USDA=4.918
NC_035078.1	80098853	.	C	A	.	.	MAF_USDA=1.176
NC_035078.1	80098871	.	T	A	.	.	MAF_INRAE=4.167;MAF_USDA=2.941
NC_035078.1	80098897	.	A	G	.	.	MAF_INRAE=8.333;MAF_USDA=2.941
NC_035078.1	80098942	.	G	T	.	.	MAF_INRAE=9.494;MAF_USDA=2.083
NC_035078.1	80099058	.	G	A	.	.	MAF_USDA=37.805
NC_035078.1	80099106	.	C	A	.	.	MAF_USDA=2.542
NC_035078.1	80099159	.	A	G	.	.	MAF_USDA=2.976
NC_035078.1	80099186	.	A	G	.	.	MAF_INRAE=31.579;MAF_USDA=49.405
NC_035078.1	80099268	.	G	A	.	.	MAF_INRAE=24.684;MAF_USDA=10.714
NC_035078.1	80099372	.	C	A	.	.	MAF_INRAE=26.316;MAF_USDA=27.108
NC_035078.1	80099379	.	T	G	.	.	MAF_INRAE=36.709;MAF_USDA=33.735
NC_035078.1	80099409	.	G	A	.	.	MAF_USDA=13.333
NC_035078.1	80099433	.	G	A	.	.	MAF_USDA=4.167
NC_035078.1	80099449	.	G	A	.	.	MAF_USDA=4.167
NC_035078.1	80099451	.	C	A	.	.	MAF_USDA=4.167
NC_035078.1	80099463	.	T	C	.	.	MAF_USDA=4.167
NC_035078.1	80099508	.	A	T	.	.	MAF_USDA=1.786
NC_035078.1	80099512	.	G	T	.	.	MAF_USDA=4.167
NC_035078.1	80099513	.	C	T	.	.	MAF_USDA=4.167
NC_035078.1	80099523	.	A	G	.	.	MAF_USDA=16.667
NC_035078.1	80099542	.	T	A	.	.	MAF_INRAE=15.789;MAF_USDA=1.786
NC_035078.1	80099546	.	T	C	.	.	MAF_INRAE=9.494;MAF_USDA=2.083
NC_035078.1	80099665	.	G	C	.	.	MAF_USDA=1.667
NC_035078.1	80099674	.	C	A	.	.	MAF_INRAE=9.494;MAF_USDA=2.083
NC_035078.1	80099714	.	G	C	.	.	MAF_USDA=3.333
NC_035078.1	80099730	.	C	A	.	.	MAF_USDA=4.762
NC_035078.1	80099732	.	G	T	.	.	MAF_USDA=4.762
NC_035078.1	80099746	.	C	T	.	.	MAF_INRAE=11.392;MAF_USDA=7.143
NC_035078.1	80099752	.	A	T	.	.	MAF_INRAE=11.392;MAF_USDA=8.333
NC_035078.1	80099765	.	T	A	.	.	MAF_INRAE=33.544;MAF_USDA=45.833
NC_035078.1	80099802	.	T	A	.	.	MAF_INRAE=39.873;MAF_USDA=37.5
NC_035078.1	80099830	.	C	T	.	.	MAF_INRAE=24.051
NC_035078.1	80099856	.	C	A	.	.	MAF_USDA=4.167
NC_035078.1	80099863	.	T	G	.	.	MAF_INRAE=37.342;MAF_USDA=42.857
NC_035078.1	80099867	.	T	G	.	.	MAF_USDA=1.786
NC_035078.1	80099873	.	A	C	.	.	MAF_INRAE=30.38;MAF_USDA=30.357
NC_035078.1	80099874	.	G	A	.	.	MAF_INRAE=27.5;MAF_USDA=7.738
NC_035078.1	80099884	.	A	G	.	.	MAF_USDA=4.819
NC_035078.1	80099893	.	A	G	.	.	MAF_USDA=6.78
NC_035078.1	80099903	.	G	A	.	.	MAF_INRAE=25.316;MAF_USDA=44.578
NC_035078.1	80099984	.	A	C	.	.	MAF_INRAE=14.167
NC_035078.1	80099989	.	G	T	.	.	MAF_INRAE=42.5;MAF_USDA=37.647
NC_035078.1	80100021	.	C	T	.	.	MAF_USDA=4.167
NC_035078.1	80100028	.	A	C	.	.	MAF_INRAE=8.333;MAF_USDA=8.333
NC_035078.1	80100094	.	T	A	.	.	MAF_INRAE=32.911;MAF_USDA=24.167
NC_035078.1	80100101	.	A	C	.	.	MAF_USDA=1.667
NC_035078.1	80100108	.	T	A	.	.	MAF_INRAE=5.263;MAF_USDA=5.833
NC_035078.1	80100177	.	A	G	.	.	MAF_INRAE=6.329;MAF_USDA=25.0
NC_035078.1	80100255	.	T	A	.	.	MAF_USDA=5.932
NC_035078.1	80100298	.	T	C	.	.	MAF_USDA=6.548
NC_035078.1	80100326	.	T	C	.	.	MAF_USDA=10.417
NC_035078.1	80100338	.	A	G	.	.	MAF_USDA=2.5
NC_035078.1	80100385	.	G	T	.	.	MAF_INRAE=10.526;MAF_USDA=2.083
NC_035078.1	80100427	.	A	C	.	.	MAF_INRAE=12.658;MAF_USDA=27.976
NC_035078.1	80100444	.	G	A	.	.	MAF_INRAE=24.051;MAF_USDA=23.81
NC_035078.1	80100468	.	G	A	.	.	MAF_USDA=13.333
NC_035078.1	80100484	.	G	A	.	.	MAF_INRAE=11.667;MAF_USDA=15.476
NC_035078.1	80100489	.	G	T	.	.	MAF_INRAE=10.526;MAF_USDA=2.083
NC_035078.1	80100552	.	A	G	.	.	MAF_INRAE=10.127;MAF_USDA=19.643
NC_035078.1	80100566	.	T	A	.	.	MAF_USDA=1.667
NC_035078.1	80100620	.	T	G	.	.	MAF_INRAE=38.608;MAF_USDA=38.554
NC_035078.1	80100629	.	G	A	.	.	MAF_USDA=2.083
NC_035078.1	80100637	.	G	A	.	.	MAF_INRAE=9.494;MAF_USDA=2.083
NC_035078.1	80100652	.	C	T	.	.	MAF_USDA=3.39
NC_035078.1	80100653	.	C	A	.	.	MAF_USDA=1.695
NC_035078.1	80100656	.	A	G	.	.	MAF_USDA=3.39
NC_035078.1	80100689	.	C	T	.	.	MAF_USDA=18.644
NC_035078.1	80100746	.	A	T	.	.	MAF_INRAE=15.789;MAF_USDA=8.333
NC_035078.1	80100754	.	T	G	.	.	MAF_INRAE=10.833
NC_035078.1	80100772	.	C	A	.	.	MAF_USDA=1.667
NC_035078.1	80100782	.	C	T	.	.	MAF_USDA=1.667
NC_035078.1	80100799	.	C	T	.	.	MAF_USDA=2.083
NC_035078.1	80100827	.	T	G	.	.	MAF_INRAE=9.494;MAF_USDA=19.643
NC_035078.1	80100857	.	T	C	.	.	MAF_USDA=10.119
NC_035078.1	80100866	.	T	C	.	.	MAF_INRAE=27.215;MAF_USDA=14.286
NC_035078.1	80100874	.	T	A	.	.	MAF_INRAE=27.215;MAF_USDA=44.643
NC_035078.1	80100900	.	T	C	.	.	MAF_INRAE=35.443;MAF_USDA=47.619
NC_035078.1	80100919	.	C	A	.	.	MAF_USDA=1.667
NC_035078.1	80100990	.	T	G	.	.	MAF_USDA=2.083
NC_035078.1	80101032	.	A	G	.	.	MAF_INRAE=9.494;MAF_USDA=2.083
NC_035078.1	80101076	.	CCCTTTCAGCAGGACAAATT	CCCTTTCAGCAGGACAAATG	.	.	MAF_USDA=41.667
NC_035078.1	80101127	.	C	T	.	.	MAF_USDA=9.412
NC_035078.1	80101148	.	C	T	.	.	MAF_USDA=1.639
NC_035078.1	80101179	.	G	T	.	.	MAF_USDA=31.25
NC_035078.1	80101190	.	C	T	.	.	MAF_USDA=11.176
NC_035078.1	80101350	.	C	T	.	.	MAF_USDA=3.333
NC_035078.1	80101399	.	A	G	.	.	MAF_USDA=3.333
NC_035078.1	80101466	.	T	A	.	.	MAF_USDA=2.083
NC_035078.1	80101520	.	A	T	.	.	MAF_USDA=2.5
NC_035078.1	80101527	.	C	T	.	.	MAF_USDA=30.952
NC_035078.1	80101545	.	A	C	.	.	MAF_USDA=5.952
NC_035078.1	80101553	.	T	G	.	.	MAF_USDA=1.667
NC_035078.1	80101586	.	G	A	.	.	MAF_USDA=1.667
NC_035078.1	80101596	.	G	T	.	.	MAF_INRAE=5.833
NC_035078.1	80101618	.	C	G	.	.	MAF_USDA=1.667
NC_035078.1	80101634	.	C	A	.	.	MAF_INRAE=45.57;MAF_USDA=16.071
NC_035078.1	80101729	.	C	T	.	.	MAF_USDA=3.279
NC_035078.1	80101730	.	C	T	.	.	MAF_USDA=3.279
NC_035078.1	80101738	.	A	G	.	.	MAF_INRAE=5.263;MAF_USDA=6.471
NC_035078.1	80101976	.	C	T	.	.	MAF_USDA=3.279
NC_035078.1	80101981	.	A	C	.	.	MAF_USDA=3.279
NC_035078.1	80101985	.	G	A	.	.	MAF_USDA=3.279
NC_035078.1	80101995	.	G	A	.	.	MAF_USDA=2.459
NC_035078.1	80101998	.	A	C	.	.	MAF_USDA=2.459
NC_035078.1	80102006	.	C	G	.	.	MAF_USDA=2.459
NC_035078.1	80102010	.	C	A	.	.	MAF_USDA=2.459
NC_035078.1	80102014	.	C	A	.	.	MAF_USDA=3.279
NC_035078.1	80102036	.	C	T	.	.	MAF_USDA=3.279
NC_035078.1	80102045	.	A	T	.	.	MAF_USDA=3.279
NC_035078.1	80102186	.	T	C	.	.	MAF_USDA=1.639
NC_035078.1	80102195	.	T	G	.	.	MAF_USDA=2.459
NC_035078.1	80102235	.	G	A	.	.	MAF_INRAE=5.833
NC_035078.1	80102242	.	A	G	.	.	MAF_INRAE=8.228;MAF_USDA=2.353
NC_035078.1	80102254	.	A	G	.	.	MAF_INRAE=3.333;MAF_USDA=3.529
NC_035078.1	80102277	.	C	A	.	.	MAF_INRAE=5.0;MAF_USDA=5.738
NC_035078.1	80102369	.	A	C	.	.	MAF_USDA=4.098
NC_035078.1	80102370	.	T	C	.	.	MAF_INRAE=29.114;MAF_USDA=22.941
NC_035078.1	80102397	.	C	T	.	.	MAF_INRAE=12.025;MAF_USDA=9.016
NC_035078.1	80102414	.	A	G	.	.	MAF_USDA=12.295
NC_035078.1	80102443	.	G	T	.	.	MAF_INRAE=15.789
NC_035078.1	80102458	.	C	T	.	.	MAF_INRAE=5.263;MAF_USDA=8.197
NC_035078.1	80102486	.	G	A	.	.	MAF_INRAE=47.368;MAF_USDA=18.452
NC_035078.1	80102579	.	TGT	TGG	.	.	MAF_USDA=10.417
NC_035078.1	80102581	.	T	G	.	.	MAF_USDA=5.738
NC_035078.1	80102592	.	T	C	.	.	MAF_USDA=10.417
NC_035078.1	80103448	.	G	A	.	.	MAF_INRAE=2.632
NC_035078.1	80103490	.	G	T	.	.	MAF_USDA=22.917
NC_035078.1	80103513	.	T	C	.	.	MAF_USDA=39.583
NC_035078.1	80103515	.	G	T	.	.	MAF_USDA=2.083
NC_035078.1	80103528	.	G	A	.	.	MAF_USDA=18.75
NC_035078.1	80103532	.	C	A	.	.	MAF_INRAE=8.333
NC_035078.1	80103572	.	C	T	.	.	MAF_USDA=20.833
NC_035078.1	80103609	.	T	C	.	.	MAF_USDA=6.25
NC_035078.1	80103624	.	A	G	.	.	MAF_USDA=8.333
NC_035078.1	80103654	.	C	T	.	.	MAF_USDA=2.941
NC_035078.1	80103671	.	A	T	.	.	MAF_INRAE=23.418
NC_035078.1	80103693	.	A	C	.	.	MAF_INRAE=42.105;MAF_USDA=19.412
NC_035078.1	80103862	.	A	C	.	.	MAF_INRAE=12.025;MAF_USDA=9.016
NC_035078.1	80103888	.	A	G	.	.	MAF_INRAE=9.494;MAF_USDA=3.279
NC_035078.1	80103933	.	T	A	.	.	MAF_USDA=1.639
NC_035078.1	80103964	.	G	T	.	.	MAF_USDA=12.295
NC_035078.1	80103968	.	A	G	.	.	MAF_INRAE=17.089;MAF_USDA=8.824
NC_035078.1	80104021	.	T	C	.	.	MAF_INRAE=3.333;MAF_USDA=8.333
NC_035078.1	80104033	.	A	G	.	.	MAF_USDA=2.459
NC_035078.1	80104036	.	G	A	.	.	MAF_USDA=1.639
NC_035078.1	80104046	.	A	C	.	.	MAF_INRAE=16.456;MAF_USDA=10.0
NC_035078.1	80104090	.	A	T	.	.	MAF_USDA=1.639
NC_035078.1	80104093	.	C	A	.	.	MAF_INRAE=7.595;MAF_USDA=17.059
NC_035078.1	80104121	.	G	A	.	.	MAF_USDA=2.459
NC_035078.1	80104238	.	C	T	.	.	MAF_USDA=4.167
NC_035078.1	80104240	.	G	C	.	.	MAF_INRAE=11.667
NC_035078.1	80104256	.	A	C	.	.	MAF_USDA=2.083
NC_035078.1	80104264	.	A	G	.	.	MAF_USDA=1.639
NC_035078.1	80104274	.	G	A	.	.	MAF_USDA=2.083
NC_035078.1	80104295	.	A	G	.	.	MAF_INRAE=6.329;MAF_USDA=34.706
NC_035078.1	80104298	.	C	T	.	.	MAF_USDA=2.459
NC_035078.1	80104334	.	T	G	.	.	MAF_USDA=12.5
NC_035078.1	80104373	.	A	T	.	.	MAF_USDA=12.5
NC_035078.1	80104509	.	G	A	.	.	MAF_USDA=10.87
NC_035078.1	80104609	.	G	A	.	.	MAF_USDA=13.636
NC_035078.1	80104733	.	G	T	.	.	MAF_USDA=2.5
NC_035078.1	80104784	.	G	A	.	.	MAF_INRAE=5.263
NC_035078.1	80104799	.	T	C	.	.	MAF_INRAE=15.789;MAF_USDA=14.754
NC_035078.1	80104857	.	G	A	.	.	MAF_USDA=1.667
NC_035078.1	80104864	.	T	C	.	.	MAF_USDA=4.762
NC_035078.1	80104865	.	C	A	.	.	MAF_USDA=4.762
NC_035078.1	80104881	.	T	G	.	.	MAF_INRAE=5.263;MAF_USDA=29.167
NC_035078.1	80104893	.	C	T	.	.	MAF_USDA=4.167
NC_035078.1	80104909	.	G	T	.	.	MAF_USDA=13.115
NC_035078.1	80105006	.	G	C	.	.	MAF_USDA=41.667
NC_035078.1	80105076	.	T	C	.	.	MAF_USDA=8.197
NC_035078.1	80105547	.	A	T	.	.	MAF_USDA=22.917
NC_035078.1	80105574	.	G	A	.	.	MAF_INRAE=15.789
NC_035078.1	80105605	.	G	A	.	.	MAF_USDA=2.083
NC_035078.1	80105613	.	T	C	.	.	MAF_INRAE=15.789;MAF_USDA=8.235
NC_035078.1	80105615	.	G	T	.	.	MAF_USDA=6.25
NC_035078.1	80105656	.	G	A	.	.	MAF_INRAE=15.789;MAF_USDA=4.167
NC_035078.1	80105679	.	G	A	.	.	MAF_USDA=14.706
NC_035078.1	80105717	.	G	A	.	.	MAF_INRAE=5.263;MAF_USDA=27.083
NC_035078.1	80105731	.	A	T	.	.	MAF_INRAE=15.789;MAF_USDA=13.115
NC_035078.1	80105782	.	G	A	.	.	MAF_USDA=2.5
NC_035078.1	80105784	.	T	G	.	.	MAF_USDA=4.167
NC_035078.1	80105813	.	T	C	.	.	MAF_USDA=2.941
NC_035078.1	80105896	.	G	T	.	.	MAF_INRAE=5.833
NC_035078.1	80105901	.	G	C	.	.	MAF_INRAE=5.263;MAF_USDA=11.176
NC_035078.1	80105952	.	A	G	.	.	MAF_USDA=12.941
NC_035078.1	80106056	.	C	T	.	.	MAF_USDA=20.588
NC_035078.1	80106059	.	G	T	.	.	MAF_USDA=10.417
NC_035078.1	80106081	.	T	A	.	.	MAF_USDA=14.754
NC_035078.1	80106082	.	A	G	.	.	MAF_USDA=14.754
NC_035078.1	80106452	.	G	T	.	.	MAF_USDA=6.707
NC_035078.1	80106525	.	A	G	.	.	MAF_INRAE=5.263;MAF_USDA=3.279
NC_035078.1	80106569	.	T	C	.	.	MAF_USDA=14.754
NC_035078.1	80106600	.	A	G	.	.	MAF_USDA=9.412
NC_035078.1	80106602	.	A	T	.	.	MAF_INRAE=15.789
NC_035078.1	80106665	.	T	G	.	.	MAF_USDA=27.647
NC_035078.1	80106699	.	A	C	.	.	MAF_INRAE=5.263;MAF_USDA=9.412
NC_035078.1	80106717	.	C	A	.	.	MAF_USDA=2.459
NC_035078.1	80106719	.	T	A	.	.	MAF_USDA=10.588
NC_035078.1	80106730	.	A	T	.	.	MAF_USDA=4.118
NC_035078.1	80106733	.	A	G	.	.	MAF_USDA=13.529
NC_035078.1	80106755	.	A	G	.	.	MAF_USDA=8.235
NC_035078.1	80106782	.	A	G	.	.	MAF_INRAE=5.263;MAF_USDA=14.706
NC_035078.1	80106785	.	G	A	.	.	MAF_USDA=22.917
NC_035078.1	80106809	.	A	G	.	.	MAF_INRAE=5.263;MAF_USDA=12.5
NC_035078.1	80107321	.	C	T	.	.	MAF_USDA=1.639
NC_035078.1	80107349	.	C	G	.	.	MAF_USDA=10.588
NC_035078.1	80107446	.	T	G	.	.	MAF_INRAE=12.658;MAF_USDA=21.765
NC_035078.1	80107448	.	G	T	.	.	MAF_USDA=8.333
NC_035078.1	80107480	.	G	A	.	.	MAF_INRAE=12.658;MAF_USDA=21.176
NC_035078.1	80107490	.	T	C	.	.	MAF_USDA=3.279
NC_035078.1	80107569	.	G	T	.	.	MAF_INRAE=5.833;MAF_USDA=2.083
NC_035078.1	80107603	.	C	T	.	.	MAF_USDA=6.557
NC_035078.1	80107651	.	T	A	.	.	MAF_INRAE=12.658
NC_035078.1	80107685	.	G	A	.	.	MAF_INRAE=5.263;MAF_USDA=29.167
NC_035078.1	80107701	.	C	T	.	.	MAF_INRAE=7.595;MAF_USDA=11.765
NC_035078.1	80107772	.	G	A	.	.	MAF_INRAE=46.835;MAF_USDA=22.941
NC_035078.1	80107778	.	G	T	.	.	MAF_USDA=11.475
NC_035078.1	80107846	.	G	A	.	.	MAF_INRAE=3.333;MAF_USDA=4.706
NC_035078.1	80107879	.	T	A	.	.	MAF_USDA=1.639
NC_035078.1	80107880	.	T	C	.	.	MAF_USDA=1.639
NC_035078.1	80107895	.	G	C	.	.	MAF_USDA=2.459
NC_035078.1	80107919	.	C	A	.	.	MAF_INRAE=12.658;MAF_USDA=21.176
NC_035078.1	80107971	.	C	T	.	.	MAF_INRAE=11.667;MAF_USDA=15.574
NC_035078.1	80107975	.	A	G	.	.	MAF_INRAE=36.076;MAF_USDA=15.294
NC_035078.1	80107990	.	T	C	.	.	MAF_INRAE=5.263;MAF_USDA=22.917
NC_035078.1	80107994	.	T	A	.	.	MAF_INRAE=5.0;MAF_USDA=5.738
NC_035078.1	80108003	.	C	T	.	.	MAF_INRAE=17.089;MAF_USDA=8.824
NC_035078.1	80108004	.	A	G	.	.	MAF_INRAE=17.5;MAF_USDA=34.118
NC_035078.1	80108029	.	A	C	.	.	MAF_INRAE=7.595;MAF_USDA=11.765
NC_035078.1	80108047	.	T	C	.	.	MAF_INRAE=26.582;MAF_USDA=28.824
NC_035078.1	80108049	.	C	T	.	.	MAF_INRAE=5.0;MAF_USDA=11.176
NC_035078.1	80108151	.	A	T	.	.	MAF_USDA=9.016
NC_035078.1	80108161	.	C	T	.	.	MAF_USDA=4.918
NC_035078.1	80108202	.	A	G	.	.	MAF_INRAE=5.263;MAF_USDA=25.0
NC_035078.1	80108213	.	C	T	.	.	MAF_USDA=8.333
NC_035078.1	80108235	.	C	T	.	.	MAF_INRAE=5.263;MAF_USDA=10.714
NC_035078.1	80108270	.	C	G	.	.	MAF_INRAE=12.5
NC_035078.1	80108274	.	G	A	.	.	MAF_USDA=29.167
NC_035078.1	80108347	.	T	A	.	.	MAF_INRAE=16.456;MAF_USDA=3.529
NC_035078.1	80108372	.	T	C	.	.	MAF_INRAE=5.263;MAF_USDA=29.167
NC_035078.1	80108426	.	A	T	.	.	MAF_INRAE=17.089
NC_035078.1	80108440	.	T	C	.	.	MAF_INRAE=25.316;MAF_USDA=33.735
NC_035078.1	80108459	.	C	A	.	.	MAF_INRAE=47.468;MAF_USDA=45.833
NC_035078.1	80108460	.	G	A	.	.	MAF_INRAE=5.263;MAF_USDA=10.588
NC_035078.1	80108463	.	A	G	.	.	MAF_USDA=10.588
NC_035078.1	80108469	.	C	A	.	.	MAF_INRAE=5.263;MAF_USDA=11.176
NC_035078.1	80108495	.	G	T	.	.	MAF_USDA=2.459
NC_035078.1	80108498	.	A	G	.	.	MAF_USDA=2.459
NC_035078.1	80108509	.	A	C	.	.	MAF_INRAE=17.089;MAF_USDA=32.941
NC_035078.1	80108510	.	A	C	.	.	MAF_INRAE=5.833;MAF_USDA=4.706
NC_035078.1	80108513	.	T	C	.	.	MAF_USDA=10.588
NC_035078.1	80108555	.	C	T	.	.	MAF_INRAE=5.0
NC_035078.1	80108561	.	A	C	.	.	MAF_INRAE=8.861;MAF_USDA=3.279
NC_035078.1	80108607	.	G	A	.	.	MAF_INRAE=17.722;MAF_USDA=8.824
NC_035078.1	80108613	.	G	A	.	.	MAF_INRAE=46.203;MAF_USDA=22.941
NC_035078.1	80108617	.	G	A	.	.	MAF_INRAE=45.833;MAF_USDA=22.941
NC_035078.1	80108621	.	C	T	.	.	MAF_INRAE=5.263;MAF_USDA=10.588
NC_035078.1	80108622	.	G	C	.	.	MAF_USDA=2.459
NC_035078.1	80108724	.	G	T	.	.	MAF_INRAE=7.595;MAF_USDA=6.471
NC_035078.1	80108841	.	C	T	.	.	MAF_USDA=2.083
NC_035078.1	80108843	.	G	A	.	.	MAF_INRAE=3.333;MAF_USDA=3.571
NC_035078.1	80108887	.	A	T	.	.	MAF_INRAE=6.962;MAF_USDA=11.905
NC_035078.1	80109030	.	G	T	.	.	MAF_USDA=14.167
NC_035078.1	80110238	.	A	C	.	.	MAF_INRAE=15.789;MAF_USDA=4.167
NC_035078.1	80110265	.	C	T	.	.	MAF_USDA=7.759
NC_035078.1	80110312	.	T	G	.	.	MAF_USDA=1.667
NC_035078.1	80110403	.	G	A	.	.	MAF_USDA=14.754
NC_035078.1	80110500	.	G	A	.	.	MAF_USDA=1.639
NC_035078.1	80110501	.	G	T	.	.	MAF_USDA=1.639
NC_035078.1	80110546	.	T	G	.	.	MAF_USDA=1.639
NC_035078.1	80110654	.	G	A	.	.	MAF_USDA=4.167
NC_035078.1	80110692	.	T	G	.	.	MAF_USDA=8.333
NC_035078.1	80110740	.	C	T	.	.	MAF_USDA=43.75
NC_035078.1	80110795	.	C	T	.	.	MAF_USDA=4.167
NC_035078.1	80110841	.	T	C	.	.	MAF_USDA=5.422
NC_035078.1	80110995	.	G	T	.	.	MAF_INRAE=17.722;MAF_USDA=5.294
NC_035078.1	80111030	.	T	C	.	.	MAF_INRAE=15.19;MAF_USDA=21.176
NC_035078.1	80111047	.	A	G	.	.	MAF_INRAE=15.19;MAF_USDA=22.941
NC_035078.1	80111067	.	A	T	.	.	MAF_INRAE=6.962;MAF_USDA=10.588
NC_035078.1	80111099	.	T	G	.	.	MAF_INRAE=36.076;MAF_USDA=15.882
NC_035078.1	80111119	.	T	G	.	.	MAF_INRAE=5.263;MAF_USDA=10.588
NC_035078.1	80111164	.	T	C	.	.	MAF_INRAE=3.333;MAF_USDA=4.706
NC_035078.1	80111180	.	G	T	.	.	MAF_INRAE=17.722;MAF_USDA=5.882
NC_035078.1	80111187	.	G	C	.	.	MAF_USDA=3.279
NC_035078.1	80111196	.	C	G	.	.	MAF_USDA=3.279
NC_035078.1	80111237	.	A	G	.	.	MAF_INRAE=18.354;MAF_USDA=47.647
NC_035078.1	80111261	.	G	C	.	.	MAF_USDA=22.917
NC_035078.1	80111283	.	G	A	.	.	MAF_INRAE=9.494;MAF_USDA=2.083
NC_035078.1	80111311	.	T	C	.	.	MAF_INRAE=47.468;MAF_USDA=24.118
NC_035078.1	80111397	.	T	C	.	.	MAF_USDA=1.639
NC_035078.1	80111408	.	A	G	.	.	MAF_USDA=21.186
NC_035078.1	80111425	.	G	A	.	.	MAF_INRAE=6.962;MAF_USDA=4.167
NC_035078.1	80111481	.	A	G	.	.	MAF_INRAE=9.167
NC_035078.1	80111498	.	G	T	.	.	MAF_INRAE=47.368;MAF_USDA=25.0
NC_035078.1	80111499	.	C	T	.	.	MAF_USDA=35.294
NC_035078.1	80111519	.	G	A	.	.	MAF_INRAE=15.823;MAF_USDA=20.588
NC_035078.1	80111623	.	G	A	.	.	MAF_USDA=1.639
NC_035078.1	80111651	.	G	T	.	.	MAF_USDA=3.279
NC_035078.1	80111656	.	T	G	.	.	MAF_USDA=44.706
NC_035078.1	80111702	.	A	T	.	.	MAF_USDA=5.738
NC_035078.1	80111720	.	C	T	.	.	MAF_USDA=4.098
NC_035078.1	80111834	.	C	T	.	.	MAF_USDA=3.279
NC_035078.1	80111853	.	T	A	.	.	MAF_USDA=1.695
NC_035078.1	80111950	.	C	T	.	.	MAF_INRAE=2.5;MAF_USDA=10.417
NC_035078.1	80111953	.	A	T	.	.	MAF_USDA=1.639
NC_035078.1	80111968	.	G	A	.	.	MAF_INRAE=1.667
NC_035078.1	80111970	.	C	T	.	.	MAF_INRAE=1.667
NC_035078.1	80111971	.	G	A	.	.	MAF_USDA=4.098
NC_035078.1	80112006	.	C	A	.	.	MAF_INRAE=15.833;MAF_USDA=24.59
NC_035078.1	80112022	.	G	T	.	.	MAF_INRAE=8.228;MAF_USDA=8.235
NC_035078.1	80112207	.	C	A	.	.	MAF_INRAE=15.789;MAF_USDA=1.765
NC_035078.1	80112266	.	G	A	.	.	MAF_INRAE=5.833
NC_035078.1	80112268	.	A	G	.	.	MAF_USDA=2.083
NC_035078.1	80112274	.	G	A	.	.	MAF_USDA=6.557
NC_035078.1	80112328	.	T	G	.	.	MAF_USDA=10.417
NC_035078.1	80112347	.	G	A	.	.	MAF_INRAE=10.0;MAF_USDA=12.353
NC_035078.1	80112367	.	C	G	.	.	MAF_INRAE=4.167;MAF_USDA=8.333
NC_035078.1	80112383	.	G	T	.	.	MAF_INRAE=41.139;MAF_USDA=28.824
NC_035078.1	80112402	.	C	T	.	.	MAF_INRAE=5.0
NC_035078.1	80112403	.	T	G	.	.	MAF_USDA=12.295
NC_035078.1	80112404	.	A	G	.	.	MAF_USDA=14.754
NC_035078.1	80112469	.	C	A	.	.	MAF_INRAE=39.873;MAF_USDA=41.765
NC_035078.1	80112471	.	C	T	.	.	MAF_INRAE=40.833;MAF_USDA=45.882
NC_035078.1	80112513	.	G	A	.	.	MAF_USDA=9.836
NC_035078.1	80112536	.	C	A	.	.	MAF_USDA=1.765
NC_035078.1	80112580	.	G	T	.	.	MAF_USDA=1.639
NC_035078.1	80112653	.	C	T	.	.	MAF_USDA=4.098
NC_035078.1	80112678	.	T	A	.	.	MAF_INRAE=4.167
NC_035078.1	80112703	.	T	C	.	.	MAF_USDA=2.459
NC_035078.1	80112705	.	A	G	.	.	MAF_INRAE=22.152;MAF_USDA=32.353
NC_035078.1	80112822	.	T	C	.	.	MAF_USDA=6.25
NC_035078.1	80112842	.	C	T	.	.	MAF_INRAE=2.632
NC_035078.1	80112849	.	T	A	.	.	MAF_USDA=2.083
NC_035078.1	80112899	.	G	C	.	.	MAF_USDA=22.917
NC_035078.1	80112908	.	C	T	.	.	MAF_USDA=25.0
NC_035078.1	80112917	.	G	A	.	.	MAF_USDA=8.333
NC_035078.1	80113215	.	A	C	.	.	MAF_USDA=8.197
NC_035078.1	80113220	.	C	T	.	.	MAF_USDA=9.836
NC_035078.1	80113248	.	C	T	.	.	MAF_USDA=9.836
NC_035078.1	80113258	.	A	C	.	.	MAF_INRAE=4.167;MAF_USDA=8.333
NC_035078.1	80113266	.	C	T	.	.	MAF_INRAE=3.333
NC_035078.1	80113272	.	C	G	.	.	MAF_USDA=22.917
NC_035078.1	80113282	.	T	C	.	.	MAF_USDA=22.917
NC_035078.1	80113375	.	C	A	.	.	MAF_INRAE=5.0
NC_035078.1	80113409	.	A	G	.	.	MAF_INRAE=4.167
NC_035078.1	80113470	.	G	T	.	.	MAF_USDA=16.667
NC_035078.1	80113473	.	G	A	.	.	MAF_INRAE=5.0
NC_035078.1	80113892	.	G	A	.	.	MAF_USDA=1.695
NC_035078.1	80113898	.	A	T	.	.	MAF_USDA=5.833
NC_035078.1	80113902	.	T	C	.	.	MAF_USDA=1.667
NC_035078.1	80113908	.	G	T	.	.	MAF_USDA=12.295
NC_035078.1	80113953	.	T	C	.	.	MAF_INRAE=5.833
NC_035078.1	80114046	.	T	C	.	.	MAF_USDA=17.647
NC_035078.1	80114047	.	C	T	.	.	MAF_USDA=1.639
NC_035078.1	80114075	.	A	T	.	.	MAF_USDA=1.639
NC_035078.1	80114082	.	A	C	.	.	MAF_USDA=6.25
NC_035078.1	80114099	.	C	G	.	.	MAF_USDA=1.639
NC_035078.1	80114142	.	G	A	.	.	MAF_INRAE=27.848;MAF_USDA=40.588
NC_035078.1	80114151	.	T	A	.	.	MAF_USDA=9.016
NC_035078.1	80114198	.	G	A	.	.	MAF_INRAE=10.526;MAF_USDA=8.235
NC_035078.1	80114214	.	G	A	.	.	MAF_USDA=3.279
NC_035078.1	80114272	.	C	T	.	.	MAF_USDA=5.294
NC_035078.1	80114321	.	G	A	.	.	MAF_USDA=2.353
NC_035078.1	80114345	.	G	A	.	.	MAF_USDA=5.294
NC_035078.1	80114539	.	T	C	.	.	MAF_USDA=18.75
NC_035078.1	80114541	.	C	T	.	.	MAF_USDA=8.333
NC_035078.1	80114673	.	C	T	.	.	MAF_USDA=22.917
NC_035078.1	80114733	.	T	G	.	.	MAF_INRAE=15.789
NC_035078.1	80114805	.	T	A	.	.	MAF_INRAE=47.368
NC_035078.1	80114885	.	C	A	.	.	MAF_INRAE=4.167;MAF_USDA=25.0
NC_035078.1	80114899	.	T	A	.	.	MAF_INRAE=3.333
NC_035078.1	80114915	.	A	G	.	.	MAF_INRAE=3.333;MAF_USDA=6.557
NC_035078.1	80114966	.	C	T	.	.	MAF_INRAE=7.5
NC_035078.1	80114970	.	T	A	.	.	MAF_INRAE=7.5
NC_035078.1	80114971	.	A	C	.	.	MAF_USDA=6.557
NC_035078.1	80114998	.	T	C	.	.	MAF_INRAE=23.333;MAF_USDA=16.471
NC_035078.1	80115017	.	G	T	.	.	MAF_USDA=1.639
NC_035078.1	80115030	.	T	G	.	.	MAF_USDA=22.917
NC_035078.1	80115056	.	A	C	.	.	MAF_INRAE=39.873;MAF_USDA=32.353
NC_035078.1	80115199	.	A	G	.	.	MAF_INRAE=15.789;MAF_USDA=8.235
NC_035078.1	80115216	.	A	C	.	.	MAF_USDA=10.417
NC_035078.1	80115278	.	T	G	.	.	MAF_INRAE=24.684;MAF_USDA=16.071
NC_035078.1	80115279	.	T	A	.	.	MAF_INRAE=22.5;MAF_USDA=16.071
NC_035078.1	80115301	.	A	C	.	.	MAF_USDA=9.016
NC_035078.1	80115323	.	A	T	.	.	MAF_USDA=1.639
NC_035078.1	80115338	.	A	T	.	.	MAF_INRAE=23.333;MAF_USDA=25.0
NC_035078.1	80115345	.	A	T	.	.	MAF_USDA=33.333
NC_035078.1	80115347	.	C	A	.	.	MAF_USDA=4.167
NC_035078.1	80115371	.	A	G	.	.	MAF_USDA=4.167
NC_035078.1	80115397	.	A	G	.	.	MAF_INRAE=15.789;MAF_USDA=15.882
NC_035078.1	80115408	.	G	A	.	.	MAF_USDA=47.059
NC_035078.1	80115449	.	C	A	.	.	MAF_INRAE=15.789;MAF_USDA=4.167
NC_035078.1	80115487	.	C	T	.	.	MAF_USDA=3.279
NC_035078.1	80115581	.	T	C	.	.	MAF_USDA=17.059
NC_035078.1	80115638	.	T	G	.	.	MAF_USDA=11.765
NC_035078.1	80115656	.	T	G	.	.	MAF_INRAE=7.5
NC_035078.1	80115675	.	C	T	.	.	MAF_INRAE=2.5
NC_035078.1	80115703	.	C	T	.	.	MAF_INRAE=6.667;MAF_USDA=12.5
NC_035078.1	80115740	.	T	C	.	.	MAF_USDA=30.588
NC_035078.1	80119624	.	A	T	.	.	MAF_USDA=2.941
NC_035078.1	80119700	.	A	G	.	.	MAF_INRAE=1.667;MAF_USDA=12.5
NC_035078.1	80119813	.	G	A	.	.	MAF_INRAE=23.333;MAF_USDA=1.765
NC_035078.1	80119827	.	T	C	.	.	MAF_USDA=4.918
NC_035078.1	80119835	.	C	G	.	.	MAF_INRAE=28.481;MAF_USDA=50.0
NC_035078.1	80119885	.	A	C	.	.	MAF_INRAE=15.789;MAF_USDA=17.059
NC_035078.1	80120007	.	C	T	.	.	MAF_INRAE=20.0;MAF_USDA=20.833
NC_035078.1	80120021	.	C	T	.	.	MAF_INRAE=31.579;MAF_USDA=16.471
NC_035078.1	80120073	.	A	T	.	.	MAF_INRAE=47.368;MAF_USDA=49.412
NC_035078.1	80120154	.	A	C	.	.	MAF_USDA=1.639
NC_035078.1	80120185	.	C	A	.	.	MAF_USDA=1.639
NC_035078.1	80120211	.	C	A	.	.	MAF_INRAE=24.684;MAF_USDA=14.706
NC_035078.1	80120284	.	T	A	.	.	MAF_USDA=1.639
NC_035078.1	80120340	.	C	T	.	.	MAF_INRAE=24.684;MAF_USDA=1.639
NC_035078.1	80120351	.	C	T	.	.	MAF_USDA=7.059
NC_035078.1	80120355	.	G	A	.	.	MAF_INRAE=24.684;MAF_USDA=1.639
NC_035078.1	80120442	.	C	A	.	.	MAF_INRAE=26.316;MAF_USDA=26.471
NC_035078.1	80120482	.	A	C	.	.	MAF_USDA=2.459
NC_035078.1	80120500	.	C	A	.	.	MAF_INRAE=1.667;MAF_USDA=14.583
NC_035078.1	80120655	.	C	A	.	.	MAF_USDA=5.294
NC_035078.1	80120747	.	C	A	.	.	MAF_USDA=2.459
NC_035078.1	80120757	.	C	G	.	.	MAF_INRAE=24.684
NC_035078.1	80120802	.	A	C	.	.	MAF_USDA=4.167
NC_035078.1	80120809	.	G	A	.	.	MAF_INRAE=15.789
NC_035078.1	80120882	.	C	T	.	.	MAF_INRAE=1.899
NC_035078.1	80120935	.	G	A	.	.	MAF_INRAE=26.667
NC_035078.1	80120950	.	T	C	.	.	MAF_USDA=13.529
NC_035078.1	80120954	.	A	T	.	.	MAF_USDA=14.583
NC_035078.1	80120961	.	A	C	.	.	MAF_USDA=14.118
NC_035078.1	80120991	.	T	C	.	.	MAF_USDA=1.639
NC_035078.1	80121022	.	C	T	.	.	MAF_INRAE=10.127;MAF_USDA=6.471
NC_035078.1	80121077	.	T	A	.	.	MAF_USDA=2.459
NC_035078.1	80121209	.	C	A	.	.	MAF_USDA=34.783
NC_035078.1	80121323	.	A	C	.	.	MAF_USDA=28.261
NC_035078.1	80121366	.	G	A	.	.	MAF_USDA=7.647
NC_035078.1	80121405	.	C	T	.	.	MAF_INRAE=5.063;MAF_USDA=15.882
NC_035078.1	80121423	.	A	G	.	.	MAF_INRAE=31.646;MAF_USDA=50.0
NC_035078.1	80121554	.	G	T	.	.	MAF_USDA=1.639
NC_035078.1	80121672	.	C	A	.	.	MAF_USDA=22.917
NC_035078.1	80121704	.	T	A	.	.	MAF_USDA=4.918
NC_035078.1	80121812	.	G	T	.	.	MAF_INRAE=5.696;MAF_USDA=15.882
NC_035078.1	80121916	.	G	C	.	.	MAF_USDA=4.098
NC_035078.1	80121932	.	T	A	.	.	MAF_INRAE=25.949;MAF_USDA=18.235
NC_035078.1	80121976	.	A	G	.	.	MAF_INRAE=31.013;MAF_USDA=45.294
NC_035078.1	80121996	.	T	C	.	.	MAF_INRAE=25.949;MAF_USDA=18.824
NC_035078.1	80122003	.	A	G	.	.	MAF_USDA=4.167
NC_035078.1	80122083	.	C	A	.	.	MAF_INRAE=26.582;MAF_USDA=18.235
NC_035078.1	80122136	.	T	C	.	.	MAF_INRAE=15.789;MAF_USDA=17.647
NC_035078.1	80122218	.	T	A	.	.	MAF_INRAE=10.127;MAF_USDA=6.557
NC_035078.1	80122264	.	A	C	.	.	MAF_INRAE=26.582;MAF_USDA=31.176
NC_035078.1	80122503	.	C	A	.	.	MAF_USDA=4.098
NC_035078.1	80122540	.	T	G	.	.	MAF_INRAE=26.582;MAF_USDA=18.824
NC_035078.1	80122613	.	C	T	.	.	MAF_INRAE=27.215;MAF_USDA=19.412
NC_035078.1	80122635	.	G	T	.	.	MAF_USDA=6.25
NC_035078.1	80122723	.	C	A	.	.	MAF_INRAE=15.789;MAF_USDA=30.0
NC_035078.1	80122733	.	T	A	.	.	MAF_INRAE=26.316;MAF_USDA=27.083
NC_035078.1	80122754	.	A	C	.	.	MAF_INRAE=43.671;MAF_USDA=26.471
NC_035078.1	80122766	.	C	T	.	.	MAF_USDA=4.167
NC_035078.1	80122776	.	T	C	.	.	MAF_INRAE=10.127;MAF_USDA=6.557
NC_035078.1	80122798	.	T	C	.	.	MAF_USDA=11.765
NC_035078.1	80122800	.	C	A	.	.	MAF_INRAE=45.57;MAF_USDA=23.529
NC_035078.1	80122811	.	G	T	.	.	MAF_INRAE=44.937;MAF_USDA=41.765
NC_035078.1	80122872	.	C	A	.	.	MAF_USDA=14.706
NC_035078.1	80122878	.	T	C	.	.	MAF_INRAE=5.833
NC_035078.1	80122889	.	A	G	.	.	MAF_INRAE=46.203;MAF_USDA=24.706
NC_035078.1	80122909	.	C	A	.	.	MAF_INRAE=24.684;MAF_USDA=9.412
NC_035078.1	80122919	.	T	A	.	.	MAF_USDA=12.5
NC_035078.1	80122928	.	G	A	.	.	MAF_USDA=18.033
NC_035078.1	80122932	.	A	G	.	.	MAF_INRAE=41.667;MAF_USDA=44.706
NC_035078.1	80122966	.	T	A	.	.	MAF_USDA=4.167
NC_035078.1	80122968	.	C	A	.	.	MAF_INRAE=1.667
NC_035078.1	80123124	.	G	A	.	.	MAF_INRAE=26.316;MAF_USDA=35.246
NC_035078.1	80123147	.	G	A	.	.	MAF_INRAE=49.367;MAF_USDA=45.294
NC_035078.1	80123153	.	C	T	.	.	MAF_INRAE=24.684
NC_035078.1	80123174	.	C	A	.	.	MAF_USDA=2.459
NC_035078.1	80123188	.	T	A	.	.	MAF_INRAE=49.367;MAF_USDA=32.941
NC_035078.1	80123190	.	C	T	.	.	MAF_INRAE=6.667;MAF_USDA=12.5
NC_035078.1	80123196	.	T	C	.	.	MAF_INRAE=49.367;MAF_USDA=44.706
NC_035078.1	80123210	.	A	C	.	.	MAF_INRAE=44.304;MAF_USDA=28.824
NC_035078.1	80123221	.	C	T	.	.	MAF_INRAE=6.667;MAF_USDA=16.471
NC_035078.1	80123223	.	A	G	.	.	MAF_INRAE=6.667;MAF_USDA=12.5
NC_035078.1	80123225	.	T	C	.	.	MAF_INRAE=49.367;MAF_USDA=45.294
NC_035078.1	80123227	.	C	A	.	.	MAF_USDA=1.639
NC_035078.1	80123310	.	C	A	.	.	MAF_INRAE=49.367;MAF_USDA=45.294
NC_035078.1	80123420	.	A	C	.	.	MAF_INRAE=5.0
NC_035078.1	80123487	.	T	A	.	.	MAF_USDA=6.471
NC_035078.1	80123502	.	T	C	.	.	MAF_USDA=25.0
NC_035078.1	80123526	.	C	T	.	.	MAF_USDA=33.529
NC_035078.1	80123550	.	G	A	.	.	MAF_USDA=22.917
NC_035078.1	80123597	.	C	G	.	.	MAF_USDA=2.459
NC_035078.1	80123643	.	G	A	.	.	MAF_USDA=18.75
NC_035078.1	80124235	.	A	G	.	.	MAF_USDA=2.941
NC_035078.1	80124257	.	T	A	.	.	MAF_USDA=32.353
NC_035078.1	80124341	.	G	T	.	.	MAF_USDA=7.5
NC_035078.1	80124359	.	A	G	.	.	MAF_INRAE=15.789;MAF_USDA=20.588
NC_035078.1	80124364	.	T	C	.	.	MAF_INRAE=47.368;MAF_USDA=10.0
NC_035078.1	80124413	.	C	A	.	.	MAF_INRAE=47.368;MAF_USDA=37.5
NC_035078.1	80124431	.	A	G	.	.	MAF_USDA=37.5
NC_035078.1	80124433	.	A	C	.	.	MAF_USDA=35.417
NC_035078.1	80124435	.	A	T	.	.	MAF_USDA=35.417
NC_035078.1	80124587	.	G	T	.	.	MAF_USDA=4.918
NC_035078.1	80124653	.	G	T	.	.	MAF_INRAE=8.228;MAF_USDA=5.294
NC_035078.1	80124657	.	G	T	.	.	MAF_USDA=1.639
NC_035078.1	80124697	.	A	G	.	.	MAF_INRAE=37.342;MAF_USDA=47.024
NC_035078.1	80124700	.	A	C	.	.	MAF_INRAE=21.519;MAF_USDA=21.429
NC_035078.1	80124714	.	C	T	.	.	MAF_INRAE=46.203;MAF_USDA=22.619
NC_035078.1	80124716	.	C	A	.	.	MAF_USDA=6.667
NC_035078.1	80124722	.	G	A	.	.	MAF_USDA=6.667
NC_035078.1	80124726	.	A	C	.	.	MAF_USDA=3.333
NC_035078.1	80124749	.	T	A	.	.	MAF_USDA=1.667
NC_035078.1	80124757	.	A	C	.	.	MAF_USDA=6.25
NC_035078.1	80124760	.	T	A	.	.	MAF_USDA=7.5
NC_035078.1	80124761	.	C	A	.	.	MAF_INRAE=37.342
NC_035078.1	80124769	.	A	T	.	.	MAF_USDA=12.5
NC_035078.1	80124787	.	G	A	.	.	MAF_INRAE=36.842;MAF_USDA=45.882
NC_035078.1	80124843	.	A	T	.	.	MAF_INRAE=36.842;MAF_USDA=46.471
NC_035078.1	80124849	.	T	C	.	.	MAF_INRAE=36.842;MAF_USDA=45.294
NC_035078.1	80124850	.	G	A	.	.	MAF_INRAE=12.5;MAF_USDA=10.417
NC_035078.1	80124856	.	T	C	.	.	MAF_USDA=5.738
NC_035078.1	80124879	.	A	G	.	.	MAF_USDA=16.667
NC_035078.1	80124880	.	A	G	.	.	MAF_USDA=16.667
NC_035078.1	80124899	.	G	A	.	.	MAF_INRAE=47.468;MAF_USDA=44.118
NC_035078.1	80124938	.	C	A	.	.	MAF_INRAE=4.167
NC_035078.1	80124990	.	G	A	.	.	MAF_INRAE=48.734;MAF_USDA=43.529
NC_035078.1	80124995	.	G	T	.	.	MAF_INRAE=48.734;MAF_USDA=43.529
NC_035078.1	80125039	.	T	A	.	.	MAF_USDA=4.098
NC_035078.1	80125049	.	C	T	.	.	MAF_INRAE=15.789;MAF_USDA=6.471
NC_035078.1	80125190	.	G	A	.	.	MAF_USDA=8.197
NC_035078.1	80125233	.	C	A	.	.	MAF_INRAE=31.579;MAF_USDA=34.524
NC_035078.1	80125255	.	G	A	.	.	MAF_INRAE=10.526;MAF_USDA=27.083
NC_035078.1	80125259	.	A	T	.	.	MAF_USDA=22.917
NC_035078.1	80125288	.	G	A	.	.	MAF_USDA=16.667
NC_035078.1	80125289	.	G	A	.	.	MAF_USDA=13.043
NC_035078.1	80125295	.	T	G	.	.	MAF_USDA=13.855
NC_035078.1	80125297	.	T	G	.	.	MAF_USDA=41.566
NC_035078.1	80125351	.	T	C	.	.	MAF_USDA=5.738
NC_035078.1	80125373	.	T	G	.	.	MAF_USDA=1.639
NC_035078.1	80125379	.	T	C	.	.	MAF_USDA=3.279
NC_035078.1	80125395	.	A	T	.	.	MAF_USDA=1.639
NC_035078.1	80125400	.	A	G	.	.	MAF_USDA=3.279
NC_035078.1	80125409	.	C	T	.	.	MAF_USDA=3.279
NC_035078.1	80125449	.	A	G	.	.	MAF_USDA=4.118
NC_035078.1	80125466	.	A	T	.	.	MAF_USDA=4.098
NC_035078.1	80125471	.	G	A	.	.	MAF_USDA=2.459
NC_035078.1	80125498	.	C	T	.	.	MAF_INRAE=5.263;MAF_USDA=2.941
NC_035078.1	80125511	.	G	A	.	.	MAF_USDA=1.639
NC_035078.1	80125520	.	C	A	.	.	MAF_USDA=1.639
NC_035078.1	80125525	.	T	C	.	.	MAF_USDA=1.639
NC_035078.1	80125541	.	A	C	.	.	MAF_INRAE=2.532;MAF_USDA=4.167
NC_035078.1	80125546	.	A	G	.	.	MAF_INRAE=2.532;MAF_USDA=4.167
NC_035078.1	80125549	.	G	A	.	.	MAF_INRAE=6.667;MAF_USDA=13.529
NC_035078.1	80125558	.	A	T	.	.	MAF_USDA=1.639
NC_035078.1	80125572	.	T	G	.	.	MAF_INRAE=33.544;MAF_USDA=8.235
NC_035078.1	80125637	.	C	G	.	.	MAF_INRAE=36.709;MAF_USDA=20.588
NC_035078.1	80125652	.	C	T	.	.	MAF_USDA=4.918
NC_035078.1	80125794	.	T	C	.	.	MAF_USDA=6.557
NC_035078.1	80125894	.	A	C	.	.	MAF_INRAE=39.873;MAF_USDA=42.353
NC_035078.1	80125923	.	A	T	.	.	MAF_USDA=21.176
NC_035078.1	80125939	.	A	T	.	.	MAF_INRAE=25.316;MAF_USDA=13.529
NC_035078.1	80126026	.	G	A	.	.	MAF_USDA=5.833
NC_035078.1	80126031	.	A	T	.	.	MAF_USDA=12.5
NC_035078.1	80126032	.	C	A	.	.	MAF_USDA=12.5
NC_035078.1	80126033	.	C	T	.	.	MAF_USDA=12.5
NC_035078.1	80126046	.	T	C	.	.	MAF_INRAE=41.139;MAF_USDA=40.476
NC_035078.1	80126107	.	T	C	.	.	MAF_INRAE=15.19;MAF_USDA=13.69
NC_035078.1	80126243	.	C	A	.	.	MAF_USDA=11.475
NC_035078.1	80126278	.	C	T	.	.	MAF_USDA=6.557
NC_035078.1	80126295	.	G	A	.	.	MAF_USDA=2.459
NC_035078.1	80127317	.	T	A	.	.	MAF_USDA=4.167
NC_035078.1	80127397	.	A	G	.	.	MAF_USDA=14.458
NC_035078.1	80127422	.	A	T	.	.	MAF_USDA=4.918
NC_035078.1	80127438	.	T	C	.	.	MAF_USDA=4.167
NC_035078.1	80127589	.	C	A	.	.	MAF_INRAE=36.842;MAF_USDA=43.529
NC_035078.1	80127667	.	C	T	.	.	MAF_USDA=5.738
NC_035078.1	80127693	.	A	G	.	.	MAF_USDA=4.098
NC_035078.1	80127696	.	T	C	.	.	MAF_USDA=3.279
NC_035078.1	80127744	.	A	G	.	.	MAF_INRAE=15.19;MAF_USDA=10.0
NC_035078.1	80127751	.	G	T	.	.	MAF_INRAE=15.19;MAF_USDA=10.588
NC_035078.1	80127758	.	T	A	.	.	MAF_INRAE=15.19;MAF_USDA=18.75
NC_035078.1	80127766	.	G	T	.	.	MAF_INRAE=15.19;MAF_USDA=16.667
NC_035078.1	80127767	.	C	A	.	.	MAF_INRAE=15.0;MAF_USDA=18.75
NC_035078.1	80127771	.	C	A	.	.	MAF_INRAE=14.167;MAF_USDA=18.75
NC_035078.1	80127772	.	A	G	.	.	MAF_INRAE=27.5;MAF_USDA=49.412
NC_035078.1	80127780	.	T	C	.	.	MAF_INRAE=41.667;MAF_USDA=22.353
NC_035078.1	80127791	.	G	A	.	.	MAF_INRAE=40.506;MAF_USDA=30.588
NC_035078.1	80127793	.	C	T	.	.	MAF_INRAE=36.667;MAF_USDA=30.588
NC_035078.1	80127805	.	T	C	.	.	MAF_INRAE=40.506;MAF_USDA=21.176
NC_035078.1	80127859	.	A	C	.	.	MAF_INRAE=5.0;MAF_USDA=2.459
NC_035078.1	80127872	.	C	G	.	.	MAF_USDA=6.557
NC_035078.1	80127875	.	C	T	.	.	MAF_USDA=6.557
NC_035078.1	80127877	.	G	T	.	.	MAF_USDA=6.557
NC_035078.1	80127878	.	T	G	.	.	MAF_USDA=6.557
NC_035078.1	80127906	.	C	A	.	.	MAF_USDA=7.059
NC_035078.1	80127943	.	A	G	.	.	MAF_INRAE=15.823;MAF_USDA=14.118
NC_035078.1	80128046	.	C	A	.	.	MAF_INRAE=3.333
NC_035078.1	80128122	.	G	A	.	.	MAF_INRAE=21.053;MAF_USDA=11.765
NC_035078.1	80128173	.	T	C	.	.	MAF_USDA=1.176
NC_035078.1	80128197	.	G	A	.	.	MAF_USDA=8.824
NC_035078.1	80128219	.	T	C	.	.	MAF_INRAE=39.873;MAF_USDA=21.765
NC_035078.1	80128230	.	A	T	.	.	MAF_INRAE=39.873;MAF_USDA=21.176
NC_035078.1	80128264	.	A	T	.	.	MAF_INRAE=17.5
NC_035078.1	80128291	.	C	A	.	.	MAF_INRAE=10.759
NC_035078.1	80128367	.	T	C	.	.	MAF_INRAE=41.139;MAF_USDA=25.294
NC_035078.1	80128466	.	A	C	.	.	MAF_INRAE=42.405;MAF_USDA=39.412
NC_035078.1	80128472	.	C	T	.	.	MAF_INRAE=5.063;MAF_USDA=4.167
NC_035078.1	80128494	.	T	C	.	.	MAF_INRAE=42.405;MAF_USDA=40.0
NC_035078.1	80128521	.	C	A	.	.	MAF_INRAE=5.0;MAF_USDA=19.412
NC_035078.1	80128619	.	C	A	.	.	MAF_INRAE=38.608;MAF_USDA=20.588
NC_035078.1	80128647	.	A	C	.	.	MAF_USDA=1.639
NC_035078.1	80128689	.	A	T	.	.	MAF_USDA=4.918
NC_035078.1	80128690	.	C	A	.	.	MAF_USDA=4.918
NC_035078.1	80128714	.	A	C	.	.	MAF_INRAE=5.0;MAF_USDA=20.0
NC_035078.1	80128765	.	C	T	.	.	MAF_INRAE=5.0;MAF_USDA=19.412
NC_035078.1	80128773	.	G	C	.	.	MAF_INRAE=5.0;MAF_USDA=20.0
NC_035078.1	80128807	.	T	C	.	.	MAF_USDA=4.098
NC_035078.1	80128808	.	T	C	.	.	MAF_USDA=1.639
NC_035078.1	80128835	.	A	C	.	.	MAF_INRAE=43.038;MAF_USDA=45.294
NC_035078.1	80128836	.	T	C	.	.	MAF_USDA=6.557
NC_035078.1	80128839	.	T	C	.	.	MAF_USDA=6.557
NC_035078.1	80128846	.	A	C	.	.	MAF_USDA=1.176
NC_035078.1	80128860	.	C	A	.	.	MAF_INRAE=42.405;MAF_USDA=40.0
NC_035078.1	80128864	.	A	C	.	.	MAF_INRAE=40.0;MAF_USDA=20.588
NC_035078.1	80128887	.	C	T	.	.	MAF_INRAE=38.608;MAF_USDA=27.059
NC_035078.1	80128895	.	G	A	.	.	MAF_USDA=6.557
NC_035078.1	80128897	.	A	T	.	.	MAF_USDA=6.557
NC_035078.1	80128905	.	A	C	.	.	MAF_INRAE=38.608;MAF_USDA=20.588
NC_035078.1	80128928	.	A	T	.	.	MAF_INRAE=5.696;MAF_USDA=2.083
NC_035078.1	80128952	.	C	T	.	.	MAF_INRAE=5.0;MAF_USDA=19.412
NC_035078.1	80128967	.	T	C	.	.	MAF_INRAE=5.0;MAF_USDA=20.0
NC_035078.1	80129172	.	T	C	.	.	MAF_INRAE=5.0;MAF_USDA=20.0
NC_035078.1	80129196	.	C	T	.	.	MAF_INRAE=5.0;MAF_USDA=20.588
NC_035078.1	80129212	.	G	C	.	.	MAF_INRAE=43.038;MAF_USDA=30.588
NC_035078.1	80129227	.	C	T	.	.	MAF_USDA=9.836
NC_035078.1	80129230	.	T	G	.	.	MAF_INRAE=5.0;MAF_USDA=21.176
NC_035078.1	80129247	.	A	G	.	.	MAF_INRAE=4.167;MAF_USDA=20.588
NC_035078.1	80129267	.	C	A	.	.	MAF_INRAE=4.167;MAF_USDA=20.588
NC_035078.1	80129294	.	G	T	.	.	MAF_USDA=5.738
NC_035078.1	80129317	.	A	T	.	.	MAF_INRAE=5.0;MAF_USDA=16.471
NC_035078.1	80129380	.	C	T	.	.	MAF_INRAE=24.684;MAF_USDA=12.941
NC_035078.1	80129452	.	G	T	.	.	MAF_USDA=2.083
NC_035078.1	80132455	.	G	A	.	.	MAF_USDA=12.5
NC_035078.1	80132551	.	A	G	.	.	MAF_USDA=2.083
NC_035078.1	80133116	.	A	T	.	.	MAF_USDA=26.087
NC_035078.1	80140484	.	T	C	.	.	MAF_USDA=2.083
NC_035078.1	80140571	.	A	T	.	.	MAF_INRAE=15.789;MAF_USDA=17.059
NC_035078.1	80140582	.	G	A	.	.	MAF_INRAE=5.263
NC_035078.1	80140585	.	C	T	.	.	MAF_USDA=2.083
NC_035078.1	80140611	.	G	A	.	.	MAF_INRAE=5.0;MAF_USDA=2.083
NC_035078.1	80140666	.	C	A	.	.	MAF_USDA=2.459
NC_035078.1	80140672	.	C	A	.	.	MAF_USDA=3.529
NC_035078.1	80140685	.	A	T	.	.	MAF_USDA=2.459
NC_035078.1	80140692	.	G	T	.	.	MAF_USDA=4.118
NC_035078.1	80140693	.	A	G	.	.	MAF_USDA=3.529
NC_035078.1	80140694	.	A	G	.	.	MAF_INRAE=5.0;MAF_USDA=2.083
NC_035078.1	80140714	.	A	C	.	.	MAF_INRAE=42.105;MAF_USDA=37.647
NC_035078.1	80140736	.	A	G	.	.	MAF_USDA=3.529
NC_035078.1	80140811	.	G	A	.	.	MAF_INRAE=36.842;MAF_USDA=19.643
NC_035078.1	80140887	.	T	C	.	.	MAF_INRAE=1.667
NC_035078.1	80140926	.	A	G	.	.	MAF_INRAE=5.0;MAF_USDA=4.118
NC_035078.1	80140938	.	T	C	.	.	MAF_USDA=6.25
NC_035078.1	80141034	.	G	A	.	.	MAF_USDA=4.118
NC_035078.1	80141037	.	C	T	.	.	MAF_USDA=1.639
NC_035078.1	80141075	.	C	T	.	.	MAF_USDA=2.083
NC_035078.1	80141078	.	T	C	.	.	MAF_USDA=5.738
NC_035078.1	80141160	.	G	A	.	.	MAF_USDA=5.738
NC_035078.1	80141194	.	T	A	.	.	MAF_USDA=8.235
NC_035078.1	80141197	.	T	A	.	.	MAF_USDA=8.824
NC_035078.1	80141238	.	C	A	.	.	MAF_USDA=3.279
NC_035078.1	80141275	.	C	G	.	.	MAF_USDA=1.667
NC_035078.1	80141308	.	G	A	.	.	MAF_USDA=5.833
NC_035078.1	80141359	.	C	A	.	.	MAF_USDA=8.235
NC_035078.1	80141437	.	C	T	.	.	MAF_USDA=4.918
NC_035078.1	80141513	.	C	A	.	.	MAF_INRAE=5.0;MAF_USDA=4.918
NC_035078.1	80141555	.	T	C	.	.	MAF_INRAE=15.789;MAF_USDA=7.647
NC_035078.1	80142678	.	A	C	.	.	MAF_USDA=18.75
NC_035078.1	80142767	.	G	A	.	.	MAF_USDA=15.574
NC_035078.1	80142868	.	C	T	.	.	MAF_INRAE=31.579;MAF_USDA=26.19
NC_035078.1	80143224	.	C	T	.	.	MAF_INRAE=31.579;MAF_USDA=43.529
NC_035078.1	80143262	.	C	A	.	.	MAF_USDA=1.667
NC_035078.1	80143339	.	A	T	.	.	MAF_INRAE=12.658;MAF_USDA=10.417
NC_035078.1	80143365	.	A	C	.	.	MAF_USDA=18.75
NC_035078.1	80143421	.	A	T	.	.	MAF_USDA=1.19
NC_035078.1	80143968	.	T	C	.	.	MAF_USDA=12.353
NC_035078.1	80144070	.	G	A	.	.	MAF_USDA=2.459
NC_035078.1	80144079	.	C	A	.	.	MAF_USDA=17.059
NC_035078.1	80144102	.	C	T	.	.	MAF_INRAE=11.667;MAF_USDA=9.016
NC_035078.1	80144129	.	T	C	.	.	MAF_USDA=17.059
NC_035078.1	80144278	.	A	G	.	.	MAF_INRAE=11.392;MAF_USDA=33.529
NC_035078.1	80144292	.	C	T	.	.	MAF_USDA=8.333
NC_035078.1	80144421	.	C	T	.	.	MAF_USDA=16.471
NC_035078.1	80144478	.	C	T	.	.	MAF_USDA=3.279
NC_035078.1	80144539	.	A	G	.	.	MAF_INRAE=31.013;MAF_USDA=25.882
NC_035078.1	80144563	.	G	C	.	.	MAF_USDA=4.098
NC_035078.1	80144585	.	A	G	.	.	MAF_INRAE=31.013;MAF_USDA=42.353
NC_035078.1	80144670	.	T	A	.	.	MAF_USDA=7.377
NC_035078.1	80144672	.	G	A	.	.	MAF_USDA=15.882
NC_035078.1	80144673	.	G	A	.	.	MAF_USDA=16.471
NC_035078.1	80144679	.	A	G	.	.	MAF_INRAE=31.646;MAF_USDA=41.176
NC_035078.1	80144717	.	G	C	.	.	MAF_INRAE=31.646;MAF_USDA=41.765
NC_035078.1	80144738	.	G	A	.	.	MAF_INRAE=2.532
NC_035078.1	80144760	.	A	G	.	.	MAF_INRAE=32.278;MAF_USDA=20.833
NC_035078.1	80144839	.	C	G	.	.	MAF_INRAE=5.0;MAF_USDA=2.459
NC_035078.1	80144847	.	C	G	.	.	MAF_USDA=2.459
NC_035078.1	80144849	.	C	T	.	.	MAF_INRAE=31.013;MAF_USDA=37.647
NC_035078.1	80144908	.	C	T	.	.	MAF_INRAE=11.392;MAF_USDA=6.557
NC_035078.1	80144914	.	C	T	.	.	MAF_INRAE=31.013;MAF_USDA=42.353
NC_035078.1	80144916	.	T	G	.	.	MAF_USDA=17.059
NC_035078.1	80145081	.	C	T	.	.	MAF_INRAE=31.646;MAF_USDA=25.882
NC_035078.1	80145094	.	G	A	.	.	MAF_USDA=4.098
NC_035078.1	80145134	.	A	T	.	.	MAF_USDA=12.353
NC_035078.1	80145162	.	G	A	.	.	MAF_USDA=11.765
NC_035078.1	80145163	.	C	T	.	.	MAF_USDA=2.459
NC_035078.1	80145170	.	G	A	.	.	MAF_USDA=2.459
NC_035078.1	80145202	.	T	C	.	.	MAF_USDA=1.639
NC_035078.1	80145207	.	C	T	.	.	MAF_USDA=5.738
NC_035078.1	80145236	.	C	T	.	.	MAF_INRAE=21.053;MAF_USDA=6.557
NC_035078.1	80145259	.	C	A	.	.	MAF_USDA=1.639
NC_035078.1	80145312	.	C	T	.	.	MAF_INRAE=15.823;MAF_USDA=8.235
NC_035078.1	80145345	.	G	T	.	.	MAF_INRAE=31.013;MAF_USDA=38.824
NC_035078.1	80145395	.	A	C	.	.	MAF_USDA=11.765
NC_035078.1	80145439	.	T	G	.	.	MAF_INRAE=30.38;MAF_USDA=38.824
NC_035078.1	80145449	.	A	T	.	.	MAF_INRAE=30.38;MAF_USDA=37.647
NC_035078.1	80145470	.	C	A	.	.	MAF_INRAE=31.646;MAF_USDA=37.647
NC_035078.1	80145481	.	T	C	.	.	MAF_USDA=36.471
NC_035078.1	80145500	.	C	T	.	.	MAF_USDA=1.639
NC_035078.1	80145539	.	C	A	.	.	MAF_USDA=20.833
NC_035078.1	80145590	.	C	A	.	.	MAF_USDA=8.235
NC_035078.1	80145686	.	A	G	.	.	MAF_INRAE=31.013;MAF_USDA=25.294
NC_035078.1	80145769	.	T	C	.	.	MAF_INRAE=20.886;MAF_USDA=8.235
NC_035078.1	80145823	.	C	T	.	.	MAF_USDA=4.167
NC_035078.1	80145827	.	C	A	.	.	MAF_INRAE=31.646;MAF_USDA=37.647
NC_035078.1	80145843	.	G	A	.	.	MAF_USDA=5.294
NC_035078.1	80145851	.	A	T	.	.	MAF_USDA=1.639
NC_035078.1	80145925	.	C	T	.	.	MAF_INRAE=11.392;MAF_USDA=13.934
NC_035078.1	80146014	.	C	A	.	.	MAF_INRAE=31.013;MAF_USDA=44.118
NC_035078.1	80146061	.	G	A	.	.	MAF_USDA=1.176
NC_035078.1	80146076	.	C	A	.	.	MAF_USDA=2.353
NC_035078.1	80146165	.	C	T	.	.	MAF_USDA=4.918
NC_035078.1	80146262	.	G	T	.	.	MAF_INRAE=15.19;MAF_USDA=8.824
NC_035078.1	80146263	.	T	C	.	.	MAF_USDA=4.918
NC_035078.1	80146459	.	T	C	.	.	MAF_USDA=20.833
NC_035078.1	80146471	.	G	T	.	.	MAF_USDA=21.765
NC_035078.1	80146529	.	C	T	.	.	MAF_USDA=2.083
NC_035078.1	80146544	.	T	C	.	.	MAF_USDA=38.235
NC_035078.1	80146571	.	A	C	.	.	MAF_USDA=2.083
NC_035078.1	80146574	.	A	T	.	.	MAF_USDA=41.176
NC_035078.1	80146576	.	T	G	.	.	MAF_USDA=24.706
NC_035078.1	80146667	.	C	T	.	.	MAF_INRAE=1.667
NC_035078.1	80146742	.	G	A	.	.	MAF_USDA=18.235
NC_035078.1	80146759	.	C	T	.	.	MAF_USDA=35.417
NC_035078.1	80146819	.	G	T	.	.	MAF_USDA=5.294
NC_035078.1	80146848	.	C	T	.	.	MAF_USDA=4.918
NC_035078.1	80146906	.	A	C	.	.	MAF_USDA=11.176
NC_035078.1	80146923	.	G	A	.	.	MAF_USDA=9.016
NC_035078.1	80146993	.	A	T	.	.	MAF_INRAE=32.278;MAF_USDA=27.059
NC_035078.1	80147039	.	A	T	.	.	MAF_INRAE=31.013;MAF_USDA=28.824
NC_035078.1	80147040	.	A	T	.	.	MAF_INRAE=30.833;MAF_USDA=29.167
NC_035078.1	80147061	.	T	C	.	.	MAF_INRAE=31.646;MAF_USDA=28.824
NC_035078.1	80147090	.	G	C	.	.	MAF_INRAE=31.579;MAF_USDA=29.412
NC_035078.1	80147136	.	T	C	.	.	MAF_INRAE=5.833;MAF_USDA=7.647
NC_035078.1	80147152	.	A	C	.	.	MAF_INRAE=10.526;MAF_USDA=20.833
NC_035078.1	80147195	.	A	G	.	.	MAF_USDA=11.475
NC_035078.1	80147218	.	C	A	.	.	MAF_USDA=5.738
NC_035078.1	80147231	.	G	A	.	.	MAF_USDA=2.459
NC_035078.1	80147251	.	G	T	.	.	MAF_INRAE=1.667
NC_035078.1	80147278	.	C	A	.	.	MAF_USDA=31.25
NC_035078.1	80147289	.	G	T	.	.	MAF_INRAE=2.5
NC_035078.1	80147298	.	C	A	.	.	MAF_USDA=12.5
NC_035078.1	80147338	.	A	C	.	.	MAF_USDA=27.083
NC_035078.1	80147339	.	T	C	.	.	MAF_USDA=4.918
NC_035078.1	80147362	.	C	G	.	.	MAF_USDA=12.5
NC_035078.1	80147363	.	T	G	.	.	MAF_USDA=12.5
NC_035078.1	80147399	.	A	C	.	.	MAF_USDA=25.0
NC_035078.1	80147520	.	TT	TA	.	.	MAF_USDA=47.917
NC_035078.1	80147525	.	T	A	.	.	MAF_USDA=37.5
NC_035078.1	80147652	.	T	A	.	.	MAF_USDA=12.5
NC_035078.1	80147655	.	A	T	.	.	MAF_USDA=12.5
NC_035078.1	80147678	.	A	C	.	.	MAF_INRAE=11.392
NC_035078.1	80147682	.	A	C	.	.	MAF_USDA=2.083
NC_035078.1	80147688	.	T	G	.	.	MAF_INRAE=24.051;MAF_USDA=3.39
NC_035078.1	80147706	.	A	G	.	.	MAF_INRAE=30.38;MAF_USDA=28.049
NC_035078.1	80147834	.	T	C	.	.	MAF_INRAE=31.013;MAF_USDA=33.133
NC_035078.1	80147890	.	A	T	.	.	MAF_INRAE=29.747;MAF_USDA=31.928
NC_035078.1	80147900	.	A	C	.	.	MAF_INRAE=29.167;MAF_USDA=47.917
NC_035078.1	80147963	.	G	A	.	.	MAF_INRAE=11.392;MAF_USDA=15.517
NC_035078.1	80148003	.	A	C	.	.	MAF_USDA=2.542
NC_035078.1	80148045	.	CCAGCCCG	CCAGCCCA	.	.	MAF_USDA=2.083
NC_035078.1	80148063	.	C	T	.	.	MAF_INRAE=12.5
NC_035078.1	80148093	.	T	C	.	.	MAF_USDA=2.542
NC_035078.1	80148117	.	A	G	.	.	MAF_USDA=14.458
NC_035078.1	80148164	.	T	C	.	.	MAF_INRAE=29.167;MAF_USDA=47.917
NC_035078.1	80148174	.	C	T	.	.	MAF_USDA=15.254
NC_035078.1	80148179	.	G	C	.	.	MAF_INRAE=29.747;MAF_USDA=27.108
NC_035078.1	80148191	.	G	A	.	.	MAF_INRAE=12.5;MAF_USDA=9.322
NC_035078.1	80148253	.	C	A	.	.	MAF_INRAE=12.025;MAF_USDA=6.78
NC_035078.1	80148290	.	A	G	.	.	MAF_USDA=2.083
NC_035078.1	80148291	.	A	G	.	.	MAF_USDA=2.083
NC_035078.1	80148296	.	T	A	.	.	MAF_USDA=2.083
NC_035078.1	80148297	.	T	C	.	.	MAF_USDA=2.083
NC_035078.1	80148495	.	T	G	.	.	MAF_USDA=4.167
NC_035078.1	80148498	.	A	G	.	.	MAF_INRAE=24.051
NC_035078.1	80148503	.	G	T	.	.	MAF_INRAE=20.253;MAF_USDA=9.036
NC_035078.1	80148545	.	C	T	.	.	MAF_INRAE=2.5;MAF_USDA=3.614
NC_035078.1	80148583	.	A	C	.	.	MAF_USDA=2.542
NC_035078.1	80148671	.	A	T	.	.	MAF_USDA=2.083
NC_035078.1	80148672	.	A	C	.	.	MAF_USDA=2.083
NC_035078.1	80148747	.	G	A	.	.	MAF_USDA=4.167
NC_035078.1	80148779	.	G	C	.	.	MAF_INRAE=5.0;MAF_USDA=8.929
NC_035078.1	80148791	.	A	C	.	.	MAF_INRAE=20.886;MAF_USDA=8.333
NC_035078.1	80148869	.	G	A	.	.	MAF_INRAE=5.833;MAF_USDA=8.235
NC_035078.1	80148885	.	C	A	.	.	MAF_INRAE=5.0;MAF_USDA=7.647
NC_035078.1	80148899	.	G	T	.	.	MAF_INRAE=5.0;MAF_USDA=2.083
NC_035078.1	80148974	.	A	G	.	.	MAF_INRAE=5.0;MAF_USDA=8.824
NC_035078.1	80148975	.	A	C	.	.	MAF_INRAE=5.0;MAF_USDA=8.824
NC_035078.1	80148998	.	T	C	.	.	MAF_INRAE=5.0;MAF_USDA=7.647
NC_035078.1	80149031	.	C	T	.	.	MAF_USDA=11.176
NC_035078.1	80149058	.	T	G	.	.	MAF_INRAE=31.013;MAF_USDA=31.176
NC_035078.1	80149102	.	T	C	.	.	MAF_USDA=11.765
NC_035078.1	80149159	.	C	T	.	.	MAF_INRAE=1.667;MAF_USDA=8.333
NC_035078.1	80149259	.	A	G	.	.	MAF_USDA=2.941
NC_035078.1	80149292	.	A	G	.	.	MAF_USDA=2.459
NC_035078.1	80149338	.	C	T	.	.	MAF_USDA=5.294
NC_035078.1	80149348	.	C	A	.	.	MAF_INRAE=3.333;MAF_USDA=8.824
NC_035078.1	80149358	.	C	A	.	.	MAF_INRAE=3.333;MAF_USDA=8.235
NC_035078.1	80149369	.	A	G	.	.	MAF_INRAE=1.667
NC_035078.1	80149408	.	C	T	.	.	MAF_INRAE=26.316;MAF_USDA=31.25
NC_035078.1	80149509	.	T	G	.	.	MAF_INRAE=28.481;MAF_USDA=39.412
NC_035078.1	80149566	.	G	A	.	.	MAF_USDA=1.176
NC_035078.1	80149598	.	G	C	.	.	MAF_INRAE=27.215;MAF_USDA=41.765
NC_035078.1	80149627	.	T	A	.	.	MAF_INRAE=31.013;MAF_USDA=26.471
NC_035078.1	80149643	.	C	T	.	.	MAF_USDA=9.836
NC_035078.1	80149652	.	A	G	.	.	MAF_INRAE=4.167;MAF_USDA=9.412
NC_035078.1	80149666	.	T	C	.	.	MAF_USDA=2.083
NC_035078.1	80149719	.	A	G	.	.	MAF_INRAE=5.063;MAF_USDA=2.083
NC_035078.1	80149745	.	G	A	.	.	MAF_USDA=4.706
NC_035078.1	80149802	.	G	A	.	.	MAF_INRAE=48.101;MAF_USDA=24.118
NC_035078.1	80149866	.	T	A	.	.	MAF_INRAE=4.167;MAF_USDA=3.529
NC_035078.1	80149906	.	T	C	.	.	MAF_INRAE=11.392;MAF_USDA=6.557
NC_035078.1	80149926	.	G	C	.	.	MAF_INRAE=47.468;MAF_USDA=18.235
NC_035078.1	80150028	.	G	A	.	.	MAF_USDA=7.647
NC_035078.1	80150036	.	C	T	.	.	MAF_INRAE=43.038;MAF_USDA=32.353
NC_035078.1	80150070	.	T	C	.	.	MAF_INRAE=43.671;MAF_USDA=23.529
NC_035078.1	80150081	.	T	C	.	.	MAF_INRAE=43.038;MAF_USDA=30.588
NC_035078.1	80150093	.	G	C	.	.	MAF_USDA=4.167
NC_035078.1	80150106	.	T	C	.	.	MAF_USDA=9.167
NC_035078.1	80150148	.	C	T	.	.	MAF_USDA=1.667
NC_035078.1	80150176	.	T	G	.	.	MAF_INRAE=43.038;MAF_USDA=20.588
NC_035078.1	80150278	.	G	A	.	.	MAF_USDA=1.639
NC_035078.1	80150323	.	G	T	.	.	MAF_INRAE=15.789;MAF_USDA=1.765
NC_035078.1	80150330	.	G	A	.	.	MAF_USDA=1.639
NC_035078.1	80150337	.	C	T	.	.	MAF_USDA=3.279
NC_035078.1	80150350	.	C	A	.	.	MAF_INRAE=5.0;MAF_USDA=10.0
NC_035078.1	80150383	.	T	C	.	.	MAF_USDA=1.639
NC_035078.1	80150432	.	C	T	.	.	MAF_INRAE=5.0;MAF_USDA=10.588
NC_035078.1	80150448	.	G	A	.	.	MAF_INRAE=5.0;MAF_USDA=10.0
NC_035078.1	80150470	.	G	A	.	.	MAF_USDA=1.639
NC_035078.1	80150484	.	C	G	.	.	MAF_INRAE=11.392;MAF_USDA=18.033
NC_035078.1	80150507	.	G	C	.	.	MAF_USDA=4.098
NC_035078.1	80150523	.	A	G	.	.	MAF_INRAE=5.0;MAF_USDA=10.0
NC_035078.1	80150529	.	G	T	.	.	MAF_USDA=4.918
NC_035078.1	80150562	.	A	C	.	.	MAF_INRAE=33.544;MAF_USDA=32.353
NC_035078.1	80150585	.	G	T	.	.	MAF_INRAE=4.167;MAF_USDA=2.459
NC_035078.1	80150654	.	C	A	.	.	MAF_INRAE=33.544;MAF_USDA=31.765
NC_035078.1	80150659	.	G	A	.	.	MAF_USDA=2.459
NC_035078.1	80150674	.	G	T	.	.	MAF_INRAE=5.833;MAF_USDA=10.843
NC_035078.1	80150697	.	G	A	.	.	MAF_USDA=1.807
NC_035078.1	80150776	.	T	C	.	.	MAF_INRAE=5.0;MAF_USDA=10.241
NC_035078.1	80150777	.	G	A	.	.	MAF_INRAE=5.0;MAF_USDA=10.241
NC_035078.1	80150813	.	T	C	.	.	MAF_USDA=3.39
NC_035078.1	80150850	.	G	T	.	.	MAF_INRAE=11.667;MAF_USDA=9.322
NC_035078.1	80150856	.	C	T	.	.	MAF_INRAE=5.0;MAF_USDA=2.542
NC_035078.1	80151066	.	A	T	.	.	MAF_USDA=7.059
NC_035078.1	80151107	.	T	A	.	.	MAF_USDA=2.5
NC_035078.1	80151111	.	AATC	AATT	.	.	MAF_USDA=43.75
NC_035078.1	80151114	.	C	T	.	.	MAF_INRAE=15.789
NC_035078.1	80151137	.	A	C	.	.	MAF_USDA=6.667
NC_035078.1	80151182	.	G	A	.	.	MAF_USDA=4.167
NC_035078.1	80151231	.	T	G	.	.	MAF_USDA=16.463
NC_035078.1	80151239	.	G	A	.	.	MAF_USDA=4.167
NC_035078.1	80151450	.	T	C	.	.	MAF_INRAE=31.579;MAF_USDA=9.412
NC_035078.1	80151530	.	A	T	.	.	MAF_USDA=5.882
NC_035078.1	80151572	.	A	G	.	.	MAF_INRAE=36.842;MAF_USDA=47.647
NC_035078.1	80151584	.	T	A	.	.	MAF_USDA=7.059
NC_035078.1	80151624	.	T	A	.	.	MAF_USDA=4.31
NC_035078.1	80151720	.	T	G	.	.	MAF_INRAE=23.418;MAF_USDA=10.588
NC_035078.1	80151722	.	G	T	.	.	MAF_INRAE=27.5;MAF_USDA=20.238
NC_035078.1	80151725	.	A	G	.	.	MAF_INRAE=30.833;MAF_USDA=24.405
NC_035078.1	80151737	.	T	G	.	.	MAF_INRAE=10.759;MAF_USDA=16.667
NC_035078.1	80151794	.	A	G	.	.	MAF_USDA=4.098
NC_035078.1	80151801	.	G	T	.	.	MAF_USDA=1.765
NC_035078.1	80151875	.	G	T	.	.	MAF_USDA=4.918
NC_035078.1	80151892	.	T	A	.	.	MAF_INRAE=17.5;MAF_USDA=10.417
NC_035078.1	80151897	.	A	C	.	.	MAF_USDA=10.417
NC_035078.1	80151898	.	G	A	.	.	MAF_USDA=10.417
NC_035078.1	80151902	.	A	T	.	.	MAF_USDA=10.417
NC_035078.1	80151916	.	A	G	.	.	MAF_INRAE=48.101;MAF_USDA=19.048
NC_035078.1	80151959	.	T	G	.	.	MAF_INRAE=18.987;MAF_USDA=18.824
NC_035078.1	80151981	.	C	G	.	.	MAF_INRAE=15.19;MAF_USDA=20.833
NC_035078.1	80152011	.	G	C	.	.	MAF_INRAE=5.263
NC_035078.1	80152018	.	G	C	.	.	MAF_INRAE=7.595;MAF_USDA=14.118
NC_035078.1	80152055	.	G	T	.	.	MAF_INRAE=5.263
NC_035078.1	80152106	.	C	A	.	.	MAF_INRAE=12.5;MAF_USDA=17.213
NC_035078.1	80152110	.	T	A	.	.	MAF_INRAE=11.667;MAF_USDA=4.118
NC_035078.1	80152122	.	G	T	.	.	MAF_INRAE=8.861;MAF_USDA=18.235
NC_035078.1	80152124	.	C	A	.	.	MAF_INRAE=8.228;MAF_USDA=14.706
NC_035078.1	80152204	.	C	A	.	.	MAF_USDA=22.917
NC_035078.1	80152230	.	C	T	.	.	MAF_INRAE=18.987;MAF_USDA=29.167
NC_035078.1	80152249	.	G	A	.	.	MAF_USDA=1.639
NC_035078.1	80152258	.	T	C	.	.	MAF_INRAE=18.987;MAF_USDA=31.25
NC_035078.1	80152261	.	A	T	.	.	MAF_INRAE=16.667;MAF_USDA=35.882
NC_035078.1	80152279	.	C	A	.	.	MAF_USDA=3.279
NC_035078.1	80152308	.	A	C	.	.	MAF_USDA=1.639
NC_035078.1	80152349	.	G	A	.	.	MAF_INRAE=16.667;MAF_USDA=31.25
NC_035078.1	80152354	.	G	A	.	.	MAF_INRAE=2.632
NC_035078.1	80152365	.	A	C	.	.	MAF_INRAE=15.789
NC_035078.1	80152415	.	A	T	.	.	MAF_USDA=12.295
NC_035078.1	80152416	.	A	G	.	.	MAF_INRAE=17.5;MAF_USDA=31.176
NC_035078.1	80152501	.	T	G	.	.	MAF_INRAE=49.367;MAF_USDA=4.167
NC_035078.1	80152505	.	A	G	.	.	MAF_INRAE=17.5;MAF_USDA=27.083
NC_035078.1	80152547	.	A	G	.	.	MAF_INRAE=11.667
NC_035078.1	80152554	.	A	G	.	.	MAF_USDA=1.639
NC_035078.1	80152581	.	A	G	.	.	MAF_USDA=1.639
NC_035078.1	80152600	.	A	G	.	.	MAF_INRAE=10.526;MAF_USDA=26.19
NC_035078.1	80152601	.	C	T	.	.	MAF_USDA=25.595
NC_035078.1	80152622	.	G	A	.	.	MAF_INRAE=12.658;MAF_USDA=3.529
NC_035078.1	80152630	.	C	T	.	.	MAF_USDA=7.377
NC_035078.1	80152680	.	C	T	.	.	MAF_INRAE=27.848;MAF_USDA=46.471
NC_035078.1	80152782	.	G	T	.	.	MAF_INRAE=10.526;MAF_USDA=16.667
NC_035078.1	80152814	.	A	G	.	.	MAF_USDA=2.459
NC_035078.1	80152986	.	C	T	.	.	MAF_USDA=19.048
NC_035078.1	80153044	.	A	G	.	.	MAF_INRAE=16.456;MAF_USDA=25.0
NC_035078.1	80153066	.	A	T	.	.	MAF_USDA=11.475
NC_035078.1	80153067	.	T	A	.	.	MAF_USDA=11.475
NC_035078.1	80153102	.	A	T	.	.	MAF_USDA=2.083
NC_035078.1	80153384	.	G	T	.	.	MAF_USDA=1.639
NC_035078.1	80153389	.	G	A	.	.	MAF_USDA=20.588
NC_035078.1	80153461	.	T	C	.	.	MAF_INRAE=10.526;MAF_USDA=27.059
NC_035078.1	80153475	.	T	G	.	.	MAF_INRAE=10.526;MAF_USDA=27.059
NC_035078.1	80153523	.	G	A	.	.	MAF_INRAE=10.526;MAF_USDA=26.471
NC_035078.1	80153574	.	C	G	.	.	MAF_INRAE=26.316;MAF_USDA=36.471
NC_035078.1	80153610	.	G	T	.	.	MAF_INRAE=10.526;MAF_USDA=25.882
NC_035078.1	80153616	.	A	G	.	.	MAF_INRAE=12.5
NC_035078.1	80153620	.	A	G	.	.	MAF_INRAE=5.263
NC_035078.1	80153702	.	T	A	.	.	MAF_INRAE=5.0;MAF_USDA=7.059
NC_035078.1	80153724	.	T	G	.	.	MAF_INRAE=15.19;MAF_USDA=26.471
NC_035078.1	80153735	.	C	A	.	.	MAF_INRAE=5.0;MAF_USDA=7.059
NC_035078.1	80153740	.	A	T	.	.	MAF_INRAE=15.19;MAF_USDA=27.059
NC_035078.1	80153788	.	C	T	.	.	MAF_INRAE=15.823;MAF_USDA=25.882
NC_035078.1	80153816	.	C	T	.	.	MAF_USDA=2.459
NC_035078.1	80153879	.	G	A	.	.	MAF_INRAE=15.823;MAF_USDA=25.882
NC_035078.1	80153883	.	A	G	.	.	MAF_INRAE=17.5;MAF_USDA=25.882
NC_035078.1	80153911	.	A	G	.	.	MAF_USDA=7.059
NC_035078.1	80153926	.	T	G	.	.	MAF_INRAE=13.333
NC_035078.1	80153938	.	T	A	.	.	MAF_INRAE=15.19;MAF_USDA=26.471
NC_035078.1	80154009	.	C	T	.	.	MAF_INRAE=15.789;MAF_USDA=7.143
NC_035078.1	80154012	.	C	G	.	.	MAF_INRAE=16.667;MAF_USDA=25.0
NC_035078.1	80154145	.	A	C	.	.	MAF_INRAE=15.19;MAF_USDA=27.059
NC_035078.1	80154161	.	A	G	.	.	MAF_INRAE=15.19;MAF_USDA=27.059
NC_035078.1	80154183	.	G	A	.	.	MAF_USDA=10.833
NC_035078.1	80154193	.	C	A	.	.	MAF_INRAE=15.823;MAF_USDA=26.786
NC_035078.1	80154225	.	C	G	.	.	MAF_INRAE=15.823;MAF_USDA=26.786
NC_035078.1	80154233	.	A	G	.	.	MAF_USDA=13.934
NC_035078.1	80154234	.	C	A	.	.	MAF_USDA=12.5
NC_035078.1	80154245	.	T	G	.	.	MAF_INRAE=15.823;MAF_USDA=26.471
NC_035078.1	80154256	.	C	T	.	.	MAF_INRAE=15.823;MAF_USDA=25.882
NC_035078.1	80154290	.	T	C	.	.	MAF_INRAE=15.823;MAF_USDA=29.412
NC_035078.1	80154308	.	A	G	.	.	MAF_INRAE=15.823;MAF_USDA=28.235
NC_035078.1	80154347	.	T	G	.	.	MAF_USDA=27.647
NC_035078.1	80154366	.	A	G	.	.	MAF_USDA=1.639
NC_035078.1	80154478	.	C	T	.	.	MAF_INRAE=10.526;MAF_USDA=25.294
NC_035078.1	80154488	.	C	T	.	.	MAF_INRAE=10.526
NC_035078.1	80154509	.	C	T	.	.	MAF_USDA=4.918
NC_035078.1	80154527	.	A	C	.	.	MAF_USDA=4.918
NC_035078.1	80154653	.	T	A	.	.	MAF_USDA=5.294
NC_035078.1	80154704	.	G	C	.	.	MAF_INRAE=15.19;MAF_USDA=21.765
NC_035078.1	80154825	.	G	T	.	.	MAF_INRAE=11.392;MAF_USDA=16.667
NC_035078.1	80154831	.	A	C	.	.	MAF_INRAE=14.557;MAF_USDA=19.048
NC_035078.1	80154836	.	T	C	.	.	MAF_INRAE=11.392;MAF_USDA=18.75
NC_035078.1	80155007	.	A	T	.	.	MAF_INRAE=5.0;MAF_USDA=5.882
NC_035078.1	80155218	.	G	A	.	.	MAF_USDA=2.353
NC_035078.1	80155220	.	A	G	.	.	MAF_USDA=2.083
NC_035078.1	80155314	.	A	T	.	.	MAF_USDA=3.333
NC_035078.1	80155352	.	T	C	.	.	MAF_INRAE=10.526;MAF_USDA=14.286
NC_035078.1	80157421	.	G	A	.	.	MAF_USDA=21.311
NC_035078.1	80157573	.	A	T	.	.	MAF_USDA=16.667
NC_035078.1	80157576	.	C	A	.	.	MAF_USDA=4.098
NC_035078.1	80157594	.	T	C	.	.	MAF_INRAE=5.833;MAF_USDA=7.647
NC_035078.1	80157609	.	G	T	.	.	MAF_USDA=4.098
NC_035078.1	80157616	.	A	G	.	.	MAF_INRAE=3.333;MAF_USDA=8.333
NC_035078.1	80157701	.	A	G	.	.	MAF_INRAE=16.456;MAF_USDA=28.824
NC_035078.1	80157792	.	T	A	.	.	MAF_USDA=4.098
NC_035078.1	80157829	.	T	G	.	.	MAF_USDA=1.639
NC_035078.1	80157867	.	G	T	.	.	MAF_USDA=2.459
NC_035078.1	80157996	.	T	C	.	.	MAF_USDA=2.083
NC_035078.1	80158022	.	A	C	.	.	MAF_INRAE=8.861;MAF_USDA=44.706
NC_035078.1	80158115	.	C	A	.	.	MAF_INRAE=31.579;MAF_USDA=46.471
NC_035078.1	80158119	.	T	A	.	.	MAF_USDA=46.471
NC_035078.1	80158172	.	A	T	.	.	MAF_INRAE=47.368;MAF_USDA=7.377
NC_035078.1	80163566	.	T	C	.	.	MAF_USDA=1.667
NC_035078.1	80163588	.	C	T	.	.	MAF_USDA=4.918
NC_035078.1	80163736	.	G	A	.	.	MAF_USDA=2.459
NC_035078.1	80163738	.	G	A	.	.	MAF_USDA=9.412
NC_035078.1	80163780	.	T	G	.	.	MAF_USDA=4.918
NC_035078.1	80163833	.	G	A	.	.	MAF_INRAE=24.684;MAF_USDA=30.0
NC_035078.1	80163981	.	T	A	.	.	MAF_USDA=2.459
NC_035078.1	80164066	.	G	T	.	.	MAF_INRAE=1.667
NC_035078.1	80164094	.	T	C	.	.	MAF_INRAE=5.833;MAF_USDA=2.459
NC_035078.1	80164111	.	A	T	.	.	MAF_USDA=2.083
NC_035078.1	80164324	.	C	A	.	.	MAF_USDA=2.459
NC_035078.1	80164338	.	T	C	.	.	MAF_INRAE=15.19;MAF_USDA=8.235
NC_035078.1	80164402	.	A	T	.	.	MAF_USDA=2.459
NC_035078.1	80164407	.	T	A	.	.	MAF_USDA=2.459
NC_035078.1	80164469	.	C	A	.	.	MAF_USDA=7.059
NC_035078.1	80164517	.	A	G	.	.	MAF_INRAE=10.127;MAF_USDA=6.25
NC_035078.1	80164550	.	G	A	.	.	MAF_USDA=7.647
NC_035078.1	80164562	.	C	T	.	.	MAF_USDA=8.235
NC_035078.1	80164576	.	A	G	.	.	MAF_USDA=2.459
NC_035078.1	80164589	.	T	A	.	.	MAF_USDA=1.639
NC_035078.1	80164590	.	G	A	.	.	MAF_INRAE=32.278;MAF_USDA=40.588
NC_035078.1	80164593	.	C	T	.	.	MAF_INRAE=34.167;MAF_USDA=47.059
NC_035078.1	80164594	.	A	T	.	.	MAF_INRAE=34.167;MAF_USDA=40.588
NC_035078.1	80164596	.	G	A	.	.	MAF_INRAE=34.167;MAF_USDA=47.059
NC_035078.1	80164616	.	T	A	.	.	MAF_USDA=7.059
NC_035078.1	80164620	.	G	C	.	.	MAF_USDA=6.471
NC_035078.1	80164621	.	T	C	.	.	MAF_USDA=6.471
NC_035078.1	80164712	.	C	T	.	.	MAF_USDA=1.176
NC_035078.1	80164715	.	T	A	.	.	MAF_INRAE=15.19;MAF_USDA=7.059
NC_035078.1	80164765	.	G	T	.	.	MAF_INRAE=15.823;MAF_USDA=42.353
NC_035078.1	80164795	.	C	T	.	.	MAF_INRAE=11.392;MAF_USDA=6.25
NC_035078.1	80164837	.	T	C	.	.	MAF_INRAE=11.392;MAF_USDA=6.25
NC_035078.1	80164843	.	C	T	.	.	MAF_INRAE=11.392;MAF_USDA=10.588
NC_035078.1	80164860	.	G	C	.	.	MAF_INRAE=26.582;MAF_USDA=19.412
NC_035078.1	80164886	.	A	G	.	.	MAF_INRAE=11.392;MAF_USDA=6.25
NC_035078.1	80164895	.	T	C	.	.	MAF_INRAE=5.696;MAF_USDA=2.459
NC_035078.1	80164915	.	T	G	.	.	MAF_INRAE=3.333;MAF_USDA=3.529
NC_035078.1	80164971	.	G	A	.	.	MAF_USDA=2.459
NC_035078.1	80164990	.	C	T	.	.	MAF_INRAE=11.392;MAF_USDA=11.765
NC_035078.1	80165023	.	G	A	.	.	MAF_USDA=5.882
NC_035078.1	80165086	.	G	T	.	.	MAF_USDA=5.882
NC_035078.1	80165145	.	C	T	.	.	MAF_USDA=5.294
NC_035078.1	80165169	.	A	C	.	.	MAF_USDA=4.167
NC_035078.1	80165196	.	G	A	.	.	MAF_INRAE=44.167;MAF_USDA=35.882
NC_035078.1	80165208	.	A	C	.	.	MAF_USDA=2.459
NC_035078.1	80165211	.	G	T	.	.	MAF_USDA=1.639
NC_035078.1	80165243	.	G	A	.	.	MAF_USDA=2.083
NC_035078.1	80165252	.	G	C	.	.	MAF_INRAE=12.658;MAF_USDA=18.824
NC_035078.1	80165259	.	A	T	.	.	MAF_USDA=7.059
NC_035078.1	80165260	.	A	T	.	.	MAF_USDA=7.647
NC_035078.1	80165316	.	T	G	.	.	MAF_USDA=5.738
NC_035078.1	80165343	.	G	A	.	.	MAF_USDA=7.059
NC_035078.1	80165355	.	A	T	.	.	MAF_USDA=7.647
NC_035078.1	80165382	.	G	T	.	.	MAF_USDA=7.059
NC_035078.1	80165383	.	T	C	.	.	MAF_USDA=7.059
NC_035078.1	80165396	.	G	A	.	.	MAF_USDA=2.5
NC_035078.1	80165399	.	C	A	.	.	MAF_USDA=7.143
NC_035078.1	80165412	.	C	T	.	.	MAF_USDA=6.548
NC_035078.1	80165417	.	C	G	.	.	MAF_USDA=7.143
NC_035078.1	80165449	.	C	T	.	.	MAF_USDA=7.143
NC_035078.1	80165452	.	T	C	.	.	MAF_USDA=7.143
NC_035078.1	80165489	.	C	A	.	.	MAF_INRAE=11.667;MAF_USDA=6.25
NC_035078.1	80165491	.	T	A	.	.	MAF_USDA=6.25
NC_035078.1	80165492	.	T	A	.	.	MAF_USDA=2.083
NC_035078.1	80165503	.	A	T	.	.	MAF_USDA=5.738
NC_035078.1	80165508	.	C	T	.	.	MAF_INRAE=11.392;MAF_USDA=6.25
NC_035078.1	80165510	.	T	A	.	.	MAF_USDA=5.357
NC_035078.1	80165517	.	C	A	.	.	MAF_USDA=2.083
NC_035078.1	80165519	.	G	A	.	.	MAF_INRAE=11.667;MAF_USDA=5.833
NC_035078.1	80165521	.	G	T	.	.	MAF_USDA=4.167
NC_035078.1	80165529	.	A	G	.	.	MAF_USDA=7.647
NC_035078.1	80165532	.	A	G	.	.	MAF_USDA=7.647
NC_035078.1	80165560	.	T	G	.	.	MAF_USDA=7.059
NC_035078.1	80165579	.	C	A	.	.	MAF_INRAE=11.392;MAF_USDA=6.557
NC_035078.1	80165585	.	T	A	.	.	MAF_USDA=7.059
NC_035078.1	80165652	.	T	A	.	.	MAF_INRAE=15.19;MAF_USDA=8.235
NC_035078.1	80165653	.	A	T	.	.	MAF_INRAE=15.0
NC_035078.1	80165654	.	A	T	.	.	MAF_USDA=5.882
NC_035078.1	80165668	.	T	G	.	.	MAF_USDA=6.548
NC_035078.1	80165699	.	T	A	.	.	MAF_INRAE=21.053;MAF_USDA=2.083
NC_035078.1	80165712	.	C	A	.	.	MAF_USDA=6.024
NC_035078.1	80165723	.	T	C	.	.	MAF_USDA=17.262
NC_035078.1	80165726	.	C	T	.	.	MAF_INRAE=36.842;MAF_USDA=36.905
NC_035078.1	80165735	.	C	A	.	.	MAF_USDA=7.738
NC_035078.1	80165739	.	T	A	.	.	MAF_USDA=7.738
NC_035078.1	80165774	.	G	A	.	.	MAF_USDA=7.377
NC_035078.1	80165806	.	T	A	.	.	MAF_USDA=5.0
NC_035078.1	80165819	.	C	G	.	.	MAF_USDA=9.524
NC_035078.1	80165820	.	A	G	.	.	MAF_USDA=9.524
NC_035078.1	80165841	.	T	C	.	.	MAF_USDA=14.881
NC_035078.1	80165876	.	C	T	.	.	MAF_USDA=2.083
NC_035078.1	80165877	.	A	G	.	.	MAF_USDA=8.333
NC_035078.1	80167408	.	G	T	.	.	MAF_USDA=8.197
NC_035078.1	80167437	.	A	G	.	.	MAF_USDA=2.353
NC_035078.1	80167463	.	A	C	.	.	MAF_USDA=10.417
NC_035078.1	80167464	.	C	A	.	.	MAF_USDA=6.471
NC_035078.1	80167468	.	T	G	.	.	MAF_USDA=6.471
NC_035078.1	80167501	.	C	T	.	.	MAF_USDA=12.5
NC_035078.1	80167512	.	C	T	.	.	MAF_USDA=2.5
NC_035078.1	80167634	.	T	G	.	.	MAF_INRAE=32.278;MAF_USDA=11.765
NC_035078.1	80167652	.	G	A	.	.	MAF_USDA=8.197
NC_035078.1	80167653	.	G	A	.	.	MAF_USDA=6.25
NC_035078.1	80167729	.	T	C	.	.	MAF_INRAE=10.759
NC_035078.1	80167865	.	C	T	.	.	MAF_USDA=1.639
NC_035078.1	80167973	.	A	G	.	.	MAF_INRAE=11.392;MAF_USDA=29.412
NC_035078.1	80167994	.	G	A	.	.	MAF_USDA=4.098
NC_035078.1	80168012	.	T	A	.	.	MAF_USDA=2.459
NC_035078.1	80168018	.	G	T	.	.	MAF_INRAE=10.759;MAF_USDA=10.0
NC_035078.1	80168049	.	A	C	.	.	MAF_USDA=1.639
NC_035078.1	80168058	.	A	T	.	.	MAF_INRAE=6.667
NC_035078.1	80168059	.	T	C	.	.	MAF_USDA=2.941
NC_035078.1	80168060	.	A	G	.	.	MAF_USDA=4.918
NC_035078.1	80168067	.	A	T	.	.	MAF_INRAE=15.789
NC_035078.1	80168114	.	G	A	.	.	MAF_INRAE=8.228;MAF_USDA=2.083
NC_035078.1	80168152	.	T	C	.	.	MAF_USDA=8.197
NC_035078.1	80168199	.	G	A	.	.	MAF_USDA=3.333
NC_035078.1	80168266	.	C	T	.	.	MAF_USDA=1.639
NC_035078.1	80170552	.	T	A	.	.	MAF_INRAE=2.5
NC_035078.1	80170625	.	C	G	.	.	MAF_USDA=3.279
NC_035078.1	80170906	.	T	G	.	.	MAF_USDA=4.118
NC_035078.1	80170947	.	T	A	.	.	MAF_INRAE=31.579;MAF_USDA=11.765
NC_035078.1	80170994	.	G	A	.	.	MAF_INRAE=35.443;MAF_USDA=38.824
NC_035078.1	80171004	.	T	C	.	.	MAF_INRAE=35.443;MAF_USDA=48.235
NC_035078.1	80171005	.	A	T	.	.	MAF_USDA=10.417
NC_035078.1	80171020	.	T	A	.	.	MAF_USDA=4.167
NC_035078.1	80171037	.	C	T	.	.	MAF_USDA=8.197
NC_035078.1	80171057	.	C	T	.	.	MAF_INRAE=38.608;MAF_USDA=13.529
NC_035078.1	80171060	.	G	C,T	.	.	MAF_INRAE=10.833;MAF_USDA=4.167
NC_035078.1	80171064	.	A	C	.	.	MAF_USDA=8.197
NC_035078.1	80171092	.	C	T	.	.	MAF_INRAE=50.0;MAF_USDA=31.25
NC_035078.1	80171112	.	G	A	.	.	MAF_USDA=1.639
NC_035078.1	80171151	.	A	G	.	.	MAF_USDA=12.5
NC_035078.1	80171262	.	T	C	.	.	MAF_USDA=2.459
NC_035078.1	80171284	.	T	C	.	.	MAF_USDA=1.639
NC_035078.1	80171287	.	T	A	.	.	MAF_INRAE=15.789;MAF_USDA=4.167
NC_035078.1	80171295	.	G	A	.	.	MAF_INRAE=28.481;MAF_USDA=7.647
NC_035078.1	80171304	.	T	C	.	.	MAF_INRAE=5.0;MAF_USDA=2.459
NC_035078.1	80171361	.	T	A	.	.	MAF_USDA=1.765
NC_035078.1	80171373	.	A	G	.	.	MAF_INRAE=5.263;MAF_USDA=10.588
NC_035078.1	80171381	.	C	T	.	.	MAF_USDA=2.459
NC_035078.1	80171403	.	A	C	.	.	MAF_INRAE=37.342;MAF_USDA=41.667
NC_035078.1	80171455	.	G	T	.	.	MAF_USDA=11.765
NC_035078.1	80171463	.	T	C	.	.	MAF_USDA=9.016
NC_035078.1	80171468	.	T	A	.	.	MAF_USDA=1.639
NC_035078.1	80171471	.	A	G	.	.	MAF_INRAE=20.886;MAF_USDA=26.471
NC_035078.1	80171502	.	G	A	.	.	MAF_USDA=1.765
NC_035078.1	80171507	.	C	T	.	.	MAF_INRAE=10.759;MAF_USDA=6.25
NC_035078.1	80171517	.	T	C	.	.	MAF_USDA=4.098
NC_035078.1	80171523	.	A	T	.	.	MAF_INRAE=29.167
NC_035078.1	80171562	.	T	A	.	.	MAF_INRAE=34.167;MAF_USDA=16.667
NC_035078.1	80171618	.	C	A	.	.	MAF_USDA=1.639
NC_035078.1	80171653	.	G	A	.	.	MAF_INRAE=24.684
NC_035078.1	80171681	.	A	G	.	.	MAF_USDA=8.197
NC_035078.1	80171684	.	C	A	.	.	MAF_INRAE=5.696;MAF_USDA=8.333
NC_035078.1	80171689	.	T	C	.	.	MAF_INRAE=6.329;MAF_USDA=32.941
NC_035078.1	80171694	.	T	A	.	.	MAF_USDA=3.279
NC_035078.1	80171695	.	T	C	.	.	MAF_INRAE=9.167;MAF_USDA=3.529
NC_035078.1	80171711	.	G	C	.	.	MAF_INRAE=15.789;MAF_USDA=6.25
NC_035078.1	80171715	.	A	C	.	.	MAF_USDA=3.279
NC_035078.1	80171811	.	C	T	.	.	MAF_USDA=33.333
NC_035078.1	80171817	.	G	A	.	.	MAF_INRAE=15.789;MAF_USDA=25.0
NC_035078.1	80171831	.	T	C	.	.	MAF_USDA=8.333
NC_035078.1	80171838	.	C	T	.	.	MAF_USDA=22.917
NC_035078.1	80171854	.	C	T	.	.	MAF_USDA=13.043
NC_035078.1	80171859	.	G	C	.	.	MAF_USDA=12.5
NC_035078.1	80171864	.	G	T	.	.	MAF_USDA=12.5
NC_035078.1	80171943	.	G	A	.	.	MAF_INRAE=23.418
NC_035078.1	80171968	.	C	A	.	.	MAF_USDA=5.738
NC_035078.1	80172025	.	A	C	.	.	MAF_INRAE=14.557;MAF_USDA=11.176
NC_035078.1	80172028	.	A	C	.	.	MAF_INRAE=5.263;MAF_USDA=1.639
NC_035078.1	80172030	.	A	G	.	.	MAF_USDA=8.235
NC_035078.1	80172032	.	C	A	.	.	MAF_USDA=48.824
NC_035078.1	80172033	.	T	G	.	.	MAF_INRAE=5.833;MAF_USDA=6.25
NC_035078.1	80172126	.	T	C	.	.	MAF_USDA=14.706
NC_035078.1	80172142	.	A	G	.	.	MAF_USDA=14.754
NC_035078.1	80172150	.	G	C	.	.	MAF_USDA=5.882
NC_035078.1	80172176	.	G	A	.	.	MAF_USDA=1.639
NC_035078.1	80180554	.	T	A	.	.	MAF_USDA=2.976
NC_035078.1	80180558	.	G	A	.	.	MAF_USDA=2.5
NC_035078.1	80180597	.	G	T	.	.	MAF_USDA=2.941
NC_035078.1	80180616	.	A	T	.	.	MAF_USDA=1.639
NC_035078.1	80180673	.	T	A	.	.	MAF_USDA=2.459
NC_035078.1	80180680	.	T	G	.	.	MAF_INRAE=15.789;MAF_USDA=8.235
NC_035078.1	80180780	.	G	T	.	.	MAF_INRAE=10.127;MAF_USDA=5.882
NC_035078.1	80180810	.	T	A	.	.	MAF_INRAE=23.333
NC_035078.1	80180847	.	T	C	.	.	MAF_INRAE=5.833;MAF_USDA=12.295
NC_035078.1	80180874	.	A	G	.	.	MAF_INRAE=24.051;MAF_USDA=5.738
NC_035078.1	80180910	.	C	A	.	.	MAF_INRAE=24.051;MAF_USDA=5.738
NC_035078.1	80180954	.	G	A	.	.	MAF_USDA=1.639
NC_035078.1	80181031	.	G	T	.	.	MAF_USDA=5.738
NC_035078.1	80181037	.	G	A	.	.	MAF_USDA=7.647
NC_035078.1	80181063	.	C	A	.	.	MAF_USDA=1.639
NC_035078.1	80181212	.	T	C	.	.	MAF_USDA=1.695
NC_035078.1	80181222	.	A	G	.	.	MAF_USDA=5.085
NC_035078.1	80181352	.	A	G	.	.	MAF_USDA=1.639
NC_035078.1	80181786	.	G	C	.	.	MAF_INRAE=9.494;MAF_USDA=8.824
NC_035078.1	80181808	.	G	A	.	.	MAF_INRAE=5.0
NC_035078.1	80181872	.	A	G	.	.	MAF_USDA=4.918
NC_035078.1	80181952	.	C	A	.	.	MAF_USDA=1.639
NC_035078.1	80182050	.	G	A	.	.	MAF_INRAE=6.667;MAF_USDA=12.295
NC_035078.1	80182124	.	C	T	.	.	MAF_INRAE=5.0
NC_035078.1	80182159	.	C	T	.	.	MAF_INRAE=10.127;MAF_USDA=14.583
NC_035078.1	80182160	.	G	A	.	.	MAF_USDA=5.738
NC_035078.1	80182269	.	G	A	.	.	MAF_USDA=16.471
NC_035078.1	80182395	.	T	G	.	.	MAF_INRAE=12.025
NC_035078.1	80182406	.	C	T	.	.	MAF_INRAE=5.263;MAF_USDA=7.647
NC_035078.1	80182407	.	G	A	.	.	MAF_USDA=2.459
NC_035078.1	80182477	.	C	A	.	.	MAF_USDA=2.941
NC_035078.1	80182542	.	T	G	.	.	MAF_INRAE=12.025
NC_035078.1	80182576	.	T	G	.	.	MAF_USDA=2.083
NC_035078.1	80182579	.	T	A	.	.	MAF_USDA=14.118
NC_035078.1	80182612	.	G	T	.	.	MAF_USDA=5.738
NC_035078.1	80183236	.	G	A	.	.	MAF_INRAE=5.263
NC_035078.1	80183274	.	G	T	.	.	MAF_INRAE=15.789;MAF_USDA=3.529
NC_035078.1	80183286	.	A	C	.	.	MAF_USDA=3.279
NC_035078.1	80183306	.	G	A	.	.	MAF_INRAE=5.833;MAF_USDA=5.294
NC_035078.1	80183328	.	G	A	.	.	MAF_INRAE=15.789;MAF_USDA=3.529
NC_035078.1	80183349	.	G	T	.	.	MAF_USDA=2.459
NC_035078.1	80183354	.	A	T	.	.	MAF_INRAE=5.263;MAF_USDA=12.353
NC_035078.1	80183364	.	C	T	.	.	MAF_INRAE=11.667
NC_035078.1	80183405	.	A	G	.	.	MAF_USDA=5.738
NC_035078.1	80183461	.	T	A	.	.	MAF_INRAE=15.823;MAF_USDA=6.557
NC_035078.1	80183489	.	T	C	.	.	MAF_USDA=2.083
NC_035078.1	80183530	.	T	G	.	.	MAF_INRAE=8.333;MAF_USDA=22.917
NC_035078.1	80183532	.	ATTTTTTTTTTA	TTTTTTTTTTTA,ATTTTTTTTTTT	.	.	MAF_INRAE=12.025;MAF_USDA=16.667
NC_035078.1	80183535	.	T	A	.	.	MAF_INRAE=10.526
NC_035078.1	80183542	.	T	A	.	.	MAF_INRAE=12.025
NC_035078.1	80183543	.	A	T	.	.	MAF_INRAE=15.19
NC_035078.1	80183555	.	C	A	.	.	MAF_INRAE=26.582;MAF_USDA=21.765
NC_035078.1	80183578	.	T	G	.	.	MAF_USDA=1.765
NC_035078.1	80183580	.	G	T	.	.	MAF_USDA=4.918
NC_035078.1	80183581	.	T	A	.	.	MAF_USDA=4.918
NC_035078.1	80183586	.	G	A	.	.	MAF_INRAE=5.263;MAF_USDA=10.417
NC_035078.1	80183627	.	G	T	.	.	MAF_USDA=5.738
NC_035078.1	80183687	.	A	T	.	.	MAF_INRAE=10.127;MAF_USDA=18.452
NC_035078.1	80183688	.	G	T	.	.	MAF_USDA=3.333
NC_035078.1	80183691	.	A	C	.	.	MAF_INRAE=5.0;MAF_USDA=11.905
NC_035078.1	80183714	.	C	T	.	.	MAF_USDA=3.279
NC_035078.1	80183780	.	T	G	.	.	MAF_USDA=3.279
NC_035078.1	80183782	.	A	C	.	.	MAF_USDA=5.882
NC_035078.1	80183847	.	A	G	.	.	MAF_INRAE=2.532;MAF_USDA=15.294
NC_035078.1	80183887	.	C	G	.	.	MAF_USDA=3.333
NC_035078.1	80184025	.	T	C	.	.	MAF_USDA=4.098
NC_035078.1	80184107	.	C	A	.	.	MAF_INRAE=35.443;MAF_USDA=42.353
NC_035078.1	80184124	.	G	A	.	.	MAF_USDA=1.639
NC_035078.1	80184148	.	T	A	.	.	MAF_USDA=2.941
NC_035078.1	80184169	.	G	A	.	.	MAF_INRAE=15.789;MAF_USDA=2.353
NC_035078.1	80184207	.	C	A	.	.	MAF_USDA=3.279
NC_035078.1	80184284	.	G	A	.	.	MAF_INRAE=15.789;MAF_USDA=1.786
NC_035078.1	80184367	.	C	G	.	.	MAF_INRAE=5.0;MAF_USDA=2.5
NC_035078.1	80184393	.	G	A	.	.	MAF_INRAE=11.667
NC_035078.1	80184422	.	A	C	.	.	MAF_USDA=4.167
NC_035078.1	80184443	.	G	T	.	.	MAF_USDA=1.667
NC_035078.1	80184448	.	T	G	.	.	MAF_INRAE=7.5;MAF_USDA=10.119
NC_035078.1	80184476	.	G	C	.	.	MAF_INRAE=2.532;MAF_USDA=9.524
NC_035078.1	80184505	.	C	T	.	.	MAF_INRAE=17.089;MAF_USDA=4.762
NC_035078.1	80184527	.	C	A	.	.	MAF_INRAE=3.333;MAF_USDA=3.571
NC_035078.1	80184609	.	G	T	.	.	MAF_INRAE=11.667
NC_035078.1	80184643	.	G	A	.	.	MAF_USDA=3.279
NC_035078.1	80184672	.	G	A	.	.	MAF_INRAE=1.667
NC_035078.1	80184772	.	G	T	.	.	MAF_USDA=2.459
NC_035078.1	80184789	.	G	A	.	.	MAF_USDA=2.083
NC_035078.1	80184812	.	G	A	.	.	MAF_INRAE=5.0
NC_035078.1	80184813	.	G	A	.	.	MAF_USDA=2.083
NC_035078.1	80184862	.	C	T	.	.	MAF_INRAE=10.127;MAF_USDA=10.0
NC_035078.1	80184869	.	G	A	.	.	MAF_USDA=2.941
NC_035078.1	80184884	.	C	T	.	.	MAF_INRAE=10.127;MAF_USDA=17.059
NC_035078.1	80184903	.	G	T	.	.	MAF_USDA=7.377
NC_035078.1	80184926	.	C	T	.	.	MAF_INRAE=35.443;MAF_USDA=39.412
NC_035078.1	80184934	.	T	A	.	.	MAF_INRAE=5.0;MAF_USDA=5.294
NC_035078.1	80184950	.	G	T	.	.	MAF_USDA=3.279
NC_035078.1	80184963	.	T	A	.	.	MAF_USDA=2.459
NC_035078.1	80184968	.	A	C	.	.	MAF_USDA=3.279
NC_035078.1	80184975	.	A	G	.	.	MAF_USDA=2.459
NC_035078.1	80184983	.	C	T	.	.	MAF_USDA=3.279
NC_035078.1	80184986	.	G	C	.	.	MAF_USDA=3.279
NC_035078.1	80184989	.	C	T	.	.	MAF_USDA=4.918
NC_035078.1	80185015	.	C	A	.	.	MAF_USDA=4.098
NC_035078.1	80185024	.	A	G	.	.	MAF_INRAE=10.127;MAF_USDA=17.647
NC_035078.1	80185106	.	G	T	.	.	MAF_USDA=8.333
NC_035078.1	80185167	.	C	A	.	.	MAF_USDA=2.941
NC_035078.1	80185200	.	T	C	.	.	MAF_INRAE=4.167
NC_035078.1	80185216	.	G	A	.	.	MAF_USDA=2.083
NC_035078.1	80185217	.	T	G	.	.	MAF_USDA=8.197
NC_035078.1	80185243	.	T	C	.	.	MAF_USDA=4.167
NC_035078.1	80185244	.	T	C	.	.	MAF_USDA=4.098
NC_035078.1	80185248	.	T	A	.	.	MAF_USDA=4.706
NC_035078.1	80185369	.	T	C	.	.	MAF_USDA=3.279
NC_035078.1	80185470	.	G	C	.	.	MAF_USDA=3.279
NC_035078.1	80185530	.	A	T	.	.	MAF_USDA=4.098
NC_035078.1	80185663	.	G	A	.	.	MAF_INRAE=5.833
NC_035078.1	80185694	.	C	A	.	.	MAF_INRAE=5.0;MAF_USDA=11.176
NC_035078.1	80185731	.	G	A	.	.	MAF_USDA=2.459
NC_035078.1	80185743	.	T	G	.	.	MAF_USDA=4.918
NC_035078.1	80185746	.	G	C	.	.	MAF_INRAE=6.667
NC_035078.1	80185769	.	G	T	.	.	MAF_INRAE=12.658
NC_035078.1	80185779	.	T	G	.	.	MAF_INRAE=31.646;MAF_USDA=44.706
NC_035078.1	80185784	.	C	T	.	.	MAF_INRAE=32.911;MAF_USDA=8.197
NC_035078.1	80185809	.	G	T	.	.	MAF_INRAE=10.127;MAF_USDA=17.059
NC_035078.1	80185902	.	G	A	.	.	MAF_USDA=2.459
NC_035078.1	80185961	.	A	G	.	.	MAF_INRAE=5.0;MAF_USDA=5.357
NC_035078.1	80185988	.	A	T	.	.	MAF_INRAE=12.5
NC_035078.1	80186084	.	G	A	.	.	MAF_USDA=3.279
NC_035078.1	80186143	.	G	A	.	.	MAF_INRAE=5.263;MAF_USDA=5.357
NC_035078.1	80186356	.	A	T	.	.	MAF_USDA=8.333
NC_035078.1	80186364	.	T	G	.	.	MAF_USDA=8.333
NC_035078.1	80186366	.	G	C	.	.	MAF_USDA=8.333
NC_035078.1	80187178	.	A	G	.	.	MAF_USDA=1.667
NC_035078.1	80187245	.	C	A	.	.	MAF_USDA=2.941
NC_035078.1	80187292	.	T	G	.	.	MAF_INRAE=5.0;MAF_USDA=3.333
NC_035078.1	80187293	.	T	G	.	.	MAF_INRAE=1.667;MAF_USDA=17.262
NC_035078.1	80187303	.	A	G	.	.	MAF_INRAE=15.823;MAF_USDA=8.235
NC_035078.1	80187309	.	C	T	.	.	MAF_INRAE=15.823;MAF_USDA=14.583
NC_035078.1	80187316	.	C	T	.	.	MAF_INRAE=12.658;MAF_USDA=5.294
NC_035078.1	80187350	.	T	C	.	.	MAF_INRAE=5.833;MAF_USDA=5.738
NC_035078.1	80187378	.	A	C	.	.	MAF_USDA=4.918
NC_035078.1	80187392	.	G	A	.	.	MAF_USDA=9.016
NC_035078.1	80187396	.	A	C	.	.	MAF_USDA=9.016
NC_035078.1	80187432	.	A	G	.	.	MAF_USDA=2.083
NC_035078.1	80187461	.	T	A	.	.	MAF_INRAE=38.608;MAF_USDA=34.706
NC_035078.1	80187563	.	A	G	.	.	MAF_USDA=15.882
NC_035078.1	80187565	.	A	G	.	.	MAF_INRAE=11.392;MAF_USDA=20.833
NC_035078.1	80187638	.	T	G	.	.	MAF_USDA=2.459
NC_035078.1	80187673	.	G	A	.	.	MAF_INRAE=12.658
NC_035078.1	80187693	.	A	C	.	.	MAF_USDA=10.0
NC_035078.1	80187730	.	T	A	.	.	MAF_USDA=3.529
NC_035078.1	80187735	.	A	C	.	.	MAF_USDA=4.118
NC_035078.1	80187777	.	G	C	.	.	MAF_INRAE=15.19;MAF_USDA=5.882
NC_035078.1	80187823	.	T	C	.	.	MAF_INRAE=15.789;MAF_USDA=4.167
NC_035078.1	80187846	.	T	G	.	.	MAF_USDA=4.098
NC_035078.1	80187854	.	CAA	CAG	.	.	MAF_USDA=12.5
NC_035078.1	80187863	.	T	G	.	.	MAF_USDA=3.279
NC_035078.1	80187864	.	G	T	.	.	MAF_USDA=3.279
NC_035078.1	80187867	.	T	C	.	.	MAF_USDA=3.279
NC_035078.1	80187872	.	A	T	.	.	MAF_USDA=12.5
NC_035078.1	80187873	.	T	A	.	.	MAF_USDA=12.5
NC_035078.1	80187877	.	A	G	.	.	MAF_USDA=11.176
NC_035078.1	80187883	.	T	C	.	.	MAF_USDA=14.583
NC_035078.1	80187950	.	A	T	.	.	MAF_INRAE=26.316;MAF_USDA=27.083
NC_035078.1	80187971	.	C	A	.	.	MAF_USDA=3.279
NC_035078.1	80188042	.	C	T	.	.	MAF_USDA=14.754
NC_035078.1	80188124	.	A	T	.	.	MAF_USDA=1.639
NC_035078.1	80188180	.	A	G	.	.	MAF_USDA=2.459
NC_035078.1	80188185	.	G	C	.	.	MAF_USDA=29.167
NC_035078.1	80188186	.	G	A	.	.	MAF_USDA=29.167
NC_035078.1	80188246	.	G	A	.	.	MAF_USDA=18.75
NC_035078.1	80188334	.	G	T	.	.	MAF_INRAE=16.667
NC_035078.1	80188397	.	T	A	.	.	MAF_USDA=5.738
NC_035078.1	80188434	.	A	C	.	.	MAF_USDA=4.098
NC_035078.1	80188479	.	G	A	.	.	MAF_USDA=4.167
NC_035078.1	80188485	.	A	C	.	.	MAF_USDA=4.098
NC_035078.1	80188495	.	A	C	.	.	MAF_INRAE=31.579;MAF_USDA=35.294
NC_035078.1	80188588	.	G	A	.	.	MAF_USDA=43.75
NC_035078.1	80188591	.	T	G	.	.	MAF_USDA=33.333
NC_035078.1	80188614	.	T	C	.	.	MAF_USDA=12.5
NC_035078.1	80188675	.	G	T	.	.	MAF_USDA=48.235
NC_035078.1	80188715	.	A	G	.	.	MAF_USDA=29.167
NC_035078.1	80188818	.	G	T	.	.	MAF_USDA=9.836
NC_035078.1	80188823	.	C	T	.	.	MAF_USDA=1.639
NC_035078.1	80188882	.	C	T	.	.	MAF_USDA=1.639
NC_035078.1	80188883	.	A	G	.	.	MAF_USDA=11.667
NC_035078.1	80188999	.	T	C	.	.	MAF_USDA=12.5
NC_035078.1	80189065	.	A	T	.	.	MAF_INRAE=12.658;MAF_USDA=1.639
NC_035078.1	80189067	.	C	A	.	.	MAF_INRAE=22.785;MAF_USDA=5.294
NC_035078.1	80189077	.	G	T	.	.	MAF_USDA=3.279
NC_035078.1	80189084	.	G	A	.	.	MAF_USDA=4.098
NC_035078.1	80189098	.	G	T	.	.	MAF_USDA=6.557
NC_035078.1	80189138	.	C	T	.	.	MAF_USDA=1.639
NC_035078.1	80189141	.	T	C	.	.	MAF_INRAE=35.833;MAF_USDA=30.0
NC_035078.1	80189157	.	C	T	.	.	MAF_USDA=10.417
NC_035078.1	80189161	.	A	G	.	.	MAF_USDA=12.295
NC_035078.1	80189244	.	T	C	.	.	MAF_USDA=9.167
NC_035078.1	80189294	.	G	A	.	.	MAF_INRAE=3.333;MAF_USDA=2.941
NC_035078.1	80189308	.	C	T	.	.	MAF_USDA=2.083
NC_035078.1	80189372	.	C	A	.	.	MAF_INRAE=32.911;MAF_USDA=34.118
NC_035078.1	80189404	.	G	A	.	.	MAF_INRAE=5.263;MAF_USDA=9.412
NC_035078.1	80189407	.	A	G	.	.	MAF_INRAE=32.278;MAF_USDA=32.941
NC_035078.1	80189422	.	G	C	.	.	MAF_USDA=6.25
NC_035078.1	80189458	.	G	A	.	.	MAF_INRAE=35.0;MAF_USDA=45.833
NC_035078.1	80189481	.	C	G	.	.	MAF_USDA=5.738
NC_035078.1	80189490	.	G	T	.	.	MAF_INRAE=34.81;MAF_USDA=39.583
NC_035078.1	80189491	.	G	T	.	.	MAF_USDA=3.279
NC_035078.1	80189494	.	G	T	.	.	MAF_USDA=4.918
NC_035078.1	80189501	.	T	C	.	.	MAF_USDA=4.918
NC_035078.1	80189514	.	A	T	.	.	MAF_INRAE=11.667
NC_035078.1	80189526	.	C	T	.	.	MAF_INRAE=36.076;MAF_USDA=48.235
NC_035078.1	80189534	.	G	T	.	.	MAF_INRAE=27.848;MAF_USDA=30.588
NC_035078.1	80189544	.	C	T	.	.	MAF_USDA=11.176
NC_035078.1	80189569	.	G	T	.	.	MAF_USDA=4.918
NC_035078.1	80189577	.	G	A	.	.	MAF_INRAE=23.418;MAF_USDA=7.059
NC_035078.1	80189582	.	C	G	.	.	MAF_USDA=3.279
NC_035078.1	80189645	.	C	T	.	.	MAF_INRAE=19.62;MAF_USDA=9.836
NC_035078.1	80189678	.	A	G	.	.	MAF_INRAE=31.579;MAF_USDA=48.235
NC_035078.1	80189684	.	G	A	.	.	MAF_INRAE=31.579;MAF_USDA=41.667
NC_035078.1	80189739	.	A	C	.	.	MAF_USDA=41.667
NC_035078.1	80189744	.	T	A	.	.	MAF_INRAE=26.316;MAF_USDA=14.706
NC_035078.1	80189761	.	G	T	.	.	MAF_USDA=41.667
NC_035078.1	80189768	.	A	G	.	.	MAF_USDA=27.647
NC_035078.1	80189773	.	C	G	.	.	MAF_INRAE=15.789;MAF_USDA=13.115
NC_035078.1	80189933	.	T	A	.	.	MAF_USDA=3.448
NC_035078.1	80189935	.	T	A	.	.	MAF_USDA=35.417
NC_035078.1	80189952	.	T	C	.	.	MAF_USDA=4.167
NC_035078.1	80189972	.	G	C	.	.	MAF_USDA=4.167
NC_035078.1	80189977	.	G	A	.	.	MAF_USDA=14.583
NC_035078.1	80190069	.	G	A	.	.	MAF_USDA=14.583
NC_035078.1	80190264	.	A	G	.	.	MAF_INRAE=2.632
NC_035078.1	80190285	.	G	A	.	.	MAF_INRAE=1.667
NC_035078.1	80190290	.	T	C	.	.	MAF_INRAE=1.667
NC_035078.1	80190311	.	T	A	.	.	MAF_INRAE=2.5
NC_035078.1	80190312	.	G	T	.	.	MAF_INRAE=2.5
NC_035078.1	80190339	.	T	A	.	.	MAF_USDA=9.322
NC_035078.1	80190485	.	G	A	.	.	MAF_INRAE=10.0
NC_035078.1	80190492	.	A	G	.	.	MAF_USDA=1.695
NC_035078.1	80190499	.	G	A	.	.	MAF_USDA=4.237
NC_035078.1	80190524	.	C	G	.	.	MAF_USDA=13.415
NC_035078.1	80190582	.	G	A	.	.	MAF_USDA=15.244
NC_035078.1	80190587	.	T	A	.	.	MAF_INRAE=35.833;MAF_USDA=17.073
NC_035078.1	80190768	.	A	C	.	.	MAF_USDA=5.932
NC_035078.1	80191051	.	G	A	.	.	MAF_USDA=14.583
NC_035078.1	80191144	.	A	T	.	.	MAF_USDA=6.25
NC_035078.1	80191145	.	C	G	.	.	MAF_USDA=6.25
NC_035078.1	80191169	.	G	T	.	.	MAF_USDA=22.917
NC_035078.1	80191172	.	A	T	.	.	MAF_USDA=18.75
NC_035078.1	80191193	.	T	A	.	.	MAF_USDA=1.639
NC_035078.1	80191317	.	G	A	.	.	MAF_INRAE=26.316;MAF_USDA=5.882
NC_035078.1	80191363	.	C	T	.	.	MAF_INRAE=36.076;MAF_USDA=25.294
NC_035078.1	80191390	.	G	A	.	.	MAF_USDA=2.459
NC_035078.1	80191510	.	G	A	.	.	MAF_INRAE=34.81;MAF_USDA=24.706
NC_035078.1	80191557	.	T	G	.	.	MAF_USDA=9.836
NC_035078.1	80191618	.	G	C	.	.	MAF_INRAE=35.443;MAF_USDA=27.059
NC_035078.1	80191672	.	G	T	.	.	MAF_USDA=10.417
NC_035078.1	80191684	.	C	A	.	.	MAF_USDA=1.639
NC_035078.1	80191858	.	C	T	.	.	MAF_INRAE=5.263;MAF_USDA=10.588
NC_035078.1	80191864	.	G	A	.	.	MAF_USDA=3.529
NC_035078.1	80191874	.	A	C	.	.	MAF_USDA=10.0
NC_035078.1	80191899	.	C	T	.	.	MAF_INRAE=47.368;MAF_USDA=26.471
NC_035078.1	80191922	.	A	C	.	.	MAF_USDA=4.918
NC_035078.1	80191986	.	T	C	.	.	MAF_INRAE=5.263;MAF_USDA=18.75
NC_035078.1	80192018	.	C	T	.	.	MAF_USDA=2.083
NC_035078.1	80192171	.	G	A	.	.	MAF_USDA=4.167
NC_035078.1	80192179	.	G	C	.	.	MAF_USDA=4.918
NC_035078.1	80192262	.	A	G	.	.	MAF_USDA=9.016
NC_035078.1	80192397	.	A	C	.	.	MAF_INRAE=20.0;MAF_USDA=32.941
NC_035078.1	80192571	.	C	T	.	.	MAF_USDA=4.098
NC_035078.1	80192820	.	G	C	.	.	MAF_USDA=1.639
NC_035078.1	80192842	.	C	T	.	.	MAF_USDA=9.016
NC_035078.1	80192914	.	G	A	.	.	MAF_USDA=3.279
NC_035078.1	80192936	.	G	A	.	.	MAF_INRAE=5.263;MAF_USDA=21.765
NC_035078.1	80192972	.	A	G	.	.	MAF_INRAE=31.646;MAF_USDA=20.588
NC_035078.1	80193017	.	T	A	.	.	MAF_USDA=3.279
NC_035078.1	80193085	.	G	C	.	.	MAF_INRAE=31.646;MAF_USDA=25.0
NC_035078.1	80193091	.	T	G	.	.	MAF_INRAE=28.333;MAF_USDA=25.0
NC_035078.1	80193104	.	C	T	.	.	MAF_USDA=2.459
NC_035078.1	80193110	.	C	T	.	.	MAF_INRAE=32.911;MAF_USDA=40.588
NC_035078.1	80193157	.	C	T	.	.	MAF_INRAE=25.949;MAF_USDA=2.083
NC_035078.1	80193164	.	C	T	.	.	MAF_INRAE=31.646;MAF_USDA=20.588
NC_035078.1	80193179	.	T	G	.	.	MAF_INRAE=31.646;MAF_USDA=20.588
NC_035078.1	80193181	.	T	A	.	.	MAF_USDA=10.0
NC_035078.1	80193190	.	A	C	.	.	MAF_INRAE=5.263;MAF_USDA=13.529
NC_035078.1	80193204	.	C	A	.	.	MAF_USDA=10.0
NC_035078.1	80193276	.	G	T	.	.	MAF_USDA=10.0
NC_035078.1	80193318	.	T	A	.	.	MAF_INRAE=32.911;MAF_USDA=33.333
NC_035078.1	80193319	.	C	T	.	.	MAF_INRAE=28.333;MAF_USDA=33.333
NC_035078.1	80193330	.	T	C	.	.	MAF_USDA=9.016
NC_035078.1	80193339	.	C	T	.	.	MAF_INRAE=15.789;MAF_USDA=1.765
NC_035078.1	80193409	.	A	C	.	.	MAF_INRAE=32.911;MAF_USDA=38.235
NC_035078.1	80193489	.	G	T	.	.	MAF_INRAE=32.911;MAF_USDA=28.824
NC_035078.1	80193490	.	C	G	.	.	MAF_USDA=22.951
NC_035078.1	80193536	.	C	T	.	.	MAF_USDA=10.588
NC_035078.1	80193614	.	C	T	.	.	MAF_USDA=1.639
NC_035078.1	80193711	.	C	T	.	.	MAF_INRAE=47.368;MAF_USDA=45.833
NC_035078.1	80193755	.	C	T	.	.	MAF_USDA=4.098
NC_035078.1	80193759	.	A	G	.	.	MAF_USDA=10.588
NC_035078.1	80193896	.	C	G	.	.	MAF_INRAE=32.911;MAF_USDA=11.765
NC_035078.1	80193924	.	A	G	.	.	MAF_INRAE=32.911;MAF_USDA=21.176
NC_035078.1	80193927	.	T	C	.	.	MAF_USDA=10.588
NC_035078.1	80194058	.	A	C	.	.	MAF_INRAE=11.667
NC_035078.1	80194133	.	C	A	.	.	MAF_USDA=4.167
NC_035078.1	80194180	.	G	A	.	.	MAF_USDA=5.882
NC_035078.1	80194184	.	T	G	.	.	MAF_USDA=4.918
NC_035078.1	80194203	.	G	A	.	.	MAF_USDA=5.294
NC_035078.1	80194284	.	T	C	.	.	MAF_INRAE=30.38;MAF_USDA=21.765
NC_035078.1	80194332	.	G	T	.	.	MAF_USDA=2.459
NC_035078.1	80194340	.	G	A	.	.	MAF_USDA=5.738
NC_035078.1	80194343	.	C	T	.	.	MAF_USDA=2.459
NC_035078.1	80194384	.	T	G	.	.	MAF_INRAE=34.81;MAF_USDA=21.765
NC_035078.1	80194385	.	G	A	.	.	MAF_USDA=2.353
NC_035078.1	80194390	.	C	T	.	.	MAF_USDA=2.459
NC_035078.1	80194391	.	G	A	.	.	MAF_USDA=22.353
NC_035078.1	80194401	.	A	G	.	.	MAF_INRAE=32.911;MAF_USDA=21.765
NC_035078.1	80194438	.	C	G	.	.	MAF_USDA=31.25
NC_035078.1	80194439	.	A	C	.	.	MAF_USDA=35.417
NC_035078.1	80194440	.	T	G	.	.	MAF_USDA=35.417
NC_035078.1	80194444	.	A	T	.	.	MAF_USDA=10.417
NC_035078.1	80194448	.	C	G	.	.	MAF_USDA=16.667
NC_035078.1	80194477	.	T	C	.	.	MAF_USDA=17.213
NC_035078.1	80194488	.	T	C	.	.	MAF_USDA=5.882
NC_035078.1	80194500	.	A	G	.	.	MAF_USDA=5.738
NC_035078.1	80194576	.	G	C	.	.	MAF_INRAE=1.667;MAF_USDA=41.667
NC_035078.1	80194588	.	T	A	.	.	MAF_USDA=29.167
NC_035078.1	80194608	.	G	C	.	.	MAF_USDA=29.167
NC_035078.1	80194620	.	T	A	.	.	MAF_USDA=27.083
NC_035078.1	80194684	.	A	T	.	.	MAF_USDA=47.917
NC_035078.1	80194704	.	C	G	.	.	MAF_USDA=16.667
NC_035078.1	80194711	.	G	A	.	.	MAF_INRAE=3.333
NC_035078.1	80194716	.	T	A	.	.	MAF_INRAE=2.5
NC_035078.1	80194746	.	G	A	.	.	MAF_USDA=18.824
NC_035078.1	80194776	.	G	A	.	.	MAF_USDA=11.176
NC_035078.1	80194798	.	C	T	.	.	MAF_USDA=8.824
NC_035078.1	80194842	.	A	G	.	.	MAF_INRAE=27.215;MAF_USDA=15.294
NC_035078.1	80194913	.	T	G	.	.	MAF_USDA=8.235
NC_035078.1	80194956	.	A	C	.	.	MAF_INRAE=9.167;MAF_USDA=5.294
NC_035078.1	80194985	.	C	T	.	.	MAF_INRAE=12.658
NC_035078.1	80194998	.	T	C	.	.	MAF_INRAE=33.544;MAF_USDA=48.235
NC_035078.1	80195011	.	A	T	.	.	MAF_INRAE=5.263;MAF_USDA=12.941
NC_035078.1	80195054	.	G	A	.	.	MAF_INRAE=41.139;MAF_USDA=20.588
NC_035078.1	80195089	.	C	A	.	.	MAF_USDA=5.738
NC_035078.1	80195152	.	T	G	.	.	MAF_INRAE=41.139;MAF_USDA=29.412
NC_035078.1	80195153	.	T	C	.	.	MAF_INRAE=16.667;MAF_USDA=5.294
NC_035078.1	80195155	.	T	A	.	.	MAF_INRAE=47.5;MAF_USDA=21.176
NC_035078.1	80195202	.	A	C	.	.	MAF_INRAE=27.848;MAF_USDA=31.967
NC_035078.1	80195238	.	A	T	.	.	MAF_USDA=8.235
NC_035078.1	80195306	.	A	C	.	.	MAF_INRAE=32.911
NC_035078.1	80195315	.	C	T	.	.	MAF_INRAE=18.987
NC_035078.1	80195316	.	G	A	.	.	MAF_USDA=12.5
NC_035078.1	80195335	.	T	G	.	.	MAF_USDA=10.417
NC_035078.1	80195386	.	G	A	.	.	MAF_USDA=11.765
NC_035078.1	80195404	.	T	C	.	.	MAF_INRAE=4.167;MAF_USDA=2.941
NC_035078.1	80195429	.	C	A	.	.	MAF_INRAE=5.0
NC_035078.1	80195456	.	C	A	.	.	MAF_USDA=1.639
NC_035078.1	80195953	.	T	G	.	.	MAF_USDA=4.098
NC_035078.1	80196025	.	G	T	.	.	MAF_USDA=42.353
NC_035078.1	80196028	.	C	T	.	.	MAF_USDA=42.941
NC_035078.1	80196041	.	G	A	.	.	MAF_USDA=26.471
NC_035078.1	80196062	.	A	C	.	.	MAF_USDA=1.176
NC_035078.1	80196065	.	G	T	.	.	MAF_INRAE=15.789;MAF_USDA=8.333
NC_035078.1	80196082	.	T	C	.	.	MAF_INRAE=7.595;MAF_USDA=21.176
NC_035078.1	80196159	.	C	T	.	.	MAF_INRAE=5.263
NC_035078.1	80196164	.	C	T	.	.	MAF_USDA=8.333
NC_035078.1	80196379	.	G	A	.	.	MAF_USDA=1.176
NC_035078.1	80196409	.	A	G	.	.	MAF_INRAE=27.215;MAF_USDA=15.294
NC_035078.1	80196425	.	G	T	.	.	MAF_INRAE=7.595;MAF_USDA=20.588
NC_035078.1	80196443	.	G	T	.	.	MAF_INRAE=7.595;MAF_USDA=20.588
NC_035078.1	80196444	.	C	T	.	.	MAF_INRAE=8.333;MAF_USDA=20.588
NC_035078.1	80196500	.	G	T	.	.	MAF_INRAE=1.667;MAF_USDA=18.033
NC_035078.1	80196525	.	A	G	.	.	MAF_INRAE=1.667;MAF_USDA=21.176
NC_035078.1	80196555	.	T	C	.	.	MAF_INRAE=12.658
NC_035078.1	80196655	.	G	A	.	.	MAF_INRAE=32.278;MAF_USDA=38.235
NC_035078.1	80196693	.	C	T	.	.	MAF_INRAE=27.215;MAF_USDA=15.294
NC_035078.1	80196814	.	A	C	.	.	MAF_INRAE=37.342;MAF_USDA=34.706
NC_035078.1	80196818	.	T	A	.	.	MAF_USDA=4.167
NC_035078.1	80196855	.	T	A	.	.	MAF_INRAE=1.667;MAF_USDA=17.213
NC_035078.1	80196891	.	C	A	.	.	MAF_INRAE=12.658
NC_035078.1	80196967	.	C	T	.	.	MAF_INRAE=24.051
NC_035078.1	80197006	.	T	C	.	.	MAF_INRAE=5.0;MAF_USDA=2.459
NC_035078.1	80197069	.	G	A	.	.	MAF_INRAE=5.0
NC_035078.1	80197174	.	C	T	.	.	MAF_INRAE=1.667;MAF_USDA=20.0
NC_035078.1	80197186	.	G	T	.	.	MAF_INRAE=31.013;MAF_USDA=15.882
NC_035078.1	80197196	.	T	C	.	.	MAF_USDA=11.176
NC_035078.1	80197216	.	C	A	.	.	MAF_INRAE=1.667;MAF_USDA=11.475
NC_035078.1	80197217	.	T	A	.	.	MAF_INRAE=1.667;MAF_USDA=11.475
NC_035078.1	80197230	.	A	C	.	.	MAF_INRAE=1.667;MAF_USDA=11.475
NC_035078.1	80197239	.	G	A	.	.	MAF_USDA=1.639
NC_035078.1	80197305	.	T	A	.	.	MAF_INRAE=8.228;MAF_USDA=2.083
NC_035078.1	80197328	.	G	A	.	.	MAF_INRAE=1.667
NC_035078.1	80197425	.	G	T	.	.	MAF_USDA=1.639
NC_035078.1	80197448	.	T	A	.	.	MAF_INRAE=8.228;MAF_USDA=2.083
NC_035078.1	80197457	.	T	G	.	.	MAF_INRAE=5.833
NC_035078.1	80197493	.	T	A	.	.	MAF_INRAE=17.722;MAF_USDA=5.882
NC_035078.1	80197495	.	T	C	.	.	MAF_INRAE=2.5;MAF_USDA=20.588
NC_035078.1	80197513	.	C	T	.	.	MAF_INRAE=1.667;MAF_USDA=17.213
NC_035078.1	80197514	.	G	A	.	.	MAF_USDA=2.083
NC_035078.1	80197515	.	A	T	.	.	MAF_USDA=2.083
NC_035078.1	80197519	.	T	C	.	.	MAF_INRAE=1.667;MAF_USDA=20.588
NC_035078.1	80197537	.	T	C	.	.	MAF_INRAE=18.354;MAF_USDA=5.294
NC_035078.1	80197560	.	C	T	.	.	MAF_USDA=9.836
NC_035078.1	80197611	.	G	C	.	.	MAF_INRAE=27.215;MAF_USDA=14.706
NC_035078.1	80197632	.	A	C	.	.	MAF_INRAE=1.667;MAF_USDA=21.765
NC_035078.1	80197637	.	C	A	.	.	MAF_USDA=4.098
NC_035078.1	80197643	.	C	T	.	.	MAF_INRAE=1.667;MAF_USDA=21.765
NC_035078.1	80197718	.	T	G	.	.	MAF_INRAE=1.667;MAF_USDA=22.353
NC_035078.1	80197779	.	A	C	.	.	MAF_INRAE=19.62;MAF_USDA=19.412
NC_035078.1	80197786	.	A	C	.	.	MAF_INRAE=19.62;MAF_USDA=20.0
NC_035078.1	80197789	.	T	G	.	.	MAF_INRAE=1.667
NC_035078.1	80197807	.	G	C	.	.	MAF_INRAE=18.421;MAF_USDA=19.412
NC_035078.1	80197811	.	A	T	.	.	MAF_USDA=3.279
NC_035078.1	80197812	.	A	T	.	.	MAF_INRAE=18.421;MAF_USDA=21.176
NC_035078.1	80197815	.	G	T	.	.	MAF_INRAE=5.833
NC_035078.1	80197845	.	G	C	.	.	MAF_INRAE=18.354;MAF_USDA=5.882
NC_035078.1	80197849	.	G	T	.	.	MAF_INRAE=15.833;MAF_USDA=16.667
NC_035078.1	80197878	.	C	T	.	.	MAF_INRAE=19.62;MAF_USDA=20.588
NC_035078.1	80197963	.	A	C	.	.	MAF_USDA=4.118
NC_035078.1	80198016	.	A	C	.	.	MAF_INRAE=20.253;MAF_USDA=28.824
NC_035078.1	80198017	.	A	T	.	.	MAF_INRAE=11.667
NC_035078.1	80198037	.	T	C	.	.	MAF_INRAE=24.684;MAF_USDA=6.471
NC_035078.1	80198171	.	C	A	.	.	MAF_INRAE=7.595;MAF_USDA=22.619
NC_035078.1	80198181	.	G	A	.	.	MAF_INRAE=12.658
NC_035078.1	80198316	.	A	T	.	.	MAF_USDA=9.836
NC_035078.1	80198341	.	G	C	.	.	MAF_USDA=1.639
NC_035078.1	80198345	.	C	A	.	.	MAF_USDA=1.639
NC_035078.1	80198346	.	G	A	.	.	MAF_USDA=1.639
NC_035078.1	80198357	.	C	A	.	.	MAF_INRAE=18.987;MAF_USDA=5.294
NC_035078.1	80198359	.	T	A	.	.	MAF_INRAE=16.667;MAF_USDA=5.294
NC_035078.1	80198363	.	G	A	.	.	MAF_USDA=1.639
NC_035078.1	80198410	.	C	T	.	.	MAF_INRAE=27.215;MAF_USDA=13.529
NC_035078.1	80198460	.	T	A	.	.	MAF_INRAE=8.333;MAF_USDA=5.294
NC_035078.1	80198465	.	T	A	.	.	MAF_USDA=1.639
NC_035078.1	80198466	.	A	T	.	.	MAF_USDA=2.459
NC_035078.1	80198467	.	A	C	.	.	MAF_USDA=5.738
NC_035078.1	80198470	.	T	G	.	.	MAF_INRAE=12.658;MAF_USDA=3.279
NC_035078.1	80198481	.	T	C	.	.	MAF_INRAE=1.667;MAF_USDA=22.353
NC_035078.1	80198491	.	A	G	.	.	MAF_INRAE=8.861;MAF_USDA=42.941
NC_035078.1	80198540	.	C	G	.	.	MAF_USDA=9.016
NC_035078.1	80198605	.	G	T	.	.	MAF_USDA=5.738
NC_035078.1	80198652	.	A	C	.	.	MAF_INRAE=25.949;MAF_USDA=6.471
NC_035078.1	80198728	.	T	C	.	.	MAF_USDA=18.852
NC_035078.1	80198768	.	T	G	.	.	MAF_INRAE=12.025;MAF_USDA=1.639
NC_035078.1	80198787	.	A	G	.	.	MAF_USDA=18.852
NC_035078.1	80198913	.	C	A	.	.	MAF_INRAE=9.167;MAF_USDA=2.083
NC_035078.1	80198960	.	A	G	.	.	MAF_USDA=10.417
NC_035078.1	80199419	.	C	T	.	.	MAF_INRAE=25.316
NC_035078.1	80199444	.	C	T	.	.	MAF_USDA=9.016
NC_035078.1	80199477	.	T	C	.	.	MAF_INRAE=27.848;MAF_USDA=17.059
NC_035078.1	80199517	.	C	A	.	.	MAF_INRAE=15.789
NC_035078.1	80199556	.	G	T	.	.	MAF_INRAE=37.342;MAF_USDA=47.917
NC_035078.1	80199566	.	C	T	.	.	MAF_INRAE=37.342;MAF_USDA=47.917
NC_035078.1	80199575	.	C	T	.	.	MAF_USDA=1.639
NC_035078.1	80199622	.	T	A	.	.	MAF_USDA=20.833
NC_035078.1	80199781	.	C	T	.	.	MAF_INRAE=12.658
NC_035078.1	80199862	.	C	A	.	.	MAF_USDA=12.295
NC_035078.1	80199932	.	A	G	.	.	MAF_USDA=37.5
NC_035078.1	80199942	.	T	G	.	.	MAF_INRAE=15.789;MAF_USDA=8.333
NC_035078.1	80199954	.	G	C	.	.	MAF_USDA=5.833
NC_035078.1	80199972	.	G	A	.	.	MAF_USDA=1.176
NC_035078.1	80199989	.	C	T	.	.	MAF_INRAE=12.025;MAF_USDA=2.459
NC_035078.1	80200003	.	A	C	.	.	MAF_INRAE=5.063;MAF_USDA=42.941
NC_035078.1	80200060	.	T	C	.	.	MAF_USDA=2.459
NC_035078.1	80200065	.	A	T	.	.	MAF_INRAE=5.696;MAF_USDA=38.235
NC_035078.1	80200113	.	T	G	.	.	MAF_INRAE=26.316;MAF_USDA=29.167
NC_035078.1	80200174	.	ATTTTTTT	ATTTTTTG	.	.	MAF_USDA=41.304
NC_035078.1	80202687	.	C	A	.	.	MAF_USDA=10.417
NC_035078.1	80202709	.	C	A	.	.	MAF_USDA=8.333
NC_035078.1	80202713	.	G	C	.	.	MAF_USDA=8.333
NC_035078.1	80202871	.	T	A	.	.	MAF_USDA=37.5
NC_035078.1	80203037	.	G	A	.	.	MAF_USDA=33.333
NC_035078.1	80203038	.	T	C	.	.	MAF_USDA=33.333
NC_035078.1	80203040	.	G	C	.	.	MAF_USDA=31.25
NC_035078.1	80203059	.	A	G	.	.	MAF_USDA=15.244
NC_035078.1	80203070	.	T	A	.	.	MAF_USDA=25.0
NC_035078.1	80203072	.	C	A	.	.	MAF_USDA=18.75
NC_035078.1	80203075	.	C	T	.	.	MAF_USDA=16.667
NC_035078.1	80203097	.	T	C	.	.	MAF_USDA=12.5
NC_035078.1	80203316	.	T	C	.	.	MAF_USDA=13.115
NC_035078.1	80206524	.	G	A	.	.	MAF_USDA=21.341
NC_035078.1	80206567	.	A	G	.	.	MAF_USDA=4.167
NC_035078.1	80206592	.	C	A	.	.	MAF_USDA=1.667
NC_035078.1	80206600	.	C	T	.	.	MAF_USDA=3.333
NC_035078.1	80206611	.	A	T	.	.	MAF_USDA=15.476
NC_035078.1	80206635	.	A	T	.	.	MAF_USDA=2.5
NC_035078.1	80206643	.	G	A	.	.	MAF_USDA=5.833
NC_035078.1	80206676	.	T	C	.	.	MAF_USDA=1.667
NC_035078.1	80206742	.	A	G	.	.	MAF_USDA=2.083
NC_035078.1	80206767	.	C	T	.	.	MAF_USDA=1.639
NC_035078.1	80206768	.	A	G	.	.	MAF_USDA=6.557
NC_035078.1	80206779	.	A	T	.	.	MAF_USDA=2.459
NC_035078.1	80206789	.	C	A	.	.	MAF_USDA=5.738
NC_035078.1	80206808	.	T	G	.	.	MAF_INRAE=29.114;MAF_USDA=14.706
NC_035078.1	80206938	.	A	T	.	.	MAF_USDA=6.557
NC_035078.1	80207008	.	G	A	.	.	MAF_INRAE=36.842;MAF_USDA=16.471
NC_035078.1	80207058	.	C	T	.	.	MAF_USDA=5.0
NC_035078.1	80207211	.	G	A	.	.	MAF_USDA=10.417
NC_035078.1	80207220	.	T	G	.	.	MAF_USDA=13.115
NC_035078.1	80207678	.	C	T	.	.	MAF_USDA=7.377
NC_035078.1	80207684	.	C	T	.	.	MAF_USDA=3.279
NC_035078.1	80207728	.	A	C	.	.	MAF_USDA=37.5
NC_035078.1	80207789	.	T	C	.	.	MAF_USDA=7.377
NC_035078.1	80207803	.	C	T	.	.	MAF_USDA=2.083
NC_035078.1	80207841	.	C	T	.	.	MAF_USDA=9.016
NC_035078.1	80207873	.	T	G	.	.	MAF_USDA=6.25
NC_035078.1	80207899	.	C	A	.	.	MAF_INRAE=47.368;MAF_USDA=19.412
NC_035078.1	80207908	.	T	A	.	.	MAF_USDA=1.765
NC_035078.1	80207921	.	A	C	.	.	MAF_USDA=5.738
NC_035078.1	80207936	.	C	A	.	.	MAF_INRAE=5.0;MAF_USDA=7.059
NC_035078.1	80207947	.	T	G	.	.	MAF_USDA=14.754
NC_035078.1	80208008	.	A	G	.	.	MAF_USDA=4.706
NC_035078.1	80208057	.	G	A	.	.	MAF_USDA=4.167
NC_035078.1	80209353	.	T	C	.	.	MAF_USDA=12.5
NC_035078.1	80209435	.	T	A	.	.	MAF_USDA=8.333
NC_035078.1	80209502	.	C	T	.	.	MAF_USDA=12.5
NC_035078.1	80209503	.	A	T	.	.	MAF_USDA=12.5
NC_035078.1	80209588	.	C	T	.	.	MAF_INRAE=15.19;MAF_USDA=11.176
NC_035078.1	80209597	.	T	C	.	.	MAF_INRAE=17.722;MAF_USDA=5.738
NC_035078.1	80209631	.	T	C	.	.	MAF_INRAE=39.241
NC_035078.1	80209645	.	A	C	.	.	MAF_INRAE=17.089
NC_035078.1	80209654	.	A	T	.	.	MAF_USDA=1.695
NC_035078.1	80209657	.	C	T	.	.	MAF_INRAE=17.089;MAF_USDA=14.458
NC_035078.1	80209664	.	C	T	.	.	MAF_USDA=4.167
NC_035078.1	80209676	.	A	G	.	.	MAF_INRAE=41.772;MAF_USDA=11.31
NC_035078.1	80209681	.	T	C	.	.	MAF_INRAE=41.772;MAF_USDA=15.476
NC_035078.1	80209683	.	G	A	.	.	MAF_USDA=1.639
NC_035078.1	80209712	.	A	C	.	.	MAF_USDA=3.279
NC_035078.1	80209733	.	G	C	.	.	MAF_USDA=1.639
NC_035078.1	80209802	.	G	C	.	.	MAF_USDA=4.918
NC_035078.1	80209810	.	T	C	.	.	MAF_INRAE=41.772;MAF_USDA=15.294
NC_035078.1	80209812	.	T	C	.	.	MAF_INRAE=4.167;MAF_USDA=2.459
NC_035078.1	80209816	.	C	G	.	.	MAF_INRAE=20.886;MAF_USDA=32.353
NC_035078.1	80209847	.	G	A	.	.	MAF_INRAE=20.886;MAF_USDA=3.279
NC_035078.1	80209908	.	C	T	.	.	MAF_USDA=8.197
NC_035078.1	80209986	.	G	A	.	.	MAF_USDA=12.5
NC_035078.1	80209987	.	C	T	.	.	MAF_USDA=12.5
NC_035078.1	80210344	.	T	C	.	.	MAF_USDA=12.353
NC_035078.1	80210347	.	G	A	.	.	MAF_USDA=8.333
NC_035078.1	80210361	.	C	T	.	.	MAF_USDA=12.353
NC_035078.1	80210426	.	A	G	.	.	MAF_USDA=16.667
NC_035078.1	80210971	.	G	T	.	.	MAF_USDA=50.0
NC_035078.1	80210974	.	C	G	.	.	MAF_USDA=33.333
NC_035078.1	80211041	.	C	T	.	.	MAF_INRAE=10.759;MAF_USDA=22.941
NC_035078.1	80211100	.	C	A	.	.	MAF_USDA=2.353
NC_035078.1	80211130	.	C	G	.	.	MAF_USDA=2.083
NC_035078.1	80211165	.	T	G	.	.	MAF_INRAE=36.842;MAF_USDA=18.235
NC_035078.1	80211176	.	G	A	.	.	MAF_INRAE=21.053;MAF_USDA=16.471
NC_035078.1	80211278	.	G	A	.	.	MAF_INRAE=21.053;MAF_USDA=15.882
NC_035078.1	80211360	.	G	A	.	.	MAF_USDA=5.833
NC_035078.1	80211366	.	T	G	.	.	MAF_USDA=17.47
NC_035078.1	80211566	.	C	T	.	.	MAF_USDA=39.583
NC_035078.1	80211573	.	A	G	.	.	MAF_USDA=35.417
NC_035078.1	80211585	.	A	C	.	.	MAF_USDA=30.952
NC_035078.1	80211599	.	CG	CT	.	.	MAF_USDA=41.304
NC_035078.1	80211617	.	A	G	.	.	MAF_USDA=35.417
NC_035078.1	80211619	.	A	C	.	.	MAF_USDA=1.639
NC_035078.1	80211635	.	T	C	.	.	MAF_USDA=8.235
NC_035078.1	80211711	.	G	T	.	.	MAF_USDA=4.167
NC_035078.1	80211778	.	T	A	.	.	MAF_INRAE=23.418;MAF_USDA=24.118
NC_035078.1	80211784	.	G	A	.	.	MAF_INRAE=5.696;MAF_USDA=6.471
NC_035078.1	80211817	.	T	C	.	.	MAF_INRAE=37.975;MAF_USDA=44.706
NC_035078.1	80211852	.	G	T	.	.	MAF_INRAE=5.696;MAF_USDA=6.471
NC_035078.1	80211895	.	C	A	.	.	MAF_INRAE=15.789;MAF_USDA=14.706
NC_035078.1	80211898	.	C	T	.	.	MAF_USDA=47.647
NC_035078.1	80211933	.	C	T	.	.	MAF_USDA=3.279
NC_035078.1	80211935	.	G	C	.	.	MAF_USDA=4.167
NC_035078.1	80211937	.	C	G	.	.	MAF_USDA=11.765
NC_035078.1	80212088	.	A	T	.	.	MAF_INRAE=2.632
NC_035078.1	80212123	.	T	C	.	.	MAF_USDA=8.197
NC_035078.1	80212517	.	C	T	.	.	MAF_USDA=12.5
NC_035078.1	80212551	.	G	T	.	.	MAF_USDA=17.262
NC_035078.1	80212553	.	C	G	.	.	MAF_USDA=47.619
NC_035078.1	80212555	.	G	T	.	.	MAF_USDA=2.459
NC_035078.1	80212606	.	C	A	.	.	MAF_USDA=4.918
NC_035078.1	80212617	.	C	A	.	.	MAF_INRAE=10.526;MAF_USDA=15.294
NC_035078.1	80212620	.	T	G	.	.	MAF_USDA=32.941
NC_035078.1	80212680	.	C	A	.	.	MAF_INRAE=47.368;MAF_USDA=48.235
NC_035078.1	80212692	.	T	A	.	.	MAF_INRAE=26.316;MAF_USDA=16.471
NC_035078.1	80212695	.	C	A	.	.	MAF_USDA=4.098
NC_035078.1	80212725	.	G	A	.	.	MAF_INRAE=26.316;MAF_USDA=16.667
NC_035078.1	80212792	.	G	C	.	.	MAF_USDA=4.918
NC_035078.1	80212844	.	C	A	.	.	MAF_USDA=3.529
NC_035078.1	80212845	.	C	A	.	.	MAF_USDA=2.941
NC_035078.1	80212889	.	A	G	.	.	MAF_USDA=4.918
NC_035078.1	80212928	.	C	A	.	.	MAF_USDA=3.571
NC_035078.1	80212930	.	A	T	.	.	MAF_USDA=4.098
NC_035078.1	80212955	.	C	T	.	.	MAF_USDA=8.197
NC_035078.1	80212956	.	G	A	.	.	MAF_INRAE=5.263;MAF_USDA=15.294
NC_035078.1	80213014	.	G	T	.	.	MAF_USDA=6.25
NC_035078.1	80213015	.	C	A	.	.	MAF_USDA=6.25
NC_035078.1	80213016	.	A	C	.	.	MAF_USDA=6.25
NC_035078.1	80213061	.	G	C	.	.	MAF_USDA=47.917
NC_035078.1	80215587	.	G	A	.	.	MAF_USDA=1.639
NC_035078.1	80215623	.	T	C	.	.	MAF_USDA=22.941
NC_035078.1	80215633	.	C	T	.	.	MAF_INRAE=21.053;MAF_USDA=6.557
NC_035078.1	80215635	.	C	A	.	.	MAF_USDA=15.476
NC_035078.1	80215638	.	T	C	.	.	MAF_USDA=14.286
NC_035078.1	80215640	.	A	G	.	.	MAF_USDA=14.286
NC_035078.1	80215641	.	C	A	.	.	MAF_USDA=12.651
NC_035078.1	80215650	.	T	A	.	.	MAF_USDA=13.69
NC_035078.1	80215653	.	G	T	.	.	MAF_USDA=13.69
NC_035078.1	80215654	.	A	G	.	.	MAF_USDA=13.69
NC_035078.1	80215660	.	C	A	.	.	MAF_USDA=13.69
NC_035078.1	80215663	.	T	C	.	.	MAF_USDA=13.69
NC_035078.1	80215665	.	A	G	.	.	MAF_USDA=13.69
NC_035078.1	80215670	.	C	A	.	.	MAF_USDA=2.5
NC_035078.1	80215695	.	A	C	.	.	MAF_USDA=16.667
NC_035078.1	80215697	.	C	T	.	.	MAF_USDA=12.5
NC_035078.1	80215815	.	A	G	.	.	MAF_USDA=16.667
NC_035078.1	80215838	.	T	C	.	.	MAF_USDA=12.5
NC_035078.1	80215839	.	A	T	.	.	MAF_USDA=1.639
NC_035078.1	80215840	.	A	G	.	.	MAF_USDA=12.5
NC_035078.1	80215865	.	A	G	.	.	MAF_USDA=10.417
NC_035078.1	80215870	.	C	G	.	.	MAF_USDA=13.529
NC_035078.1	80215874	.	G	A	.	.	MAF_USDA=4.167
NC_035078.1	80215890	.	A	G	.	.	MAF_USDA=8.333
NC_035078.1	80215897	.	C	T	.	.	MAF_USDA=6.471
NC_035078.1	80219221	.	G	A	.	.	MAF_USDA=4.098
NC_035078.1	80219231	.	G	A	.	.	MAF_USDA=9.836
NC_035078.1	80219233	.	T	A	.	.	MAF_INRAE=24.684;MAF_USDA=8.235
NC_035078.1	80219265	.	G	A	.	.	MAF_USDA=2.459
NC_035078.1	80219427	.	T	A	.	.	MAF_INRAE=14.557;MAF_USDA=12.5
NC_035078.1	80219428	.	A	C	.	.	MAF_USDA=2.459
NC_035078.1	80219440	.	C	T	.	.	MAF_USDA=6.25
NC_035078.1	80219482	.	A	G	.	.	MAF_INRAE=5.0;MAF_USDA=6.557
NC_035078.1	80219536	.	A	C	.	.	MAF_USDA=1.639
NC_035078.1	80219602	.	C	A	.	.	MAF_INRAE=3.333;MAF_USDA=8.333
NC_035078.1	80219604	.	A	C	.	.	MAF_INRAE=3.333;MAF_USDA=8.333
NC_035078.1	80219622	.	A	C	.	.	MAF_USDA=22.917
NC_035078.1	80219659	.	A	C	.	.	MAF_USDA=20.588
NC_035078.1	80219770	.	C	A	.	.	MAF_USDA=1.639
NC_035078.1	80219807	.	C	A	.	.	MAF_USDA=6.557
NC_035078.1	80219884	.	C	A	.	.	MAF_USDA=6.557
NC_035078.1	80219897	.	C	A	.	.	MAF_USDA=6.557
NC_035078.1	80219915	.	A	T	.	.	MAF_USDA=1.639
NC_035078.1	80219946	.	A	G	.	.	MAF_INRAE=3.333;MAF_USDA=4.706
NC_035078.1	80219953	.	A	G	.	.	MAF_USDA=5.738
NC_035078.1	80219980	.	A	T	.	.	MAF_INRAE=42.105;MAF_USDA=12.5
NC_035078.1	80219998	.	C	A	.	.	MAF_USDA=5.738
NC_035078.1	80220000	.	A	T	.	.	MAF_USDA=5.738
NC_035078.1	80220008	.	G	T	.	.	MAF_INRAE=26.316;MAF_USDA=29.412
NC_035078.1	80220039	.	C	T	.	.	MAF_USDA=5.738
NC_035078.1	80220040	.	G	T	.	.	MAF_INRAE=23.418;MAF_USDA=18.235
NC_035078.1	80220132	.	A	C	.	.	MAF_INRAE=22.5
NC_035078.1	80220138	.	C	G	.	.	MAF_INRAE=5.0
NC_035078.1	80220144	.	T	G	.	.	MAF_USDA=9.524
NC_035078.1	80220226	.	T	C	.	.	MAF_USDA=1.639
NC_035078.1	80220233	.	T	G	.	.	MAF_INRAE=5.0
NC_035078.1	80220247	.	C	T	.	.	MAF_USDA=12.5
NC_035078.1	80220253	.	A	T	.	.	MAF_USDA=1.639
NC_035078.1	80220270	.	G	A	.	.	MAF_USDA=5.738
NC_035078.1	80220326	.	G	A	.	.	MAF_INRAE=4.167;MAF_USDA=6.557
NC_035078.1	80220347	.	A	T	.	.	MAF_USDA=2.459
NC_035078.1	80220452	.	T	A	.	.	MAF_INRAE=4.167;MAF_USDA=4.098
NC_035078.1	80220463	.	T	A	.	.	MAF_INRAE=4.167;MAF_USDA=4.098
NC_035078.1	80220464	.	A	G	.	.	MAF_USDA=1.639
NC_035078.1	80220480	.	C	A	.	.	MAF_INRAE=4.167;MAF_USDA=4.918
NC_035078.1	80220487	.	C	A	.	.	MAF_INRAE=4.167;MAF_USDA=5.738
NC_035078.1	80220502	.	T	A	.	.	MAF_INRAE=7.5;MAF_USDA=10.0
NC_035078.1	80220544	.	C	T	.	.	MAF_INRAE=4.167
NC_035078.1	80220547	.	C	G	.	.	MAF_INRAE=4.167;MAF_USDA=6.557
NC_035078.1	80220556	.	C	T	.	.	MAF_INRAE=5.0
NC_035078.1	80220580	.	A	C	.	.	MAF_INRAE=5.0;MAF_USDA=5.738
NC_035078.1	80220582	.	C	T	.	.	MAF_USDA=7.377
NC_035078.1	80220585	.	C	G	.	.	MAF_USDA=1.639
NC_035078.1	80220630	.	G	T	.	.	MAF_INRAE=5.0;MAF_USDA=4.918
NC_035078.1	80220639	.	G	A	.	.	MAF_INRAE=2.532;MAF_USDA=14.583
NC_035078.1	80220688	.	T	C	.	.	MAF_USDA=1.639
NC_035078.1	80220737	.	C	T	.	.	MAF_INRAE=5.0;MAF_USDA=6.557
NC_035078.1	80220798	.	A	C	.	.	MAF_INRAE=4.167
NC_035078.1	80220805	.	A	T	.	.	MAF_INRAE=4.167;MAF_USDA=6.557
NC_035078.1	80220913	.	C	A	.	.	MAF_INRAE=5.063;MAF_USDA=2.083
NC_035078.1	80220968	.	G	A	.	.	MAF_USDA=4.167
NC_035078.1	80220978	.	C	A	.	.	MAF_INRAE=5.696;MAF_USDA=2.083
NC_035078.1	80221024	.	G	C	.	.	MAF_INRAE=5.833;MAF_USDA=12.941
NC_035078.1	80221052	.	A	G	.	.	MAF_USDA=3.279
NC_035078.1	80221069	.	T	C	.	.	MAF_USDA=1.639
NC_035078.1	80221072	.	T	C	.	.	MAF_INRAE=1.667
NC_035078.1	80221168	.	A	C	.	.	MAF_USDA=41.667
NC_035078.1	80221177	.	A	T	.	.	MAF_USDA=10.656
NC_035078.1	80221226	.	T	A	.	.	MAF_USDA=10.417
NC_035078.1	80221278	.	T	A	.	.	MAF_INRAE=2.5
NC_035078.1	80221293	.	T	C	.	.	MAF_INRAE=1.667
NC_035078.1	80221307	.	C	A	.	.	MAF_INRAE=3.333
NC_035078.1	80221455	.	T	A	.	.	MAF_INRAE=2.5
NC_035078.1	80221464	.	T	A	.	.	MAF_INRAE=2.5
NC_035078.1	80221493	.	A	G	.	.	MAF_USDA=8.333
NC_035078.1	80221496	.	G	T	.	.	MAF_USDA=8.333
NC_035078.1	80221497	.	A	C	.	.	MAF_USDA=8.333
NC_035078.1	80221507	.	A	T	.	.	MAF_USDA=10.417
NC_035078.1	80221508	.	C	T	.	.	MAF_USDA=8.333
NC_035078.1	80221526	.	A	G	.	.	MAF_USDA=1.639
NC_035078.1	80221542	.	T	G	.	.	MAF_INRAE=1.667
NC_035078.1	80221659	.	C	G	.	.	MAF_USDA=1.639
NC_035078.1	80221679	.	T	C	.	.	MAF_USDA=7.647
NC_035078.1	80221752	.	C	T	.	.	MAF_INRAE=3.333;MAF_USDA=4.706
NC_035078.1	80221754	.	T	C	.	.	MAF_INRAE=20.253;MAF_USDA=43.529
NC_035078.1	80221839	.	C	T	.	.	MAF_USDA=6.557
NC_035078.1	80221866	.	T	A	.	.	MAF_USDA=6.557
NC_035078.1	80221868	.	A	C	.	.	MAF_USDA=5.738
NC_035078.1	80221897	.	T	G	.	.	MAF_USDA=5.738
NC_035078.1	80221918	.	G	A	.	.	MAF_INRAE=5.696;MAF_USDA=2.083
NC_035078.1	80221919	.	A	T	.	.	MAF_INRAE=3.333;MAF_USDA=4.706
NC_035078.1	80221939	.	C	A	.	.	MAF_INRAE=5.696
NC_035078.1	80221940	.	T	A	.	.	MAF_INRAE=3.333;MAF_USDA=10.417
NC_035078.1	80221958	.	C	T	.	.	MAF_INRAE=10.0
NC_035078.1	80221959	.	G	A	.	.	MAF_INRAE=3.333
NC_035078.1	80222055	.	G	T	.	.	MAF_USDA=4.918
NC_035078.1	80222089	.	T	G	.	.	MAF_INRAE=24.684;MAF_USDA=1.639
NC_035078.1	80222114	.	G	T	.	.	MAF_USDA=4.098
NC_035078.1	80222141	.	G	T	.	.	MAF_USDA=2.5
NC_035078.1	80222170	.	A	G	.	.	MAF_USDA=5.738
NC_035078.1	80222172	.	A	G	.	.	MAF_INRAE=3.333;MAF_USDA=10.0
NC_035078.1	80222189	.	G	A	.	.	MAF_USDA=5.833
NC_035078.1	80222201	.	T	A	.	.	MAF_USDA=6.557
NC_035078.1	80222202	.	T	C	.	.	MAF_USDA=6.557
NC_035078.1	80222219	.	C	G	.	.	MAF_USDA=5.738
NC_035078.1	80222235	.	T	C	.	.	MAF_INRAE=4.167;MAF_USDA=2.459
NC_035078.1	80222291	.	C	T	.	.	MAF_USDA=4.918
NC_035078.1	80222303	.	C	T	.	.	MAF_USDA=4.098
NC_035078.1	80222305	.	A	C	.	.	MAF_USDA=4.098
NC_035078.1	80222344	.	C	T	.	.	MAF_USDA=1.639
NC_035078.1	80222356	.	C	T	.	.	MAF_INRAE=10.127;MAF_USDA=6.557
NC_035078.1	80222357	.	G	A	.	.	MAF_USDA=5.738
NC_035078.1	80222437	.	C	T	.	.	MAF_USDA=12.5
NC_035078.1	80222522	.	A	T	.	.	MAF_USDA=6.557
NC_035078.1	80222527	.	C	A	.	.	MAF_INRAE=22.5;MAF_USDA=2.459
NC_035078.1	80222533	.	G	A	.	.	MAF_INRAE=2.5;MAF_USDA=10.588
NC_035078.1	80222534	.	C	T	.	.	MAF_USDA=22.917
NC_035078.1	80222611	.	A	T	.	.	MAF_INRAE=28.481;MAF_USDA=26.471
NC_035078.1	80222614	.	T	G	.	.	MAF_USDA=4.918
NC_035078.1	80222615	.	G	T	.	.	MAF_USDA=7.377
NC_035078.1	80222650	.	G	A	.	.	MAF_USDA=4.167
NC_035078.1	80222677	.	C	A	.	.	MAF_USDA=6.557
NC_035078.1	80222734	.	T	C	.	.	MAF_USDA=6.557
NC_035078.1	80222743	.	A	G	.	.	MAF_USDA=6.557
NC_035078.1	80222747	.	G	A	.	.	MAF_USDA=6.557
NC_035078.1	80222774	.	G	T	.	.	MAF_USDA=6.557
NC_035078.1	80222775	.	G	A	.	.	MAF_USDA=6.557
NC_035078.1	80222780	.	T	A	.	.	MAF_USDA=6.557
NC_035078.1	80222864	.	A	T	.	.	MAF_INRAE=5.263
NC_035078.1	80222866	.	C	T	.	.	MAF_USDA=4.118
NC_035078.1	80222875	.	A	G	.	.	MAF_USDA=1.639
NC_035078.1	80222884	.	T	C	.	.	MAF_USDA=5.738
NC_035078.1	80222912	.	A	C	.	.	MAF_USDA=6.557
NC_035078.1	80222962	.	G	C	.	.	MAF_USDA=6.557
NC_035078.1	80222982	.	C	T	.	.	MAF_USDA=5.738
NC_035078.1	80222991	.	C	A	.	.	MAF_INRAE=4.167;MAF_USDA=1.765
NC_035078.1	80223047	.	T	C	.	.	MAF_INRAE=24.051;MAF_USDA=44.706
NC_035078.1	80223115	.	T	G	.	.	MAF_USDA=4.918
NC_035078.1	80223144	.	C	A	.	.	MAF_USDA=6.557
NC_035078.1	80223279	.	A	C	.	.	MAF_INRAE=5.696;MAF_USDA=2.083
NC_035078.1	80223290	.	C	T	.	.	MAF_USDA=4.918
NC_035078.1	80223304	.	A	T	.	.	MAF_USDA=4.918
NC_035078.1	80223400	.	T	G	.	.	MAF_USDA=5.738
NC_035078.1	80223499	.	A	G	.	.	MAF_USDA=1.639
NC_035078.1	80223512	.	C	A	.	.	MAF_INRAE=5.0
NC_035078.1	80223578	.	A	G	.	.	MAF_USDA=5.738
NC_035078.1	80223590	.	G	A	.	.	MAF_USDA=5.738
NC_035078.1	80223622	.	A	T	.	.	MAF_INRAE=8.228;MAF_USDA=14.118
NC_035078.1	80223636	.	G	C	.	.	MAF_INRAE=10.127;MAF_USDA=6.557
NC_035078.1	80223671	.	G	A	.	.	MAF_USDA=1.639
NC_035078.1	80223681	.	T	C	.	.	MAF_INRAE=13.291;MAF_USDA=8.333
NC_035078.1	80223692	.	G	T	.	.	MAF_USDA=1.639
NC_035078.1	80223713	.	T	C	.	.	MAF_USDA=6.557
NC_035078.1	80223714	.	C	A	.	.	MAF_USDA=1.639
NC_035078.1	80223745	.	G	A	.	.	MAF_USDA=5.738
NC_035078.1	80223747	.	A	T	.	.	MAF_INRAE=5.833
NC_035078.1	80223750	.	A	T	.	.	MAF_USDA=5.738
NC_035078.1	80223757	.	C	A	.	.	MAF_USDA=1.639
NC_035078.1	80223763	.	A	C	.	.	MAF_USDA=1.639
NC_035078.1	80223765	.	T	C	.	.	MAF_USDA=1.639
NC_035078.1	80223774	.	A	G	.	.	MAF_USDA=1.639
NC_035078.1	80223794	.	T	G	.	.	MAF_INRAE=13.291;MAF_USDA=10.417
NC_035078.1	80223818	.	G	A	.	.	MAF_USDA=6.667
NC_035078.1	80223819	.	A	G	.	.	MAF_USDA=6.557
NC_035078.1	80223823	.	A	T	.	.	MAF_USDA=6.557
NC_035078.1	80223874	.	A	C	.	.	MAF_INRAE=3.333;MAF_USDA=10.0
NC_035078.1	80223895	.	C	T	.	.	MAF_USDA=6.557
NC_035078.1	80223959	.	C	G	.	.	MAF_USDA=7.377
NC_035078.1	80224103	.	G	T	.	.	MAF_INRAE=24.051;MAF_USDA=2.459
NC_035078.1	80224147	.	G	A	.	.	MAF_USDA=7.647
NC_035078.1	80224164	.	G	A	.	.	MAF_USDA=1.639
NC_035078.1	80224183	.	G	A	.	.	MAF_INRAE=5.063;MAF_USDA=12.353
NC_035078.1	80224192	.	C	T	.	.	MAF_INRAE=5.063;MAF_USDA=12.353
NC_035078.1	80224199	.	T	G	.	.	MAF_INRAE=3.333;MAF_USDA=5.294
NC_035078.1	80224237	.	G	C	.	.	MAF_INRAE=5.063;MAF_USDA=11.765
NC_035078.1	80224277	.	C	T	.	.	MAF_USDA=1.639
NC_035078.1	80224280	.	C	T	.	.	MAF_USDA=6.557
NC_035078.1	80224340	.	T	C	.	.	MAF_INRAE=4.167;MAF_USDA=3.279
NC_035078.1	80224345	.	G	T	.	.	MAF_INRAE=3.333;MAF_USDA=5.294
NC_035078.1	80224411	.	C	A	.	.	MAF_INRAE=5.0;MAF_USDA=4.167
NC_035078.1	80224467	.	A	C	.	.	MAF_INRAE=3.333;MAF_USDA=4.118
NC_035078.1	80224483	.	T	G	.	.	MAF_INRAE=3.333
NC_035078.1	80224489	.	T	G	.	.	MAF_INRAE=3.333
NC_035078.1	80224491	.	A	G	.	.	MAF_INRAE=3.333
NC_035078.1	80224492	.	T	C	.	.	MAF_INRAE=3.333
NC_035078.1	80224498	.	T	G	.	.	MAF_INRAE=3.333;MAF_USDA=10.417
NC_035078.1	80224523	.	C	T	.	.	MAF_INRAE=3.333;MAF_USDA=4.706
NC_035078.1	80224534	.	G	T	.	.	MAF_USDA=4.918
NC_035078.1	80224582	.	G	A	.	.	MAF_USDA=5.738
NC_035078.1	80224590	.	C	A	.	.	MAF_INRAE=5.0
NC_035078.1	80224596	.	G	C	.	.	MAF_USDA=1.639
NC_035078.1	80224753	.	A	C	.	.	MAF_INRAE=13.291;MAF_USDA=3.529
NC_035078.1	80224860	.	T	A	.	.	MAF_INRAE=4.167;MAF_USDA=4.167
NC_035078.1	80224862	.	G	T	.	.	MAF_INRAE=4.167;MAF_USDA=3.529
NC_035078.1	80224987	.	G	A	.	.	MAF_INRAE=4.167;MAF_USDA=1.765
NC_035078.1	80225073	.	T	A	.	.	MAF_USDA=4.098
NC_035078.1	80225153	.	G	A	.	.	MAF_INRAE=28.481;MAF_USDA=27.647
NC_035078.1	80225218	.	G	A	.	.	MAF_USDA=7.377
NC_035078.1	80225223	.	C	A	.	.	MAF_USDA=2.459
NC_035078.1	80225369	.	T	G	.	.	MAF_INRAE=3.333;MAF_USDA=4.118
NC_035078.1	80225464	.	C	T	.	.	MAF_USDA=8.333
NC_035078.1	80226866	.	T	G	.	.	MAF_INRAE=3.333;MAF_USDA=3.529
NC_035078.1	80226929	.	C	T	.	.	MAF_INRAE=5.0
NC_035078.1	80226936	.	C	T	.	.	MAF_INRAE=24.684
NC_035078.1	80227077	.	G	T	.	.	MAF_INRAE=29.114;MAF_USDA=27.647
NC_035078.1	80227131	.	G	C	.	.	MAF_INRAE=5.0;MAF_USDA=1.765
NC_035078.1	80227164	.	A	G	.	.	MAF_USDA=4.118
NC_035078.1	80227195	.	C	T	.	.	MAF_USDA=1.639
NC_035078.1	80227237	.	G	A	.	.	MAF_USDA=4.918
NC_035078.1	80229932	.	A	T	.	.	MAF_USDA=7.377
NC_035078.1	80229973	.	A	T	.	.	MAF_INRAE=2.632
NC_035078.1	80230015	.	T	C	.	.	MAF_INRAE=7.5
NC_035078.1	80230017	.	G	T	.	.	MAF_USDA=1.639
NC_035078.1	80230042	.	A	G	.	.	MAF_USDA=10.656
NC_035078.1	80230045	.	G	A	.	.	MAF_USDA=1.639
NC_035078.1	80230054	.	G	C	.	.	MAF_USDA=29.167
NC_035078.1	80230058	.	G	A	.	.	MAF_INRAE=1.667;MAF_USDA=4.167
NC_035078.1	80230064	.	T	A	.	.	MAF_USDA=20.833
NC_035078.1	80230068	.	C	T	.	.	MAF_INRAE=5.263
NC_035078.1	80230087	.	C	T	.	.	MAF_USDA=1.639
NC_035078.1	80230113	.	A	C	.	.	MAF_USDA=37.5
NC_035078.1	80230117	.	A	G	.	.	MAF_USDA=33.333
NC_035078.1	80230156	.	G	T	.	.	MAF_INRAE=5.0;MAF_USDA=1.639
NC_035078.1	80230188	.	A	T	.	.	MAF_USDA=1.639
NC_035078.1	80230197	.	C	T	.	.	MAF_USDA=1.639
NC_035078.1	80230238	.	G	T	.	.	MAF_USDA=1.639
NC_035078.1	80230347	.	A	G	.	.	MAF_USDA=6.557
NC_035078.1	80230550	.	C	T	.	.	MAF_USDA=2.083
NC_035078.1	80232040	.	G	A	.	.	MAF_USDA=1.639
NC_035078.1	80232114	.	T	C	.	.	MAF_USDA=1.639
NC_035078.1	80232122	.	T	C	.	.	MAF_INRAE=13.291;MAF_USDA=3.529
NC_035078.1	80232137	.	A	C	.	.	MAF_INRAE=9.494;MAF_USDA=21.176
NC_035078.1	80232243	.	A	C	.	.	MAF_INRAE=10.127;MAF_USDA=20.588
NC_035078.1	80232277	.	G	T	.	.	MAF_USDA=5.738
NC_035078.1	80232288	.	G	T	.	.	MAF_USDA=1.639
NC_035078.1	80232322	.	A	G	.	.	MAF_INRAE=15.823;MAF_USDA=29.412
NC_035078.1	80232394	.	G	T	.	.	MAF_INRAE=10.127;MAF_USDA=22.353
NC_035078.1	80232415	.	C	G	.	.	MAF_INRAE=5.0;MAF_USDA=12.295
NC_035078.1	80232439	.	C	T	.	.	MAF_INRAE=5.0
NC_035078.1	80232551	.	C	A	.	.	MAF_USDA=1.639
NC_035078.1	80232579	.	A	G	.	.	MAF_INRAE=5.696;MAF_USDA=3.529
NC_035078.1	80232620	.	C	A	.	.	MAF_INRAE=8.228;MAF_USDA=17.059
NC_035078.1	80232638	.	T	C	.	.	MAF_INRAE=12.025;MAF_USDA=11.176
NC_035078.1	80232641	.	C	A	.	.	MAF_INRAE=19.167;MAF_USDA=17.059
NC_035078.1	80232643	.	C	T	.	.	MAF_INRAE=19.167;MAF_USDA=17.059
NC_035078.1	80232667	.	A	G	.	.	MAF_USDA=22.917
NC_035078.1	80232682	.	T	A	.	.	MAF_USDA=12.295
NC_035078.1	80232692	.	A	G	.	.	MAF_INRAE=10.127;MAF_USDA=15.882
NC_035078.1	80232756	.	T	A	.	.	MAF_INRAE=3.333;MAF_USDA=5.882
NC_035078.1	80232799	.	C	T	.	.	MAF_INRAE=10.759;MAF_USDA=14.706
NC_035078.1	80232806	.	G	T	.	.	MAF_USDA=2.459
NC_035078.1	80232813	.	C	A	.	.	MAF_INRAE=5.0;MAF_USDA=9.836
NC_035078.1	80232888	.	A	G	.	.	MAF_USDA=10.656
NC_035078.1	80233043	.	T	C	.	.	MAF_INRAE=15.19;MAF_USDA=30.0
NC_035078.1	80233080	.	G	T	.	.	MAF_USDA=1.667
NC_035078.1	80233114	.	C	T	.	.	MAF_INRAE=12.658;MAF_USDA=19.412
NC_035078.1	80233130	.	G	A	.	.	MAF_USDA=1.639
NC_035078.1	80233183	.	G	C	.	.	MAF_INRAE=18.987;MAF_USDA=47.059
NC_035078.1	80233199	.	C	T	.	.	MAF_INRAE=4.167;MAF_USDA=4.167
NC_035078.1	80233276	.	T	G	.	.	MAF_USDA=2.083
NC_035078.1	80233303	.	G	C	.	.	MAF_USDA=4.167
NC_035078.1	80233327	.	A	G	.	.	MAF_INRAE=10.0;MAF_USDA=11.176
NC_035078.1	80233328	.	C	G	.	.	MAF_USDA=1.639
NC_035078.1	80233351	.	G	A	.	.	MAF_USDA=5.0
NC_035078.1	80233358	.	C	T	.	.	MAF_INRAE=1.667;MAF_USDA=9.167
NC_035078.1	80233374	.	C	A	.	.	MAF_USDA=1.639
NC_035078.1	80233386	.	A	G	.	.	MAF_INRAE=9.167;MAF_USDA=5.738
NC_035078.1	80233431	.	C	T	.	.	MAF_INRAE=3.333;MAF_USDA=10.0
NC_035078.1	80233440	.	C	A	.	.	MAF_USDA=21.765
NC_035078.1	80233478	.	T	C	.	.	MAF_USDA=4.098
NC_035078.1	80233598	.	A	G	.	.	MAF_INRAE=10.526;MAF_USDA=4.098
NC_035078.1	80233656	.	G	T	.	.	MAF_INRAE=5.833
NC_035078.1	80233671	.	G	A	.	.	MAF_USDA=1.639
NC_035078.1	80233718	.	A	T	.	.	MAF_INRAE=49.367;MAF_USDA=38.235
NC_035078.1	80233753	.	G	T	.	.	MAF_INRAE=31.013;MAF_USDA=35.882
NC_035078.1	80233795	.	C	A	.	.	MAF_INRAE=48.734;MAF_USDA=37.647
NC_035078.1	80233813	.	T	A	.	.	MAF_INRAE=3.333;MAF_USDA=4.167
NC_035078.1	80233858	.	T	C	.	.	MAF_USDA=7.377
NC_035078.1	80233876	.	C	A	.	.	MAF_USDA=1.639
NC_035078.1	80233878	.	A	C	.	.	MAF_INRAE=5.696;MAF_USDA=2.941
NC_035078.1	80233907	.	C	T	.	.	MAF_INRAE=5.063;MAF_USDA=24.706
NC_035078.1	80233921	.	C	T	.	.	MAF_INRAE=10.127;MAF_USDA=17.059
NC_035078.1	80233982	.	A	T	.	.	MAF_INRAE=5.063;MAF_USDA=18.235
NC_035078.1	80234064	.	G	A	.	.	MAF_INRAE=5.833;MAF_USDA=2.459
NC_035078.1	80234110	.	C	T	.	.	MAF_USDA=1.639
NC_035078.1	80234126	.	GAAAAA	GAAAAT	.	.	MAF_USDA=41.667
NC_035078.1	80234142	.	A	G	.	.	MAF_USDA=3.279
NC_035078.1	80234230	.	G	A	.	.	MAF_USDA=4.167
NC_035078.1	80235417	.	T	A	.	.	MAF_USDA=13.043
NC_035078.1	80235443	.	A	T	.	.	MAF_USDA=17.391
NC_035078.1	80235576	.	G	T	.	.	MAF_USDA=39.583
NC_035078.1	80235595	.	A	T	.	.	MAF_USDA=20.833
NC_035078.1	80235598	.	T	C	.	.	MAF_USDA=45.833
NC_035078.1	80235599	.	G	A	.	.	MAF_USDA=41.667
NC_035078.1	80235652	.	G	T	.	.	MAF_USDA=16.667
NC_035078.1	80235690	.	G	T	.	.	MAF_USDA=17.647
NC_035078.1	80235698	.	C	T	.	.	MAF_USDA=20.833
NC_035078.1	80235709	.	A	T	.	.	MAF_USDA=14.583
NC_035078.1	80235712	.	T	C	.	.	MAF_USDA=25.0
NC_035078.1	80235713	.	G	A	.	.	MAF_USDA=22.917
NC_035078.1	80235728	.	G	T	.	.	MAF_USDA=6.471
NC_035078.1	80235736	.	C	T	.	.	MAF_USDA=10.417
NC_035078.1	80235741	.	C	G	.	.	MAF_USDA=22.917
NC_035078.1	80235750	.	C	T	.	.	MAF_USDA=2.083
NC_035078.1	80235751	.	A	G	.	.	MAF_USDA=4.167
NC_035078.1	80235775	.	T	A	.	.	MAF_USDA=10.417
NC_035078.1	80235797	.	G	A	.	.	MAF_USDA=6.667
NC_035078.1	80235943	.	C	T	.	.	MAF_USDA=4.098
NC_035078.1	80235946	.	A	G	.	.	MAF_USDA=11.176
NC_035078.1	80235984	.	G	A	.	.	MAF_USDA=1.639
NC_035078.1	80236081	.	C	T	.	.	MAF_INRAE=6.329;MAF_USDA=2.941
NC_035078.1	80236159	.	G	C	.	.	MAF_INRAE=24.051;MAF_USDA=5.294
NC_035078.1	80236190	.	A	T	.	.	MAF_USDA=7.5
NC_035078.1	80236223	.	G	A	.	.	MAF_USDA=24.59
NC_035078.1	80236278	.	C	A	.	.	MAF_USDA=2.5
NC_035078.1	80236290	.	C	A	.	.	MAF_USDA=2.5
NC_035078.1	80236295	.	T	C	.	.	MAF_USDA=1.667
NC_035078.1	80241013	.	A	T	.	.	MAF_USDA=28.824
NC_035078.1	80241045	.	A	G	.	.	MAF_INRAE=26.582;MAF_USDA=31.176
NC_035078.1	80241182	.	C	T	.	.	MAF_USDA=6.667
NC_035078.1	80241198	.	G	A	.	.	MAF_INRAE=25.0;MAF_USDA=27.083
NC_035078.1	80241201	.	G	A	.	.	MAF_USDA=1.639
NC_035078.1	80241206	.	G	A	.	.	MAF_INRAE=25.0;MAF_USDA=12.5
NC_035078.1	80241251	.	T	A	.	.	MAF_USDA=35.294
NC_035078.1	80241254	.	G	T	.	.	MAF_USDA=2.459
NC_035078.1	80241255	.	A	T	.	.	MAF_USDA=26.471
NC_035078.1	80241262	.	A	G	.	.	MAF_USDA=24.706
NC_035078.1	80241278	.	C	A	.	.	MAF_USDA=31.176
NC_035078.1	80241290	.	T	G	.	.	MAF_USDA=28.235
NC_035078.1	80241304	.	A	C	.	.	MAF_USDA=23.214
NC_035078.1	80241323	.	C	T	.	.	MAF_USDA=13.934
NC_035078.1	80241346	.	C	T	.	.	MAF_USDA=25.41
NC_035078.1	80241368	.	C	A	.	.	MAF_USDA=18.033
NC_035078.1	80241410	.	G	T	.	.	MAF_USDA=2.976
NC_035078.1	80241432	.	T	A	.	.	MAF_USDA=7.377
NC_035078.1	80241467	.	C	A	.	.	MAF_INRAE=34.211
NC_035078.1	80241475	.	T	C	.	.	MAF_USDA=8.333
NC_035078.1	80241514	.	C	T	.	.	MAF_INRAE=26.316;MAF_USDA=21.429
NC_035078.1	80241518	.	G	T	.	.	MAF_USDA=9.167
NC_035078.1	80241521	.	C	T	.	.	MAF_INRAE=26.316;MAF_USDA=22.024
NC_035078.1	80241522	.	A	C	.	.	MAF_USDA=23.214
NC_035078.1	80241533	.	T	A	.	.	MAF_USDA=13.095
NC_035078.1	80241534	.	G	T	.	.	MAF_USDA=12.5
NC_035078.1	80241606	.	T	A	.	.	MAF_INRAE=24.684;MAF_USDA=28.824
NC_035078.1	80241616	.	T	A	.	.	MAF_INRAE=1.667
NC_035078.1	80241637	.	C	A	.	.	MAF_INRAE=27.215;MAF_USDA=22.353
NC_035078.1	80241653	.	G	T	.	.	MAF_USDA=35.417
NC_035078.1	80241659	.	G	T	.	.	MAF_INRAE=36.842;MAF_USDA=28.235
NC_035078.1	80241666	.	T	C	.	.	MAF_INRAE=10.526
NC_035078.1	80241741	.	A	C	.	.	MAF_INRAE=5.263
NC_035078.1	80241765	.	A	C	.	.	MAF_USDA=6.557
NC_035078.1	80241771	.	G	A	.	.	MAF_USDA=6.557
NC_035078.1	80241814	.	G	A	.	.	MAF_USDA=12.941
NC_035078.1	80241826	.	G	A	.	.	MAF_USDA=5.294
NC_035078.1	80241885	.	A	G	.	.	MAF_USDA=37.059
NC_035078.1	80245216	.	A	T	.	.	MAF_USDA=45.294
NC_035078.1	80245242	.	T	A	.	.	MAF_USDA=33.333
NC_035078.1	80245266	.	A	C	.	.	MAF_USDA=6.557
NC_035078.1	80245268	.	T	A	.	.	MAF_USDA=11.475
NC_035078.1	80245311	.	C	A	.	.	MAF_USDA=4.118
NC_035078.1	80245421	.	T	G	.	.	MAF_USDA=18.852
NC_035078.1	80245423	.	G	A	.	.	MAF_INRAE=5.0;MAF_USDA=9.836
NC_035078.1	80245425	.	G	A	.	.	MAF_INRAE=18.333;MAF_USDA=21.765
NC_035078.1	80245428	.	T	G	.	.	MAF_INRAE=15.789;MAF_USDA=50.0
NC_035078.1	80245429	.	T	G	.	.	MAF_INRAE=5.0;MAF_USDA=10.656
NC_035078.1	80245430	.	C	T	.	.	MAF_USDA=9.016
NC_035078.1	80245467	.	A	G	.	.	MAF_USDA=14.754
NC_035078.1	80245475	.	T	G	.	.	MAF_INRAE=17.722;MAF_USDA=22.941
NC_035078.1	80245520	.	C	T	.	.	MAF_USDA=2.941
NC_035078.1	80245542	.	A	T	.	.	MAF_INRAE=13.924;MAF_USDA=32.353
NC_035078.1	80245544	.	G	C	.	.	MAF_INRAE=16.456;MAF_USDA=11.176
NC_035078.1	80245545	.	G	A	.	.	MAF_USDA=8.824
NC_035078.1	80245587	.	A	T	.	.	MAF_INRAE=27.848;MAF_USDA=45.294
NC_035078.1	80245621	.	A	T	.	.	MAF_INRAE=13.924;MAF_USDA=18.293
NC_035078.1	80245630	.	G	A	.	.	MAF_INRAE=13.924;MAF_USDA=22.353
NC_035078.1	80245679	.	T	C	.	.	MAF_USDA=9.016
NC_035078.1	80245685	.	A	G	.	.	MAF_INRAE=18.987;MAF_USDA=24.706
NC_035078.1	80245700	.	A	G	.	.	MAF_USDA=20.588
NC_035078.1	80245706	.	C	A	.	.	MAF_USDA=20.588
NC_035078.1	80245723	.	C	A	.	.	MAF_INRAE=1.667;MAF_USDA=10.417
NC_035078.1	80245796	.	C	G	.	.	MAF_INRAE=26.582;MAF_USDA=5.294
NC_035078.1	80245798	.	C	A	.	.	MAF_USDA=5.294
NC_035078.1	80245812	.	G	A	.	.	MAF_INRAE=9.494;MAF_USDA=8.333
NC_035078.1	80245835	.	G	T	.	.	MAF_INRAE=11.392;MAF_USDA=5.882
NC_035078.1	80245840	.	C	T	.	.	MAF_INRAE=26.582;MAF_USDA=6.471
NC_035078.1	80245889	.	A	G	.	.	MAF_USDA=5.294
NC_035078.1	80245900	.	G	T	.	.	MAF_INRAE=41.139;MAF_USDA=12.941
NC_035078.1	80246044	.	C	T	.	.	MAF_USDA=15.882
NC_035078.1	80246047	.	G	A	.	.	MAF_USDA=15.882
NC_035078.1	80246055	.	G	A	.	.	MAF_USDA=15.882
NC_035078.1	80246078	.	G	T	.	.	MAF_INRAE=34.81;MAF_USDA=11.176
NC_035078.1	80246126	.	T	A	.	.	MAF_USDA=14.706
NC_035078.1	80246129	.	C	T	.	.	MAF_INRAE=32.278;MAF_USDA=18.235
NC_035078.1	80246168	.	G	A	.	.	MAF_USDA=18.852
NC_035078.1	80246192	.	T	G	.	.	MAF_INRAE=40.506;MAF_USDA=12.353
NC_035078.1	80246241	.	T	C	.	.	MAF_INRAE=13.924;MAF_USDA=15.882
NC_035078.1	80246245	.	C	G	.	.	MAF_USDA=2.083
NC_035078.1	80246273	.	G	A	.	.	MAF_USDA=12.941
NC_035078.1	80246277	.	C	T	.	.	MAF_INRAE=47.5;MAF_USDA=12.353
NC_035078.1	80246320	.	T	A	.	.	MAF_INRAE=5.063;MAF_USDA=5.882
NC_035078.1	80246322	.	G	A	.	.	MAF_INRAE=47.5;MAF_USDA=13.529
NC_035078.1	80246342	.	A	T	.	.	MAF_INRAE=7.5
NC_035078.1	80246346	.	G	A	.	.	MAF_INRAE=8.333
NC_035078.1	80246373	.	C	T	.	.	MAF_USDA=18.852
NC_035078.1	80246386	.	T	A	.	.	MAF_INRAE=44.167;MAF_USDA=13.529
NC_035078.1	80246388	.	A	T	.	.	MAF_INRAE=44.167;MAF_USDA=13.529
NC_035078.1	80246393	.	A	G	.	.	MAF_USDA=2.459
NC_035078.1	80246402	.	C	T	.	.	MAF_INRAE=6.667;MAF_USDA=31.25
NC_035078.1	80246405	.	C	T	.	.	MAF_USDA=45.833
NC_035078.1	80246415	.	A	G	.	.	MAF_INRAE=7.5;MAF_USDA=12.5
NC_035078.1	80246424	.	C	A	.	.	MAF_USDA=37.5
NC_035078.1	80246427	.	G	T	.	.	MAF_INRAE=45.0;MAF_USDA=12.353
NC_035078.1	80246428	.	C	T	.	.	MAF_USDA=35.417
NC_035078.1	80246431	.	C	A	.	.	MAF_INRAE=21.667;MAF_USDA=3.279
NC_035078.1	80246461	.	C	T	.	.	MAF_USDA=2.459
NC_035078.1	80246465	.	A	T	.	.	MAF_USDA=4.118
NC_035078.1	80246469	.	C	A	.	.	MAF_USDA=12.941
NC_035078.1	80246476	.	C	T	.	.	MAF_USDA=5.294
NC_035078.1	80246489	.	GCA	GCG	.	.	MAF_USDA=20.833
NC_035078.1	80246491	.	A	G	.	.	MAF_USDA=8.197
NC_035078.1	80246510	.	C	A	.	.	MAF_USDA=7.377
NC_035078.1	80246512	.	G	C	.	.	MAF_USDA=9.016
NC_035078.1	80246531	.	C	A	.	.	MAF_USDA=4.098
NC_035078.1	80246543	.	G	A	.	.	MAF_USDA=8.824
NC_035078.1	80246553	.	C	G	.	.	MAF_USDA=38.824
NC_035078.1	80246579	.	C	A	.	.	MAF_USDA=12.353
NC_035078.1	80246617	.	T	C	.	.	MAF_USDA=2.459
NC_035078.1	80246675	.	C	G	.	.	MAF_INRAE=39.873;MAF_USDA=14.118
NC_035078.1	80246677	.	G	C	.	.	MAF_INRAE=45.833;MAF_USDA=14.118
NC_035078.1	80246683	.	T	A	.	.	MAF_USDA=3.279
NC_035078.1	80246705	.	C	T	.	.	MAF_INRAE=5.0;MAF_USDA=2.459
NC_035078.1	80246730	.	A	G	.	.	MAF_USDA=8.824
NC_035078.1	80246784	.	A	T	.	.	MAF_INRAE=1.667;MAF_USDA=10.417
NC_035078.1	80246834	.	G	T	.	.	MAF_INRAE=37.342;MAF_USDA=12.353
NC_035078.1	80246936	.	G	T	.	.	MAF_USDA=18.033
NC_035078.1	80246959	.	G	A	.	.	MAF_INRAE=9.494;MAF_USDA=2.941
NC_035078.1	80246966	.	T	C	.	.	MAF_INRAE=39.873;MAF_USDA=17.647
NC_035078.1	80246984	.	G	A	.	.	MAF_INRAE=26.582;MAF_USDA=5.882
NC_035078.1	80247001	.	C	A	.	.	MAF_USDA=4.167
NC_035078.1	80247002	.	T	C	.	.	MAF_INRAE=45.57;MAF_USDA=38.69
NC_035078.1	80247020	.	T	A	.	.	MAF_INRAE=9.494;MAF_USDA=6.471
NC_035078.1	80247023	.	T	A	.	.	MAF_USDA=1.639
NC_035078.1	80247064	.	G	A	.	.	MAF_INRAE=15.19;MAF_USDA=14.118
NC_035078.1	80247078	.	C	T	.	.	MAF_INRAE=9.494;MAF_USDA=2.941
NC_035078.1	80247094	.	A	G	.	.	MAF_INRAE=30.38;MAF_USDA=7.647
NC_035078.1	80247110	.	G	T	.	.	MAF_INRAE=33.544;MAF_USDA=25.882
NC_035078.1	80247139	.	A	G	.	.	MAF_INRAE=34.177;MAF_USDA=44.118
NC_035078.1	80247154	.	C	G	.	.	MAF_INRAE=29.747;MAF_USDA=20.588
NC_035078.1	80247156	.	T	C	.	.	MAF_INRAE=24.167;MAF_USDA=20.0
NC_035078.1	80247160	.	G	A	.	.	MAF_USDA=1.639
NC_035078.1	80247162	.	G	C	.	.	MAF_INRAE=29.747;MAF_USDA=18.235
NC_035078.1	80247164	.	T	C	.	.	MAF_INRAE=36.076;MAF_USDA=11.176
NC_035078.1	80247166	.	T	A	.	.	MAF_INRAE=40.833;MAF_USDA=11.176
NC_035078.1	80247180	.	T	C	.	.	MAF_INRAE=36.076;MAF_USDA=11.176
NC_035078.1	80247228	.	C	T	.	.	MAF_USDA=1.639
NC_035078.1	80247235	.	G	A	.	.	MAF_INRAE=20.886
NC_035078.1	80247250	.	G	A	.	.	MAF_USDA=11.475
NC_035078.1	80247317	.	C	A	.	.	MAF_USDA=10.417
NC_035078.1	80247321	.	T	C	.	.	MAF_USDA=36.905
NC_035078.1	80247388	.	G	C	.	.	MAF_USDA=1.667
NC_035078.1	80247398	.	C	A	.	.	MAF_USDA=4.167
NC_035078.1	80247406	.	C	A	.	.	MAF_USDA=12.5
NC_035078.1	80247413	.	T	G	.	.	MAF_USDA=1.667
NC_035078.1	80247454	.	G	A	.	.	MAF_USDA=10.417
NC_035078.1	80247538	.	C	G	.	.	MAF_USDA=10.417
NC_035078.1	80247555	.	A	C	.	.	MAF_USDA=5.422
NC_035078.1	80247560	.	A	G	.	.	MAF_USDA=21.084
NC_035078.1	80247591	.	G	C	.	.	MAF_USDA=5.952
NC_035078.1	80247601	.	G	A	.	.	MAF_USDA=5.357
NC_035078.1	80247602	.	G	C	.	.	MAF_USDA=5.357
NC_035078.1	80247737	.	T	C	.	.	MAF_USDA=29.167
NC_035078.1	80247742	.	A	T	.	.	MAF_USDA=12.5
NC_035078.1	80247838	.	T	C	.	.	MAF_INRAE=1.667
NC_035078.1	80249188	.	G	A	.	.	MAF_USDA=22.353
NC_035078.1	80249248	.	G	A	.	.	MAF_USDA=40.0
NC_035078.1	80249266	.	T	C	.	.	MAF_USDA=22.917
NC_035078.1	80249279	.	C	A	.	.	MAF_USDA=41.071
NC_035078.1	80249308	.	C	T	.	.	MAF_USDA=25.0
NC_035078.1	80249347	.	G	A	.	.	MAF_USDA=19.412
NC_035078.1	80249368	.	C	T	.	.	MAF_USDA=30.0
NC_035078.1	80249419	.	C	T	.	.	MAF_INRAE=11.392;MAF_USDA=25.294
NC_035078.1	80249464	.	G	T	.	.	MAF_USDA=9.016
NC_035078.1	80249479	.	A	C	.	.	MAF_INRAE=12.658;MAF_USDA=18.235
NC_035078.1	80249484	.	T	C	.	.	MAF_USDA=7.377
NC_035078.1	80249494	.	T	C	.	.	MAF_USDA=7.377
NC_035078.1	80249501	.	A	G	.	.	MAF_USDA=9.016
NC_035078.1	80249508	.	A	G	.	.	MAF_USDA=3.333
NC_035078.1	80249512	.	A	G	.	.	MAF_USDA=2.5
NC_035078.1	80249531	.	A	C	.	.	MAF_INRAE=41.139;MAF_USDA=27.647
NC_035078.1	80249534	.	T	A	.	.	MAF_USDA=9.016
NC_035078.1	80249536	.	T	C	.	.	MAF_INRAE=10.759;MAF_USDA=15.294
NC_035078.1	80249544	.	G	A	.	.	MAF_INRAE=17.089;MAF_USDA=26.471
NC_035078.1	80249708	.	T	C	.	.	MAF_INRAE=16.456;MAF_USDA=49.412
NC_035078.1	80249738	.	C	T	.	.	MAF_INRAE=22.785;MAF_USDA=28.824
NC_035078.1	80249858	.	G	A	.	.	MAF_USDA=3.279
NC_035078.1	80249882	.	C	A	.	.	MAF_INRAE=30.38;MAF_USDA=5.738
NC_035078.1	80249964	.	T	C	.	.	MAF_USDA=8.824
NC_035078.1	80249999	.	A	T	.	.	MAF_INRAE=5.263;MAF_USDA=4.167
NC_035078.1	80250080	.	A	G	.	.	MAF_USDA=2.5
NC_035078.1	80250087	.	AGGTG	AGGTA	.	.	MAF_USDA=4.167
NC_035078.1	80250109	.	A	T	.	.	MAF_USDA=22.917
NC_035078.1	80250120	.	T	C	.	.	MAF_USDA=27.083
NC_035078.1	80250124	.	A	G	.	.	MAF_USDA=37.5
NC_035078.1	80250135	.	A	G	.	.	MAF_USDA=41.667
NC_035078.1	80250140	.	T	A	.	.	MAF_USDA=18.75
NC_035078.1	80250175	.	T	A	.	.	MAF_USDA=12.5
NC_035078.1	80250179	.	G	A	.	.	MAF_USDA=12.5
NC_035078.1	80250226	.	A	G	.	.	MAF_INRAE=1.667
NC_035078.1	80250230	.	C	T	.	.	MAF_INRAE=29.747
NC_035078.1	80250390	.	A	C	.	.	MAF_INRAE=16.667;MAF_USDA=28.824
NC_035078.1	80250393	.	T	G	.	.	MAF_USDA=5.738
NC_035078.1	80250438	.	G	T	.	.	MAF_USDA=12.5
NC_035078.1	80250466	.	A	T	.	.	MAF_USDA=4.118
NC_035078.1	80250477	.	C	T	.	.	MAF_INRAE=1.667
NC_035078.1	80250504	.	C	T	.	.	MAF_USDA=2.459
NC_035078.1	80250523	.	C	T	.	.	MAF_USDA=9.412
NC_035078.1	80250564	.	C	T	.	.	MAF_USDA=1.639
NC_035078.1	80250655	.	C	T	.	.	MAF_USDA=2.459
NC_035078.1	80250684	.	C	T	.	.	MAF_INRAE=18.333;MAF_USDA=32.941
NC_035078.1	80250709	.	A	G	.	.	MAF_USDA=1.639
NC_035078.1	80250789	.	G	A	.	.	MAF_USDA=7.5
NC_035078.1	80250838	.	G	C	.	.	MAF_USDA=6.627
NC_035078.1	80250865	.	G	A	.	.	MAF_USDA=4.167
NC_035078.1	80250866	.	G	T	.	.	MAF_USDA=4.167
NC_035078.1	80250906	.	G	A	.	.	MAF_USDA=16.667
NC_035078.1	80251503	.	A	C	.	.	MAF_INRAE=47.368
NC_035078.1	80251597	.	TA	TT	.	.	MAF_USDA=39.583
NC_035078.1	80251598	.	A	T	.	.	MAF_INRAE=41.139
NC_035078.1	80251613	.	A	T	.	.	MAF_USDA=3.571
NC_035078.1	80251614	.	A	T	.	.	MAF_USDA=3.571
NC_035078.1	80251641	.	T	C	.	.	MAF_USDA=10.0
NC_035078.1	80251664	.	G	T	.	.	MAF_USDA=2.5
NC_035078.1	80251684	.	C	A	.	.	MAF_USDA=29.167
NC_035078.1	80251738	.	G	T	.	.	MAF_INRAE=13.291;MAF_USDA=47.619
NC_035078.1	80251930	.	C	T	.	.	MAF_USDA=9.412
NC_035078.1	80251946	.	T	G	.	.	MAF_INRAE=13.333;MAF_USDA=24.118
NC_035078.1	80251956	.	C	A	.	.	MAF_USDA=1.667
NC_035078.1	80251966	.	C	T	.	.	MAF_INRAE=13.333;MAF_USDA=17.857
NC_035078.1	80251972	.	C	G	.	.	MAF_USDA=2.5
NC_035078.1	80252042	.	C	T	.	.	MAF_USDA=2.459
NC_035078.1	80252057	.	G	A	.	.	MAF_USDA=4.706
NC_035078.1	80252103	.	G	C	.	.	MAF_USDA=4.167
NC_035078.1	80252108	.	C	A	.	.	MAF_USDA=4.167
NC_035078.1	80252111	.	A	G	.	.	MAF_USDA=6.667
NC_035078.1	80252112	.	G	C	.	.	MAF_USDA=6.667
NC_035078.1	80252171	.	G	T	.	.	MAF_INRAE=17.722;MAF_USDA=44.118
NC_035078.1	80252236	.	T	A	.	.	MAF_USDA=1.176
NC_035078.1	80252274	.	G	A	.	.	MAF_USDA=2.459
NC_035078.1	80252278	.	C	T	.	.	MAF_USDA=2.459
NC_035078.1	80252325	.	A	G	.	.	MAF_INRAE=12.658;MAF_USDA=42.941
NC_035078.1	80252331	.	T	A	.	.	MAF_INRAE=3.333;MAF_USDA=3.529
NC_035078.1	80252360	.	G	A	.	.	MAF_USDA=4.118
NC_035078.1	80252397	.	C	T	.	.	MAF_USDA=3.279
NC_035078.1	80252471	.	T	C	.	.	MAF_INRAE=13.333;MAF_USDA=11.176
NC_035078.1	80252497	.	A	G	.	.	MAF_USDA=4.918
NC_035078.1	80252519	.	A	T	.	.	MAF_INRAE=30.38;MAF_USDA=10.588
NC_035078.1	80252568	.	G	A	.	.	MAF_USDA=7.5
NC_035078.1	80252573	.	C	T	.	.	MAF_USDA=3.333
NC_035078.1	80252692	.	G	A	.	.	MAF_INRAE=12.658;MAF_USDA=42.941
NC_035078.1	80252695	.	G	T	.	.	MAF_INRAE=35.0;MAF_USDA=34.706
NC_035078.1	80252793	.	T	A	.	.	MAF_USDA=1.639
NC_035078.1	80252808	.	G	T	.	.	MAF_USDA=2.459
NC_035078.1	80252823	.	A	T	.	.	MAF_USDA=2.459
NC_035078.1	80252825	.	A	T	.	.	MAF_USDA=1.639
NC_035078.1	80252827	.	T	A	.	.	MAF_USDA=1.639
NC_035078.1	80252857	.	A	C	.	.	MAF_INRAE=30.38;MAF_USDA=11.176
NC_035078.1	80252858	.	C	A	.	.	MAF_USDA=10.417
NC_035078.1	80252889	.	G	T	.	.	MAF_INRAE=12.5;MAF_USDA=4.098
NC_035078.1	80252910	.	G	T	.	.	MAF_INRAE=31.579;MAF_USDA=14.706
NC_035078.1	80252911	.	G	A	.	.	MAF_USDA=5.738
NC_035078.1	80252925	.	G	A	.	.	MAF_USDA=4.918
NC_035078.1	80253060	.	A	C	.	.	MAF_USDA=4.167
NC_035078.1	80253076	.	T	G	.	.	MAF_USDA=1.639
NC_035078.1	80253079	.	C	A	.	.	MAF_USDA=1.667
NC_035078.1	80253095	.	G	T	.	.	MAF_INRAE=18.333
NC_035078.1	80253131	.	A	C	.	.	MAF_INRAE=30.38;MAF_USDA=12.353
NC_035078.1	80253146	.	C	A	.	.	MAF_USDA=6.25
NC_035078.1	80253207	.	T	C	.	.	MAF_USDA=8.333
NC_035078.1	80253284	.	C	A	.	.	MAF_INRAE=12.025;MAF_USDA=17.059
NC_035078.1	80253346	.	G	A	.	.	MAF_INRAE=42.405;MAF_USDA=13.529
NC_035078.1	80253379	.	T	G	.	.	MAF_USDA=6.557
NC_035078.1	80253388	.	T	A	.	.	MAF_USDA=4.167
NC_035078.1	80253404	.	A	T	.	.	MAF_USDA=16.667
NC_035078.1	80253453	.	C	T	.	.	MAF_USDA=2.353
NC_035078.1	80253471	.	C	T	.	.	MAF_USDA=9.016
NC_035078.1	80253480	.	T	A	.	.	MAF_INRAE=13.333;MAF_USDA=7.059
NC_035078.1	80253623	.	T	G	.	.	MAF_INRAE=5.0;MAF_USDA=1.639
NC_035078.1	80253703	.	G	A	.	.	MAF_INRAE=3.333;MAF_USDA=3.529
NC_035078.1	80253797	.	G	C	.	.	MAF_USDA=3.279
NC_035078.1	80253804	.	C	T	.	.	MAF_INRAE=46.835;MAF_USDA=28.235
NC_035078.1	80253835	.	T	G	.	.	MAF_INRAE=26.582;MAF_USDA=5.294
NC_035078.1	80253859	.	A	G	.	.	MAF_USDA=4.098
NC_035078.1	80253956	.	A	C	.	.	MAF_USDA=23.333
NC_035078.1	80254078	.	G	T	.	.	MAF_INRAE=27.848;MAF_USDA=24.706
NC_035078.1	80254125	.	T	C	.	.	MAF_INRAE=44.937;MAF_USDA=38.235
NC_035078.1	80254155	.	C	T	.	.	MAF_USDA=10.417
NC_035078.1	80254239	.	C	A	.	.	MAF_USDA=4.167
NC_035078.1	80254377	.	AG	AA	.	.	MAF_USDA=4.167
NC_035078.1	80254378	.	G	A	.	.	MAF_INRAE=26.582;MAF_USDA=18.852
NC_035078.1	80254422	.	G	T	.	.	MAF_INRAE=26.582;MAF_USDA=9.016
NC_035078.1	80254432	.	A	T	.	.	MAF_USDA=1.639
NC_035078.1	80254450	.	A	G	.	.	MAF_USDA=1.639
NC_035078.1	80254457	.	A	C	.	.	MAF_USDA=9.412
NC_035078.1	80254460	.	A	C	.	.	MAF_USDA=2.459
NC_035078.1	80254475	.	G	T	.	.	MAF_USDA=2.459
NC_035078.1	80254483	.	C	T	.	.	MAF_INRAE=12.658;MAF_USDA=29.412
NC_035078.1	80254484	.	G	A	.	.	MAF_INRAE=11.667;MAF_USDA=30.0
NC_035078.1	80254534	.	C	A	.	.	MAF_INRAE=27.215;MAF_USDA=24.118
NC_035078.1	80254614	.	T	A	.	.	MAF_INRAE=26.582;MAF_USDA=10.656
NC_035078.1	80254681	.	A	G	.	.	MAF_USDA=27.869
NC_035078.1	80254685	.	A	G	.	.	MAF_USDA=5.882
NC_035078.1	80254703	.	T	C	.	.	MAF_INRAE=49.367;MAF_USDA=37.647
NC_035078.1	80254746	.	C	A	.	.	MAF_USDA=8.333
NC_035078.1	80254773	.	A	C	.	.	MAF_USDA=6.557
NC_035078.1	80254776	.	G	T	.	.	MAF_INRAE=5.833;MAF_USDA=38.235
NC_035078.1	80254794	.	G	T	.	.	MAF_INRAE=11.667;MAF_USDA=3.279
NC_035078.1	80254820	.	A	C	.	.	MAF_USDA=1.639
NC_035078.1	80254844	.	C	A	.	.	MAF_USDA=5.738
NC_035078.1	80254902	.	T	A	.	.	MAF_INRAE=5.0;MAF_USDA=21.765
NC_035078.1	80254963	.	T	G	.	.	MAF_INRAE=10.127;MAF_USDA=8.929
NC_035078.1	80255010	.	C	A	.	.	MAF_USDA=18.235
NC_035078.1	80255070	.	T	C	.	.	MAF_USDA=2.459
NC_035078.1	80255079	.	G	A	.	.	MAF_INRAE=16.456;MAF_USDA=35.417
NC_035078.1	80255088	.	C	T	.	.	MAF_USDA=15.294
NC_035078.1	80255115	.	G	T	.	.	MAF_USDA=7.377
NC_035078.1	80255141	.	G	A	.	.	MAF_INRAE=5.263
NC_035078.1	80255188	.	A	G	.	.	MAF_USDA=6.471
NC_035078.1	80255204	.	T	G	.	.	MAF_USDA=6.471
NC_035078.1	80255365	.	G	A	.	.	MAF_USDA=2.459
NC_035078.1	80255755	.	A	G	.	.	MAF_USDA=2.5
NC_035078.1	80255790	.	C	T	.	.	MAF_INRAE=12.025;MAF_USDA=9.412
NC_035078.1	80255988	.	A	T	.	.	MAF_USDA=1.639
NC_035078.1	80255997	.	T	C	.	.	MAF_INRAE=10.127;MAF_USDA=8.824
NC_035078.1	80256044	.	G	T	.	.	MAF_USDA=1.639
NC_035078.1	80256193	.	T	C	.	.	MAF_USDA=4.918
NC_035078.1	80256279	.	G	T	.	.	MAF_INRAE=16.456
NC_035078.1	80256328	.	C	A	.	.	MAF_USDA=2.459
NC_035078.1	80256367	.	A	G	.	.	MAF_USDA=5.294
NC_035078.1	80256372	.	G	T	.	.	MAF_USDA=5.882
NC_035078.1	80256462	.	G	T	.	.	MAF_USDA=18.75
NC_035078.1	80256465	.	A	T	.	.	MAF_USDA=5.738
NC_035078.1	80256469	.	G	A	.	.	MAF_INRAE=17.722;MAF_USDA=4.118
NC_035078.1	80256473	.	A	G	.	.	MAF_USDA=4.098
NC_035078.1	80256478	.	G	C	.	.	MAF_USDA=18.75
NC_035078.1	80256488	.	G	T	.	.	MAF_INRAE=34.177;MAF_USDA=21.765
NC_035078.1	80256510	.	C	T	.	.	MAF_USDA=18.75
NC_035078.1	80256559	.	G	T	.	.	MAF_USDA=4.098
NC_035078.1	80256673	.	T	G	.	.	MAF_USDA=1.639
NC_035078.1	80256683	.	G	A	.	.	MAF_INRAE=1.667
NC_035078.1	80256701	.	C	T	.	.	MAF_USDA=1.667
NC_035078.1	80256711	.	T	C	.	.	MAF_USDA=4.762
NC_035078.1	80256735	.	C	T	.	.	MAF_USDA=3.279
NC_035078.1	80256817	.	A	G	.	.	MAF_USDA=4.118
NC_035078.1	80256842	.	G	A	.	.	MAF_USDA=3.279
NC_035078.1	80256843	.	C	T	.	.	MAF_USDA=3.279
NC_035078.1	80256929	.	T	C	.	.	MAF_USDA=5.738
NC_035078.1	80256938	.	T	A	.	.	MAF_USDA=13.934
NC_035078.1	80256966	.	T	G	.	.	MAF_USDA=5.738
NC_035078.1	80256984	.	G	C	.	.	MAF_USDA=7.059
NC_035078.1	80257019	.	G	A	.	.	MAF_USDA=4.098
NC_035078.1	80257027	.	A	G	.	.	MAF_USDA=4.098
NC_035078.1	80257033	.	G	A	.	.	MAF_USDA=4.098
NC_035078.1	80257042	.	C	A	.	.	MAF_USDA=3.279
NC_035078.1	80257050	.	C	T	.	.	MAF_USDA=5.738
NC_035078.1	80257102	.	T	A	.	.	MAF_USDA=1.639
NC_035078.1	80257113	.	A	T	.	.	MAF_USDA=3.279
NC_035078.1	80257114	.	G	T	.	.	MAF_USDA=1.639
NC_035078.1	80257137	.	T	G	.	.	MAF_USDA=4.098
NC_035078.1	80257199	.	T	G	.	.	MAF_USDA=2.083
NC_035078.1	80257351	.	C	T	.	.	MAF_USDA=4.918
NC_035078.1	80257352	.	T	G	.	.	MAF_USDA=4.098
NC_035078.1	80257367	.	C	A	.	.	MAF_USDA=3.279
NC_035078.1	80257375	.	A	G	.	.	MAF_INRAE=10.759;MAF_USDA=11.905
NC_035078.1	80257378	.	C	T	.	.	MAF_USDA=2.5
NC_035078.1	80257516	.	A	T	.	.	MAF_INRAE=31.579;MAF_USDA=45.294
NC_035078.1	80257544	.	A	C	.	.	MAF_USDA=3.279
NC_035078.1	80257573	.	C	A	.	.	MAF_USDA=4.098
NC_035078.1	80257597	.	G	T	.	.	MAF_USDA=4.098
NC_035078.1	80257662	.	G	T	.	.	MAF_USDA=6.25
NC_035078.1	80257671	.	C	T	.	.	MAF_USDA=6.25
NC_035078.1	80257692	.	T	C	.	.	MAF_USDA=4.918
NC_035078.1	80257739	.	A	C	.	.	MAF_USDA=4.706
NC_035078.1	80257786	.	A	T	.	.	MAF_USDA=10.417
NC_035078.1	80257787	.	A	T	.	.	MAF_USDA=10.417
NC_035078.1	80257788	.	A	T	.	.	MAF_USDA=2.459
NC_035078.1	80257812	.	G	C	.	.	MAF_USDA=8.333
NC_035078.1	80257858	.	G	T	.	.	MAF_USDA=8.333
NC_035078.1	80257872	.	C	T	.	.	MAF_USDA=47.917
NC_035078.1	80264903	.	G	T	.	.	MAF_USDA=2.083
NC_035078.1	80264913	.	C	T	.	.	MAF_USDA=2.083
NC_035078.1	80264943	.	C	A	.	.	MAF_USDA=25.0
NC_035078.1	80264989	.	G	A	.	.	MAF_USDA=1.667
NC_035078.1	80265083	.	G	A	.	.	MAF_USDA=1.639
NC_035078.1	80265115	.	T	A	.	.	MAF_USDA=6.024
NC_035078.1	80265173	.	A	G	.	.	MAF_USDA=3.279
NC_035078.1	80265223	.	T	C	.	.	MAF_INRAE=8.228;MAF_USDA=20.833
NC_035078.1	80265231	.	C	T	.	.	MAF_INRAE=5.263
NC_035078.1	80265240	.	A	G	.	.	MAF_INRAE=46.203;MAF_USDA=25.882
NC_035078.1	80265271	.	G	A	.	.	MAF_INRAE=17.722;MAF_USDA=9.836
NC_035078.1	80265290	.	C	A	.	.	MAF_USDA=3.279
NC_035078.1	80265315	.	T	C	.	.	MAF_USDA=3.279
NC_035078.1	80265343	.	C	T	.	.	MAF_USDA=1.639
NC_035078.1	80265348	.	C	T	.	.	MAF_USDA=1.639
NC_035078.1	80265400	.	C	T	.	.	MAF_USDA=5.0
NC_035078.1	80265420	.	T	C	.	.	MAF_USDA=4.918
NC_035078.1	80265431	.	T	G	.	.	MAF_USDA=4.918
NC_035078.1	80265440	.	T	C	.	.	MAF_INRAE=34.167;MAF_USDA=25.0
NC_035078.1	80265510	.	C	G	.	.	MAF_USDA=5.738
NC_035078.1	80265529	.	C	A	.	.	MAF_INRAE=29.167;MAF_USDA=25.882
NC_035078.1	80265537	.	A	G	.	.	MAF_INRAE=27.215;MAF_USDA=28.235
NC_035078.1	80265548	.	T	G	.	.	MAF_INRAE=30.38;MAF_USDA=32.941
NC_035078.1	80265549	.	G	T	.	.	MAF_INRAE=33.333;MAF_USDA=32.353
NC_035078.1	80265619	.	T	C	.	.	MAF_INRAE=15.19;MAF_USDA=35.417
NC_035078.1	80265628	.	G	T	.	.	MAF_USDA=6.557
NC_035078.1	80265681	.	T	G	.	.	MAF_USDA=1.639
NC_035078.1	80265697	.	C	T	.	.	MAF_USDA=4.918
NC_035078.1	80265724	.	C	A	.	.	MAF_USDA=3.279
NC_035078.1	80265877	.	G	C	.	.	MAF_INRAE=12.025;MAF_USDA=24.118
NC_035078.1	80265882	.	A	C	.	.	MAF_INRAE=27.848;MAF_USDA=28.235
NC_035078.1	80265900	.	G	A	.	.	MAF_INRAE=10.833;MAF_USDA=2.459
NC_035078.1	80265956	.	G	A	.	.	MAF_INRAE=12.025;MAF_USDA=31.25
NC_035078.1	80266040	.	C	A	.	.	MAF_USDA=1.639
NC_035078.1	80266049	.	C	T	.	.	MAF_USDA=30.588
NC_035078.1	80266083	.	T	C	.	.	MAF_USDA=37.059
NC_035078.1	80266135	.	G	A	.	.	MAF_INRAE=8.333;MAF_USDA=14.706
NC_035078.1	80266956	.	T	G	.	.	MAF_INRAE=5.263;MAF_USDA=30.588
NC_035078.1	80267074	.	G	T	.	.	MAF_USDA=6.557
NC_035078.1	80267100	.	G	A	.	.	MAF_USDA=1.639
NC_035078.1	80267131	.	C	T	.	.	MAF_USDA=1.639
NC_035078.1	80267247	.	C	G	.	.	MAF_INRAE=12.025
NC_035078.1	80267260	.	T	C	.	.	MAF_INRAE=12.025
NC_035078.1	80267272	.	T	C	.	.	MAF_INRAE=29.114
NC_035078.1	80267342	.	C	T	.	.	MAF_INRAE=12.025;MAF_USDA=22.353
NC_035078.1	80267383	.	T	C	.	.	MAF_USDA=16.667
NC_035078.1	80267429	.	G	A	.	.	MAF_INRAE=17.089;MAF_USDA=9.412
NC_035078.1	80267451	.	C	T	.	.	MAF_USDA=5.294
NC_035078.1	80267475	.	C	A	.	.	MAF_INRAE=5.263;MAF_USDA=17.647
NC_035078.1	80267485	.	C	T	.	.	MAF_INRAE=15.789;MAF_USDA=15.882
NC_035078.1	80267713	.	C	T	.	.	MAF_INRAE=12.5;MAF_USDA=14.118
NC_035078.1	80267743	.	C	A	.	.	MAF_USDA=2.459
NC_035078.1	80267767	.	G	T	.	.	MAF_INRAE=3.165;MAF_USDA=9.412
NC_035078.1	80267768	.	T	G	.	.	MAF_INRAE=2.5;MAF_USDA=8.824
NC_035078.1	80267816	.	G	T	.	.	MAF_INRAE=5.063;MAF_USDA=5.294
NC_035078.1	80267817	.	G	C	.	.	MAF_INRAE=5.0;MAF_USDA=5.294
NC_035078.1	80267852	.	G	T	.	.	MAF_USDA=2.459
NC_035078.1	80267855	.	C	A	.	.	MAF_INRAE=36.842;MAF_USDA=42.941
NC_035078.1	80268027	.	G	A	.	.	MAF_USDA=1.639
NC_035078.1	80268031	.	C	T	.	.	MAF_USDA=4.118
NC_035078.1	80268242	.	A	T	.	.	MAF_INRAE=38.608;MAF_USDA=27.059
NC_035078.1	80268282	.	T	G	.	.	MAF_INRAE=26.582;MAF_USDA=20.833
NC_035078.1	80268417	.	C	T	.	.	MAF_USDA=1.639
NC_035078.1	80268439	.	A	T	.	.	MAF_USDA=1.639
NC_035078.1	80268448	.	A	C	.	.	MAF_USDA=6.557
NC_035078.1	80268475	.	C	G	.	.	MAF_INRAE=11.667;MAF_USDA=4.118
NC_035078.1	80268486	.	G	T	.	.	MAF_INRAE=6.667;MAF_USDA=4.118
NC_035078.1	80268495	.	G	T	.	.	MAF_INRAE=11.667;MAF_USDA=13.529
NC_035078.1	80268497	.	C	A	.	.	MAF_USDA=1.639
NC_035078.1	80268545	.	C	A	.	.	MAF_INRAE=43.038;MAF_USDA=37.647
NC_035078.1	80268638	.	C	T	.	.	MAF_INRAE=8.861;MAF_USDA=8.929
NC_035078.1	80268667	.	A	C	.	.	MAF_INRAE=5.263;MAF_USDA=12.5
NC_035078.1	80268668	.	T	A	.	.	MAF_USDA=14.583
NC_035078.1	80268720	.	G	A	.	.	MAF_INRAE=8.861;MAF_USDA=12.353
NC_035078.1	80268760	.	A	C	.	.	MAF_INRAE=6.667;MAF_USDA=9.836
NC_035078.1	80268768	.	T	G	.	.	MAF_INRAE=28.481;MAF_USDA=10.656
NC_035078.1	80268798	.	G	A	.	.	MAF_INRAE=17.722;MAF_USDA=9.412
NC_035078.1	80268800	.	A	G	.	.	MAF_INRAE=37.342;MAF_USDA=36.471
NC_035078.1	80268802	.	C	T	.	.	MAF_USDA=12.941
NC_035078.1	80268809	.	A	G	.	.	MAF_INRAE=5.263;MAF_USDA=12.353
NC_035078.1	80268877	.	G	A	.	.	MAF_INRAE=25.316;MAF_USDA=23.529
NC_035078.1	80268890	.	A	G	.	.	MAF_INRAE=38.333;MAF_USDA=26.22
NC_035078.1	80268955	.	C	T	.	.	MAF_INRAE=11.667;MAF_USDA=7.647
NC_035078.1	80268963	.	G	A	.	.	MAF_USDA=4.918
NC_035078.1	80268979	.	G	C	.	.	MAF_INRAE=37.342;MAF_USDA=35.882
NC_035078.1	80269008	.	T	C	.	.	MAF_INRAE=36.709;MAF_USDA=37.059
NC_035078.1	80269115	.	T	G	.	.	MAF_USDA=1.639
NC_035078.1	80269173	.	G	A	.	.	MAF_USDA=4.118
NC_035078.1	80269181	.	T	C	.	.	MAF_INRAE=17.722;MAF_USDA=10.588
NC_035078.1	80269248	.	A	G	.	.	MAF_USDA=1.639
NC_035078.1	80269262	.	G	A	.	.	MAF_USDA=1.639
NC_035078.1	80269293	.	G	A	.	.	MAF_USDA=1.639
NC_035078.1	80269294	.	T	C	.	.	MAF_INRAE=37.342;MAF_USDA=36.471
NC_035078.1	80269308	.	G	A	.	.	MAF_INRAE=15.823;MAF_USDA=15.882
NC_035078.1	80269396	.	A	C	.	.	MAF_USDA=1.639
NC_035078.1	80269419	.	T	C	.	.	MAF_USDA=11.765
NC_035078.1	80269426	.	C	A	.	.	MAF_USDA=11.176
NC_035078.1	80269438	.	G	T	.	.	MAF_USDA=11.176
NC_035078.1	80269508	.	T	C	.	.	MAF_INRAE=15.823;MAF_USDA=33.333
NC_035078.1	80269547	.	C	T	.	.	MAF_INRAE=5.263;MAF_USDA=12.353
NC_035078.1	80269589	.	C	T	.	.	MAF_INRAE=42.105;MAF_USDA=27.647
NC_035078.1	80269631	.	C	T	.	.	MAF_INRAE=5.263;MAF_USDA=4.167
NC_035078.1	80269692	.	T	C	.	.	MAF_INRAE=15.789;MAF_USDA=3.279
NC_035078.1	80269787	.	A	T	.	.	MAF_USDA=1.667
NC_035078.1	80271229	.	T	C	.	.	MAF_USDA=1.724
NC_035078.1	80271312	.	A	C	.	.	MAF_INRAE=26.316;MAF_USDA=40.361
NC_035078.1	80271319	.	A	T	.	.	MAF_USDA=14.458
NC_035078.1	80271392	.	C	T	.	.	MAF_USDA=21.765
NC_035078.1	80271398	.	C	A	.	.	MAF_USDA=6.557
NC_035078.1	80271412	.	T	C	.	.	MAF_INRAE=26.316;MAF_USDA=46.471
NC_035078.1	80271467	.	C	G	.	.	MAF_USDA=10.0
NC_035078.1	80271468	.	C	A	.	.	MAF_INRAE=26.316;MAF_USDA=42.941
NC_035078.1	80271488	.	G	A	.	.	MAF_USDA=8.824
NC_035078.1	80271527	.	A	G	.	.	MAF_USDA=5.738
NC_035078.1	80271528	.	G	A	.	.	MAF_USDA=5.738
NC_035078.1	80271580	.	A	G	.	.	MAF_INRAE=25.949;MAF_USDA=14.407
NC_035078.1	80271600	.	A	C	.	.	MAF_INRAE=11.667;MAF_USDA=8.824
NC_035078.1	80271603	.	G	T	.	.	MAF_INRAE=42.405;MAF_USDA=34.706
NC_035078.1	80271610	.	G	A	.	.	MAF_INRAE=6.667;MAF_USDA=2.459
NC_035078.1	80271632	.	G	A	.	.	MAF_INRAE=33.544;MAF_USDA=41.765
NC_035078.1	80271635	.	G	C	.	.	MAF_USDA=6.557
NC_035078.1	80271654	.	C	A	.	.	MAF_USDA=6.557
NC_035078.1	80271672	.	A	G	.	.	MAF_INRAE=34.81;MAF_USDA=47.059
NC_035078.1	80271686	.	C	A	.	.	MAF_INRAE=17.089;MAF_USDA=37.5
NC_035078.1	80271687	.	G	A	.	.	MAF_USDA=1.639
NC_035078.1	80271704	.	C	T	.	.	MAF_INRAE=11.667;MAF_USDA=21.176
NC_035078.1	80271716	.	A	T	.	.	MAF_USDA=2.459
NC_035078.1	80271807	.	G	T	.	.	MAF_USDA=6.667
NC_035078.1	80271816	.	A	T	.	.	MAF_USDA=3.333
NC_035078.1	80271833	.	T	C	.	.	MAF_USDA=6.667
NC_035078.1	80271858	.	T	G	.	.	MAF_INRAE=26.316;MAF_USDA=48.235
NC_035078.1	80271884	.	G	A	.	.	MAF_USDA=5.738
NC_035078.1	80271907	.	G	T	.	.	MAF_INRAE=26.316;MAF_USDA=41.765
NC_035078.1	80271921	.	T	C	.	.	MAF_USDA=7.377
NC_035078.1	80271944	.	A	C	.	.	MAF_INRAE=26.316;MAF_USDA=41.765
NC_035078.1	80271958	.	A	T	.	.	MAF_USDA=5.738
NC_035078.1	80271987	.	G	T	.	.	MAF_USDA=6.667
NC_035078.1	80272028	.	TCG	TCT	.	.	MAF_USDA=43.75
NC_035078.1	80272030	.	G	T	.	.	MAF_INRAE=26.316
NC_035078.1	80272769	.	C	T	.	.	MAF_USDA=16.667
NC_035078.1	80272782	.	A	G	.	.	MAF_USDA=41.667
NC_035078.1	80272793	.	T	A	.	.	MAF_USDA=41.667
NC_035078.1	80272794	.	G	T	.	.	MAF_USDA=41.667
NC_035078.1	80272795	.	T	C	.	.	MAF_USDA=39.583
NC_035078.1	80272798	.	C	G	.	.	MAF_USDA=41.667
NC_035078.1	80272843	.	G	A	.	.	MAF_INRAE=10.833;MAF_USDA=12.5
NC_035078.1	80272845	.	G	C	.	.	MAF_INRAE=33.544;MAF_USDA=41.667
NC_035078.1	80272914	.	T	C	.	.	MAF_INRAE=11.667;MAF_USDA=12.5
NC_035078.1	80272943	.	T	C	.	.	MAF_INRAE=3.333;MAF_USDA=10.417
NC_035078.1	80272959	.	C	T	.	.	MAF_INRAE=3.333;MAF_USDA=4.167
NC_035078.1	80272994	.	G	T	.	.	MAF_INRAE=33.544;MAF_USDA=45.833
NC_035078.1	80273020	.	G	T	.	.	MAF_INRAE=11.667
NC_035078.1	80273028	.	G	A	.	.	MAF_INRAE=11.667
NC_035078.1	80273081	.	A	G	.	.	MAF_USDA=2.083
NC_035078.1	80273102	.	C	T	.	.	MAF_INRAE=34.177;MAF_USDA=43.75
NC_035078.1	80273104	.	G	A	.	.	MAF_INRAE=35.833;MAF_USDA=43.75
NC_035078.1	80273175	.	A	C	.	.	MAF_INRAE=11.667;MAF_USDA=12.5
NC_035078.1	80273190	.	A	T	.	.	MAF_INRAE=10.833
NC_035078.1	80273222	.	G	T	.	.	MAF_INRAE=11.667;MAF_USDA=12.5
NC_035078.1	80273234	.	T	C	.	.	MAF_INRAE=1.667
NC_035078.1	80273235	.	G	T	.	.	MAF_INRAE=11.667;MAF_USDA=12.5
NC_035078.1	80273243	.	C	T	.	.	MAF_INRAE=1.667
NC_035078.1	80273299	.	C	T	.	.	MAF_INRAE=1.667
NC_035078.1	80273307	.	A	C	.	.	MAF_INRAE=41.139;MAF_USDA=33.333
NC_035078.1	80273316	.	C	G	.	.	MAF_INRAE=15.833;MAF_USDA=8.333
NC_035078.1	80273319	.	A	G	.	.	MAF_INRAE=30.0;MAF_USDA=20.833
NC_035078.1	80273336	.	C	G	.	.	MAF_INRAE=1.667
NC_035078.1	80273342	.	A	T	.	.	MAF_INRAE=1.667
NC_035078.1	80273389	.	T	C	.	.	MAF_INRAE=1.667
NC_035078.1	80273409	.	C	G	.	.	MAF_INRAE=1.667
NC_035078.1	80273498	.	A	G	.	.	MAF_INRAE=1.667
NC_035078.1	80273500	.	C	A	.	.	MAF_INRAE=1.667
NC_035078.1	80273515	.	A	G	.	.	MAF_INRAE=1.667
NC_035078.1	80273597	.	G	A	.	.	MAF_INRAE=42.405;MAF_USDA=41.667
NC_035078.1	80273621	.	C	A	.	.	MAF_INRAE=17.5;MAF_USDA=8.333
NC_035078.1	80273624	.	G	A	.	.	MAF_INRAE=17.5;MAF_USDA=8.333
NC_035078.1	80273632	.	C	T	.	.	MAF_INRAE=23.418;MAF_USDA=27.083
NC_035078.1	80273645	.	T	A	.	.	MAF_USDA=4.167
NC_035078.1	80273647	.	G	C	.	.	MAF_USDA=1.639
NC_035078.1	80273689	.	C	A	.	.	MAF_INRAE=3.333;MAF_USDA=3.529
NC_035078.1	80273719	.	A	T	.	.	MAF_USDA=1.639
NC_035078.1	80273740	.	A	G	.	.	MAF_USDA=1.639
NC_035078.1	80273759	.	T	G	.	.	MAF_INRAE=1.667;MAF_USDA=17.059
NC_035078.1	80273816	.	G	A	.	.	MAF_USDA=1.639
NC_035078.1	80273820	.	A	C	.	.	MAF_INRAE=11.392;MAF_USDA=49.412
NC_035078.1	80273844	.	G	T	.	.	MAF_INRAE=11.667;MAF_USDA=4.167
NC_035078.1	80273845	.	A	C	.	.	MAF_INRAE=11.667;MAF_USDA=4.167
NC_035078.1	80273859	.	C	A	.	.	MAF_USDA=2.459
NC_035078.1	80273862	.	T	A	.	.	MAF_INRAE=11.667;MAF_USDA=15.294
NC_035078.1	80273868	.	G	C	.	.	MAF_USDA=2.459
NC_035078.1	80273900	.	T	A	.	.	MAF_INRAE=10.833;MAF_USDA=10.588
NC_035078.1	80273918	.	G	A	.	.	MAF_USDA=1.639
NC_035078.1	80273934	.	C	A	.	.	MAF_USDA=2.459
NC_035078.1	80273963	.	A	T	.	.	MAF_USDA=1.639
NC_035078.1	80273980	.	G	C	.	.	MAF_INRAE=10.127;MAF_USDA=8.235
NC_035078.1	80273984	.	A	C	.	.	MAF_INRAE=11.667;MAF_USDA=10.588
NC_035078.1	80273985	.	G	A	.	.	MAF_INRAE=11.667;MAF_USDA=10.588
NC_035078.1	80274098	.	T	G	.	.	MAF_INRAE=5.0
NC_035078.1	80274100	.	G	A	.	.	MAF_INRAE=6.667;MAF_USDA=13.043
NC_035078.1	80274102	.	G	A	.	.	MAF_INRAE=6.667;MAF_USDA=13.043
NC_035078.1	80274107	.	G	T	.	.	MAF_INRAE=6.667;MAF_USDA=10.87
NC_035078.1	80274129	.	A	T	.	.	MAF_INRAE=5.0;MAF_USDA=17.059
NC_035078.1	80274194	.	G	T	.	.	MAF_USDA=2.459
NC_035078.1	80274267	.	C	T	.	.	MAF_INRAE=1.667;MAF_USDA=21.765
NC_035078.1	80274303	.	G	A	.	.	MAF_INRAE=4.167;MAF_USDA=6.25
NC_035078.1	80274346	.	A	G	.	.	MAF_INRAE=1.667;MAF_USDA=14.118
NC_035078.1	80274366	.	G	T	.	.	MAF_INRAE=1.667
NC_035078.1	80274367	.	C	T	.	.	MAF_INRAE=1.667
NC_035078.1	80274426	.	G	T	.	.	MAF_INRAE=10.833;MAF_USDA=10.588
NC_035078.1	80274444	.	G	A	.	.	MAF_INRAE=6.667;MAF_USDA=40.588
NC_035078.1	80274494	.	G	C	.	.	MAF_USDA=4.918
NC_035078.1	80274627	.	G	T	.	.	MAF_INRAE=11.667;MAF_USDA=4.118
NC_035078.1	80274679	.	C	T	.	.	MAF_INRAE=1.667;MAF_USDA=14.118
NC_035078.1	80274691	.	T	C	.	.	MAF_INRAE=5.0;MAF_USDA=27.059
NC_035078.1	80274692	.	G	A	.	.	MAF_USDA=5.738
NC_035078.1	80274729	.	T	A	.	.	MAF_USDA=12.5
NC_035078.1	80274769	.	T	G	.	.	MAF_USDA=2.459
NC_035078.1	80274775	.	A	T	.	.	MAF_USDA=4.918
NC_035078.1	80274785	.	G	C	.	.	MAF_INRAE=19.167;MAF_USDA=46.471
NC_035078.1	80274801	.	A	G	.	.	MAF_USDA=1.639
NC_035078.1	80274817	.	G	A	.	.	MAF_INRAE=5.0;MAF_USDA=24.706
NC_035078.1	80274911	.	C	T	.	.	MAF_INRAE=1.667
NC_035078.1	80274947	.	A	G	.	.	MAF_INRAE=1.667
NC_035078.1	80275002	.	A	G	.	.	MAF_INRAE=1.667
NC_035078.1	80275019	.	A	C	.	.	MAF_USDA=6.557
NC_035078.1	80275026	.	A	G	.	.	MAF_USDA=2.459
NC_035078.1	80275047	.	T	C	.	.	MAF_USDA=1.639
NC_035078.1	80275058	.	T	G	.	.	MAF_INRAE=11.667;MAF_USDA=2.459
NC_035078.1	80275059	.	C	T	.	.	MAF_INRAE=11.667;MAF_USDA=9.016
NC_035078.1	80275069	.	T	A	.	.	MAF_USDA=5.738
NC_035078.1	80275070	.	C	T	.	.	MAF_INRAE=11.667
NC_035078.1	80275103	.	T	A	.	.	MAF_USDA=5.738
NC_035078.1	80275121	.	T	C	.	.	MAF_INRAE=11.667;MAF_USDA=12.941
NC_035078.1	80275123	.	G	A	.	.	MAF_INRAE=29.114;MAF_USDA=28.824
NC_035078.1	80275129	.	A	G	.	.	MAF_INRAE=41.772;MAF_USDA=27.059
NC_035078.1	80275144	.	A	T	.	.	MAF_USDA=12.5
NC_035078.1	80275156	.	T	C	.	.	MAF_INRAE=11.667;MAF_USDA=18.824
NC_035078.1	80275165	.	G	T	.	.	MAF_INRAE=11.667
NC_035078.1	80275171	.	G	A	.	.	MAF_USDA=6.471
NC_035078.1	80275174	.	C	T	.	.	MAF_INRAE=18.354;MAF_USDA=1.639
NC_035078.1	80275179	.	A	C	.	.	MAF_INRAE=18.354;MAF_USDA=10.0
NC_035078.1	80275181	.	G	C	.	.	MAF_USDA=7.377
NC_035078.1	80275197	.	T	G	.	.	MAF_USDA=12.295
NC_035078.1	80275245	.	A	G	.	.	MAF_INRAE=5.0;MAF_USDA=5.294
NC_035078.1	80275252	.	G	T	.	.	MAF_USDA=8.824
NC_035078.1	80275254	.	A	C	.	.	MAF_INRAE=11.667;MAF_USDA=32.941
NC_035078.1	80275334	.	C	G	.	.	MAF_INRAE=18.987;MAF_USDA=2.083
NC_035078.1	80275353	.	A	G	.	.	MAF_USDA=8.197
NC_035078.1	80275358	.	G	T	.	.	MAF_USDA=7.377
NC_035078.1	80275369	.	T	C	.	.	MAF_USDA=6.627
NC_035078.1	80275415	.	T	G	.	.	MAF_USDA=18.182
NC_035078.1	80275427	.	C	A	.	.	MAF_INRAE=13.333;MAF_USDA=2.273
NC_035078.1	80275448	.	C	G	.	.	MAF_USDA=4.167
NC_035078.1	80275456	.	A	T	.	.	MAF_USDA=1.667
NC_035078.1	80275560	.	C	T	.	.	MAF_USDA=2.083
NC_035078.1	80275651	.	T	G	.	.	MAF_INRAE=11.667;MAF_USDA=5.294
NC_035078.1	80275673	.	T	C	.	.	MAF_USDA=6.25
NC_035078.1	80275680	.	G	T	.	.	MAF_INRAE=15.19;MAF_USDA=11.765
NC_035078.1	80275717	.	G	T	.	.	MAF_USDA=6.557
NC_035078.1	80275723	.	T	C	.	.	MAF_INRAE=11.667;MAF_USDA=8.824
NC_035078.1	80275725	.	A	G	.	.	MAF_INRAE=22.5
NC_035078.1	80275731	.	T	C	.	.	MAF_INRAE=43.038;MAF_USDA=13.529
NC_035078.1	80275734	.	T	C	.	.	MAF_INRAE=11.392;MAF_USDA=6.471
NC_035078.1	80275795	.	T	C	.	.	MAF_INRAE=47.368;MAF_USDA=41.667
NC_035078.1	80275796	.	T	C	.	.	MAF_INRAE=31.667;MAF_USDA=14.583
NC_035078.1	80275839	.	T	G	.	.	MAF_USDA=1.639
NC_035078.1	80275849	.	T	A	.	.	MAF_INRAE=27.215;MAF_USDA=26.471
NC_035078.1	80275851	.	T	C	.	.	MAF_INRAE=32.5;MAF_USDA=27.059
NC_035078.1	80275863	.	G	A	.	.	MAF_INRAE=29.114;MAF_USDA=5.738
NC_035078.1	80275874	.	G	T	.	.	MAF_INRAE=10.526;MAF_USDA=4.098
NC_035078.1	80275957	.	C	A	.	.	MAF_INRAE=5.263;MAF_USDA=2.353
NC_035078.1	80275973	.	A	C	.	.	MAF_USDA=2.459
NC_035078.1	80276031	.	A	C	.	.	MAF_INRAE=12.658;MAF_USDA=42.857
NC_035078.1	80276045	.	G	T	.	.	MAF_USDA=1.667
NC_035078.1	80276056	.	C	T	.	.	MAF_USDA=1.667
NC_035078.1	80276100	.	T	G	.	.	MAF_USDA=6.25
NC_035078.1	80276142	.	G	A	.	.	MAF_USDA=1.639
NC_035078.1	80276187	.	C	A	.	.	MAF_USDA=4.167
NC_035078.1	80276241	.	G	A	.	.	MAF_USDA=2.459
NC_035078.1	80276288	.	T	G	.	.	MAF_USDA=2.353
NC_035078.1	80276343	.	C	G	.	.	MAF_INRAE=31.013;MAF_USDA=16.667
NC_035078.1	80276383	.	A	G	.	.	MAF_INRAE=5.263;MAF_USDA=4.167
NC_035078.1	80276384	.	A	C	.	.	MAF_INRAE=34.167;MAF_USDA=33.333
NC_035078.1	80276402	.	G	A	.	.	MAF_USDA=1.639
NC_035078.1	80276414	.	G	A	.	.	MAF_USDA=4.918
NC_035078.1	80276588	.	C	T	.	.	MAF_INRAE=4.167;MAF_USDA=1.639
NC_035078.1	80276602	.	A	C	.	.	MAF_USDA=5.738
NC_035078.1	80276621	.	C	G	.	.	MAF_USDA=11.765
NC_035078.1	80276673	.	C	G	.	.	MAF_USDA=4.098
NC_035078.1	80276680	.	G	A	.	.	MAF_USDA=1.639
NC_035078.1	80276693	.	C	G	.	.	MAF_USDA=1.639
NC_035078.1	80276717	.	C	T	.	.	MAF_USDA=2.459
NC_035078.1	80276967	.	T	G	.	.	MAF_USDA=4.098
NC_035078.1	80276969	.	C	T	.	.	MAF_USDA=2.459
NC_035078.1	80276989	.	C	T	.	.	MAF_INRAE=1.667
NC_035078.1	80276998	.	A	T	.	.	MAF_USDA=2.459
NC_035078.1	80277001	.	C	T	.	.	MAF_INRAE=15.0;MAF_USDA=11.765
NC_035078.1	80277002	.	G	A	.	.	MAF_USDA=1.639
NC_035078.1	80277007	.	G	A	.	.	MAF_USDA=2.459
NC_035078.1	80277029	.	A	G	.	.	MAF_USDA=5.738
NC_035078.1	80277038	.	A	G	.	.	MAF_USDA=5.882
NC_035078.1	80277045	.	C	G	.	.	MAF_INRAE=32.911;MAF_USDA=29.412
NC_035078.1	80277059	.	T	C	.	.	MAF_USDA=2.459
NC_035078.1	80277086	.	G	T	.	.	MAF_USDA=2.459
NC_035078.1	80277119	.	C	T	.	.	MAF_INRAE=13.333;MAF_USDA=11.765
NC_035078.1	80277183	.	T	C	.	.	MAF_INRAE=1.667;MAF_USDA=16.471
NC_035078.1	80277184	.	G	A	.	.	MAF_USDA=5.738
NC_035078.1	80277314	.	C	T	.	.	MAF_USDA=1.639
NC_035078.1	80277336	.	G	C	.	.	MAF_USDA=1.639
NC_035078.1	80277361	.	G	C	.	.	MAF_INRAE=10.127;MAF_USDA=4.167
NC_035078.1	80277371	.	T	G	.	.	MAF_INRAE=20.0;MAF_USDA=20.833
NC_035078.1	80277385	.	T	C	.	.	MAF_USDA=2.5
NC_035078.1	80277390	.	C	T	.	.	MAF_USDA=5.833
NC_035078.1	80277391	.	G	A	.	.	MAF_INRAE=20.0;MAF_USDA=18.452
NC_035078.1	80277571	.	T	C	.	.	MAF_INRAE=5.263
NC_035078.1	80277590	.	T	G	.	.	MAF_USDA=8.197
NC_035078.1	80277607	.	C	T	.	.	MAF_USDA=4.706
NC_035078.1	80277608	.	G	A	.	.	MAF_USDA=1.639
NC_035078.1	80277626	.	C	A	.	.	MAF_INRAE=34.177;MAF_USDA=22.353
NC_035078.1	80277640	.	C	T	.	.	MAF_INRAE=5.263;MAF_USDA=2.353
NC_035078.1	80277685	.	T	A	.	.	MAF_INRAE=24.684
NC_035078.1	80277692	.	A	G	.	.	MAF_INRAE=5.263
NC_035078.1	80277696	.	C	T	.	.	MAF_INRAE=24.684
NC_035078.1	80277711	.	A	G	.	.	MAF_INRAE=20.833;MAF_USDA=13.529
NC_035078.1	80277731	.	A	C	.	.	MAF_USDA=2.941
NC_035078.1	80277743	.	G	T	.	.	MAF_USDA=9.016
NC_035078.1	80277828	.	G	A	.	.	MAF_USDA=6.557
NC_035078.1	80277881	.	A	C	.	.	MAF_INRAE=11.667;MAF_USDA=2.459
NC_035078.1	80277911	.	T	A	.	.	MAF_INRAE=5.263;MAF_USDA=13.934
NC_035078.1	80277929	.	A	G	.	.	MAF_USDA=12.295
NC_035078.1	80278074	.	T	C	.	.	MAF_USDA=5.294
NC_035078.1	80278084	.	G	T	.	.	MAF_USDA=10.0
NC_035078.1	80278091	.	C	A	.	.	MAF_USDA=10.588
NC_035078.1	80278128	.	G	T	.	.	MAF_USDA=6.557
NC_035078.1	80278154	.	G	C	.	.	MAF_USDA=1.639
NC_035078.1	80278230	.	C	G	.	.	MAF_INRAE=10.833;MAF_USDA=5.738
NC_035078.1	80278287	.	A	G	.	.	MAF_USDA=11.765
NC_035078.1	80278322	.	C	T	.	.	MAF_INRAE=24.684
NC_035078.1	80278395	.	T	A	.	.	MAF_USDA=4.098
NC_035078.1	80278400	.	A	G	.	.	MAF_USDA=4.098
NC_035078.1	80278430	.	A	T	.	.	MAF_USDA=15.294
NC_035078.1	80278435	.	G	A	.	.	MAF_USDA=16.471
NC_035078.1	80278538	.	A	G	.	.	MAF_USDA=4.167
NC_035078.1	80278549	.	G	T	.	.	MAF_USDA=1.639
NC_035078.1	80278557	.	G	A	.	.	MAF_USDA=9.016
NC_035078.1	80278559	.	C	T	.	.	MAF_USDA=2.941
NC_035078.1	80278560	.	A	G	.	.	MAF_USDA=2.941
NC_035078.1	80278576	.	C	T	.	.	MAF_USDA=3.279
NC_035078.1	80278594	.	T	C	.	.	MAF_USDA=3.279
NC_035078.1	80278595	.	G	A	.	.	MAF_USDA=3.279
NC_035078.1	80278629	.	C	T	.	.	MAF_USDA=2.353
NC_035078.1	80278630	.	A	G	.	.	MAF_USDA=2.941
NC_035078.1	80278642	.	T	G	.	.	MAF_USDA=3.279
NC_035078.1	80278646	.	T	C	.	.	MAF_USDA=2.083
NC_035078.1	80278664	.	C	T	.	.	MAF_INRAE=4.167
NC_035078.1	80278700	.	C	A	.	.	MAF_USDA=1.639
NC_035078.1	80278747	.	A	G	.	.	MAF_USDA=1.639
NC_035078.1	80278838	.	A	G	.	.	MAF_USDA=10.0
NC_035078.1	80278842	.	T	G	.	.	MAF_INRAE=12.025;MAF_USDA=29.412
NC_035078.1	80278854	.	T	A	.	.	MAF_INRAE=31.579
NC_035078.1	80278860	.	T	C	.	.	MAF_USDA=6.557
NC_035078.1	80278867	.	G	A	.	.	MAF_INRAE=10.833
NC_035078.1	80278870	.	C	A	.	.	MAF_USDA=10.0
NC_035078.1	80278875	.	T	A	.	.	MAF_USDA=3.279
NC_035078.1	80278929	.	G	A	.	.	MAF_INRAE=47.5;MAF_USDA=48.824
NC_035078.1	80278932	.	G	A	.	.	MAF_INRAE=47.5;MAF_USDA=48.824
NC_035078.1	80278946	.	G	A	.	.	MAF_USDA=2.459
NC_035078.1	80278976	.	C	G	.	.	MAF_INRAE=18.987;MAF_USDA=2.083
NC_035078.1	80279017	.	T	C	.	.	MAF_INRAE=15.789
NC_035078.1	80279021	.	C	T	.	.	MAF_USDA=10.417
NC_035078.1	80279036	.	C	T	.	.	MAF_USDA=1.639
NC_035078.1	80279037	.	G	A	.	.	MAF_INRAE=21.667;MAF_USDA=4.706
NC_035078.1	80279045	.	C	A	.	.	MAF_INRAE=15.789
NC_035078.1	80279098	.	T	A	.	.	MAF_USDA=1.639
NC_035078.1	80279157	.	T	C	.	.	MAF_USDA=8.824
NC_035078.1	80279166	.	T	A	.	.	MAF_USDA=13.529
NC_035078.1	80279237	.	C	A	.	.	MAF_INRAE=39.241;MAF_USDA=18.235
NC_035078.1	80279291	.	C	A	.	.	MAF_INRAE=16.667;MAF_USDA=37.5
NC_035078.1	80279322	.	C	T	.	.	MAF_INRAE=25.0;MAF_USDA=24.118
NC_035078.1	80279406	.	A	G	.	.	MAF_USDA=23.81
NC_035078.1	80279408	.	C	A	.	.	MAF_USDA=4.762
NC_035078.1	80279462	.	C	T	.	.	MAF_INRAE=8.333
NC_035078.1	80279545	.	C	A	.	.	MAF_INRAE=10.526;MAF_USDA=3.529
NC_035078.1	80279560	.	T	A	.	.	MAF_USDA=2.353
NC_035078.1	80279566	.	T	A	.	.	MAF_USDA=5.738
NC_035078.1	80279600	.	C	T	.	.	MAF_USDA=4.118
NC_035078.1	80279621	.	T	C	.	.	MAF_USDA=1.639
NC_035078.1	80279652	.	G	T	.	.	MAF_INRAE=29.114;MAF_USDA=4.706
NC_035078.1	80279718	.	A	C	.	.	MAF_INRAE=23.418;MAF_USDA=46.471
NC_035078.1	80279750	.	A	C	.	.	MAF_INRAE=47.468;MAF_USDA=41.765
NC_035078.1	80279844	.	A	T	.	.	MAF_INRAE=5.263;MAF_USDA=18.824
NC_035078.1	80279845	.	G	A	.	.	MAF_USDA=18.824
NC_035078.1	80280029	.	A	G	.	.	MAF_USDA=3.448
NC_035078.1	80283169	.	A	T	.	.	MAF_USDA=27.5
NC_035078.1	80283176	.	T	G	.	.	MAF_USDA=26.667
NC_035078.1	80283251	.	T	A	.	.	MAF_INRAE=5.263
NC_035078.1	80283393	.	C	A	.	.	MAF_USDA=9.836
NC_035078.1	80283433	.	G	C	.	.	MAF_USDA=4.098
NC_035078.1	80283503	.	C	A	.	.	MAF_INRAE=16.667;MAF_USDA=27.647
NC_035078.1	80283611	.	A	C	.	.	MAF_USDA=6.25
NC_035078.1	80283923	.	C	A	.	.	MAF_USDA=5.738
NC_035078.1	80284017	.	T	A	.	.	MAF_USDA=3.279
NC_035078.1	80284032	.	A	T	.	.	MAF_USDA=1.639
NC_035078.1	80284116	.	C	A	.	.	MAF_INRAE=15.789
NC_035078.1	80284181	.	A	G	.	.	MAF_INRAE=11.667
NC_035078.1	80284194	.	C	G	.	.	MAF_INRAE=15.789
NC_035078.1	80284228	.	C	G	.	.	MAF_USDA=4.918
NC_035078.1	80284229	.	G	T	.	.	MAF_USDA=4.918
NC_035078.1	80284253	.	T	C	.	.	MAF_INRAE=21.053
NC_035078.1	80284272	.	C	T	.	.	MAF_INRAE=10.526
NC_035078.1	80284301	.	C	T	.	.	MAF_INRAE=5.0
NC_035078.1	80284388	.	G	A	.	.	MAF_INRAE=2.632
NC_035078.1	80284395	.	T	G	.	.	MAF_INRAE=34.167
NC_035078.1	80284403	.	C	A	.	.	MAF_INRAE=39.167
NC_035078.1	80284437	.	A	T	.	.	MAF_USDA=7.377
NC_035078.1	80284440	.	C	A	.	.	MAF_USDA=2.459
NC_035078.1	80284497	.	T	C	.	.	MAF_INRAE=10.833
NC_035078.1	80284617	.	A	T	.	.	MAF_INRAE=15.0
NC_035078.1	80284644	.	A	C	.	.	MAF_INRAE=10.833
NC_035078.1	80284655	.	A	T	.	.	MAF_USDA=6.471
NC_035078.1	80284659	.	G	C	.	.	MAF_INRAE=3.333
NC_035078.1	80284721	.	G	A	.	.	MAF_USDA=7.059
NC_035078.1	80284725	.	A	T	.	.	MAF_USDA=10.417
NC_035078.1	80284726	.	G	T	.	.	MAF_USDA=10.417
NC_035078.1	80284727	.	T	A	.	.	MAF_USDA=37.5
NC_035078.1	80284728	.	T	A	.	.	MAF_USDA=47.917
NC_035078.1	80284732	.	T	A	.	.	MAF_USDA=13.115
NC_035078.1	80284791	.	T	G	.	.	MAF_INRAE=10.833
NC_035078.1	80284803	.	C	A	.	.	MAF_USDA=2.459
NC_035078.1	80284860	.	G	A	.	.	MAF_USDA=4.098
NC_035078.1	80284888	.	C	T	.	.	MAF_INRAE=22.152;MAF_USDA=35.882
NC_035078.1	80284913	.	T	C	.	.	MAF_INRAE=15.789;MAF_USDA=15.294
NC_035078.1	80284915	.	G	T	.	.	MAF_USDA=4.918
NC_035078.1	80284956	.	G	A	.	.	MAF_INRAE=24.684;MAF_USDA=6.557
NC_035078.1	80284980	.	T	C	.	.	MAF_USDA=5.294
NC_035078.1	80284998	.	C	T	.	.	MAF_INRAE=15.789;MAF_USDA=8.235
NC_035078.1	80285043	.	G	A	.	.	MAF_USDA=5.738
NC_035078.1	80285067	.	G	A	.	.	MAF_INRAE=23.418;MAF_USDA=36.471
NC_035078.1	80285071	.	A	T	.	.	MAF_USDA=14.706
NC_035078.1	80285085	.	C	A	.	.	MAF_INRAE=10.127;MAF_USDA=1.639
NC_035078.1	80285090	.	C	T	.	.	MAF_USDA=4.098
NC_035078.1	80285097	.	G	A	.	.	MAF_INRAE=10.127
NC_035078.1	80285181	.	G	A	.	.	MAF_INRAE=13.291;MAF_USDA=23.529
NC_035078.1	80285193	.	C	A	.	.	MAF_INRAE=10.526;MAF_USDA=48.824
NC_035078.1	80285219	.	G	A	.	.	MAF_USDA=2.459
NC_035078.1	80285235	.	A	G	.	.	MAF_USDA=4.098
NC_035078.1	80285297	.	C	A	.	.	MAF_USDA=6.548
NC_035078.1	80285322	.	C	T	.	.	MAF_USDA=3.333
NC_035078.1	80285327	.	G	A	.	.	MAF_USDA=1.667
NC_035078.1	80285336	.	A	G	.	.	MAF_USDA=4.167
NC_035078.1	80285383	.	C	T	.	.	MAF_INRAE=17.5;MAF_USDA=18.072
NC_035078.1	80285399	.	A	G	.	.	MAF_USDA=8.434
NC_035078.1	80285545	.	G	A	.	.	MAF_USDA=8.333
NC_035078.1	80285572	.	T	C	.	.	MAF_USDA=7.647
NC_035078.1	80285589	.	A	C	.	.	MAF_USDA=14.706
NC_035078.1	80285607	.	A	C	.	.	MAF_INRAE=48.734;MAF_USDA=26.471
NC_035078.1	80285611	.	C	T	.	.	MAF_USDA=17.059
NC_035078.1	80285649	.	T	G	.	.	MAF_USDA=1.639
NC_035078.1	80285663	.	T	C	.	.	MAF_USDA=14.118
NC_035078.1	80285664	.	C	T	.	.	MAF_USDA=7.059
NC_035078.1	80285669	.	C	T	.	.	MAF_INRAE=10.127;MAF_USDA=7.059
NC_035078.1	80285683	.	A	C	.	.	MAF_USDA=7.059
NC_035078.1	80285685	.	G	C	.	.	MAF_USDA=7.647
NC_035078.1	80285695	.	C	T	.	.	MAF_USDA=5.294
NC_035078.1	80285731	.	C	T	.	.	MAF_USDA=10.417
NC_035078.1	80285750	.	A	C	.	.	MAF_USDA=15.476
NC_035078.1	80285751	.	A	G	.	.	MAF_USDA=18.452
NC_035078.1	80285758	.	G	A	.	.	MAF_USDA=1.639
NC_035078.1	80285818	.	C	T	.	.	MAF_USDA=15.294
NC_035078.1	80285845	.	T	C	.	.	MAF_USDA=7.059
NC_035078.1	80285847	.	A	G	.	.	MAF_INRAE=10.526
NC_035078.1	80285871	.	A	C	.	.	MAF_USDA=4.098
NC_035078.1	80285892	.	T	A	.	.	MAF_INRAE=15.789;MAF_USDA=7.059
NC_035078.1	80285904	.	T	C	.	.	MAF_USDA=16.471
NC_035078.1	80285905	.	G	A	.	.	MAF_INRAE=48.333;MAF_USDA=30.357
NC_035078.1	80285907	.	G	A	.	.	MAF_INRAE=17.5;MAF_USDA=43.75
NC_035078.1	80285922	.	A	G	.	.	MAF_INRAE=15.789;MAF_USDA=16.471
NC_035078.1	80285975	.	T	C	.	.	MAF_USDA=15.294
NC_035078.1	80285979	.	G	A	.	.	MAF_USDA=8.333
NC_035078.1	80286023	.	G	A	.	.	MAF_USDA=27.083
NC_035078.1	80286082	.	A	G	.	.	MAF_USDA=14.706
NC_035078.1	80286087	.	G	A	.	.	MAF_USDA=6.471
NC_035078.1	80286100	.	C	T	.	.	MAF_USDA=8.333
NC_035078.1	80286203	.	G	A	.	.	MAF_USDA=10.417
NC_035078.1	80286246	.	G	C	.	.	MAF_USDA=7.229
NC_035078.1	80286316	.	T	A	.	.	MAF_INRAE=15.789;MAF_USDA=8.333
NC_035078.1	80286433	.	G	C	.	.	MAF_INRAE=5.0;MAF_USDA=13.115
NC_035078.1	80286445	.	G	A	.	.	MAF_INRAE=17.5;MAF_USDA=14.706
NC_035078.1	80286450	.	T	A	.	.	MAF_USDA=4.918
NC_035078.1	80286563	.	T	A	.	.	MAF_USDA=8.235
NC_035078.1	80286575	.	G	T	.	.	MAF_USDA=7.647
NC_035078.1	80286671	.	G	T	.	.	MAF_INRAE=17.5;MAF_USDA=15.882
NC_035078.1	80286675	.	C	G	.	.	MAF_USDA=5.882
NC_035078.1	80286708	.	C	T	.	.	MAF_INRAE=37.975;MAF_USDA=18.235
NC_035078.1	80286755	.	G	C	.	.	MAF_USDA=7.647
NC_035078.1	80286785	.	T	C	.	.	MAF_INRAE=15.19;MAF_USDA=5.738
NC_035078.1	80286788	.	G	A	.	.	MAF_USDA=1.639
NC_035078.1	80286810	.	C	T	.	.	MAF_USDA=1.639
NC_035078.1	80286859	.	A	G	.	.	MAF_USDA=4.167
NC_035078.1	80286878	.	C	T	.	.	MAF_USDA=11.475
NC_035078.1	80286893	.	C	T	.	.	MAF_INRAE=3.797;MAF_USDA=5.294
NC_035078.1	80286933	.	G	A	.	.	MAF_USDA=4.098
NC_035078.1	80286950	.	T	G	.	.	MAF_USDA=9.836
NC_035078.1	80286955	.	T	A	.	.	MAF_INRAE=15.789;MAF_USDA=7.647
NC_035078.1	80286958	.	T	C	.	.	MAF_USDA=14.118
NC_035078.1	80287014	.	G	A	.	.	MAF_USDA=17.647
NC_035078.1	80287016	.	G	A	.	.	MAF_INRAE=15.833;MAF_USDA=17.647
NC_035078.1	80287059	.	G	T	.	.	MAF_USDA=1.639
NC_035078.1	80287079	.	C	T	.	.	MAF_INRAE=10.759
NC_035078.1	80287080	.	G	A	.	.	MAF_INRAE=16.667;MAF_USDA=14.706
NC_035078.1	80287125	.	G	A	.	.	MAF_USDA=15.882
NC_035078.1	80287142	.	G	A	.	.	MAF_USDA=17.059
NC_035078.1	80287164	.	T	G	.	.	MAF_USDA=16.471
NC_035078.1	80287202	.	A	G	.	.	MAF_USDA=7.647
NC_035078.1	80287217	.	T	C	.	.	MAF_USDA=6.557
NC_035078.1	80287231	.	A	G	.	.	MAF_INRAE=24.051;MAF_USDA=49.412
NC_035078.1	80287264	.	C	T	.	.	MAF_INRAE=16.667;MAF_USDA=17.059
NC_035078.1	80287272	.	C	A	.	.	MAF_INRAE=15.833;MAF_USDA=14.706
NC_035078.1	80287337	.	T	A	.	.	MAF_USDA=10.417
NC_035078.1	80287470	.	T	A	.	.	MAF_INRAE=11.392
NC_035078.1	80287473	.	C	A	.	.	MAF_USDA=15.294
NC_035078.1	80287490	.	T	C	.	.	MAF_USDA=17.059
NC_035078.1	80287507	.	C	T	.	.	MAF_INRAE=15.789;MAF_USDA=7.647
NC_035078.1	80288164	.	G	A	.	.	MAF_USDA=2.459
NC_035078.1	80288169	.	C	G	.	.	MAF_USDA=10.656
NC_035078.1	80288192	.	T	A	.	.	MAF_USDA=3.279
NC_035078.1	80288206	.	G	T	.	.	MAF_INRAE=5.0
NC_035078.1	80288358	.	C	G	.	.	MAF_USDA=20.492
NC_035078.1	80288369	.	T	A	.	.	MAF_USDA=9.016
NC_035078.1	80288383	.	A	T	.	.	MAF_USDA=8.197
NC_035078.1	80288389	.	G	A	.	.	MAF_USDA=3.333
NC_035078.1	80288419	.	C	T	.	.	MAF_USDA=1.639
NC_035078.1	80288510	.	G	A	.	.	MAF_USDA=6.471
NC_035078.1	80288513	.	T	A	.	.	MAF_USDA=14.118
NC_035078.1	80289714	.	G	A	.	.	MAF_USDA=9.322
NC_035078.1	80289744	.	GACAACT	GACAACA	.	.	MAF_USDA=6.25
NC_035078.1	80289849	.	G	T	.	.	MAF_USDA=8.197
NC_035078.1	80289915	.	A	T	.	.	MAF_USDA=2.459
NC_035078.1	80289918	.	G	A	.	.	MAF_USDA=15.882
NC_035078.1	80289929	.	C	T	.	.	MAF_USDA=1.639
NC_035078.1	80289983	.	T	A	.	.	MAF_USDA=6.557
NC_035078.1	80290012	.	T	G	.	.	MAF_USDA=2.083
NC_035078.1	80290037	.	A	C	.	.	MAF_INRAE=10.759;MAF_USDA=7.831
NC_035078.1	80290102	.	C	A	.	.	MAF_USDA=1.639
NC_035078.1	80290113	.	G	A	.	.	MAF_INRAE=29.114;MAF_USDA=37.5
NC_035078.1	80290125	.	T	A	.	.	MAF_USDA=1.639
NC_035078.1	80290128	.	C	T	.	.	MAF_INRAE=30.38;MAF_USDA=30.0
NC_035078.1	80290133	.	T	A	.	.	MAF_INRAE=30.38;MAF_USDA=30.0
NC_035078.1	80290134	.	G	A	.	.	MAF_INRAE=35.0;MAF_USDA=30.588
NC_035078.1	80290142	.	G	A	.	.	MAF_INRAE=30.38;MAF_USDA=29.412
NC_035078.1	80290145	.	T	C	.	.	MAF_INRAE=35.0;MAF_USDA=30.0
NC_035078.1	80290227	.	C	A	.	.	MAF_USDA=4.167
NC_035078.1	80290285	.	T	C	.	.	MAF_USDA=2.941
NC_035078.1	80290338	.	C	A	.	.	MAF_INRAE=10.526
NC_035078.1	80290364	.	T	G	.	.	MAF_INRAE=31.579;MAF_USDA=43.529
NC_035078.1	80290444	.	C	A	.	.	MAF_USDA=1.639
NC_035078.1	80290585	.	A	G	.	.	MAF_USDA=21.311
NC_035078.1	80290728	.	A	G	.	.	MAF_INRAE=30.0
NC_035078.1	80290731	.	A	T	.	.	MAF_USDA=6.78
NC_035078.1	80290736	.	A	T	.	.	MAF_USDA=10.417
NC_035078.1	80290786	.	A	G	.	.	MAF_USDA=8.235
NC_035078.1	80290838	.	G	T	.	.	MAF_INRAE=10.833
NC_035078.1	80290853	.	C	A	.	.	MAF_USDA=12.5
NC_035078.1	80290889	.	T	C	.	.	MAF_USDA=8.197
NC_035078.1	80290907	.	T	C	.	.	MAF_INRAE=26.582;MAF_USDA=2.459
NC_035078.1	80290937	.	C	T	.	.	MAF_INRAE=2.5;MAF_USDA=7.059
NC_035078.1	80290944	.	G	T	.	.	MAF_USDA=1.639
NC_035078.1	80290945	.	G	A	.	.	MAF_INRAE=5.263;MAF_USDA=5.882
NC_035078.1	80291020	.	C	T	.	.	MAF_INRAE=33.544;MAF_USDA=37.059
NC_035078.1	80291025	.	C	T	.	.	MAF_INRAE=22.152;MAF_USDA=27.059
NC_035078.1	80291037	.	T	C	.	.	MAF_USDA=10.0
NC_035078.1	80291052	.	T	C	.	.	MAF_USDA=4.098
NC_035078.1	80291116	.	G	T	.	.	MAF_USDA=1.639
NC_035078.1	80291203	.	C	T	.	.	MAF_USDA=6.557
NC_035078.1	80291249	.	A	G	.	.	MAF_USDA=2.083
NC_035078.1	80291255	.	G	T	.	.	MAF_INRAE=41.139;MAF_USDA=43.529
NC_035078.1	80291349	.	G	A	.	.	MAF_USDA=3.279
NC_035078.1	80291389	.	A	T	.	.	MAF_USDA=6.557
NC_035078.1	80291398	.	G	A	.	.	MAF_USDA=9.412
NC_035078.1	80291420	.	A	T	.	.	MAF_INRAE=37.342;MAF_USDA=21.765
NC_035078.1	80291479	.	A	G	.	.	MAF_INRAE=31.646;MAF_USDA=12.941
NC_035078.1	80291531	.	A	C	.	.	MAF_INRAE=37.975;MAF_USDA=37.059
NC_035078.1	80291537	.	C	T	.	.	MAF_INRAE=2.5;MAF_USDA=6.471
NC_035078.1	80291563	.	A	C	.	.	MAF_USDA=12.5
NC_035078.1	80291565	.	G	A	.	.	MAF_USDA=2.459
NC_035078.1	80291567	.	A	G	.	.	MAF_INRAE=10.526
NC_035078.1	80291637	.	G	T	.	.	MAF_INRAE=36.842;MAF_USDA=16.471
NC_035078.1	80291657	.	C	G	.	.	MAF_USDA=4.098
NC_035078.1	80291670	.	A	C	.	.	MAF_USDA=13.529
NC_035078.1	80291674	.	C	T	.	.	MAF_USDA=20.833
NC_035078.1	80291682	.	A	G	.	.	MAF_USDA=18.75
NC_035078.1	80291688	.	G	T	.	.	MAF_USDA=10.656
NC_035078.1	80291697	.	C	A	.	.	MAF_USDA=8.333
NC_035078.1	80291708	.	A	G	.	.	MAF_USDA=9.016
NC_035078.1	80291721	.	A	G	.	.	MAF_USDA=11.475
NC_035078.1	80291761	.	C	A	.	.	MAF_USDA=4.706
NC_035078.1	80291764	.	C	A	.	.	MAF_INRAE=7.5
NC_035078.1	80291766	.	G	T	.	.	MAF_USDA=28.689
NC_035078.1	80291773	.	A	G	.	.	MAF_USDA=24.118
NC_035078.1	80291779	.	G	T	.	.	MAF_USDA=20.833
NC_035078.1	80291786	.	A	G	.	.	MAF_USDA=4.098
NC_035078.1	80291799	.	A	G	.	.	MAF_USDA=7.059
NC_035078.1	80291803	.	C	A	.	.	MAF_INRAE=35.443;MAF_USDA=16.471
NC_035078.1	80291809	.	C	A	.	.	MAF_INRAE=26.316;MAF_USDA=16.471
NC_035078.1	80291847	.	G	A	.	.	MAF_INRAE=2.5;MAF_USDA=6.471
NC_035078.1	80291891	.	T	C	.	.	MAF_USDA=1.639
NC_035078.1	80291910	.	G	A	.	.	MAF_INRAE=8.333;MAF_USDA=8.333
NC_035078.1	80291920	.	A	G	.	.	MAF_USDA=8.333
NC_035078.1	80291924	.	G	T	.	.	MAF_INRAE=38.608;MAF_USDA=44.118
NC_035078.1	80291937	.	T	G	.	.	MAF_INRAE=32.278;MAF_USDA=14.583
NC_035078.1	80291952	.	C	G	.	.	MAF_INRAE=32.278;MAF_USDA=14.583
NC_035078.1	80291956	.	C	T	.	.	MAF_INRAE=30.833;MAF_USDA=14.583
NC_035078.1	80292006	.	T	C	.	.	MAF_INRAE=31.579;MAF_USDA=42.353
NC_035078.1	80292009	.	A	T	.	.	MAF_USDA=42.353
NC_035078.1	80292112	.	C	A	.	.	MAF_USDA=3.279
NC_035078.1	80292120	.	C	T	.	.	MAF_INRAE=27.848;MAF_USDA=28.235
NC_035078.1	80292132	.	T	G	.	.	MAF_INRAE=39.873;MAF_USDA=44.118
NC_035078.1	80292133	.	C	G	.	.	MAF_INRAE=42.5;MAF_USDA=44.706
NC_035078.1	80292139	.	C	T	.	.	MAF_INRAE=32.278;MAF_USDA=16.471
NC_035078.1	80292159	.	A	T	.	.	MAF_INRAE=32.911;MAF_USDA=17.262
NC_035078.1	80292204	.	C	T	.	.	MAF_INRAE=29.114;MAF_USDA=26.471
NC_035078.1	80292250	.	C	T	.	.	MAF_USDA=1.639
NC_035078.1	80292251	.	G	A	.	.	MAF_INRAE=32.911;MAF_USDA=17.059
NC_035078.1	80292267	.	A	C	.	.	MAF_INRAE=29.114;MAF_USDA=6.25
NC_035078.1	80292288	.	G	A	.	.	MAF_INRAE=16.667;MAF_USDA=14.706
NC_035078.1	80292300	.	A	C	.	.	MAF_INRAE=3.333
NC_035078.1	80292351	.	A	C	.	.	MAF_INRAE=10.526
NC_035078.1	80292397	.	C	A,T	.	.	MAF_INRAE=1.667;MAF_USDA=12.295
NC_035078.1	80292480	.	G	T	.	.	MAF_INRAE=13.291
NC_035078.1	80292560	.	C	A	.	.	MAF_INRAE=2.5;MAF_USDA=7.059
NC_035078.1	80292602	.	C	T	.	.	MAF_INRAE=37.342;MAF_USDA=48.235
NC_035078.1	80292619	.	C	T	.	.	MAF_USDA=4.918
NC_035078.1	80292637	.	T	A	.	.	MAF_USDA=1.639
NC_035078.1	80292663	.	T	C	.	.	MAF_INRAE=36.709;MAF_USDA=22.917
NC_035078.1	80292692	.	C	T	.	.	MAF_INRAE=17.089;MAF_USDA=2.459
NC_035078.1	80292715	.	G	T	.	.	MAF_INRAE=2.5;MAF_USDA=6.471
NC_035078.1	80292766	.	C	T	.	.	MAF_INRAE=32.911;MAF_USDA=18.824
NC_035078.1	80292781	.	A	T	.	.	MAF_USDA=1.639
NC_035078.1	80292782	.	A	G	.	.	MAF_USDA=1.639
NC_035078.1	80292851	.	A	G	.	.	MAF_INRAE=35.443;MAF_USDA=44.706
NC_035078.1	80292894	.	A	G	.	.	MAF_INRAE=17.089;MAF_USDA=2.459
NC_035078.1	80292895	.	T	A	.	.	MAF_USDA=1.639
NC_035078.1	80292904	.	T	A	.	.	MAF_INRAE=32.278;MAF_USDA=14.118
NC_035078.1	80292912	.	C	A	.	.	MAF_INRAE=13.291
NC_035078.1	80292919	.	T	C	.	.	MAF_USDA=5.738
NC_035078.1	80292996	.	A	G	.	.	MAF_USDA=1.639
NC_035078.1	80293019	.	T	C	.	.	MAF_USDA=6.557
NC_035078.1	80293151	.	A	G	.	.	MAF_USDA=1.639
NC_035078.1	80293158	.	C	A	.	.	MAF_INRAE=5.063;MAF_USDA=25.294
NC_035078.1	80293159	.	T	C	.	.	MAF_USDA=7.377
NC_035078.1	80293189	.	G	C	.	.	MAF_USDA=1.639
NC_035078.1	80293239	.	C	A	.	.	MAF_USDA=14.706
NC_035078.1	80293240	.	A	T	.	.	MAF_USDA=9.412
NC_035078.1	80293250	.	C	T	.	.	MAF_USDA=1.639
NC_035078.1	80293290	.	C	T	.	.	MAF_USDA=1.639
NC_035078.1	80293292	.	G	C	.	.	MAF_USDA=5.882
NC_035078.1	80293301	.	G	A	.	.	MAF_USDA=2.941
NC_035078.1	80293303	.	T	C	.	.	MAF_USDA=2.459
NC_035078.1	80293339	.	G	A	.	.	MAF_INRAE=31.579;MAF_USDA=47.647
NC_035078.1	80293452	.	A	T	.	.	MAF_USDA=31.25
NC_035078.1	80294045	.	C	T	.	.	MAF_INRAE=31.579;MAF_USDA=41.176
NC_035078.1	80294050	.	C	T	.	.	MAF_USDA=5.833
NC_035078.1	80294121	.	T	G	.	.	MAF_INRAE=26.316;MAF_USDA=45.833
NC_035078.1	80294138	.	C	T	.	.	MAF_USDA=3.333
NC_035078.1	80294171	.	G	C	.	.	MAF_INRAE=5.263;MAF_USDA=2.941
NC_035078.1	80294179	.	T	C	.	.	MAF_USDA=3.279
NC_035078.1	80294240	.	G	T	.	.	MAF_INRAE=10.526
NC_035078.1	80294255	.	G	A	.	.	MAF_INRAE=31.579;MAF_USDA=43.529
NC_035078.1	80294264	.	G	A	.	.	MAF_USDA=6.471
NC_035078.1	80294274	.	G	A	.	.	MAF_USDA=12.295
NC_035078.1	80294276	.	T	C	.	.	MAF_INRAE=42.105;MAF_USDA=16.667
NC_035078.1	80294299	.	T	G	.	.	MAF_USDA=4.918
NC_035078.1	80294306	.	C	G	.	.	MAF_INRAE=21.053;MAF_USDA=10.656
NC_035078.1	80294309	.	G	C	.	.	MAF_USDA=5.738
NC_035078.1	80294388	.	T	G	.	.	MAF_INRAE=26.316;MAF_USDA=47.059
NC_035078.1	80294426	.	G	C	.	.	MAF_USDA=3.448
NC_035078.1	80294463	.	C	A	.	.	MAF_USDA=8.333
NC_035078.1	80294524	.	G	T	.	.	MAF_USDA=4.348
NC_035078.1	80294549	.	G	T	.	.	MAF_USDA=47.917
NC_035078.1	80294571	.	G	A	.	.	MAF_USDA=16.667
NC_035078.1	80294599	.	G	A	.	.	MAF_USDA=20.833
NC_035078.1	80294619	.	G	T	.	.	MAF_USDA=4.167
NC_035078.1	80294636	.	A	G	.	.	MAF_USDA=4.167
NC_035078.1	80294657	.	A	G	.	.	MAF_USDA=5.952
NC_035078.1	80294817	.	C	A	.	.	MAF_INRAE=36.842;MAF_USDA=16.667
NC_035078.1	80294847	.	G	A	.	.	MAF_INRAE=3.797;MAF_USDA=4.167
NC_035078.1	80294880	.	G	A	.	.	MAF_INRAE=3.797;MAF_USDA=2.353
NC_035078.1	80294971	.	G	A	.	.	MAF_USDA=5.738
NC_035078.1	80294994	.	G	A	.	.	MAF_INRAE=10.526
NC_035078.1	80295313	.	G	A	.	.	MAF_INRAE=13.924
NC_035078.1	80295401	.	T	C	.	.	MAF_USDA=7.377
NC_035078.1	80295482	.	G	A	.	.	MAF_USDA=4.098
NC_035078.1	80295539	.	G	C	.	.	MAF_INRAE=13.333;MAF_USDA=11.176
NC_035078.1	80295544	.	G	T	.	.	MAF_INRAE=39.241;MAF_USDA=50.0
NC_035078.1	80295547	.	T	C	.	.	MAF_INRAE=5.833
NC_035078.1	80295572	.	C	G	.	.	MAF_USDA=6.557
NC_035078.1	80295618	.	T	C	.	.	MAF_INRAE=5.263
NC_035078.1	80295660	.	C	A	.	.	MAF_INRAE=16.667
NC_035078.1	80295673	.	C	A	.	.	MAF_USDA=3.279
NC_035078.1	80295696	.	G	T	.	.	MAF_INRAE=17.5;MAF_USDA=14.706
NC_035078.1	80295791	.	T	C	.	.	MAF_INRAE=34.177;MAF_USDA=44.118
NC_035078.1	80295800	.	T	A	.	.	MAF_INRAE=45.57;MAF_USDA=38.235
NC_035078.1	80295812	.	G	T	.	.	MAF_INRAE=13.291
NC_035078.1	80295813	.	G	T	.	.	MAF_INRAE=39.167;MAF_USDA=22.941
NC_035078.1	80295817	.	C	T	.	.	MAF_INRAE=47.5;MAF_USDA=38.235
NC_035078.1	80295849	.	T	C	.	.	MAF_USDA=4.706
NC_035078.1	80295868	.	A	G	.	.	MAF_INRAE=10.526
NC_035078.1	80295869	.	C	T	.	.	MAF_INRAE=39.167;MAF_USDA=22.941
NC_035078.1	80295899	.	A	G	.	.	MAF_INRAE=3.797;MAF_USDA=4.167
NC_035078.1	80295900	.	T	C	.	.	MAF_INRAE=36.709;MAF_USDA=31.25
NC_035078.1	80295979	.	A	G	.	.	MAF_INRAE=17.089;MAF_USDA=2.5
NC_035078.1	80295989	.	C	A	.	.	MAF_USDA=5.0
NC_035078.1	80295994	.	A	G	.	.	MAF_USDA=3.333
NC_035078.1	80296031	.	A	G	.	.	MAF_INRAE=45.57;MAF_USDA=27.647
NC_035078.1	80296041	.	C	T	.	.	MAF_INRAE=4.167;MAF_USDA=9.412
NC_035078.1	80296042	.	A	G	.	.	MAF_INRAE=45.57;MAF_USDA=20.0
NC_035078.1	80296044	.	G	A	.	.	MAF_INRAE=40.0;MAF_USDA=20.588
NC_035078.1	80296046	.	G	A	.	.	MAF_USDA=1.176
NC_035078.1	80296051	.	C	T	.	.	MAF_INRAE=5.833
NC_035078.1	80296070	.	G	T	.	.	MAF_INRAE=46.835;MAF_USDA=20.0
NC_035078.1	80296073	.	T	C	.	.	MAF_USDA=6.25
NC_035078.1	80296099	.	C	A	.	.	MAF_USDA=7.647
NC_035078.1	80296114	.	C	T	.	.	MAF_INRAE=8.228;MAF_USDA=6.471
NC_035078.1	80296131	.	A	G	.	.	MAF_INRAE=46.835;MAF_USDA=31.176
NC_035078.1	80296134	.	T	G	.	.	MAF_USDA=7.377
NC_035078.1	80296145	.	T	G	.	.	MAF_INRAE=46.835;MAF_USDA=31.765
NC_035078.1	80296178	.	G	A	.	.	MAF_INRAE=5.696;MAF_USDA=3.279
NC_035078.1	80296213	.	C	T	.	.	MAF_INRAE=36.842;MAF_USDA=18.75
NC_035078.1	80296247	.	C	T	.	.	MAF_USDA=30.0
NC_035078.1	80296269	.	G	T	.	.	MAF_USDA=31.765
NC_035078.1	80296270	.	C	G	.	.	MAF_USDA=3.279
NC_035078.1	80296272	.	T	C	.	.	MAF_USDA=3.279
NC_035078.1	80296359	.	C	A	.	.	MAF_USDA=10.87
NC_035078.1	80298003	.	A	G	.	.	MAF_USDA=21.176
NC_035078.1	80298066	.	G	A	.	.	MAF_USDA=12.5
NC_035078.1	80298129	.	T	C	.	.	MAF_USDA=39.583
NC_035078.1	80298136	.	G	T	.	.	MAF_USDA=35.417
NC_035078.1	80298137	.	G	A	.	.	MAF_USDA=35.417
NC_035078.1	80298194	.	T	G	.	.	MAF_USDA=31.25
NC_035078.1	80298200	.	C	T	.	.	MAF_USDA=2.459
NC_035078.1	80298208	.	C	T	.	.	MAF_USDA=33.333
NC_035078.1	80298258	.	G	A	.	.	MAF_USDA=14.583
NC_035078.1	80298266	.	C	A	.	.	MAF_USDA=14.583
NC_035078.1	80298274	.	C	T	.	.	MAF_USDA=29.167
NC_035078.1	80298286	.	A	G	.	.	MAF_USDA=14.583
NC_035078.1	80298301	.	T	A	.	.	MAF_USDA=14.583
NC_035078.1	80298307	.	G	A	.	.	MAF_USDA=33.333
NC_035078.1	80298461	.	A	T	.	.	MAF_USDA=29.167
NC_035078.1	80298517	.	G	A	.	.	MAF_USDA=20.833
NC_035078.1	80298673	.	G	A	.	.	MAF_INRAE=4.167
NC_035078.1	80298675	.	G	A	.	.	MAF_INRAE=5.0
NC_035078.1	80298798	.	G	T	.	.	MAF_USDA=5.294
NC_035078.1	80298841	.	C	T	.	.	MAF_INRAE=42.405;MAF_USDA=31.25
NC_035078.1	80298859	.	G	A	.	.	MAF_INRAE=31.013;MAF_USDA=9.412
NC_035078.1	80298894	.	T	G	.	.	MAF_INRAE=1.667;MAF_USDA=1.639
NC_035078.1	80298941	.	G	A	.	.	MAF_INRAE=31.646;MAF_USDA=8.824
NC_035078.1	80298942	.	G	C	.	.	MAF_INRAE=3.797;MAF_USDA=3.529
NC_035078.1	80299095	.	G	C	.	.	MAF_USDA=1.639
NC_035078.1	80299107	.	G	A	.	.	MAF_INRAE=10.526
NC_035078.1	80299185	.	C	T	.	.	MAF_USDA=6.25
NC_035078.1	80299214	.	G	A	.	.	MAF_USDA=4.098
NC_035078.1	80299232	.	T	C	.	.	MAF_USDA=3.279
NC_035078.1	80299235	.	G	A	.	.	MAF_USDA=1.639
NC_035078.1	80299322	.	G	T	.	.	MAF_INRAE=12.025;MAF_USDA=10.588
NC_035078.1	80299338	.	A	G	.	.	MAF_INRAE=12.025;MAF_USDA=28.235
NC_035078.1	80299363	.	C	T	.	.	MAF_USDA=2.459
NC_035078.1	80299381	.	A	C	.	.	MAF_USDA=1.667
NC_035078.1	80299406	.	G	A	.	.	MAF_USDA=5.952
NC_035078.1	80299441	.	A	C	.	.	MAF_USDA=5.833
NC_035078.1	80299461	.	T	C	.	.	MAF_INRAE=10.833;MAF_USDA=27.976
NC_035078.1	80299486	.	A	G	.	.	MAF_INRAE=12.658;MAF_USDA=15.294
NC_035078.1	80299494	.	G	T	.	.	MAF_USDA=7.647
NC_035078.1	80299503	.	G	T	.	.	MAF_USDA=5.738
NC_035078.1	80299520	.	G	T	.	.	MAF_USDA=8.197
NC_035078.1	80299525	.	G	A	.	.	MAF_USDA=2.353
NC_035078.1	80299535	.	G	A	.	.	MAF_USDA=7.377
NC_035078.1	80299541	.	A	C	.	.	MAF_USDA=17.059
NC_035078.1	80299550	.	A	G	.	.	MAF_USDA=4.167
NC_035078.1	80299554	.	A	G	.	.	MAF_INRAE=12.658;MAF_USDA=14.706
NC_035078.1	80299576	.	G	A	.	.	MAF_INRAE=28.481;MAF_USDA=8.333
NC_035078.1	80299676	.	A	G	.	.	MAF_INRAE=4.43;MAF_USDA=4.167
NC_035078.1	80299740	.	A	C	.	.	MAF_USDA=10.0
NC_035078.1	80299743	.	C	T	.	.	MAF_USDA=1.639
NC_035078.1	80299775	.	G	A	.	.	MAF_INRAE=20.833;MAF_USDA=21.765
NC_035078.1	80299922	.	A	C	.	.	MAF_USDA=12.941
NC_035078.1	80299990	.	G	C	.	.	MAF_INRAE=5.263;MAF_USDA=28.235
NC_035078.1	80300004	.	C	T	.	.	MAF_USDA=4.918
NC_035078.1	80300017	.	C	T	.	.	MAF_INRAE=5.263;MAF_USDA=4.098
NC_035078.1	80300024	.	G	A	.	.	MAF_USDA=9.836
NC_035078.1	80300033	.	G	A	.	.	MAF_USDA=9.836
NC_035078.1	80300035	.	G	C	.	.	MAF_USDA=3.279
NC_035078.1	80300073	.	G	A	.	.	MAF_INRAE=32.911;MAF_USDA=34.118
NC_035078.1	80300105	.	G	A	.	.	MAF_INRAE=33.544;MAF_USDA=33.529
NC_035078.1	80300158	.	A	G	.	.	MAF_INRAE=15.823;MAF_USDA=4.167
NC_035078.1	80300250	.	C	A	.	.	MAF_USDA=4.098
NC_035078.1	80300256	.	T	A	.	.	MAF_USDA=12.353
NC_035078.1	80300276	.	G	C	.	.	MAF_INRAE=5.263;MAF_USDA=9.016
NC_035078.1	80300304	.	G	A	.	.	MAF_INRAE=13.924;MAF_USDA=38.824
NC_035078.1	80300355	.	G	A	.	.	MAF_INRAE=28.481;MAF_USDA=8.333
NC_035078.1	80300368	.	A	C	.	.	MAF_INRAE=15.823;MAF_USDA=1.786
NC_035078.1	80300414	.	T	G	.	.	MAF_USDA=19.412
NC_035078.1	80300476	.	G	T	.	.	MAF_INRAE=33.544;MAF_USDA=33.529
NC_035078.1	80300494	.	T	C	.	.	MAF_INRAE=29.747;MAF_USDA=8.333
NC_035078.1	80300502	.	C	T	.	.	MAF_INRAE=33.544;MAF_USDA=33.529
NC_035078.1	80300590	.	G	A	.	.	MAF_USDA=4.167
NC_035078.1	80300606	.	G	T	.	.	MAF_USDA=5.357
NC_035078.1	80300617	.	C	T	.	.	MAF_USDA=1.19
NC_035078.1	80300624	.	A	C	.	.	MAF_INRAE=34.177;MAF_USDA=33.529
NC_035078.1	80300634	.	G	T	.	.	MAF_INRAE=5.833
NC_035078.1	80300656	.	G	A	.	.	MAF_USDA=6.25
NC_035078.1	80300695	.	T	G	.	.	MAF_USDA=12.353
NC_035078.1	80300714	.	A	T	.	.	MAF_USDA=12.941
NC_035078.1	80300721	.	T	G	.	.	MAF_INRAE=5.833
NC_035078.1	80300818	.	C	G	.	.	MAF_USDA=4.167
NC_035078.1	80300820	.	G	C	.	.	MAF_USDA=4.167
NC_035078.1	80300821	.	G	A	.	.	MAF_USDA=4.167
NC_035078.1	80300890	.	T	C	.	.	MAF_INRAE=5.263
NC_035078.1	80300931	.	A	T	.	.	MAF_INRAE=33.544;MAF_USDA=32.353
NC_035078.1	80300990	.	C	T	.	.	MAF_INRAE=12.025;MAF_USDA=22.941
NC_035078.1	80301026	.	T	C	.	.	MAF_USDA=6.25
NC_035078.1	80301041	.	C	T	.	.	MAF_INRAE=1.667;MAF_USDA=1.765
NC_035078.1	80301048	.	C	T	.	.	MAF_INRAE=11.667
NC_035078.1	80301095	.	G	A	.	.	MAF_USDA=3.279
NC_035078.1	80301117	.	A	T	.	.	MAF_INRAE=1.667
NC_035078.1	80301120	.	T	C	.	.	MAF_INRAE=33.544;MAF_USDA=34.118
NC_035078.1	80301211	.	T	G	.	.	MAF_USDA=9.836
NC_035078.1	80301234	.	A	G	.	.	MAF_USDA=3.279
NC_035078.1	80301243	.	A	G	.	.	MAF_USDA=12.941
NC_035078.1	80301244	.	A	T	.	.	MAF_USDA=12.941
NC_035078.1	80301253	.	C	T	.	.	MAF_INRAE=15.823;MAF_USDA=1.765
NC_035078.1	80301314	.	G	A	.	.	MAF_INRAE=32.911;MAF_USDA=21.176
NC_035078.1	80301325	.	T	A	.	.	MAF_USDA=4.098
NC_035078.1	80301360	.	C	T	.	.	MAF_USDA=12.353
NC_035078.1	80301464	.	G	A	.	.	MAF_USDA=9.167
NC_035078.1	80301501	.	A	G	.	.	MAF_INRAE=32.911;MAF_USDA=35.119
NC_035078.1	80301505	.	A	G	.	.	MAF_USDA=3.333
NC_035078.1	80301524	.	T	A	.	.	MAF_INRAE=4.43;MAF_USDA=4.167
NC_035078.1	80301530	.	C	A	.	.	MAF_USDA=4.167
NC_035078.1	80301542	.	T	C	.	.	MAF_USDA=33.333
NC_035078.1	80301554	.	C	A	.	.	MAF_INRAE=20.833;MAF_USDA=19.048
NC_035078.1	80301580	.	G	A	.	.	MAF_INRAE=28.481;MAF_USDA=3.571
NC_035078.1	80301594	.	G	A	.	.	MAF_USDA=6.25
NC_035078.1	80301616	.	G	T	.	.	MAF_INRAE=16.456
NC_035078.1	80301649	.	A	T	.	.	MAF_USDA=1.639
NC_035078.1	80301698	.	A	G	.	.	MAF_INRAE=32.911;MAF_USDA=20.588
NC_035078.1	80301712	.	G	A	.	.	MAF_USDA=12.353
NC_035078.1	80301780	.	C	A	.	.	MAF_INRAE=31.646;MAF_USDA=20.0
NC_035078.1	80301834	.	T	A	.	.	MAF_USDA=6.557
NC_035078.1	80301868	.	A	G	.	.	MAF_INRAE=26.316
NC_035078.1	80301952	.	C	T	.	.	MAF_INRAE=15.823;MAF_USDA=1.765
NC_035078.1	80302029	.	A	G	.	.	MAF_INRAE=31.579;MAF_USDA=26.471
NC_035078.1	80302051	.	A	G	.	.	MAF_USDA=1.639
NC_035078.1	80302067	.	C	A	.	.	MAF_INRAE=15.823;MAF_USDA=1.765
NC_035078.1	80302087	.	T	G	.	.	MAF_USDA=4.167
NC_035078.1	80302119	.	T	A	.	.	MAF_USDA=6.25
NC_035078.1	80302154	.	G	T	.	.	MAF_USDA=17.059
NC_035078.1	80302173	.	A	T	.	.	MAF_USDA=26.471
NC_035078.1	80302179	.	A	G	.	.	MAF_USDA=30.588
NC_035078.1	80302183	.	G	A	.	.	MAF_USDA=9.836
NC_035078.1	80302191	.	C	T	.	.	MAF_USDA=47.917
NC_035078.1	80302192	.	C	A	.	.	MAF_USDA=20.588
NC_035078.1	80302376	.	A	T	.	.	MAF_USDA=25.595
NC_035078.1	80302382	.	A	G	.	.	MAF_USDA=10.0
NC_035078.1	80302386	.	G	A	.	.	MAF_USDA=5.833
NC_035078.1	80302394	.	C	T	.	.	MAF_USDA=5.833
NC_035078.1	80302395	.	C	A	.	.	MAF_USDA=5.833
NC_035078.1	80302415	.	G	A	.	.	MAF_USDA=28.824
NC_035078.1	80302423	.	T	C	.	.	MAF_USDA=7.377
NC_035078.1	80302424	.	A	C	.	.	MAF_USDA=25.882
NC_035078.1	80302494	.	T	A	.	.	MAF_USDA=1.765
NC_035078.1	80302533	.	A	G	.	.	MAF_INRAE=34.81;MAF_USDA=32.941
NC_035078.1	80302540	.	A	G	.	.	MAF_INRAE=20.833;MAF_USDA=24.706
NC_035078.1	80302544	.	A	T	.	.	MAF_INRAE=24.051;MAF_USDA=18.235
NC_035078.1	80302550	.	C	A	.	.	MAF_USDA=42.941
NC_035078.1	80302574	.	G	A	.	.	MAF_USDA=2.083
NC_035078.1	80302583	.	C	G	.	.	MAF_INRAE=24.684;MAF_USDA=15.882
NC_035078.1	80302610	.	A	T	.	.	MAF_INRAE=8.228;MAF_USDA=10.0
NC_035078.1	80302620	.	A	T	.	.	MAF_USDA=2.083
NC_035078.1	80302625	.	T	C	.	.	MAF_INRAE=24.684;MAF_USDA=8.333
NC_035078.1	80302650	.	A	G	.	.	MAF_USDA=4.918
NC_035078.1	80302705	.	T	G	.	.	MAF_USDA=4.167
NC_035078.1	80302771	.	C	A	.	.	MAF_USDA=17.059
NC_035078.1	80302847	.	G	T	.	.	MAF_USDA=1.765
NC_035078.1	80302967	.	T	G	.	.	MAF_USDA=5.738
NC_035078.1	80302969	.	T	C	.	.	MAF_INRAE=20.0;MAF_USDA=18.824
NC_035078.1	80302982	.	T	C	.	.	MAF_USDA=4.918
NC_035078.1	80303006	.	C	T	.	.	MAF_USDA=13.115
NC_035078.1	80303010	.	T	C	.	.	MAF_INRAE=20.833;MAF_USDA=18.824
NC_035078.1	80303018	.	T	A	.	.	MAF_USDA=13.115
NC_035078.1	80303055	.	T	A	.	.	MAF_INRAE=24.051;MAF_USDA=16.471
NC_035078.1	80303101	.	T	G	.	.	MAF_INRAE=24.684;MAF_USDA=20.588
NC_035078.1	80303112	.	T	A	.	.	MAF_USDA=3.279
NC_035078.1	80303113	.	C	A	.	.	MAF_INRAE=15.823;MAF_USDA=7.647
NC_035078.1	80303243	.	A	C	.	.	MAF_INRAE=20.0;MAF_USDA=17.647
NC_035078.1	80303258	.	C	T	.	.	MAF_INRAE=20.833;MAF_USDA=19.412
NC_035078.1	80303311	.	C	T	.	.	MAF_INRAE=20.833;MAF_USDA=17.647
NC_035078.1	80303339	.	T	C	.	.	MAF_INRAE=20.833;MAF_USDA=27.059
NC_035078.1	80303346	.	A	T	.	.	MAF_INRAE=10.526
NC_035078.1	80303394	.	G	T	.	.	MAF_INRAE=24.051;MAF_USDA=15.294
NC_035078.1	80303411	.	G	A	.	.	MAF_INRAE=8.228;MAF_USDA=8.824
NC_035078.1	80303422	.	G	A	.	.	MAF_INRAE=29.114;MAF_USDA=2.941
NC_035078.1	80303501	.	C	T	.	.	MAF_INRAE=24.051;MAF_USDA=15.294
NC_035078.1	80303564	.	C	T	.	.	MAF_USDA=1.639
NC_035078.1	80303634	.	C	T	.	.	MAF_INRAE=32.911;MAF_USDA=28.235
NC_035078.1	80303648	.	A	C	.	.	MAF_INRAE=23.418;MAF_USDA=17.647
NC_035078.1	80303654	.	G	A	.	.	MAF_INRAE=20.833;MAF_USDA=15.882
NC_035078.1	80303707	.	G	T	.	.	MAF_INRAE=21.667;MAF_USDA=43.75
NC_035078.1	80303714	.	G	A	.	.	MAF_USDA=6.25
NC_035078.1	80303719	.	G	T	.	.	MAF_INRAE=34.177
NC_035078.1	80303736	.	T	C	.	.	MAF_INRAE=12.5
NC_035078.1	80303737	.	G	A	.	.	MAF_INRAE=24.167;MAF_USDA=45.833
NC_035078.1	80303749	.	A	G	.	.	MAF_INRAE=25.0;MAF_USDA=39.583
NC_035078.1	80303753	.	A	G	.	.	MAF_INRAE=33.333
NC_035078.1	80303835	.	T	G	.	.	MAF_USDA=11.475
NC_035078.1	80303840	.	C	A	.	.	MAF_INRAE=32.911;MAF_USDA=36.471
NC_035078.1	80303869	.	A	G	.	.	MAF_USDA=1.639
NC_035078.1	80303876	.	T	A	.	.	MAF_INRAE=25.0;MAF_USDA=19.412
NC_035078.1	80303968	.	C	G	.	.	MAF_USDA=6.25
NC_035078.1	80303983	.	T	C	.	.	MAF_INRAE=14.167;MAF_USDA=14.118
NC_035078.1	80304019	.	G	A	.	.	MAF_INRAE=20.0;MAF_USDA=15.294
NC_035078.1	80304052	.	A	C	.	.	MAF_USDA=2.459
NC_035078.1	80304158	.	G	T	.	.	MAF_USDA=17.059
NC_035078.1	80304213	.	C	G	.	.	MAF_USDA=8.197
NC_035078.1	80304334	.	C	T	.	.	MAF_USDA=4.348
NC_035078.1	80304344	.	A	C	.	.	MAF_USDA=4.167
NC_035078.1	80304724	.	G	A	.	.	MAF_USDA=5.738
NC_035078.1	80304850	.	G	T	.	.	MAF_USDA=37.647
NC_035078.1	80304868	.	G	A	.	.	MAF_USDA=17.647
NC_035078.1	80304871	.	C	G	.	.	MAF_USDA=3.279
NC_035078.1	80304874	.	A	G	.	.	MAF_USDA=1.639
NC_035078.1	80304889	.	G	T	.	.	MAF_USDA=4.706
NC_035078.1	80304892	.	G	C	.	.	MAF_USDA=17.647
NC_035078.1	80304893	.	A	G	.	.	MAF_USDA=18.235
NC_035078.1	80304925	.	C	T	.	.	MAF_USDA=15.294
NC_035078.1	80305095	.	G	A	.	.	MAF_USDA=5.0
NC_035078.1	80305123	.	A	G	.	.	MAF_USDA=18.824
NC_035078.1	80305129	.	A	G	.	.	MAF_INRAE=15.789
NC_035078.1	80305133	.	T	C	.	.	MAF_USDA=19.048
NC_035078.1	80305156	.	A	C	.	.	MAF_USDA=16.667
NC_035078.1	80305159	.	A	T	.	.	MAF_INRAE=21.667;MAF_USDA=17.857
NC_035078.1	80305204	.	G	A	.	.	MAF_USDA=4.918
NC_035078.1	80305213	.	G	T	.	.	MAF_INRAE=17.089;MAF_USDA=37.059
NC_035078.1	80305221	.	T	G	.	.	MAF_INRAE=17.089;MAF_USDA=37.647
NC_035078.1	80305407	.	T	C	.	.	MAF_USDA=6.557
NC_035078.1	80305417	.	C	T	.	.	MAF_INRAE=24.051;MAF_USDA=31.25
NC_035078.1	80305488	.	A	C	.	.	MAF_INRAE=29.747;MAF_USDA=27.059
NC_035078.1	80305698	.	A	T	.	.	MAF_USDA=8.197
NC_035078.1	80305710	.	A	C	.	.	MAF_INRAE=10.526
NC_035078.1	80305721	.	T	C	.	.	MAF_INRAE=23.418;MAF_USDA=15.294
NC_035078.1	80305747	.	A	C	.	.	MAF_INRAE=3.797;MAF_USDA=4.167
NC_035078.1	80305765	.	A	C	.	.	MAF_INRAE=17.722;MAF_USDA=38.235
NC_035078.1	80305872	.	T	A	.	.	MAF_INRAE=8.228;MAF_USDA=8.235
NC_035078.1	80305900	.	C	T	.	.	MAF_USDA=5.738
NC_035078.1	80305927	.	G	C	.	.	MAF_INRAE=24.051;MAF_USDA=39.412
NC_035078.1	80305944	.	G	C	.	.	MAF_INRAE=20.833;MAF_USDA=14.583
NC_035078.1	80305952	.	A	T	.	.	MAF_USDA=4.918
NC_035078.1	80306008	.	G	A	.	.	MAF_USDA=7.377
NC_035078.1	80306141	.	C	T	.	.	MAF_INRAE=20.833;MAF_USDA=18.235
NC_035078.1	80306145	.	A	G	.	.	MAF_USDA=16.471
NC_035078.1	80306157	.	C	A	.	.	MAF_USDA=6.557
NC_035078.1	80306239	.	T	G	.	.	MAF_INRAE=25.0;MAF_USDA=17.059
NC_035078.1	80306245	.	G	A	.	.	MAF_INRAE=20.833;MAF_USDA=18.235
NC_035078.1	80306312	.	T	C	.	.	MAF_USDA=16.393
NC_035078.1	80306396	.	A	G	.	.	MAF_USDA=17.213
NC_035078.1	80306397	.	C	A	.	.	MAF_USDA=5.882
NC_035078.1	80306414	.	T	C	.	.	MAF_USDA=13.934
NC_035078.1	80306433	.	A	G	.	.	MAF_USDA=4.918
NC_035078.1	80306440	.	T	C	.	.	MAF_USDA=26.471
NC_035078.1	80306444	.	G	C	.	.	MAF_INRAE=1.667
NC_035078.1	80306457	.	C	T	.	.	MAF_USDA=10.417
NC_035078.1	80306458	.	G	A	.	.	MAF_USDA=11.176
NC_035078.1	80306471	.	C	T	.	.	MAF_USDA=10.0
NC_035078.1	80306490	.	A	T	.	.	MAF_USDA=7.377
NC_035078.1	80306519	.	G	A	.	.	MAF_USDA=8.333
NC_035078.1	80306530	.	G	A	.	.	MAF_INRAE=2.632
NC_035078.1	80307377	.	C	A	.	.	MAF_USDA=41.667
NC_035078.1	80307378	.	G	A	.	.	MAF_USDA=41.667
NC_035078.1	80307382	.	C	T	.	.	MAF_USDA=39.13
NC_035078.1	80307417	.	G	A	.	.	MAF_USDA=2.083
NC_035078.1	80307481	.	G	A	.	.	MAF_INRAE=2.5;MAF_USDA=4.706
NC_035078.1	80307522	.	A	G	.	.	MAF_INRAE=12.5
NC_035078.1	80307604	.	C	T	.	.	MAF_INRAE=2.5;MAF_USDA=2.353
NC_035078.1	80307701	.	G	A	.	.	MAF_USDA=3.279
NC_035078.1	80307702	.	C	T	.	.	MAF_USDA=6.557
NC_035078.1	80307704	.	G	C	.	.	MAF_INRAE=3.333;MAF_USDA=10.0
NC_035078.1	80307711	.	T	C	.	.	MAF_USDA=1.639
NC_035078.1	80307715	.	G	C	.	.	MAF_USDA=3.279
NC_035078.1	80307717	.	T	C	.	.	MAF_USDA=26.471
NC_035078.1	80307726	.	G	T	.	.	MAF_USDA=31.25
NC_035078.1	80307772	.	C	T	.	.	MAF_USDA=7.647
NC_035078.1	80307791	.	G	T	.	.	MAF_USDA=6.25
NC_035078.1	80307802	.	T	C	.	.	MAF_USDA=16.667
NC_035078.1	80307824	.	G	A	.	.	MAF_INRAE=1.667
NC_035078.1	80307828	.	G	A	.	.	MAF_INRAE=20.833;MAF_USDA=12.353
NC_035078.1	80307839	.	T	C	.	.	MAF_USDA=4.118
NC_035078.1	80307860	.	G	A	.	.	MAF_USDA=10.588
NC_035078.1	80307864	.	G	A	.	.	MAF_USDA=1.639
NC_035078.1	80307874	.	A	G	.	.	MAF_USDA=14.754
NC_035078.1	80307881	.	G	A	.	.	MAF_INRAE=42.5;MAF_USDA=32.353
NC_035078.1	80307915	.	C	T	.	.	MAF_USDA=18.235
NC_035078.1	80307949	.	C	A	.	.	MAF_USDA=35.714
NC_035078.1	80307993	.	C	A	.	.	MAF_INRAE=45.833;MAF_USDA=25.41
NC_035078.1	80308002	.	T	C	.	.	MAF_INRAE=25.0;MAF_USDA=6.557
NC_035078.1	80308023	.	A	G	.	.	MAF_USDA=3.333
NC_035078.1	80308057	.	A	C	.	.	MAF_USDA=1.639
NC_035078.1	80308174	.	T	A	.	.	MAF_USDA=10.417
NC_035078.1	80308175	.	A	T	.	.	MAF_USDA=31.25
NC_035078.1	80308176	.	A	T	.	.	MAF_USDA=41.667
NC_035078.1	80308177	.	A	G	.	.	MAF_USDA=41.667
NC_035078.1	80308271	.	C	T	.	.	MAF_USDA=43.75
NC_035078.1	80308363	.	A	T	.	.	MAF_USDA=18.072
NC_035078.1	80308500	.	G	A	.	.	MAF_INRAE=18.333;MAF_USDA=15.882
NC_035078.1	80308617	.	A	T	.	.	MAF_INRAE=23.684;MAF_USDA=35.882
NC_035078.1	80308630	.	A	G	.	.	MAF_USDA=3.279
NC_035078.1	80308674	.	G	A	.	.	MAF_USDA=35.882
NC_035078.1	80308712	.	A	C	.	.	MAF_USDA=22.353
NC_035078.1	80314798	.	G	T	.	.	MAF_USDA=2.083
NC_035078.1	80314803	.	T	G	.	.	MAF_USDA=41.304
NC_035078.1	80314821	.	T	G	.	.	MAF_USDA=4.167
NC_035078.1	80314909	.	G	T	.	.	MAF_USDA=14.583
NC_035078.1	80314976	.	G	T	.	.	MAF_USDA=35.417
NC_035078.1	80314981	.	G	T	.	.	MAF_USDA=39.583
NC_035078.1	80315035	.	C	G	.	.	MAF_USDA=38.235
NC_035078.1	80315040	.	G	A	.	.	MAF_INRAE=5.263;MAF_USDA=4.167
NC_035078.1	80315069	.	C	A	.	.	MAF_USDA=37.059
NC_035078.1	80315074	.	G	T	.	.	MAF_INRAE=10.526
NC_035078.1	80315084	.	A	G	.	.	MAF_USDA=37.647
NC_035078.1	80315108	.	A	T	.	.	MAF_USDA=19.412
NC_035078.1	80315144	.	A	T	.	.	MAF_USDA=1.639
NC_035078.1	80315159	.	C	T	.	.	MAF_USDA=18.235
NC_035078.1	80315325	.	T	A	.	.	MAF_INRAE=24.051;MAF_USDA=17.059
NC_035078.1	80315327	.	G	T	.	.	MAF_INRAE=25.0;MAF_USDA=14.706
NC_035078.1	80315371	.	G	A	.	.	MAF_INRAE=43.038;MAF_USDA=37.647
NC_035078.1	80315403	.	G	C	.	.	MAF_USDA=10.417
NC_035078.1	80315409	.	G	T	.	.	MAF_INRAE=2.5;MAF_USDA=4.706
NC_035078.1	80315423	.	C	T	.	.	MAF_INRAE=39.241;MAF_USDA=34.706
NC_035078.1	80315441	.	A	G	.	.	MAF_INRAE=20.833;MAF_USDA=18.235
NC_035078.1	80315450	.	C	T	.	.	MAF_INRAE=23.418;MAF_USDA=12.353
NC_035078.1	80315466	.	G	T	.	.	MAF_INRAE=43.038;MAF_USDA=41.765
NC_035078.1	80315529	.	C	A	.	.	MAF_INRAE=31.013;MAF_USDA=9.412
NC_035078.1	80315678	.	A	T	.	.	MAF_USDA=3.279
NC_035078.1	80315696	.	T	G	.	.	MAF_USDA=33.929
NC_035078.1	80315699	.	C	A	.	.	MAF_USDA=1.667
NC_035078.1	80315734	.	C	T	.	.	MAF_USDA=20.0
NC_035078.1	80315736	.	T	G	.	.	MAF_USDA=43.529
NC_035078.1	80315745	.	G	A	.	.	MAF_USDA=6.557
NC_035078.1	80315774	.	C	A	.	.	MAF_USDA=7.647
NC_035078.1	80315806	.	A	T	.	.	MAF_USDA=43.75
NC_035078.1	80315854	.	A	T	.	.	MAF_USDA=37.5
NC_035078.1	80315902	.	T	A	.	.	MAF_USDA=31.25
NC_035078.1	80315926	.	T	A	.	.	MAF_USDA=35.417
NC_035078.1	80315974	.	T	A	.	.	MAF_USDA=29.167
NC_035078.1	80316046	.	T	A	.	.	MAF_USDA=43.75
NC_035078.1	80316048	.	A	T	.	.	MAF_USDA=29.167
NC_035078.1	80316052	.	A	C	.	.	MAF_USDA=22.917
NC_035078.1	80316070	.	A	T	.	.	MAF_USDA=45.833
NC_035078.1	80316094	.	T	A	.	.	MAF_INRAE=2.5
NC_035078.1	80316112	.	G	A	.	.	MAF_USDA=1.639
NC_035078.1	80316119	.	G	A	.	.	MAF_INRAE=15.789
NC_035078.1	80316138	.	G	T	.	.	MAF_USDA=1.639
NC_035078.1	80316162	.	T	G	.	.	MAF_USDA=2.353
NC_035078.1	80316186	.	A	C	.	.	MAF_INRAE=23.418;MAF_USDA=15.882
NC_035078.1	80316279	.	G	A	.	.	MAF_INRAE=24.051;MAF_USDA=15.294
NC_035078.1	80316282	.	C	T	.	.	MAF_INRAE=13.291
NC_035078.1	80316316	.	T	G	.	.	MAF_INRAE=5.263
NC_035078.1	80316327	.	G	A	.	.	MAF_USDA=3.279
NC_035078.1	80316354	.	T	G	.	.	MAF_USDA=4.918
NC_035078.1	80316364	.	T	C	.	.	MAF_INRAE=32.911;MAF_USDA=15.294
NC_035078.1	80316372	.	C	T	.	.	MAF_INRAE=20.833;MAF_USDA=18.235
NC_035078.1	80316389	.	A	T	.	.	MAF_INRAE=43.671;MAF_USDA=34.706
NC_035078.1	80316413	.	G	A	.	.	MAF_USDA=2.459
NC_035078.1	80316427	.	C	T	.	.	MAF_USDA=4.918
NC_035078.1	80316447	.	A	T	.	.	MAF_INRAE=32.911;MAF_USDA=15.294
NC_035078.1	80316460	.	G	A	.	.	MAF_INRAE=11.667
NC_035078.1	80316488	.	T	C	.	.	MAF_INRAE=10.526
NC_035078.1	80316528	.	G	T	.	.	MAF_USDA=4.167
NC_035078.1	80316539	.	C	T	.	.	MAF_USDA=3.529
NC_035078.1	80316558	.	G	A	.	.	MAF_USDA=5.738
NC_035078.1	80316569	.	G	A	.	.	MAF_USDA=3.279
NC_035078.1	80316609	.	A	C	.	.	MAF_USDA=4.167
NC_035078.1	80316649	.	G	A	.	.	MAF_USDA=1.639
NC_035078.1	80316759	.	C	A	.	.	MAF_INRAE=32.278;MAF_USDA=8.235
NC_035078.1	80316762	.	G	A	.	.	MAF_USDA=6.557
NC_035078.1	80316800	.	T	G	.	.	MAF_USDA=4.118
NC_035078.1	80316801	.	A	T	.	.	MAF_USDA=6.557
NC_035078.1	80316806	.	T	C	.	.	MAF_USDA=4.167
NC_035078.1	80316882	.	A	C	.	.	MAF_USDA=7.377
NC_035078.1	80317024	.	C	A	.	.	MAF_USDA=50.0
NC_035078.1	80317032	.	T	C	.	.	MAF_USDA=16.667
NC_035078.1	80317044	.	G	A	.	.	MAF_USDA=3.279
NC_035078.1	80317097	.	C	A	.	.	MAF_INRAE=23.418;MAF_USDA=46.471
NC_035078.1	80317111	.	C	T	.	.	MAF_USDA=2.459
NC_035078.1	80317269	.	A	G	.	.	MAF_INRAE=5.833
NC_035078.1	80317323	.	G	T	.	.	MAF_USDA=6.557
NC_035078.1	80317414	.	T	G	.	.	MAF_USDA=1.639
NC_035078.1	80317427	.	G	A	.	.	MAF_INRAE=13.291;MAF_USDA=2.941
NC_035078.1	80317491	.	G	T	.	.	MAF_USDA=4.918
NC_035078.1	80317511	.	G	A	.	.	MAF_USDA=5.738
NC_035078.1	80317513	.	C	A	.	.	MAF_INRAE=1.667;MAF_USDA=2.353
NC_035078.1	80317514	.	G	C,A	.	.	MAF_INRAE=3.797;MAF_USDA=2.459
NC_035078.1	80317655	.	G	A	.	.	MAF_INRAE=13.291
NC_035078.1	80317669	.	A	G	.	.	MAF_INRAE=23.418;MAF_USDA=48.824
NC_035078.1	80317700	.	G	A	.	.	MAF_INRAE=43.671;MAF_USDA=39.583
NC_035078.1	80317762	.	A	C	.	.	MAF_USDA=1.639
NC_035078.1	80317782	.	A	T	.	.	MAF_INRAE=28.481;MAF_USDA=8.235
NC_035078.1	80317793	.	C	A	.	.	MAF_INRAE=10.526
NC_035078.1	80317810	.	A	G	.	.	MAF_USDA=3.279
NC_035078.1	80317877	.	G	T	.	.	MAF_INRAE=32.911;MAF_USDA=9.412
NC_035078.1	80317902	.	C	T	.	.	MAF_USDA=4.167
NC_035078.1	80317943	.	C	T	.	.	MAF_INRAE=10.526
NC_035078.1	80317956	.	A	T	.	.	MAF_USDA=6.557
NC_035078.1	80318018	.	T	G	.	.	MAF_INRAE=23.418;MAF_USDA=45.882
NC_035078.1	80318040	.	C	T	.	.	MAF_USDA=3.279
NC_035078.1	80318092	.	C	T	.	.	MAF_INRAE=32.278;MAF_USDA=15.294
NC_035078.1	80318105	.	A	T	.	.	MAF_INRAE=5.833
NC_035078.1	80318151	.	C	T	.	.	MAF_INRAE=3.797;MAF_USDA=4.167
NC_035078.1	80318230	.	C	T	.	.	MAF_USDA=4.167
NC_035078.1	80318271	.	G	T	.	.	MAF_USDA=2.459
NC_035078.1	80318282	.	C	A	.	.	MAF_USDA=2.353
NC_035078.1	80318305	.	C	G	.	.	MAF_INRAE=43.671;MAF_USDA=42.941
NC_035078.1	80318308	.	T	G	.	.	MAF_USDA=1.639
NC_035078.1	80318355	.	G	A	.	.	MAF_USDA=3.279
NC_035078.1	80318368	.	G	C	.	.	MAF_INRAE=5.833
NC_035078.1	80318384	.	A	G	.	.	MAF_INRAE=5.833
NC_035078.1	80318390	.	C	A	.	.	MAF_USDA=2.083
NC_035078.1	80318450	.	A	C	.	.	MAF_USDA=1.639
NC_035078.1	80318453	.	T	G	.	.	MAF_USDA=4.167
NC_035078.1	80318501	.	T	C	.	.	MAF_USDA=2.459
NC_035078.1	80318567	.	G	T	.	.	MAF_INRAE=24.051;MAF_USDA=3.279
NC_035078.1	80318619	.	C	T	.	.	MAF_INRAE=24.051;MAF_USDA=15.294
NC_035078.1	80318664	.	G	A	.	.	MAF_INRAE=24.051;MAF_USDA=45.294
NC_035078.1	80318668	.	G	A	.	.	MAF_USDA=5.738
NC_035078.1	80318762	.	G	A	.	.	MAF_INRAE=2.5;MAF_USDA=5.882
NC_035078.1	80318824	.	C	G	.	.	MAF_INRAE=19.62;MAF_USDA=18.235
NC_035078.1	80318829	.	C	T	.	.	MAF_USDA=5.738
NC_035078.1	80318844	.	T	C	.	.	MAF_USDA=6.557
NC_035078.1	80319011	.	C	T	.	.	MAF_INRAE=1.667
NC_035078.1	80319122	.	C	A	.	.	MAF_USDA=6.557
NC_035078.1	80319126	.	T	A	.	.	MAF_INRAE=19.62;MAF_USDA=18.235
NC_035078.1	80319240	.	C	T	.	.	MAF_INRAE=26.316
NC_035078.1	80319252	.	C	T	.	.	MAF_USDA=2.353
NC_035078.1	80319262	.	G	A	.	.	MAF_INRAE=18.987;MAF_USDA=18.235
NC_035078.1	80319335	.	C	A	.	.	MAF_USDA=12.941
NC_035078.1	80319337	.	A	T	.	.	MAF_INRAE=25.0;MAF_USDA=19.412
NC_035078.1	80319359	.	C	T	.	.	MAF_USDA=1.639
NC_035078.1	80319435	.	C	A	.	.	MAF_INRAE=1.667
NC_035078.1	80319583	.	T	G	.	.	MAF_INRAE=32.911;MAF_USDA=12.941
NC_035078.1	80319729	.	A	C	.	.	MAF_USDA=3.279
NC_035078.1	80319836	.	A	G	.	.	MAF_INRAE=5.0
NC_035078.1	80319889	.	C	T	.	.	MAF_INRAE=5.0;MAF_USDA=1.639
NC_035078.1	80319951	.	T	C	.	.	MAF_USDA=4.098
NC_035078.1	80319971	.	C	T	.	.	MAF_INRAE=22.785;MAF_USDA=15.294
NC_035078.1	80319973	.	C	T	.	.	MAF_USDA=2.459
NC_035078.1	80319988	.	T	C	.	.	MAF_INRAE=23.418;MAF_USDA=45.882
NC_035078.1	80320029	.	C	G	.	.	MAF_INRAE=21.519;MAF_USDA=18.824
NC_035078.1	80320102	.	G	C	.	.	MAF_USDA=2.353
NC_035078.1	80320103	.	C	T	.	.	MAF_USDA=2.353
NC_035078.1	80320113	.	T	C	.	.	MAF_INRAE=13.291
NC_035078.1	80320135	.	T	C	.	.	MAF_INRAE=10.526
NC_035078.1	80320164	.	G	T	.	.	MAF_USDA=2.459
NC_035078.1	80320181	.	G	T	.	.	MAF_USDA=1.639
NC_035078.1	80320183	.	C	A	.	.	MAF_USDA=10.417
NC_035078.1	80320187	.	A	T	.	.	MAF_USDA=10.417
NC_035078.1	80320210	.	A	T	.	.	MAF_USDA=1.695
NC_035078.1	80320232	.	C	T	.	.	MAF_USDA=4.167
NC_035078.1	80320249	.	G	A	.	.	MAF_USDA=1.667
NC_035078.1	80320285	.	C	T	.	.	MAF_INRAE=23.418;MAF_USDA=19.643
NC_035078.1	80320321	.	CTT	CTA	.	.	MAF_USDA=35.417
NC_035078.1	80320323	.	T	A	.	.	MAF_INRAE=23.418
NC_035078.1	80320339	.	A	T	.	.	MAF_INRAE=23.418;MAF_USDA=22.917
NC_035078.1	80320389	.	C	T	.	.	MAF_INRAE=20.833;MAF_USDA=17.857
NC_035078.1	80320439	.	G	A	.	.	MAF_USDA=1.667
NC_035078.1	80320519	.	C	A	.	.	MAF_USDA=2.353
NC_035078.1	80320550	.	A	G	.	.	MAF_INRAE=24.051;MAF_USDA=15.294
NC_035078.1	80320572	.	C	T	.	.	MAF_INRAE=32.911;MAF_USDA=8.824
NC_035078.1	80320607	.	C	A	.	.	MAF_USDA=2.083
NC_035078.1	80320646	.	A	C	.	.	MAF_INRAE=24.051;MAF_USDA=19.412
NC_035078.1	80320661	.	G	C	.	.	MAF_INRAE=42.405;MAF_USDA=41.176
NC_035078.1	80320672	.	C	A	.	.	MAF_INRAE=25.0;MAF_USDA=45.833
NC_035078.1	80320777	.	C	G	.	.	MAF_USDA=3.279
NC_035078.1	80320813	.	A	C	.	.	MAF_INRAE=23.418;MAF_USDA=15.294
NC_035078.1	80320817	.	T	G	.	.	MAF_INRAE=20.0;MAF_USDA=18.824
NC_035078.1	80320864	.	A	C	.	.	MAF_INRAE=10.526;MAF_USDA=2.459
NC_035078.1	80320941	.	A	G	.	.	MAF_INRAE=23.418;MAF_USDA=17.647
NC_035078.1	80320943	.	A	C	.	.	MAF_INRAE=19.62;MAF_USDA=21.765
NC_035078.1	80320949	.	A	C	.	.	MAF_USDA=10.656
NC_035078.1	80321002	.	A	C	.	.	MAF_INRAE=15.19;MAF_USDA=8.333
NC_035078.1	80321043	.	G	A	.	.	MAF_INRAE=18.354;MAF_USDA=17.647
NC_035078.1	80321093	.	T	C	.	.	MAF_INRAE=15.789;MAF_USDA=17.647
NC_035078.1	80321100	.	A	C	.	.	MAF_USDA=1.639
NC_035078.1	80321101	.	C	T	.	.	MAF_USDA=1.639
NC_035078.1	80321138	.	G	A	.	.	MAF_USDA=1.639
NC_035078.1	80321164	.	T	A	.	.	MAF_USDA=14.706
NC_035078.1	80321208	.	G	A	.	.	MAF_USDA=14.583
NC_035078.1	80325005	.	G	A	.	.	MAF_USDA=1.639
NC_035078.1	80325175	.	T	G	.	.	MAF_INRAE=12.658;MAF_USDA=47.647
NC_035078.1	80325178	.	C	T	.	.	MAF_USDA=4.167
NC_035078.1	80325204	.	G	A	.	.	MAF_INRAE=10.526;MAF_USDA=7.059
NC_035078.1	80325207	.	G	T	.	.	MAF_INRAE=15.789;MAF_USDA=8.235
NC_035078.1	80325221	.	A	G	.	.	MAF_INRAE=29.747;MAF_USDA=3.529
NC_035078.1	80325250	.	A	C	.	.	MAF_INRAE=10.526
NC_035078.1	80325312	.	G	A	.	.	MAF_USDA=1.639
NC_035078.1	80325359	.	C	A	.	.	MAF_USDA=5.738
NC_035078.1	80325390	.	T	A	.	.	MAF_USDA=1.639
NC_035078.1	80325391	.	C	T	.	.	MAF_INRAE=27.848;MAF_USDA=12.353
NC_035078.1	80325413	.	A	G	.	.	MAF_INRAE=31.013;MAF_USDA=34.118
NC_035078.1	80325461	.	A	G	.	.	MAF_INRAE=48.734;MAF_USDA=31.765
NC_035078.1	80325471	.	T	C	.	.	MAF_USDA=7.377
NC_035078.1	80325544	.	C	A	.	.	MAF_INRAE=15.789;MAF_USDA=8.235
NC_035078.1	80325545	.	C	A	.	.	MAF_USDA=10.588
NC_035078.1	80325547	.	T	G	.	.	MAF_INRAE=30.833
NC_035078.1	80325554	.	T	G	.	.	MAF_INRAE=10.0
NC_035078.1	80325674	.	C	T	.	.	MAF_USDA=1.639
NC_035078.1	80325699	.	T	G	.	.	MAF_INRAE=47.468;MAF_USDA=35.882
NC_035078.1	80325750	.	C	T	.	.	MAF_USDA=17.059
NC_035078.1	80325821	.	A	T	.	.	MAF_USDA=1.639
NC_035078.1	80325822	.	T	A	.	.	MAF_USDA=2.459
NC_035078.1	80325823	.	A	G	.	.	MAF_INRAE=5.833
NC_035078.1	80325852	.	T	A	.	.	MAF_INRAE=12.025
NC_035078.1	80325881	.	A	G	.	.	MAF_USDA=1.639
NC_035078.1	80325882	.	T	A	.	.	MAF_USDA=2.459
NC_035078.1	80325905	.	G	T	.	.	MAF_USDA=12.941
NC_035078.1	80325912	.	G	T	.	.	MAF_USDA=4.098
NC_035078.1	80325917	.	C	T	.	.	MAF_USDA=39.583
NC_035078.1	80325930	.	G	A	.	.	MAF_USDA=2.941
NC_035078.1	80325932	.	A	C	.	.	MAF_USDA=25.0
NC_035078.1	80325961	.	T	G	.	.	MAF_USDA=22.619
NC_035078.1	80325979	.	A	G	.	.	MAF_USDA=1.639
NC_035078.1	80326003	.	G	T	.	.	MAF_USDA=45.833
NC_035078.1	80326005	.	G	A	.	.	MAF_USDA=2.941
NC_035078.1	80326015	.	C	T	.	.	MAF_INRAE=21.053;MAF_USDA=15.294
NC_035078.1	80326035	.	G	T	.	.	MAF_INRAE=47.368;MAF_USDA=38.235
NC_035078.1	80326055	.	T	A	.	.	MAF_USDA=3.279
NC_035078.1	80326096	.	A	C	.	.	MAF_USDA=2.459
NC_035078.1	80326183	.	T	C	.	.	MAF_USDA=1.639
NC_035078.1	80326219	.	G	T	.	.	MAF_INRAE=5.0;MAF_USDA=1.639
NC_035078.1	80326404	.	T	G	.	.	MAF_INRAE=10.127
NC_035078.1	80326519	.	G	T	.	.	MAF_INRAE=24.051;MAF_USDA=15.294
NC_035078.1	80326557	.	T	C	.	.	MAF_INRAE=8.228;MAF_USDA=32.941
NC_035078.1	80326559	.	A	G	.	.	MAF_INRAE=25.0;MAF_USDA=15.294
NC_035078.1	80326563	.	G	A	.	.	MAF_INRAE=25.0;MAF_USDA=15.882
NC_035078.1	80326605	.	A	T	.	.	MAF_INRAE=5.833
NC_035078.1	80326653	.	T	A	.	.	MAF_INRAE=15.789
NC_035078.1	80326654	.	T	A	.	.	MAF_INRAE=8.333
NC_035078.1	80326661	.	T	A	.	.	MAF_INRAE=7.595;MAF_USDA=18.75
NC_035078.1	80326666	.	C	A	.	.	MAF_USDA=5.172
NC_035078.1	80326690	.	C	G	.	.	MAF_INRAE=10.526
NC_035078.1	80326706	.	G	C	.	.	MAF_INRAE=20.0;MAF_USDA=10.417
NC_035078.1	80326709	.	G	T	.	.	MAF_INRAE=13.291;MAF_USDA=2.941
NC_035078.1	80326724	.	C	T	.	.	MAF_INRAE=27.848;MAF_USDA=20.588
NC_035078.1	80326785	.	G	A	.	.	MAF_INRAE=13.291
NC_035078.1	80326821	.	T	G	.	.	MAF_USDA=1.639
NC_035078.1	80326848	.	G	T	.	.	MAF_INRAE=10.526
NC_035078.1	80326852	.	T	C	.	.	MAF_USDA=5.738
NC_035078.1	80326862	.	T	C	.	.	MAF_USDA=4.118
NC_035078.1	80326870	.	C	T	.	.	MAF_INRAE=15.789;MAF_USDA=8.333
NC_035078.1	80326919	.	T	C	.	.	MAF_INRAE=17.5;MAF_USDA=17.059
NC_035078.1	80326961	.	G	A	.	.	MAF_USDA=2.941
NC_035078.1	80326974	.	G	T	.	.	MAF_INRAE=25.316;MAF_USDA=20.0
NC_035078.1	80327031	.	T	A	.	.	MAF_USDA=3.279
NC_035078.1	80327137	.	T	A	.	.	MAF_INRAE=32.911;MAF_USDA=11.176
NC_035078.1	80327142	.	A	G	.	.	MAF_USDA=4.098
NC_035078.1	80327148	.	G	A	.	.	MAF_INRAE=30.38;MAF_USDA=35.882
NC_035078.1	80327213	.	AT	AA	.	.	MAF_USDA=12.5
NC_035078.1	80327214	.	T	A	.	.	MAF_INRAE=17.5;MAF_USDA=19.672
NC_035078.1	80327248	.	C	T	.	.	MAF_USDA=5.738
NC_035078.1	80327249	.	A	C	.	.	MAF_INRAE=37.975;MAF_USDA=37.647
NC_035078.1	80327277	.	G	T	.	.	MAF_INRAE=16.456;MAF_USDA=16.471
NC_035078.1	80327281	.	A	G	.	.	MAF_INRAE=13.333;MAF_USDA=11.765
NC_035078.1	80327309	.	G	T	.	.	MAF_USDA=6.557
NC_035078.1	80327396	.	C	T	.	.	MAF_USDA=7.377
NC_035078.1	80327412	.	T	A	.	.	MAF_USDA=1.639
NC_035078.1	80327439	.	A	C	.	.	MAF_USDA=1.667
NC_035078.1	80327443	.	T	C	.	.	MAF_USDA=14.458
NC_035078.1	80327458	.	G	T	.	.	MAF_USDA=4.167
NC_035078.1	80327464	.	G	A	.	.	MAF_USDA=18.75
NC_035078.1	80327465	.	A	G	.	.	MAF_USDA=4.167
NC_035078.1	80327488	.	G	A	.	.	MAF_INRAE=15.789;MAF_USDA=30.0
NC_035078.1	80327491	.	A	G	.	.	MAF_INRAE=18.333;MAF_USDA=16.471
NC_035078.1	80327551	.	A	T	.	.	MAF_INRAE=48.101;MAF_USDA=20.833
NC_035078.1	80327554	.	A	C	.	.	MAF_INRAE=17.5;MAF_USDA=12.5
NC_035078.1	80327559	.	C	A	.	.	MAF_INRAE=24.684;MAF_USDA=17.059
NC_035078.1	80327581	.	C	T	.	.	MAF_USDA=2.083
NC_035078.1	80327604	.	A	G	.	.	MAF_USDA=4.706
NC_035078.1	80327669	.	C	G	.	.	MAF_INRAE=28.481;MAF_USDA=11.176
NC_035078.1	80327671	.	G	A	.	.	MAF_USDA=1.667
NC_035078.1	80327744	.	A	T	.	.	MAF_INRAE=37.975;MAF_USDA=41.071
NC_035078.1	80327764	.	T	C	.	.	MAF_USDA=5.833
NC_035078.1	80327776	.	A	T	.	.	MAF_USDA=5.0
NC_035078.1	80327801	.	C	A	.	.	MAF_INRAE=15.789;MAF_USDA=5.738
NC_035078.1	80327831	.	C	A	.	.	MAF_INRAE=29.114;MAF_USDA=7.059
NC_035078.1	80327873	.	T	G	.	.	MAF_USDA=1.639
NC_035078.1	80327961	.	C	A	.	.	MAF_USDA=4.098
NC_035078.1	80327963	.	C	T	.	.	MAF_INRAE=37.975;MAF_USDA=32.941
NC_035078.1	80327972	.	G	A	.	.	MAF_INRAE=24.051;MAF_USDA=15.294
NC_035078.1	80327991	.	A	G	.	.	MAF_INRAE=23.418
NC_035078.1	80327999	.	G	A	.	.	MAF_INRAE=37.975;MAF_USDA=33.529
NC_035078.1	80328002	.	G	T	.	.	MAF_INRAE=14.167;MAF_USDA=5.294
NC_035078.1	80328005	.	G	C	.	.	MAF_INRAE=5.833;MAF_USDA=1.639
NC_035078.1	80328037	.	G	C	.	.	MAF_INRAE=5.833;MAF_USDA=1.639
NC_035078.1	80328049	.	G	A	.	.	MAF_USDA=6.557
NC_035078.1	80328088	.	A	C	.	.	MAF_USDA=17.647
NC_035078.1	80328099	.	A	G	.	.	MAF_USDA=1.639
NC_035078.1	80328110	.	T	A	.	.	MAF_USDA=8.235
NC_035078.1	80328117	.	G	C	.	.	MAF_USDA=1.639
NC_035078.1	80328122	.	T	G	.	.	MAF_USDA=1.639
NC_035078.1	80328131	.	G	A	.	.	MAF_USDA=1.639
NC_035078.1	80328133	.	G	A	.	.	MAF_USDA=1.639
NC_035078.1	80328141	.	T	G	.	.	MAF_USDA=1.639
NC_035078.1	80328142	.	C	T	.	.	MAF_INRAE=10.833;MAF_USDA=1.639
NC_035078.1	80328168	.	T	C	.	.	MAF_USDA=8.235
NC_035078.1	80328175	.	T	C	.	.	MAF_USDA=3.279
NC_035078.1	80328252	.	T	A	.	.	MAF_INRAE=1.667;MAF_USDA=2.353
NC_035078.1	80328267	.	T	C	.	.	MAF_USDA=20.588
NC_035078.1	80328293	.	A	G	.	.	MAF_USDA=2.353
NC_035078.1	80328392	.	G	A	.	.	MAF_USDA=3.279
NC_035078.1	80328404	.	C	A	.	.	MAF_INRAE=35.833
NC_035078.1	80328458	.	C	A	.	.	MAF_USDA=5.738
NC_035078.1	80328460	.	T	C	.	.	MAF_INRAE=5.833;MAF_USDA=1.639
NC_035078.1	80328466	.	T	C	.	.	MAF_INRAE=29.167;MAF_USDA=15.294
NC_035078.1	80328504	.	C	G	.	.	MAF_USDA=1.639
NC_035078.1	80328509	.	A	C	.	.	MAF_INRAE=6.667;MAF_USDA=32.353
NC_035078.1	80328516	.	G	T	.	.	MAF_INRAE=29.167;MAF_USDA=32.941
NC_035078.1	80328519	.	C	A	.	.	MAF_USDA=4.098
NC_035078.1	80328521	.	C	A	.	.	MAF_USDA=1.639
NC_035078.1	80328542	.	T	A	.	.	MAF_INRAE=35.0;MAF_USDA=17.647
NC_035078.1	80328552	.	T	C	.	.	MAF_INRAE=29.167;MAF_USDA=31.765
NC_035078.1	80328583	.	G	A	.	.	MAF_INRAE=28.333;MAF_USDA=15.294
NC_035078.1	80328591	.	T	C	.	.	MAF_INRAE=36.667;MAF_USDA=35.882
NC_035078.1	80328674	.	C	A	.	.	MAF_USDA=31.548
NC_035078.1	80328675	.	G	A	.	.	MAF_USDA=7.647
NC_035078.1	80328684	.	C	T	.	.	MAF_USDA=31.765
NC_035078.1	80328963	.	G	A	.	.	MAF_USDA=41.667
NC_035078.1	80328973	.	A	C	.	.	MAF_USDA=14.583
NC_035078.1	80328994	.	G	A	.	.	MAF_USDA=6.25
NC_035078.1	80330052	.	G	T	.	.	MAF_USDA=6.522
NC_035078.1	80330134	.	G	T	.	.	MAF_USDA=14.583
NC_035078.1	80330138	.	G	A	.	.	MAF_USDA=2.083
NC_035078.1	80330407	.	A	T	.	.	MAF_USDA=8.333
NC_035078.1	80330409	.	AC	AA	.	.	MAF_USDA=14.583
NC_035078.1	80330410	.	C	A	.	.	MAF_INRAE=29.747
NC_035078.1	80330411	.	A	T	.	.	MAF_INRAE=9.167
NC_035078.1	80330414	.	T	C	.	.	MAF_USDA=12.5
NC_035078.1	80330433	.	T	A	.	.	MAF_USDA=12.5
NC_035078.1	80330436	.	T	C	.	.	MAF_INRAE=27.848;MAF_USDA=27.083
NC_035078.1	80330469	.	T	G	.	.	MAF_INRAE=25.0;MAF_USDA=45.833
NC_035078.1	80330479	.	A	G	.	.	MAF_USDA=27.083
NC_035078.1	80330480	.	C	T	.	.	MAF_USDA=27.083
NC_035078.1	80330481	.	A	G	.	.	MAF_INRAE=28.333;MAF_USDA=27.083
NC_035078.1	80330543	.	C	A	.	.	MAF_INRAE=46.203;MAF_USDA=28.659
NC_035078.1	80330554	.	G	A	.	.	MAF_USDA=4.167
NC_035078.1	80330578	.	G	A	.	.	MAF_USDA=6.897
NC_035078.1	80330603	.	A	G	.	.	MAF_INRAE=5.263;MAF_USDA=20.122
NC_035078.1	80330616	.	C	A	.	.	MAF_USDA=2.459
NC_035078.1	80330618	.	G	T	.	.	MAF_USDA=4.918
NC_035078.1	80330628	.	G	A	.	.	MAF_USDA=1.639
NC_035078.1	80330630	.	A	T	.	.	MAF_INRAE=5.263;MAF_USDA=25.294
NC_035078.1	80330638	.	C	T	.	.	MAF_INRAE=43.671;MAF_USDA=24.706
NC_035078.1	80330685	.	T	A	.	.	MAF_INRAE=19.167;MAF_USDA=8.235
NC_035078.1	80330686	.	T	A	.	.	MAF_INRAE=5.263;MAF_USDA=14.706
NC_035078.1	80330690	.	G	C	.	.	MAF_INRAE=46.667;MAF_USDA=44.118
NC_035078.1	80330692	.	T	G	.	.	MAF_USDA=24.118
NC_035078.1	80330707	.	A	C	.	.	MAF_INRAE=10.526
NC_035078.1	80330762	.	G	T	.	.	MAF_USDA=1.639
NC_035078.1	80330764	.	G	T	.	.	MAF_INRAE=10.526
NC_035078.1	80330767	.	T	G	.	.	MAF_INRAE=48.734;MAF_USDA=31.25
NC_035078.1	80330777	.	T	A	.	.	MAF_INRAE=2.532;MAF_USDA=29.412
NC_035078.1	80330796	.	C	A	.	.	MAF_USDA=1.639
NC_035078.1	80330825	.	T	C	.	.	MAF_USDA=5.738
NC_035078.1	80330830	.	T	C	.	.	MAF_INRAE=46.203;MAF_USDA=46.471
NC_035078.1	80330868	.	A	G	.	.	MAF_INRAE=5.0;MAF_USDA=1.639
NC_035078.1	80330952	.	G	A	.	.	MAF_INRAE=14.557;MAF_USDA=5.882
NC_035078.1	80330972	.	A	C	.	.	MAF_INRAE=1.667;MAF_USDA=2.353
NC_035078.1	80331001	.	C	A	.	.	MAF_USDA=1.639
NC_035078.1	80331016	.	G	A	.	.	MAF_INRAE=10.526
NC_035078.1	80331053	.	T	C	.	.	MAF_INRAE=44.937;MAF_USDA=49.412
NC_035078.1	80331068	.	C	G	.	.	MAF_INRAE=3.797;MAF_USDA=4.167
NC_035078.1	80331110	.	A	G	.	.	MAF_INRAE=45.57;MAF_USDA=48.824
NC_035078.1	80331164	.	C	A	.	.	MAF_USDA=4.167
NC_035078.1	80331165	.	C	G	.	.	MAF_USDA=4.167
NC_035078.1	80331217	.	C	T	.	.	MAF_USDA=2.459
NC_035078.1	80331278	.	T	G	.	.	MAF_INRAE=45.57;MAF_USDA=49.412
NC_035078.1	80331332	.	G	C	.	.	MAF_INRAE=45.57;MAF_USDA=48.235
NC_035078.1	80331334	.	G	A	.	.	MAF_USDA=1.639
NC_035078.1	80331351	.	A	C	.	.	MAF_INRAE=16.456;MAF_USDA=38.235
NC_035078.1	80331365	.	G	T	.	.	MAF_INRAE=4.43;MAF_USDA=40.0
NC_035078.1	80331366	.	A	T	.	.	MAF_USDA=4.167
NC_035078.1	80331394	.	A	G	.	.	MAF_INRAE=48.333;MAF_USDA=48.235
NC_035078.1	80331401	.	A	G	.	.	MAF_INRAE=44.937;MAF_USDA=47.647
NC_035078.1	80331441	.	G	A	.	.	MAF_USDA=4.167
NC_035078.1	80331483	.	G	A	.	.	MAF_INRAE=7.5
NC_035078.1	80331514	.	A	C	.	.	MAF_INRAE=47.5;MAF_USDA=48.824
NC_035078.1	80331525	.	C	A	.	.	MAF_USDA=5.738
NC_035078.1	80331527	.	T	C	.	.	MAF_USDA=2.353
NC_035078.1	80331544	.	A	C	.	.	MAF_USDA=49.412
NC_035078.1	80331563	.	G	T	.	.	MAF_INRAE=45.57
NC_035078.1	80331564	.	A	T	.	.	MAF_INRAE=46.667;MAF_USDA=49.412
NC_035078.1	80331577	.	A	G	.	.	MAF_INRAE=24.051;MAF_USDA=12.353
NC_035078.1	80331582	.	T	A	.	.	MAF_USDA=10.417
NC_035078.1	80331640	.	G	C	.	.	MAF_USDA=4.098
NC_035078.1	80331703	.	T	G	.	.	MAF_INRAE=10.526
NC_035078.1	80331729	.	G	C	.	.	MAF_INRAE=10.526
NC_035078.1	80331754	.	T	C	.	.	MAF_USDA=4.918
NC_035078.1	80331828	.	C	A	.	.	MAF_USDA=1.667
NC_035078.1	80331896	.	C	T	.	.	MAF_INRAE=21.053;MAF_USDA=11.176
NC_035078.1	80332035	.	C	T	.	.	MAF_INRAE=1.667
NC_035078.1	80332265	.	C	T	.	.	MAF_USDA=7.059
NC_035078.1	80332285	.	A	T	.	.	MAF_USDA=4.118
NC_035078.1	80332286	.	C	A	.	.	MAF_USDA=5.882
NC_035078.1	80332288	.	T	A	.	.	MAF_USDA=4.118
NC_035078.1	80332293	.	T	A	.	.	MAF_USDA=3.529
NC_035078.1	80332379	.	A	T	.	.	MAF_USDA=1.765
NC_035078.1	80332392	.	A	C	.	.	MAF_USDA=2.083
NC_035078.1	80332439	.	A	C	.	.	MAF_USDA=3.279
NC_035078.1	80332440	.	T	G	.	.	MAF_USDA=25.0
NC_035078.1	80332443	.	A	T	.	.	MAF_USDA=3.529
NC_035078.1	80332446	.	A	C	.	.	MAF_USDA=4.118
NC_035078.1	80332448	.	T	A	.	.	MAF_USDA=27.083
NC_035078.1	80332503	.	A	C	.	.	MAF_USDA=4.098
NC_035078.1	80332504	.	G	C	.	.	MAF_USDA=1.639
NC_035078.1	80332678	.	T	G	.	.	MAF_USDA=3.529
NC_035078.1	80332684	.	T	A	.	.	MAF_INRAE=31.013;MAF_USDA=46.471
NC_035078.1	80332693	.	G	C	.	.	MAF_INRAE=19.167;MAF_USDA=17.059
NC_035078.1	80332716	.	A	C	.	.	MAF_INRAE=37.975;MAF_USDA=24.118
NC_035078.1	80332841	.	T	G	.	.	MAF_INRAE=10.526
NC_035078.1	80332857	.	T	A	.	.	MAF_USDA=3.279
NC_035078.1	80332905	.	T	G	.	.	MAF_USDA=4.098
NC_035078.1	80332941	.	T	C	.	.	MAF_INRAE=23.418;MAF_USDA=12.5
NC_035078.1	80332953	.	A	T	.	.	MAF_INRAE=38.608;MAF_USDA=28.824
NC_035078.1	80333046	.	C	T	.	.	MAF_INRAE=39.241;MAF_USDA=28.235
NC_035078.1	80333106	.	C	T	.	.	MAF_INRAE=1.667;MAF_USDA=2.353
NC_035078.1	80333187	.	T	G	.	.	MAF_INRAE=5.263;MAF_USDA=24.706
NC_035078.1	80333190	.	G	A	.	.	MAF_USDA=10.417
NC_035078.1	80333203	.	A	C	.	.	MAF_USDA=6.557
NC_035078.1	80333213	.	T	C	.	.	MAF_INRAE=24.684;MAF_USDA=12.941
NC_035078.1	80333233	.	T	G	.	.	MAF_INRAE=36.842;MAF_USDA=28.235
NC_035078.1	80333322	.	T	C	.	.	MAF_INRAE=1.667
NC_035078.1	80333434	.	C	T	.	.	MAF_USDA=28.824
NC_035078.1	80333470	.	T	C	.	.	MAF_USDA=6.25
NC_035078.1	80333473	.	C	T	.	.	MAF_USDA=4.098
NC_035078.1	80333482	.	C	T	.	.	MAF_USDA=2.459
NC_035078.1	80333532	.	T	C	.	.	MAF_INRAE=21.053;MAF_USDA=9.412
NC_035078.1	80334900	.	G	A	.	.	MAF_USDA=1.639
NC_035078.1	80335143	.	T	C	.	.	MAF_INRAE=27.848
NC_035078.1	80335331	.	T	A	.	.	MAF_INRAE=14.557
NC_035078.1	80335350	.	C	T	.	.	MAF_INRAE=23.684
NC_035078.1	80335384	.	T	G	.	.	MAF_INRAE=3.165;MAF_USDA=4.167
NC_035078.1	80335527	.	T	C	.	.	MAF_USDA=1.639
NC_035078.1	80335583	.	G	T	.	.	MAF_USDA=22.951
NC_035078.1	80335672	.	C	T	.	.	MAF_INRAE=6.667
NC_035078.1	80335679	.	G	T	.	.	MAF_USDA=10.417
NC_035078.1	80335680	.	G	T	.	.	MAF_USDA=15.517
NC_035078.1	80335697	.	G	T	.	.	MAF_USDA=3.279
NC_035078.1	80335767	.	G	C	.	.	MAF_INRAE=26.582;MAF_USDA=15.294
NC_035078.1	80335828	.	C	T	.	.	MAF_INRAE=17.722
NC_035078.1	80335842	.	A	T	.	.	MAF_INRAE=17.722;MAF_USDA=37.647
NC_035078.1	80335856	.	T	G	.	.	MAF_INRAE=17.722;MAF_USDA=37.647
NC_035078.1	80335889	.	A	C	.	.	MAF_USDA=6.557
NC_035078.1	80335919	.	T	C	.	.	MAF_INRAE=41.139;MAF_USDA=37.647
NC_035078.1	80335936	.	C	T	.	.	MAF_USDA=5.294
NC_035078.1	80335939	.	T	C	.	.	MAF_INRAE=49.367;MAF_USDA=18.824
NC_035078.1	80335940	.	A	T	.	.	MAF_USDA=5.294
NC_035078.1	80335943	.	T	A	.	.	MAF_USDA=9.016
NC_035078.1	80335976	.	T	C	.	.	MAF_INRAE=12.5
NC_035078.1	80335997	.	C	T	.	.	MAF_INRAE=13.291
NC_035078.1	80336042	.	G	T	.	.	MAF_INRAE=40.506;MAF_USDA=33.051
NC_035078.1	80336056	.	T	A	.	.	MAF_INRAE=18.987;MAF_USDA=47.059
NC_035078.1	80336068	.	G	C	.	.	MAF_USDA=2.353
NC_035078.1	80336074	.	G	T	.	.	MAF_USDA=2.941
NC_035078.1	80336087	.	G	A	.	.	MAF_INRAE=17.722;MAF_USDA=35.294
NC_035078.1	80336104	.	C	A	.	.	MAF_USDA=1.765
NC_035078.1	80336111	.	G	A	.	.	MAF_USDA=16.393
NC_035078.1	80336114	.	T	G	.	.	MAF_INRAE=17.722;MAF_USDA=16.471
NC_035078.1	80336121	.	A	T	.	.	MAF_INRAE=43.038;MAF_USDA=32.941
NC_035078.1	80336134	.	T	A	.	.	MAF_INRAE=43.671;MAF_USDA=32.941
NC_035078.1	80336156	.	A	T	.	.	MAF_INRAE=43.333
NC_035078.1	80336166	.	A	G	.	.	MAF_USDA=15.574
NC_035078.1	80336180	.	A	C	.	.	MAF_INRAE=26.582;MAF_USDA=15.294
NC_035078.1	80336210	.	A	C	.	.	MAF_INRAE=25.949;MAF_USDA=15.294
NC_035078.1	80336212	.	T	A	.	.	MAF_INRAE=24.167;MAF_USDA=22.353
NC_035078.1	80336333	.	G	A	.	.	MAF_INRAE=17.722;MAF_USDA=17.059
NC_035078.1	80336347	.	C	T	.	.	MAF_USDA=20.0
NC_035078.1	80336348	.	A	C	.	.	MAF_USDA=4.918
NC_035078.1	80336353	.	G	A	.	.	MAF_USDA=5.882
NC_035078.1	80336373	.	C	T	.	.	MAF_INRAE=44.304;MAF_USDA=32.353
NC_035078.1	80336459	.	A	C	.	.	MAF_INRAE=44.937;MAF_USDA=9.524
NC_035078.1	80336503	.	G	T	.	.	MAF_USDA=5.357
NC_035078.1	80336507	.	T	G	.	.	MAF_USDA=14.286
NC_035078.1	80336519	.	G	A	.	.	MAF_USDA=10.119
NC_035078.1	80336526	.	A	C	.	.	MAF_USDA=1.639
NC_035078.1	80336529	.	C	T	.	.	MAF_USDA=46.429
NC_035078.1	80336539	.	C	A	.	.	MAF_USDA=19.412
NC_035078.1	80336540	.	A	G	.	.	MAF_USDA=19.412
NC_035078.1	80336556	.	C	T	.	.	MAF_USDA=12.5
NC_035078.1	80336562	.	C	A	.	.	MAF_USDA=20.833
NC_035078.1	80336601	.	T	C	.	.	MAF_USDA=1.639
NC_035078.1	80336609	.	G	A	.	.	MAF_USDA=27.083
NC_035078.1	80336631	.	A	G	.	.	MAF_USDA=40.588
NC_035078.1	80336634	.	C	A	.	.	MAF_USDA=1.639
NC_035078.1	80336635	.	A	C	.	.	MAF_INRAE=13.924
NC_035078.1	80336639	.	G	A	.	.	MAF_USDA=4.167
NC_035078.1	80336660	.	A	T	.	.	MAF_USDA=10.656
NC_035078.1	80336675	.	G	C	.	.	MAF_INRAE=47.368;MAF_USDA=41.176
NC_035078.1	80336677	.	G	A	.	.	MAF_USDA=10.656
NC_035078.1	80336707	.	A	G	.	.	MAF_INRAE=47.368;MAF_USDA=41.176
NC_035078.1	80336719	.	T	A	.	.	MAF_INRAE=47.368;MAF_USDA=40.588
NC_035078.1	80336764	.	C	G	.	.	MAF_INRAE=13.291
NC_035078.1	80336876	.	C	T	.	.	MAF_INRAE=15.789;MAF_USDA=8.235
NC_035078.1	80336883	.	C	A	.	.	MAF_USDA=6.557
NC_035078.1	80336895	.	G	A	.	.	MAF_INRAE=49.367;MAF_USDA=12.353
NC_035078.1	80336901	.	G	A	.	.	MAF_INRAE=45.57;MAF_USDA=41.765
NC_035078.1	80336983	.	A	G	.	.	MAF_INRAE=26.582;MAF_USDA=14.706
NC_035078.1	80337019	.	C	T	.	.	MAF_INRAE=25.949;MAF_USDA=15.294
NC_035078.1	80337042	.	C	T	.	.	MAF_USDA=2.459
NC_035078.1	80337178	.	A	G	.	.	MAF_INRAE=45.57;MAF_USDA=40.0
NC_035078.1	80337202	.	G	T	.	.	MAF_INRAE=47.468;MAF_USDA=22.941
NC_035078.1	80337211	.	T	A	.	.	MAF_INRAE=46.203;MAF_USDA=41.765
NC_035078.1	80337218	.	G	A	.	.	MAF_INRAE=47.468;MAF_USDA=22.353
NC_035078.1	80337221	.	A	G	.	.	MAF_USDA=2.941
NC_035078.1	80337269	.	T	G	.	.	MAF_INRAE=46.203;MAF_USDA=40.0
NC_035078.1	80337298	.	A	C	.	.	MAF_INRAE=10.526
NC_035078.1	80337306	.	G	C	.	.	MAF_INRAE=50.0;MAF_USDA=14.706
NC_035078.1	80337325	.	A	T	.	.	MAF_USDA=1.639
NC_035078.1	80337329	.	C	A	.	.	MAF_INRAE=44.937;MAF_USDA=42.353
NC_035078.1	80337388	.	G	T	.	.	MAF_INRAE=5.0
NC_035078.1	80337453	.	C	A	.	.	MAF_USDA=1.639
NC_035078.1	80337553	.	G	T	.	.	MAF_INRAE=44.304;MAF_USDA=40.588
NC_035078.1	80337555	.	C	A	.	.	MAF_INRAE=26.582;MAF_USDA=15.294
NC_035078.1	80337635	.	G	T	.	.	MAF_USDA=6.557
NC_035078.1	80337652	.	G	T	.	.	MAF_USDA=1.639
NC_035078.1	80337664	.	T	G	.	.	MAF_INRAE=44.304;MAF_USDA=41.176
NC_035078.1	80337674	.	A	G	.	.	MAF_INRAE=43.333;MAF_USDA=22.941
NC_035078.1	80337689	.	T	G	.	.	MAF_INRAE=44.167
NC_035078.1	80337727	.	G	C	.	.	MAF_INRAE=45.57;MAF_USDA=40.588
NC_035078.1	80337758	.	C	T	.	.	MAF_INRAE=45.57;MAF_USDA=41.765
NC_035078.1	80337785	.	G	T	.	.	MAF_INRAE=3.797;MAF_USDA=4.167
NC_035078.1	80337809	.	C	A	.	.	MAF_INRAE=44.304;MAF_USDA=41.176
NC_035078.1	80337836	.	G	A	.	.	MAF_INRAE=41.772;MAF_USDA=41.176
NC_035078.1	80337901	.	A	G	.	.	MAF_INRAE=42.405;MAF_USDA=41.176
NC_035078.1	80337913	.	A	G	.	.	MAF_INRAE=42.405;MAF_USDA=35.417
NC_035078.1	80337914	.	G	A	.	.	MAF_INRAE=44.167;MAF_USDA=41.176
NC_035078.1	80337941	.	T	C	.	.	MAF_USDA=4.167
NC_035078.1	80337950	.	G	A	.	.	MAF_INRAE=4.167
NC_035078.1	80337973	.	C	T	.	.	MAF_INRAE=5.833;MAF_USDA=14.118
NC_035078.1	80338068	.	G	T	.	.	MAF_USDA=1.639
NC_035078.1	80338137	.	A	C	.	.	MAF_USDA=10.588
NC_035078.1	80338139	.	C	G	.	.	MAF_USDA=11.475
NC_035078.1	80338154	.	A	C	.	.	MAF_USDA=17.647
NC_035078.1	80338160	.	G	A	.	.	MAF_USDA=6.557
NC_035078.1	80338252	.	G	T	.	.	MAF_USDA=2.459
NC_035078.1	80338315	.	A	T	.	.	MAF_USDA=5.738
NC_035078.1	80338358	.	C	A	.	.	MAF_USDA=4.706
NC_035078.1	80338432	.	A	C	.	.	MAF_USDA=8.333
NC_035078.1	80338462	.	C	T	.	.	MAF_INRAE=15.789;MAF_USDA=8.235
NC_035078.1	80338503	.	C	T	.	.	MAF_INRAE=15.789;MAF_USDA=10.417
NC_035078.1	80338550	.	T	A	.	.	MAF_USDA=1.765
NC_035078.1	80338556	.	A	C	.	.	MAF_INRAE=17.089;MAF_USDA=16.471
NC_035078.1	80338559	.	C	A	.	.	MAF_USDA=1.639
NC_035078.1	80338654	.	C	A	.	.	MAF_INRAE=15.789;MAF_USDA=8.235
NC_035078.1	80338750	.	C	G	.	.	MAF_INRAE=43.038;MAF_USDA=43.529
NC_035078.1	80338789	.	T	C	.	.	MAF_INRAE=10.526
NC_035078.1	80338810	.	A	G	.	.	MAF_INRAE=44.937;MAF_USDA=22.353
NC_035078.1	80338840	.	G	T	.	.	MAF_USDA=1.639
NC_035078.1	80338849	.	A	T	.	.	MAF_USDA=2.083
NC_035078.1	80338863	.	G	A	.	.	MAF_INRAE=50.0;MAF_USDA=14.706
NC_035078.1	80339052	.	C	T	.	.	MAF_INRAE=24.051;MAF_USDA=3.279
NC_035078.1	80339053	.	T	C	.	.	MAF_USDA=2.459
NC_035078.1	80339057	.	T	A	.	.	MAF_INRAE=42.405;MAF_USDA=44.262
NC_035078.1	80339112	.	C	T	.	.	MAF_USDA=5.738
NC_035078.1	80339119	.	T	A	.	.	MAF_INRAE=21.053;MAF_USDA=45.833
NC_035078.1	80339143	.	C	T	.	.	MAF_INRAE=39.241;MAF_USDA=4.918
NC_035078.1	80339189	.	T	C	.	.	MAF_INRAE=44.167;MAF_USDA=21.765
NC_035078.1	80339239	.	T	C	.	.	MAF_INRAE=43.038;MAF_USDA=22.941
NC_035078.1	80339286	.	G	A	.	.	MAF_USDA=6.897
NC_035078.1	80340084	.	C	T	.	.	MAF_USDA=35.417
NC_035078.1	80340100	.	G	T	.	.	MAF_USDA=10.417
NC_035078.1	80340101	.	G	T	.	.	MAF_USDA=10.417
NC_035078.1	80340167	.	A	G	.	.	MAF_USDA=37.5
NC_035078.1	80340319	.	T	G	.	.	MAF_USDA=16.667
NC_035078.1	80341270	.	G	C	.	.	MAF_USDA=3.279
NC_035078.1	80341335	.	C	A	.	.	MAF_USDA=6.25
NC_035078.1	80341336	.	A	T	.	.	MAF_USDA=6.25
NC_035078.1	80341344	.	A	G	.	.	MAF_USDA=1.639
NC_035078.1	80344324	.	A	T	.	.	MAF_USDA=2.439
NC_035078.1	80344352	.	A	G	.	.	MAF_USDA=10.417
NC_035078.1	80344370	.	T	C	.	.	MAF_USDA=4.167
NC_035078.1	80344396	.	G	A	.	.	MAF_USDA=33.333
NC_035078.1	80344403	.	G	T	.	.	MAF_USDA=25.0
NC_035078.1	80344683	.	A	G	.	.	MAF_INRAE=2.632
NC_035078.1	80344723	.	A	G	.	.	MAF_USDA=13.934
NC_035078.1	80344746	.	T	A	.	.	MAF_USDA=24.118
NC_035078.1	80344850	.	T	A	.	.	MAF_USDA=5.738
NC_035078.1	80344853	.	A	G	.	.	MAF_USDA=1.639
NC_035078.1	80344867	.	A	G	.	.	MAF_USDA=15.294
NC_035078.1	80344920	.	T	G	.	.	MAF_USDA=1.639
NC_035078.1	80345002	.	G	A	.	.	MAF_INRAE=23.418;MAF_USDA=20.0
NC_035078.1	80345039	.	T	C	.	.	MAF_INRAE=24.051;MAF_USDA=14.118
NC_035078.1	80345045	.	G	A	.	.	MAF_USDA=10.0
NC_035078.1	80345063	.	T	C	.	.	MAF_USDA=5.294
NC_035078.1	80345075	.	T	A	.	.	MAF_INRAE=22.785;MAF_USDA=15.294
NC_035078.1	80345116	.	G	C	.	.	MAF_INRAE=18.987;MAF_USDA=14.118
NC_035078.1	80345213	.	C	T	.	.	MAF_USDA=2.459
NC_035078.1	80345308	.	C	G	.	.	MAF_INRAE=5.833
NC_035078.1	80345331	.	A	T	.	.	MAF_USDA=1.639
NC_035078.1	80345447	.	A	T	.	.	MAF_INRAE=46.667
NC_035078.1	80345473	.	T	G	.	.	MAF_INRAE=15.789;MAF_USDA=8.235
NC_035078.1	80345481	.	G	T	.	.	MAF_INRAE=24.051;MAF_USDA=14.706
NC_035078.1	80345507	.	T	C	.	.	MAF_INRAE=24.051;MAF_USDA=14.118
NC_035078.1	80345510	.	G	C	.	.	MAF_INRAE=26.316;MAF_USDA=20.0
NC_035078.1	80345549	.	C	T	.	.	MAF_USDA=1.639
NC_035078.1	80345579	.	C	G	.	.	MAF_USDA=6.25
NC_035078.1	80345606	.	C	T	.	.	MAF_USDA=40.164
NC_035078.1	80345625	.	C	A	.	.	MAF_USDA=4.167
NC_035078.1	80345640	.	G	A	.	.	MAF_USDA=13.69
NC_035078.1	80345646	.	A	T	.	.	MAF_USDA=22.024
NC_035078.1	80345647	.	T	A	.	.	MAF_USDA=7.143
NC_035078.1	80345653	.	A	C	.	.	MAF_USDA=6.557
NC_035078.1	80345657	.	T	G	.	.	MAF_USDA=2.459
NC_035078.1	80345658	.	T	C	.	.	MAF_USDA=3.279
NC_035078.1	80345669	.	G	A	.	.	MAF_USDA=35.417
NC_035078.1	80345697	.	A	T	.	.	MAF_USDA=10.417
NC_035078.1	80347193	.	T	G	.	.	MAF_USDA=33.333
NC_035078.1	80347243	.	T	C	.	.	MAF_USDA=6.25
NC_035078.1	80347249	.	T	C	.	.	MAF_USDA=33.333
NC_035078.1	80347291	.	C	T	.	.	MAF_USDA=16.471
NC_035078.1	80347384	.	C	A	.	.	MAF_INRAE=15.19;MAF_USDA=4.167
NC_035078.1	80347410	.	G	T	.	.	MAF_USDA=4.118
NC_035078.1	80347496	.	A	C	.	.	MAF_INRAE=5.0;MAF_USDA=2.459
NC_035078.1	80347498	.	G	A	.	.	MAF_USDA=1.639
NC_035078.1	80347512	.	A	C	.	.	MAF_INRAE=47.468;MAF_USDA=49.412
NC_035078.1	80347615	.	C	A	.	.	MAF_INRAE=10.833
NC_035078.1	80347627	.	T	C	.	.	MAF_INRAE=17.722;MAF_USDA=28.235
NC_035078.1	80347629	.	T	C	.	.	MAF_USDA=28.689
NC_035078.1	80347647	.	A	T	.	.	MAF_INRAE=15.19;MAF_USDA=14.706
NC_035078.1	80347658	.	G	A	.	.	MAF_USDA=6.25
NC_035078.1	80347663	.	C	T	.	.	MAF_USDA=1.639
NC_035078.1	80347736	.	T	C	.	.	MAF_INRAE=11.667;MAF_USDA=2.5
NC_035078.1	80347750	.	A	T	.	.	MAF_INRAE=32.278;MAF_USDA=32.353
NC_035078.1	80347800	.	G	T	.	.	MAF_INRAE=4.167;MAF_USDA=7.647
NC_035078.1	80347805	.	T	G	.	.	MAF_INRAE=39.241;MAF_USDA=43.529
NC_035078.1	80347859	.	T	G	.	.	MAF_USDA=4.118
NC_035078.1	80347917	.	C	A	.	.	MAF_USDA=4.098
NC_035078.1	80347947	.	C	T	.	.	MAF_INRAE=11.667
NC_035078.1	80347951	.	C	A	.	.	MAF_INRAE=33.544;MAF_USDA=49.412
NC_035078.1	80347958	.	T	A	.	.	MAF_INRAE=33.544;MAF_USDA=27.083
NC_035078.1	80347960	.	A	G	.	.	MAF_USDA=29.167
NC_035078.1	80347979	.	T	C	.	.	MAF_USDA=27.869
NC_035078.1	80347992	.	T	C	.	.	MAF_USDA=1.639
NC_035078.1	80348003	.	C	A	.	.	MAF_INRAE=11.667
NC_035078.1	80348004	.	C	T	.	.	MAF_INRAE=11.667
NC_035078.1	80348040	.	C	T	.	.	MAF_INRAE=28.481;MAF_USDA=31.765
NC_035078.1	80348055	.	G	A	.	.	MAF_INRAE=19.62;MAF_USDA=11.176
NC_035078.1	80348058	.	G	A	.	.	MAF_USDA=1.639
NC_035078.1	80348067	.	T	C	.	.	MAF_INRAE=21.053;MAF_USDA=30.588
NC_035078.1	80348155	.	A	G	.	.	MAF_INRAE=13.291
NC_035078.1	80348179	.	G	A	.	.	MAF_INRAE=26.316;MAF_USDA=14.583
NC_035078.1	80348203	.	T	G	.	.	MAF_INRAE=11.667
NC_035078.1	80348204	.	A	G	.	.	MAF_INRAE=19.62;MAF_USDA=10.0
NC_035078.1	80348226	.	C	G	.	.	MAF_INRAE=28.947;MAF_USDA=42.353
NC_035078.1	80348233	.	TATTTCA	TATTTCC	.	.	MAF_USDA=33.333
NC_035078.1	80348238	.	C	A	.	.	MAF_INRAE=11.667;MAF_USDA=1.639
NC_035078.1	80348258	.	G	A	.	.	MAF_INRAE=2.632
NC_035078.1	80348259	.	A	T	.	.	MAF_USDA=18.452
NC_035078.1	80348261	.	T	C	.	.	MAF_USDA=35.119
NC_035078.1	80348281	.	A	C	.	.	MAF_INRAE=15.789;MAF_USDA=2.5
NC_035078.1	80348308	.	G	A	.	.	MAF_USDA=22.917
NC_035078.1	80348331	.	G	A	.	.	MAF_USDA=39.412
NC_035078.1	80348333	.	C	A	.	.	MAF_USDA=1.639
NC_035078.1	80348348	.	A	T	.	.	MAF_INRAE=23.684;MAF_USDA=13.529
NC_035078.1	80348380	.	C	A	.	.	MAF_USDA=4.706
NC_035078.1	80348381	.	A	T	.	.	MAF_USDA=4.706
NC_035078.1	80348413	.	T	A	.	.	MAF_USDA=13.69
NC_035078.1	80348452	.	C	A	.	.	MAF_USDA=2.5
NC_035078.1	80348479	.	T	C	.	.	MAF_INRAE=1.667
NC_035078.1	80348493	.	T	C	.	.	MAF_INRAE=31.579;MAF_USDA=36.31
NC_035078.1	80348532	.	T	A	.	.	MAF_USDA=4.167
NC_035078.1	80348574	.	C	A	.	.	MAF_USDA=2.353
NC_035078.1	80352002	.	A	T	.	.	MAF_USDA=7.143
NC_035078.1	80352033	.	T	A	.	.	MAF_USDA=21.765
NC_035078.1	80352050	.	T	A	.	.	MAF_USDA=4.167
NC_035078.1	80352106	.	T	C	.	.	MAF_INRAE=45.833;MAF_USDA=21.429
NC_035078.1	80352108	.	C	A	.	.	MAF_USDA=3.571
NC_035078.1	80352169	.	A	C	.	.	MAF_USDA=7.377
NC_035078.1	80352194	.	A	C	.	.	MAF_USDA=30.588
NC_035078.1	80352204	.	T	C	.	.	MAF_USDA=34.706
NC_035078.1	80352205	.	C	T	.	.	MAF_USDA=11.765
NC_035078.1	80352247	.	G	T	.	.	MAF_INRAE=2.5
NC_035078.1	80352843	.	A	T	.	.	MAF_INRAE=15.789;MAF_USDA=8.333
NC_035078.1	80352857	.	A	G	.	.	MAF_USDA=4.098
NC_035078.1	80352891	.	C	A	.	.	MAF_INRAE=36.842;MAF_USDA=41.667
NC_035078.1	80352896	.	T	G	.	.	MAF_INRAE=17.722;MAF_USDA=18.75
NC_035078.1	80352950	.	G	T	.	.	MAF_USDA=4.118
NC_035078.1	80352977	.	C	T	.	.	MAF_INRAE=10.0;MAF_USDA=27.059
NC_035078.1	80352989	.	A	C	.	.	MAF_USDA=2.083
NC_035078.1	80352992	.	G	A	.	.	MAF_INRAE=13.291;MAF_USDA=24.706
NC_035078.1	80353000	.	G	T	.	.	MAF_INRAE=5.0;MAF_USDA=18.75
NC_035078.1	80353004	.	C	A	.	.	MAF_INRAE=8.333;MAF_USDA=16.667
NC_035078.1	80353022	.	C	T	.	.	MAF_INRAE=26.316;MAF_USDA=16.667
NC_035078.1	80353042	.	T	A	.	.	MAF_INRAE=26.316;MAF_USDA=25.595
NC_035078.1	80353054	.	A	G	.	.	MAF_INRAE=26.667;MAF_USDA=48.214
NC_035078.1	80353131	.	C	T	.	.	MAF_INRAE=10.759
NC_035078.1	80353143	.	G	A	.	.	MAF_USDA=6.471
NC_035078.1	80353201	.	G	A	.	.	MAF_INRAE=36.842;MAF_USDA=18.235
NC_035078.1	80353229	.	C	T	.	.	MAF_INRAE=49.367;MAF_USDA=18.824
NC_035078.1	80353233	.	G	T	.	.	MAF_USDA=2.083
NC_035078.1	80353235	.	A	T	.	.	MAF_INRAE=17.722;MAF_USDA=32.787
NC_035078.1	80353298	.	G	A	.	.	MAF_INRAE=17.089;MAF_USDA=30.357
NC_035078.1	80353309	.	T	C	.	.	MAF_INRAE=48.101;MAF_USDA=19.048
NC_035078.1	80353323	.	G	A	.	.	MAF_USDA=6.471
NC_035078.1	80353386	.	T	G	.	.	MAF_INRAE=5.263;MAF_USDA=21.765
NC_035078.1	80353524	.	G	T	.	.	MAF_USDA=1.667
NC_035078.1	80353542	.	G	A	.	.	MAF_USDA=15.294
NC_035078.1	80353543	.	C	T	.	.	MAF_USDA=1.639
NC_035078.1	80353560	.	G	A	.	.	MAF_USDA=11.475
NC_035078.1	80353671	.	T	A	.	.	MAF_USDA=28.235
NC_035078.1	80353672	.	C	T	.	.	MAF_USDA=2.459
NC_035078.1	80353823	.	G	A	.	.	MAF_USDA=1.639
NC_035078.1	80353844	.	A	T	.	.	MAF_USDA=9.016
NC_035078.1	80353989	.	C	A	.	.	MAF_INRAE=5.263
NC_035078.1	80354025	.	C	T	.	.	MAF_USDA=20.588
NC_035078.1	80354061	.	G	T	.	.	MAF_USDA=48.824
NC_035078.1	80354062	.	A	C	.	.	MAF_USDA=30.0
NC_035078.1	80354066	.	C	T	.	.	MAF_USDA=21.176
NC_035078.1	80354072	.	A	G	.	.	MAF_INRAE=11.667
NC_035078.1	80354108	.	A	T	.	.	MAF_INRAE=35.833;MAF_USDA=48.81
NC_035078.1	80354159	.	G	A	.	.	MAF_USDA=10.417
NC_035078.1	80354169	.	T	G	.	.	MAF_USDA=6.25
NC_035078.1	80354170	.	T	G	.	.	MAF_USDA=6.25
NC_035078.1	80354272	.	G	T	.	.	MAF_INRAE=48.734;MAF_USDA=19.412
NC_035078.1	80354279	.	G	C	.	.	MAF_USDA=10.656
NC_035078.1	80354361	.	T	A	.	.	MAF_INRAE=48.734;MAF_USDA=18.824
NC_035078.1	80354373	.	G	C	.	.	MAF_INRAE=10.759
NC_035078.1	80354381	.	G	A	.	.	MAF_INRAE=11.667;MAF_USDA=1.639
NC_035078.1	80354407	.	G	A	.	.	MAF_USDA=4.098
NC_035078.1	80354417	.	G	T	.	.	MAF_INRAE=17.089;MAF_USDA=30.588
NC_035078.1	80354446	.	C	T	.	.	MAF_INRAE=11.667;MAF_USDA=2.459
NC_035078.1	80354463	.	G	A	.	.	MAF_INRAE=6.329;MAF_USDA=30.588
NC_035078.1	80354603	.	C	T	.	.	MAF_INRAE=10.759
NC_035078.1	80354631	.	A	T	.	.	MAF_INRAE=14.167
NC_035078.1	80354634	.	C	G	.	.	MAF_USDA=16.667
NC_035078.1	80354639	.	C	A	.	.	MAF_INRAE=18.987;MAF_USDA=41.765
NC_035078.1	80354664	.	G	T	.	.	MAF_INRAE=11.392
NC_035078.1	80354669	.	G	C	.	.	MAF_INRAE=48.734;MAF_USDA=21.311
NC_035078.1	80354689	.	A	G	.	.	MAF_INRAE=1.667
NC_035078.1	80354718	.	G	T	.	.	MAF_INRAE=22.785;MAF_USDA=48.824
NC_035078.1	80354739	.	A	C	.	.	MAF_INRAE=3.797;MAF_USDA=7.059
NC_035078.1	80354745	.	T	G	.	.	MAF_INRAE=10.526
NC_035078.1	80354776	.	G	T	.	.	MAF_INRAE=17.722;MAF_USDA=21.176
NC_035078.1	80354779	.	T	C	.	.	MAF_INRAE=30.833;MAF_USDA=25.882
NC_035078.1	80354814	.	A	C	.	.	MAF_INRAE=48.101;MAF_USDA=18.235
NC_035078.1	80354845	.	G	C	.	.	MAF_INRAE=5.263;MAF_USDA=6.471
NC_035078.1	80354853	.	A	C	.	.	MAF_INRAE=15.19;MAF_USDA=28.824
NC_035078.1	80354855	.	T	C	.	.	MAF_INRAE=13.333;MAF_USDA=30.588
NC_035078.1	80354868	.	G	A	.	.	MAF_INRAE=47.468;MAF_USDA=12.5
NC_035078.1	80354877	.	C	T	.	.	MAF_USDA=3.529
NC_035078.1	80354891	.	G	A	.	.	MAF_INRAE=11.667
NC_035078.1	80354897	.	C	A	.	.	MAF_USDA=1.639
NC_035078.1	80354940	.	C	T	.	.	MAF_INRAE=5.0;MAF_USDA=2.459
NC_035078.1	80354944	.	A	G	.	.	MAF_INRAE=15.833;MAF_USDA=12.941
NC_035078.1	80354959	.	T	C	.	.	MAF_USDA=4.118
NC_035078.1	80355016	.	T	G	.	.	MAF_INRAE=16.667;MAF_USDA=18.75
NC_035078.1	80355025	.	T	G	.	.	MAF_INRAE=45.0;MAF_USDA=15.882
NC_035078.1	80355026	.	T	A	.	.	MAF_USDA=18.235
NC_035078.1	80355228	.	C	A	.	.	MAF_USDA=13.934
NC_035078.1	80355240	.	A	G	.	.	MAF_USDA=15.882
NC_035078.1	80355257	.	G	T	.	.	MAF_USDA=46.471
NC_035078.1	80355260	.	T	A	.	.	MAF_USDA=12.5
NC_035078.1	80355266	.	T	C	.	.	MAF_USDA=12.5
NC_035078.1	80356321	.	A	C	.	.	MAF_USDA=39.412
NC_035078.1	80356324	.	T	G	.	.	MAF_USDA=47.059
NC_035078.1	80356344	.	G	C	.	.	MAF_USDA=3.529
NC_035078.1	80356371	.	G	T	.	.	MAF_USDA=4.167
NC_035078.1	80356441	.	C	T	.	.	MAF_USDA=2.941
NC_035078.1	80356450	.	C	T	.	.	MAF_USDA=1.639
NC_035078.1	80356501	.	G	C	.	.	MAF_USDA=10.417
NC_035078.1	80356581	.	T	C	.	.	MAF_INRAE=2.632
NC_035078.1	80356653	.	A	C	.	.	MAF_USDA=25.595
NC_035078.1	80356839	.	G	A	.	.	MAF_INRAE=15.789;MAF_USDA=11.765
NC_035078.1	80356842	.	G	A	.	.	MAF_INRAE=21.053
NC_035078.1	80356989	.	T	A	.	.	MAF_USDA=4.098
NC_035078.1	80357015	.	G	A	.	.	MAF_INRAE=13.291
NC_035078.1	80357018	.	C	T	.	.	MAF_INRAE=5.833;MAF_USDA=3.529
NC_035078.1	80357036	.	C	A	.	.	MAF_INRAE=10.127
NC_035078.1	80357057	.	G	T	.	.	MAF_INRAE=10.127
NC_035078.1	80357091	.	G	A	.	.	MAF_INRAE=10.526
NC_035078.1	80357111	.	C	A	.	.	MAF_USDA=2.459
NC_035078.1	80357118	.	T	G	.	.	MAF_USDA=1.639
NC_035078.1	80357147	.	T	A	.	.	MAF_USDA=4.167
NC_035078.1	80357148	.	C	G	.	.	MAF_USDA=4.167
NC_035078.1	80357152	.	G	T	.	.	MAF_INRAE=38.608;MAF_USDA=2.353
NC_035078.1	80357177	.	A	G	.	.	MAF_USDA=9.412
NC_035078.1	80357188	.	G	C	.	.	MAF_USDA=1.639
NC_035078.1	80357266	.	A	T	.	.	MAF_INRAE=21.667;MAF_USDA=17.059
NC_035078.1	80357337	.	C	T	.	.	MAF_INRAE=5.263
NC_035078.1	80357338	.	G	A	.	.	MAF_USDA=4.098
NC_035078.1	80357434	.	G	A	.	.	MAF_INRAE=3.797;MAF_USDA=34.706
NC_035078.1	80357471	.	G	T	.	.	MAF_INRAE=39.241;MAF_USDA=26.471
NC_035078.1	80357624	.	C	A	.	.	MAF_USDA=4.918
NC_035078.1	80357643	.	G	T	.	.	MAF_INRAE=5.263;MAF_USDA=7.059
NC_035078.1	80357667	.	C	G	.	.	MAF_USDA=16.471
NC_035078.1	80357670	.	A	C	.	.	MAF_USDA=45.833
NC_035078.1	80357712	.	G	T	.	.	MAF_USDA=10.417
NC_035078.1	80357765	.	T	G	.	.	MAF_USDA=13.69
NC_035078.1	80357787	.	C	T	.	.	MAF_USDA=41.304
NC_035078.1	80357793	.	C	G	.	.	MAF_USDA=39.13
NC_035078.1	80357797	.	G	C	.	.	MAF_USDA=17.262
NC_035078.1	80358583	.	A	C	.	.	MAF_USDA=37.5
NC_035078.1	80358602	.	T	C	.	.	MAF_USDA=35.417
NC_035078.1	80358640	.	C	A	.	.	MAF_USDA=10.417
NC_035078.1	80358764	.	A	T	.	.	MAF_INRAE=10.759
NC_035078.1	80358856	.	T	C	.	.	MAF_USDA=10.656
NC_035078.1	80358857	.	G	A	.	.	MAF_INRAE=5.263;MAF_USDA=10.0
NC_035078.1	80358881	.	G	A	.	.	MAF_INRAE=3.797
NC_035078.1	80358924	.	T	C	.	.	MAF_INRAE=7.595;MAF_USDA=34.706
NC_035078.1	80358932	.	T	A	.	.	MAF_INRAE=3.797;MAF_USDA=1.639
NC_035078.1	80358984	.	C	T	.	.	MAF_USDA=4.918
NC_035078.1	80358987	.	C	A	.	.	MAF_USDA=4.918
NC_035078.1	80358997	.	C	A	.	.	MAF_USDA=1.639
NC_035078.1	80359017	.	T	C	.	.	MAF_USDA=32.941
NC_035078.1	80359078	.	G	T	.	.	MAF_INRAE=3.165;MAF_USDA=1.639
NC_035078.1	80359167	.	A	T	.	.	MAF_USDA=35.417
NC_035078.1	80359175	.	A	T	.	.	MAF_USDA=3.279
NC_035078.1	80359180	.	T	C	.	.	MAF_USDA=39.583
NC_035078.1	80359182	.	A	T	.	.	MAF_USDA=25.0
NC_035078.1	80359183	.	C	T	.	.	MAF_USDA=4.098
NC_035078.1	80359216	.	T	C	.	.	MAF_USDA=1.765
NC_035078.1	80359223	.	T	A	.	.	MAF_USDA=5.294
NC_035078.1	80359225	.	A	C	.	.	MAF_USDA=11.765
NC_035078.1	80359265	.	A	G	.	.	MAF_USDA=34.706
NC_035078.1	80359294	.	G	A	.	.	MAF_USDA=34.118
NC_035078.1	80359413	.	A	T	.	.	MAF_USDA=8.197
NC_035078.1	80359462	.	G	A	.	.	MAF_INRAE=3.797;MAF_USDA=1.639
NC_035078.1	80359485	.	T	G	.	.	MAF_INRAE=7.595;MAF_USDA=37.059
NC_035078.1	80359487	.	C	T,A	.	.	MAF_INRAE=3.797;MAF_USDA=2.353
NC_035078.1	80359495	.	T	A	.	.	MAF_USDA=1.639
NC_035078.1	80359501	.	G	A	.	.	MAF_INRAE=10.526;MAF_USDA=2.459
NC_035078.1	80359530	.	G	A	.	.	MAF_USDA=16.667
NC_035078.1	80359554	.	A	G	.	.	MAF_INRAE=7.595;MAF_USDA=36.471
NC_035078.1	80359575	.	G	A	.	.	MAF_INRAE=7.595;MAF_USDA=36.471
NC_035078.1	80359655	.	T	A	.	.	MAF_USDA=29.167
NC_035078.1	80359665	.	G	C	.	.	MAF_INRAE=42.5;MAF_USDA=29.167
NC_035078.1	80359667	.	A	C	.	.	MAF_INRAE=42.5;MAF_USDA=29.167
NC_035078.1	80359669	.	A	C	.	.	MAF_USDA=29.167
NC_035078.1	80359681	.	C	T	.	.	MAF_USDA=29.167
NC_035078.1	80359682	.	C	A	.	.	MAF_USDA=29.167
NC_035078.1	80359683	.	G	T	.	.	MAF_INRAE=36.842;MAF_USDA=19.412
NC_035078.1	80359693	.	C	A	.	.	MAF_USDA=3.529
NC_035078.1	80359804	.	C	A	.	.	MAF_INRAE=17.5;MAF_USDA=47.917
NC_035078.1	80359830	.	C	A	.	.	MAF_USDA=10.417
NC_035078.1	80359862	.	G	A	.	.	MAF_USDA=35.417
NC_035078.1	80359915	.	T	A	.	.	MAF_INRAE=15.789;MAF_USDA=18.824
NC_035078.1	80359965	.	A	T	.	.	MAF_INRAE=3.797
NC_035078.1	80359967	.	C	T	.	.	MAF_INRAE=1.667
NC_035078.1	80359980	.	G	A	.	.	MAF_INRAE=5.0
NC_035078.1	80360023	.	T	A	.	.	MAF_USDA=2.083
NC_035078.1	80360063	.	G	A	.	.	MAF_USDA=1.639
NC_035078.1	80360079	.	A	C	.	.	MAF_USDA=6.471
NC_035078.1	80360134	.	C	T	.	.	MAF_USDA=4.918
NC_035078.1	80360420	.	C	A	.	.	MAF_INRAE=10.526
NC_035078.1	80360474	.	G	A	.	.	MAF_INRAE=12.658;MAF_USDA=4.098
NC_035078.1	80360494	.	C	T	.	.	MAF_USDA=10.656
NC_035078.1	80360512	.	A	T	.	.	MAF_INRAE=10.759
NC_035078.1	80360524	.	C	T	.	.	MAF_INRAE=18.354;MAF_USDA=15.882
NC_035078.1	80360539	.	T	G	.	.	MAF_USDA=7.377
NC_035078.1	80360596	.	G	T	.	.	MAF_INRAE=37.342;MAF_USDA=3.529
NC_035078.1	80360668	.	T	C	.	.	MAF_INRAE=50.0;MAF_USDA=2.941
NC_035078.1	80360673	.	C	A	.	.	MAF_INRAE=5.263
NC_035078.1	80360676	.	A	G	.	.	MAF_INRAE=5.0
NC_035078.1	80360678	.	C	A	.	.	MAF_INRAE=3.797;MAF_USDA=6.25
NC_035078.1	80360685	.	A	G	.	.	MAF_USDA=6.25
NC_035078.1	80360809	.	C	A	.	.	MAF_USDA=2.459
NC_035078.1	80360831	.	G	T	.	.	MAF_INRAE=5.263
NC_035078.1	80360847	.	C	T	.	.	MAF_USDA=12.353
NC_035078.1	80360849	.	C	G	.	.	MAF_USDA=1.639
NC_035078.1	80360853	.	G	A	.	.	MAF_INRAE=3.797
NC_035078.1	80360855	.	G	T	.	.	MAF_INRAE=41.667;MAF_USDA=25.882
NC_035078.1	80360869	.	T	G	.	.	MAF_INRAE=39.873;MAF_USDA=20.588
NC_035078.1	80360881	.	T	C	.	.	MAF_INRAE=3.797;MAF_USDA=47.059
NC_035078.1	80360908	.	A	T	.	.	MAF_INRAE=5.263
NC_035078.1	80360995	.	C	G	.	.	MAF_USDA=7.377
NC_035078.1	80361012	.	C	G	.	.	MAF_INRAE=46.835;MAF_USDA=2.941
NC_035078.1	80361024	.	G	A	.	.	MAF_USDA=10.656
NC_035078.1	80361038	.	G	T	.	.	MAF_INRAE=30.38;MAF_USDA=20.588
NC_035078.1	80361040	.	C	G	.	.	MAF_USDA=7.377
NC_035078.1	80361042	.	C	T	.	.	MAF_USDA=1.639
NC_035078.1	80361050	.	T	A	.	.	MAF_USDA=1.639
NC_035078.1	80361220	.	A	G	.	.	MAF_USDA=10.0
NC_035078.1	80361243	.	A	G	.	.	MAF_INRAE=8.333;MAF_USDA=8.333
NC_035078.1	80361271	.	A	C	.	.	MAF_INRAE=25.949;MAF_USDA=24.118
NC_035078.1	80361315	.	T	C	.	.	MAF_INRAE=3.797
NC_035078.1	80361421	.	C	T	.	.	MAF_USDA=6.557
NC_035078.1	80361437	.	G	A	.	.	MAF_USDA=6.471
NC_035078.1	80361438	.	A	T	.	.	MAF_INRAE=42.105;MAF_USDA=21.176
NC_035078.1	80361474	.	T	G	.	.	MAF_USDA=1.639
NC_035078.1	80361501	.	A	G	.	.	MAF_USDA=1.724
NC_035078.1	80361505	.	C	T	.	.	MAF_USDA=30.172
NC_035078.1	80361507	.	T	C	.	.	MAF_USDA=18.75
NC_035078.1	80361539	.	T	C	.	.	MAF_INRAE=10.526
NC_035078.1	80361608	.	A	C	.	.	MAF_USDA=22.353
NC_035078.1	80361641	.	A	C	.	.	MAF_USDA=6.25
NC_035078.1	80361664	.	C	A	.	.	MAF_INRAE=6.667;MAF_USDA=13.529
NC_035078.1	80361669	.	T	G	.	.	MAF_USDA=13.115
NC_035078.1	80361686	.	T	G	.	.	MAF_INRAE=46.835;MAF_USDA=31.765
NC_035078.1	80361724	.	T	G	.	.	MAF_INRAE=5.263;MAF_USDA=4.098
NC_035078.1	80361739	.	T	C	.	.	MAF_USDA=4.918
NC_035078.1	80361748	.	C	A	.	.	MAF_USDA=1.639
NC_035078.1	80361777	.	T	C	.	.	MAF_INRAE=10.833;MAF_USDA=7.059
NC_035078.1	80361789	.	C	A	.	.	MAF_USDA=8.333
NC_035078.1	80361793	.	A	T	.	.	MAF_USDA=7.377
NC_035078.1	80361852	.	A	T	.	.	MAF_USDA=2.941
NC_035078.1	80361922	.	C	T	.	.	MAF_INRAE=5.263
NC_035078.1	80362000	.	T	A	.	.	MAF_INRAE=5.263
NC_035078.1	80362048	.	C	A	.	.	MAF_USDA=11.475
NC_035078.1	80362093	.	T	C	.	.	MAF_INRAE=11.667
NC_035078.1	80362133	.	C	T	.	.	MAF_INRAE=41.139;MAF_USDA=41.765
NC_035078.1	80362178	.	G	A	.	.	MAF_INRAE=5.263;MAF_USDA=3.279
NC_035078.1	80362199	.	C	T	.	.	MAF_INRAE=5.0;MAF_USDA=8.824
NC_035078.1	80362207	.	C	A	.	.	MAF_INRAE=3.797;MAF_USDA=4.167
NC_035078.1	80362225	.	T	A	.	.	MAF_USDA=2.459
NC_035078.1	80362247	.	C	A	.	.	MAF_INRAE=8.228
NC_035078.1	80362264	.	T	C	.	.	MAF_INRAE=40.506;MAF_USDA=32.353
NC_035078.1	80362279	.	C	A	.	.	MAF_USDA=3.279
NC_035078.1	80362351	.	A	G	.	.	MAF_USDA=7.377
NC_035078.1	80362410	.	G	A	.	.	MAF_USDA=4.706
NC_035078.1	80362430	.	A	T	.	.	MAF_INRAE=10.759;MAF_USDA=3.279
NC_035078.1	80362433	.	G	A	.	.	MAF_INRAE=8.228
NC_035078.1	80362434	.	A	T	.	.	MAF_INRAE=5.833
NC_035078.1	80362450	.	T	C	.	.	MAF_USDA=11.475
NC_035078.1	80362457	.	C	A	.	.	MAF_INRAE=3.797;MAF_USDA=4.167
NC_035078.1	80362459	.	G	T	.	.	MAF_USDA=10.656
NC_035078.1	80362470	.	T	A	.	.	MAF_USDA=2.083
NC_035078.1	80362474	.	G	A	.	.	MAF_INRAE=34.81;MAF_USDA=13.529
NC_035078.1	80362508	.	T	C	.	.	MAF_INRAE=49.367;MAF_USDA=31.176
NC_035078.1	80362509	.	T	C	.	.	MAF_INRAE=50.0;MAF_USDA=32.941
NC_035078.1	80362561	.	C	A	.	.	MAF_INRAE=29.747;MAF_USDA=21.176
NC_035078.1	80362574	.	T	A	.	.	MAF_INRAE=10.526
NC_035078.1	80362600	.	C	T	.	.	MAF_INRAE=48.734;MAF_USDA=33.529
NC_035078.1	80362682	.	T	G	.	.	MAF_USDA=1.639
NC_035078.1	80362727	.	C	A	.	.	MAF_INRAE=8.228
NC_035078.1	80362737	.	C	T	.	.	MAF_USDA=4.918
NC_035078.1	80362808	.	G	T	.	.	MAF_INRAE=3.797;MAF_USDA=4.706
NC_035078.1	80362829	.	G	T	.	.	MAF_USDA=12.295
NC_035078.1	80362883	.	T	A	.	.	MAF_USDA=5.738
NC_035078.1	80362909	.	A	G	.	.	MAF_INRAE=10.759;MAF_USDA=3.279
NC_035078.1	80362950	.	A	G	.	.	MAF_INRAE=11.392;MAF_USDA=2.5
NC_035078.1	80362978	.	A	T	.	.	MAF_INRAE=29.114;MAF_USDA=20.0
NC_035078.1	80362989	.	G	T	.	.	MAF_INRAE=41.772;MAF_USDA=38.824
NC_035078.1	80362991	.	T	C	.	.	MAF_USDA=5.738
NC_035078.1	80363008	.	T	A	.	.	MAF_USDA=2.941
NC_035078.1	80363019	.	C	T	.	.	MAF_INRAE=29.747;MAF_USDA=19.412
NC_035078.1	80363031	.	T	C	.	.	MAF_INRAE=46.203;MAF_USDA=38.824
NC_035078.1	80363084	.	C	A	.	.	MAF_INRAE=3.797;MAF_USDA=4.706
NC_035078.1	80363086	.	G	T	.	.	MAF_USDA=2.459
NC_035078.1	80363101	.	G	A	.	.	MAF_INRAE=3.797;MAF_USDA=4.706
NC_035078.1	80363102	.	G	T	.	.	MAF_INRAE=3.333;MAF_USDA=4.706
NC_035078.1	80363106	.	A	G	.	.	MAF_INRAE=42.105;MAF_USDA=34.118
NC_035078.1	80363107	.	G	A	.	.	MAF_USDA=4.167
NC_035078.1	80363136	.	G	C	.	.	MAF_USDA=1.639
NC_035078.1	80363210	.	C	T	.	.	MAF_INRAE=8.228
NC_035078.1	80363246	.	G	A	.	.	MAF_INRAE=38.608;MAF_USDA=34.706
NC_035078.1	80363257	.	T	G	.	.	MAF_USDA=11.475
NC_035078.1	80363299	.	C	A	.	.	MAF_USDA=1.639
NC_035078.1	80363305	.	A	G	.	.	MAF_USDA=7.377
NC_035078.1	80363407	.	G	A	.	.	MAF_INRAE=10.526
NC_035078.1	80363423	.	G	A	.	.	MAF_INRAE=37.975;MAF_USDA=34.706
NC_035078.1	80363494	.	G	A	.	.	MAF_INRAE=2.5;MAF_USDA=2.083
NC_035078.1	80363497	.	C	T	.	.	MAF_USDA=6.557
NC_035078.1	80363502	.	C	T	.	.	MAF_USDA=10.656
NC_035078.1	80363507	.	A	G	.	.	MAF_INRAE=42.405;MAF_USDA=38.824
NC_035078.1	80363508	.	T	A	.	.	MAF_INRAE=37.5;MAF_USDA=30.0
NC_035078.1	80363587	.	G	A	.	.	MAF_INRAE=37.342;MAF_USDA=30.0
NC_035078.1	80363589	.	C	T	.	.	MAF_INRAE=35.443;MAF_USDA=11.765
NC_035078.1	80363623	.	G	A	.	.	MAF_INRAE=5.833;MAF_USDA=3.529
NC_035078.1	80363625	.	C	A	.	.	MAF_INRAE=5.0;MAF_USDA=2.459
NC_035078.1	80363671	.	A	G	.	.	MAF_USDA=1.639
NC_035078.1	80363675	.	G	A	.	.	MAF_INRAE=5.833;MAF_USDA=2.941
NC_035078.1	80363703	.	G	A	.	.	MAF_USDA=4.918
NC_035078.1	80363720	.	G	A	.	.	MAF_USDA=30.588
NC_035078.1	80363743	.	G	A	.	.	MAF_INRAE=30.38;MAF_USDA=20.0
NC_035078.1	80363761	.	T	C	.	.	MAF_USDA=6.557
NC_035078.1	80363804	.	C	A	.	.	MAF_INRAE=3.797;MAF_USDA=4.118
NC_035078.1	80363845	.	G	T	.	.	MAF_USDA=10.0
NC_035078.1	80363854	.	T	C	.	.	MAF_INRAE=3.797;MAF_USDA=4.167
NC_035078.1	80363865	.	C	T	.	.	MAF_INRAE=1.667;MAF_USDA=9.016
NC_035078.1	80363888	.	T	C	.	.	MAF_USDA=1.639
NC_035078.1	80363893	.	G	A	.	.	MAF_INRAE=29.114;MAF_USDA=15.294
NC_035078.1	80363898	.	A	G	.	.	MAF_INRAE=29.114;MAF_USDA=15.294
NC_035078.1	80363946	.	T	C	.	.	MAF_USDA=1.639
NC_035078.1	80363990	.	C	T	.	.	MAF_USDA=1.639
NC_035078.1	80364016	.	G	A	.	.	MAF_USDA=4.706
NC_035078.1	80364053	.	T	C	.	.	MAF_INRAE=7.5;MAF_USDA=30.588
NC_035078.1	80364056	.	C	T	.	.	MAF_INRAE=2.5;MAF_USDA=7.059
NC_035078.1	80364152	.	A	G	.	.	MAF_INRAE=36.709;MAF_USDA=34.524
NC_035078.1	80364154	.	C	A	.	.	MAF_USDA=4.167
NC_035078.1	80364156	.	T	C	.	.	MAF_USDA=4.167
NC_035078.1	80364193	.	T	C	.	.	MAF_INRAE=5.833;MAF_USDA=2.941
NC_035078.1	80364264	.	T	C	.	.	MAF_INRAE=41.139;MAF_USDA=37.647
NC_035078.1	80364265	.	G	A	.	.	MAF_INRAE=5.833
NC_035078.1	80364279	.	C	T	.	.	MAF_USDA=5.738
NC_035078.1	80364339	.	C	T	.	.	MAF_INRAE=15.789;MAF_USDA=2.459
NC_035078.1	80364359	.	G	A	.	.	MAF_INRAE=5.833;MAF_USDA=2.941
NC_035078.1	80364367	.	G	C	.	.	MAF_INRAE=8.228;MAF_USDA=10.656
NC_035078.1	80364414	.	T	C	.	.	MAF_INRAE=30.38;MAF_USDA=20.588
NC_035078.1	80364415	.	G	A	.	.	MAF_INRAE=5.0;MAF_USDA=8.333
NC_035078.1	80364445	.	C	A	.	.	MAF_USDA=4.918
NC_035078.1	80364452	.	G	T	.	.	MAF_INRAE=37.975;MAF_USDA=37.5
NC_035078.1	80364454	.	T	A	.	.	MAF_USDA=1.639
NC_035078.1	80364490	.	A	G	.	.	MAF_USDA=14.706
NC_035078.1	80364516	.	T	A	.	.	MAF_INRAE=8.228;MAF_USDA=11.475
NC_035078.1	80364555	.	G	A	.	.	MAF_USDA=5.738
NC_035078.1	80364597	.	T	C	.	.	MAF_INRAE=36.842;MAF_USDA=12.353
NC_035078.1	80364602	.	G	A	.	.	MAF_USDA=5.738
NC_035078.1	80364603	.	A	G	.	.	MAF_INRAE=42.105;MAF_USDA=30.588
NC_035078.1	80364624	.	C	A	.	.	MAF_INRAE=10.759;MAF_USDA=4.098
NC_035078.1	80364642	.	G	T	.	.	MAF_USDA=1.639
NC_035078.1	80364645	.	C	T	.	.	MAF_INRAE=3.797;MAF_USDA=4.706
NC_035078.1	80364728	.	A	C	.	.	MAF_INRAE=5.833;MAF_USDA=2.941
NC_035078.1	80364761	.	C	T	.	.	MAF_INRAE=3.797;MAF_USDA=4.706
NC_035078.1	80364783	.	C	T	.	.	MAF_INRAE=18.354;MAF_USDA=14.118
NC_035078.1	80364792	.	A	T	.	.	MAF_INRAE=18.354;MAF_USDA=10.0
NC_035078.1	80364793	.	C	A	.	.	MAF_INRAE=20.833;MAF_USDA=10.0
NC_035078.1	80364813	.	G	A	.	.	MAF_INRAE=26.582;MAF_USDA=24.706
NC_035078.1	80364816	.	C	A	.	.	MAF_INRAE=2.5;MAF_USDA=14.706
NC_035078.1	80364844	.	A	G	.	.	MAF_INRAE=10.526
NC_035078.1	80364872	.	G	C	.	.	MAF_USDA=5.738
NC_035078.1	80364897	.	G	T	.	.	MAF_INRAE=29.114;MAF_USDA=15.294
NC_035078.1	80364901	.	C	A	.	.	MAF_INRAE=8.228
NC_035078.1	80364904	.	C	T	.	.	MAF_INRAE=5.0
NC_035078.1	80364946	.	G	A	.	.	MAF_USDA=5.738
NC_035078.1	80364954	.	G	T	.	.	MAF_INRAE=3.797;MAF_USDA=4.706
NC_035078.1	80364972	.	G	A	.	.	MAF_INRAE=2.632;MAF_USDA=4.706
NC_035078.1	80365004	.	C	G	.	.	MAF_INRAE=8.228
NC_035078.1	80365032	.	A	T	.	.	MAF_USDA=6.557
NC_035078.1	80365041	.	T	A	.	.	MAF_USDA=1.639
NC_035078.1	80365046	.	A	G	.	.	MAF_INRAE=15.789
NC_035078.1	80365071	.	T	A	.	.	MAF_USDA=4.819
NC_035078.1	80365091	.	C	G	.	.	MAF_USDA=7.377
NC_035078.1	80365123	.	A	G	.	.	MAF_USDA=3.529
NC_035078.1	80365125	.	C	A	.	.	MAF_USDA=4.118
NC_035078.1	80365126	.	A	C	.	.	MAF_USDA=1.639
NC_035078.1	80365135	.	G	T	.	.	MAF_USDA=2.459
NC_035078.1	80365198	.	G	A	.	.	MAF_USDA=37.5
NC_035078.1	80365200	.	A	C	.	.	MAF_USDA=37.5
NC_035078.1	80365210	.	G	T	.	.	MAF_USDA=10.417
NC_035078.1	80365213	.	C	T	.	.	MAF_USDA=4.167
NC_035078.1	80365235	.	T	C	.	.	MAF_USDA=8.333
NC_035078.1	80365255	.	G	A	.	.	MAF_USDA=10.417
NC_035078.1	80365283	.	G	T	.	.	MAF_USDA=10.417
NC_035078.1	80365335	.	C	T	.	.	MAF_USDA=12.5
NC_035078.1	80365344	.	G	A	.	.	MAF_USDA=45.833
NC_035078.1	80365346	.	A	C	.	.	MAF_USDA=43.478
NC_035078.1	80365388	.	T	A	.	.	MAF_USDA=13.043
NC_035078.1	80365401	.	A	G	.	.	MAF_USDA=43.478
NC_035078.1	80365438	.	T	A	.	.	MAF_USDA=11.765
NC_035078.1	80365505	.	T	C	.	.	MAF_USDA=3.279
NC_035078.1	80365511	.	A	T	.	.	MAF_USDA=4.098
NC_035078.1	80365547	.	T	G	.	.	MAF_USDA=6.667
NC_035078.1	80366784	.	T	C	.	.	MAF_USDA=35.417
NC_035078.1	80366797	.	C	T	.	.	MAF_USDA=39.583
NC_035078.1	80366814	.	C	T	.	.	MAF_USDA=41.667
NC_035078.1	80366831	.	T	C	.	.	MAF_USDA=13.529
NC_035078.1	80366848	.	C	T	.	.	MAF_USDA=21.176
NC_035078.1	80366849	.	T	C	.	.	MAF_USDA=8.824
NC_035078.1	80366865	.	T	C	.	.	MAF_USDA=12.5
NC_035078.1	80366916	.	C	T	.	.	MAF_USDA=50.0
NC_035078.1	80366920	.	A	C	.	.	MAF_USDA=50.0
NC_035078.1	80366966	.	A	G	.	.	MAF_INRAE=5.263;MAF_USDA=4.167
NC_035078.1	80366967	.	G	T	.	.	MAF_USDA=1.639
NC_035078.1	80367002	.	A	T	.	.	MAF_INRAE=9.167;MAF_USDA=17.647
NC_035078.1	80367065	.	A	G	.	.	MAF_INRAE=47.5
NC_035078.1	80367090	.	T	C	.	.	MAF_INRAE=2.5
NC_035078.1	80367093	.	A	G	.	.	MAF_INRAE=38.333
NC_035078.1	80367100	.	T	G	.	.	MAF_INRAE=5.833
NC_035078.1	80367101	.	G	T	.	.	MAF_INRAE=39.167
NC_035078.1	80367146	.	C	T	.	.	MAF_INRAE=22.5
NC_035078.1	80367151	.	C	G	.	.	MAF_INRAE=25.0
NC_035078.1	80367176	.	T	G	.	.	MAF_INRAE=26.667
NC_035078.1	80367258	.	C	A	.	.	MAF_USDA=4.167
NC_035078.1	80367315	.	G	A	.	.	MAF_INRAE=31.013;MAF_USDA=24.706
NC_035078.1	80367336	.	C	A	.	.	MAF_INRAE=44.304;MAF_USDA=47.647
NC_035078.1	80367341	.	C	T	.	.	MAF_INRAE=34.177;MAF_USDA=12.941
NC_035078.1	80367347	.	G	C	.	.	MAF_INRAE=3.797;MAF_USDA=4.167
NC_035078.1	80367354	.	G	C	.	.	MAF_INRAE=7.5;MAF_USDA=30.588
NC_035078.1	80367355	.	T	A	.	.	MAF_USDA=8.235
NC_035078.1	80367360	.	A	T	.	.	MAF_INRAE=7.5;MAF_USDA=30.0
NC_035078.1	80367411	.	A	G	.	.	MAF_USDA=4.706
NC_035078.1	80367457	.	T	C	.	.	MAF_INRAE=3.797;MAF_USDA=5.882
NC_035078.1	80367591	.	A	G	.	.	MAF_INRAE=37.342;MAF_USDA=30.588
NC_035078.1	80367595	.	T	G	.	.	MAF_INRAE=20.886;MAF_USDA=20.0
NC_035078.1	80367623	.	G	C	.	.	MAF_INRAE=37.975;MAF_USDA=24.706
NC_035078.1	80367648	.	G	C	.	.	MAF_USDA=17.213
NC_035078.1	80367658	.	T	A	.	.	MAF_INRAE=2.5;MAF_USDA=14.583
NC_035078.1	80367668	.	T	C	.	.	MAF_INRAE=5.263;MAF_USDA=6.471
NC_035078.1	80367695	.	T	C	.	.	MAF_USDA=15.574
NC_035078.1	80367702	.	T	G	.	.	MAF_USDA=8.197
NC_035078.1	80367744	.	A	G	.	.	MAF_INRAE=36.709;MAF_USDA=28.313
NC_035078.1	80367761	.	T	A	.	.	MAF_INRAE=5.833;MAF_USDA=8.333
NC_035078.1	80367776	.	T	A	.	.	MAF_INRAE=5.833;MAF_USDA=8.333
NC_035078.1	80367784	.	G	A	.	.	MAF_INRAE=8.228
NC_035078.1	80367789	.	C	G	.	.	MAF_INRAE=8.228
NC_035078.1	80367792	.	T	A	.	.	MAF_INRAE=5.833
NC_035078.1	80367840	.	T	A	.	.	MAF_INRAE=5.0;MAF_USDA=29.167
NC_035078.1	80367877	.	A	T	.	.	MAF_INRAE=5.0;MAF_USDA=4.167
NC_035078.1	80367906	.	C	G	.	.	MAF_INRAE=44.937;MAF_USDA=43.529
NC_035078.1	80368001	.	G	T	.	.	MAF_INRAE=8.228;MAF_USDA=15.294
NC_035078.1	80368034	.	C	T	.	.	MAF_USDA=7.377
NC_035078.1	80368047	.	T	G	.	.	MAF_INRAE=8.228
NC_035078.1	80368049	.	C	A	.	.	MAF_INRAE=44.167;MAF_USDA=50.0
NC_035078.1	80368052	.	T	C	.	.	MAF_INRAE=44.167;MAF_USDA=49.412
NC_035078.1	80368101	.	C	T	.	.	MAF_USDA=5.738
NC_035078.1	80368148	.	C	T	.	.	MAF_INRAE=8.228
NC_035078.1	80368157	.	C	T	.	.	MAF_INRAE=13.924;MAF_USDA=18.235
NC_035078.1	80368171	.	C	A	.	.	MAF_INRAE=7.5;MAF_USDA=9.524
NC_035078.1	80368180	.	G	T	.	.	MAF_INRAE=7.5;MAF_USDA=16.471
NC_035078.1	80368189	.	C	T	.	.	MAF_INRAE=50.0;MAF_USDA=46.471
NC_035078.1	80368249	.	G	T	.	.	MAF_INRAE=5.263
NC_035078.1	80368262	.	C	A	.	.	MAF_INRAE=35.443;MAF_USDA=27.059
NC_035078.1	80368336	.	T	G	.	.	MAF_INRAE=7.595;MAF_USDA=2.941
NC_035078.1	80368395	.	C	A	.	.	MAF_USDA=2.459
NC_035078.1	80368398	.	T	C	.	.	MAF_INRAE=1.667
NC_035078.1	80368492	.	T	A	.	.	MAF_INRAE=1.667;MAF_USDA=11.176
NC_035078.1	80368505	.	A	T	.	.	MAF_INRAE=30.38;MAF_USDA=15.294
NC_035078.1	80368563	.	A	C	.	.	MAF_INRAE=10.127;MAF_USDA=16.471
NC_035078.1	80368579	.	G	A	.	.	MAF_INRAE=10.526
NC_035078.1	80368597	.	A	G	.	.	MAF_INRAE=10.127;MAF_USDA=16.471
NC_035078.1	80368623	.	G	A	.	.	MAF_INRAE=10.127;MAF_USDA=15.882
NC_035078.1	80368645	.	T	C	.	.	MAF_INRAE=2.5;MAF_USDA=15.882
NC_035078.1	80368712	.	C	T	.	.	MAF_INRAE=8.228
NC_035078.1	80368724	.	C	T	.	.	MAF_INRAE=5.833;MAF_USDA=12.5
NC_035078.1	80368746	.	A	G	.	.	MAF_USDA=10.417
NC_035078.1	80368753	.	G	A	.	.	MAF_INRAE=16.456;MAF_USDA=7.059
NC_035078.1	80368798	.	C	T	.	.	MAF_INRAE=2.5;MAF_USDA=2.083
NC_035078.1	80368877	.	C	A	.	.	MAF_USDA=15.882
NC_035078.1	80368878	.	T	G	.	.	MAF_USDA=14.118
NC_035078.1	80368881	.	A	T	.	.	MAF_USDA=1.639
NC_035078.1	80368886	.	C	T	.	.	MAF_INRAE=31.667;MAF_USDA=10.417
NC_035078.1	80368915	.	A	T	.	.	MAF_USDA=12.295
NC_035078.1	80368928	.	G	C	.	.	MAF_USDA=2.459
NC_035078.1	80368981	.	G	A	.	.	MAF_USDA=2.459
NC_035078.1	80368993	.	T	G	.	.	MAF_USDA=1.639
NC_035078.1	80368998	.	A	G	.	.	MAF_INRAE=10.127;MAF_USDA=16.393
NC_035078.1	80369002	.	G	A	.	.	MAF_INRAE=8.333;MAF_USDA=16.393
NC_035078.1	80369004	.	A	G	.	.	MAF_USDA=13.115
NC_035078.1	80369027	.	A	T	.	.	MAF_INRAE=26.582;MAF_USDA=7.059
NC_035078.1	80369042	.	G	A	.	.	MAF_INRAE=10.127;MAF_USDA=15.882
NC_035078.1	80369062	.	A	G	.	.	MAF_INRAE=10.127;MAF_USDA=15.882
NC_035078.1	80369091	.	C	T	.	.	MAF_INRAE=10.127;MAF_USDA=15.882
NC_035078.1	80369151	.	C	A	.	.	MAF_INRAE=6.667;MAF_USDA=20.0
NC_035078.1	80369187	.	G	A	.	.	MAF_INRAE=34.177;MAF_USDA=17.059
NC_035078.1	80369212	.	T	A	.	.	MAF_INRAE=10.526
NC_035078.1	80369213	.	A	G	.	.	MAF_INRAE=8.228
NC_035078.1	80369261	.	T	G	.	.	MAF_INRAE=10.526
NC_035078.1	80369267	.	G	C	.	.	MAF_INRAE=14.557;MAF_USDA=35.882
NC_035078.1	80369270	.	G	C	.	.	MAF_INRAE=10.127;MAF_USDA=15.294
NC_035078.1	80369361	.	A	C	.	.	MAF_INRAE=10.526
NC_035078.1	80369394	.	A	T	.	.	MAF_USDA=12.295
NC_035078.1	80369396	.	A	G	.	.	MAF_USDA=1.639
NC_035078.1	80369437	.	T	G	.	.	MAF_INRAE=5.263;MAF_USDA=6.471
NC_035078.1	80369475	.	A	G	.	.	MAF_INRAE=9.494;MAF_USDA=14.706
NC_035078.1	80369482	.	G	A	.	.	MAF_USDA=1.639
NC_035078.1	80369490	.	G	A	.	.	MAF_INRAE=13.291
NC_035078.1	80369549	.	C	G	.	.	MAF_USDA=3.279
NC_035078.1	80369556	.	A	G	.	.	MAF_INRAE=9.494;MAF_USDA=15.882
NC_035078.1	80369567	.	G	A	.	.	MAF_USDA=3.279
NC_035078.1	80369647	.	G	A	.	.	MAF_INRAE=5.833;MAF_USDA=3.529
NC_035078.1	80369680	.	A	G	.	.	MAF_INRAE=35.443;MAF_USDA=37.059
NC_035078.1	80369701	.	C	T	.	.	MAF_USDA=5.294
NC_035078.1	80369714	.	A	G	.	.	MAF_INRAE=35.443;MAF_USDA=17.059
NC_035078.1	80369729	.	C	T	.	.	MAF_USDA=12.295
NC_035078.1	80369735	.	C	T	.	.	MAF_INRAE=13.924;MAF_USDA=38.235
NC_035078.1	80369881	.	G	A	.	.	MAF_USDA=6.25
NC_035078.1	80369884	.	G	A	.	.	MAF_USDA=1.639
NC_035078.1	80369939	.	A	G	.	.	MAF_INRAE=6.667;MAF_USDA=14.706
NC_035078.1	80369965	.	C	G	.	.	MAF_USDA=10.417
NC_035078.1	80370005	.	G	T	.	.	MAF_USDA=7.377
NC_035078.1	80370015	.	C	A	.	.	MAF_USDA=10.417
NC_035078.1	80370067	.	A	G	.	.	MAF_USDA=8.197
NC_035078.1	80370068	.	C	T	.	.	MAF_INRAE=6.667;MAF_USDA=12.353
NC_035078.1	80370099	.	G	T	.	.	MAF_INRAE=8.333;MAF_USDA=38.824
NC_035078.1	80370166	.	A	G	.	.	MAF_USDA=4.918
NC_035078.1	80370176	.	T	A	.	.	MAF_USDA=6.557
NC_035078.1	80370197	.	G	T	.	.	MAF_INRAE=2.5;MAF_USDA=15.294
NC_035078.1	80370215	.	G	C	.	.	MAF_USDA=2.941
NC_035078.1	80370221	.	C	T	.	.	MAF_INRAE=17.722;MAF_USDA=7.059
NC_035078.1	80370223	.	T	G	.	.	MAF_USDA=3.279
NC_035078.1	80370228	.	T	G	.	.	MAF_INRAE=1.667;MAF_USDA=14.118
NC_035078.1	80370297	.	C	T	.	.	MAF_INRAE=13.924;MAF_USDA=36.471
NC_035078.1	80370337	.	T	A	.	.	MAF_USDA=1.639
NC_035078.1	80370340	.	G	A	.	.	MAF_INRAE=9.494;MAF_USDA=15.882
NC_035078.1	80370526	.	G	T	.	.	MAF_INRAE=5.833;MAF_USDA=22.353
NC_035078.1	80370542	.	A	T	.	.	MAF_USDA=1.639
NC_035078.1	80370569	.	C	T	.	.	MAF_INRAE=22.785;MAF_USDA=45.882
NC_035078.1	80370570	.	G	A	.	.	MAF_USDA=1.639
NC_035078.1	80370598	.	G	A	.	.	MAF_INRAE=3.333
NC_035078.1	80370628	.	TGTGGTGGACTCCGC	TGTGGTGGACTCCGT	.	.	MAF_USDA=16.667
NC_035078.1	80370642	.	C	T	.	.	MAF_USDA=17.213
NC_035078.1	80370663	.	G	A	.	.	MAF_USDA=1.639
NC_035078.1	80370798	.	G	A	.	.	MAF_INRAE=15.823;MAF_USDA=7.059
NC_035078.1	80370821	.	A	G	.	.	MAF_USDA=10.656
NC_035078.1	80370827	.	G	A	.	.	MAF_USDA=1.639
NC_035078.1	80370888	.	T	A	.	.	MAF_INRAE=2.5;MAF_USDA=14.118
NC_035078.1	80370897	.	C	T	.	.	MAF_INRAE=2.5;MAF_USDA=15.882
NC_035078.1	80370919	.	T	A	.	.	MAF_USDA=4.918
NC_035078.1	80370922	.	C	T	.	.	MAF_USDA=4.918
NC_035078.1	80370933	.	G	A	.	.	MAF_USDA=3.529
NC_035078.1	80370946	.	C	T	.	.	MAF_INRAE=5.0;MAF_USDA=2.083
NC_035078.1	80370948	.	G	T	.	.	MAF_INRAE=6.329;MAF_USDA=16.471
NC_035078.1	80370952	.	C	T	.	.	MAF_INRAE=30.833;MAF_USDA=23.529
NC_035078.1	80370954	.	A	T	.	.	MAF_INRAE=30.833;MAF_USDA=24.118
NC_035078.1	80370968	.	C	T	.	.	MAF_USDA=2.459
NC_035078.1	80370970	.	A	G	.	.	MAF_INRAE=33.333;MAF_USDA=47.059
NC_035078.1	80370976	.	T	C	.	.	MAF_INRAE=2.5;MAF_USDA=24.118
NC_035078.1	80371029	.	T	C	.	.	MAF_INRAE=5.0
NC_035078.1	80371043	.	T	C	.	.	MAF_INRAE=31.667;MAF_USDA=22.941
NC_035078.1	80371044	.	G	T	.	.	MAF_INRAE=31.667;MAF_USDA=22.941
NC_035078.1	80371054	.	G	A	.	.	MAF_INRAE=5.833
NC_035078.1	80371069	.	A	G	.	.	MAF_USDA=12.295
NC_035078.1	80371080	.	A	G	.	.	MAF_USDA=13.69
NC_035078.1	80371081	.	A	G	.	.	MAF_USDA=14.118
NC_035078.1	80371082	.	C	T	.	.	MAF_USDA=12.941
NC_035078.1	80371083	.	T	A	.	.	MAF_USDA=14.118
NC_035078.1	80371084	.	C	T	.	.	MAF_USDA=14.118
NC_035078.1	80371101	.	G	T	.	.	MAF_INRAE=2.5;MAF_USDA=14.118
NC_035078.1	80371140	.	T	C	.	.	MAF_INRAE=1.667
NC_035078.1	80371237	.	C	G	.	.	MAF_INRAE=2.5;MAF_USDA=14.118
NC_035078.1	80371242	.	T	C	.	.	MAF_INRAE=15.823;MAF_USDA=4.098
NC_035078.1	80371252	.	T	A	.	.	MAF_USDA=2.459
NC_035078.1	80371313	.	G	T	.	.	MAF_INRAE=2.5;MAF_USDA=12.941
NC_035078.1	80371320	.	C	G	.	.	MAF_INRAE=29.747;MAF_USDA=15.882
NC_035078.1	80371357	.	G	C	.	.	MAF_INRAE=2.5;MAF_USDA=15.882
NC_035078.1	80371373	.	A	T	.	.	MAF_INRAE=16.456;MAF_USDA=7.059
NC_035078.1	80371414	.	G	T	.	.	MAF_INRAE=30.38;MAF_USDA=41.667
NC_035078.1	80371416	.	G	T	.	.	MAF_INRAE=31.667;MAF_USDA=41.667
NC_035078.1	80371418	.	G	A	.	.	MAF_INRAE=8.228
NC_035078.1	80371437	.	C	T	.	.	MAF_INRAE=2.5;MAF_USDA=12.941
NC_035078.1	80371463	.	C	A	.	.	MAF_INRAE=6.962;MAF_USDA=16.471
NC_035078.1	80371479	.	T	C	.	.	MAF_INRAE=1.667
NC_035078.1	80371485	.	T	A	.	.	MAF_INRAE=1.667;MAF_USDA=10.417
NC_035078.1	80371486	.	C	T	.	.	MAF_INRAE=1.667;MAF_USDA=10.417
NC_035078.1	80371502	.	G	A	.	.	MAF_USDA=12.5
NC_035078.1	80371510	.	G	C	.	.	MAF_INRAE=2.5;MAF_USDA=14.118
NC_035078.1	80371513	.	C	T	.	.	MAF_USDA=1.639
NC_035078.1	80371522	.	G	A	.	.	MAF_INRAE=16.456;MAF_USDA=6.471
NC_035078.1	80371528	.	G	T	.	.	MAF_USDA=5.738
NC_035078.1	80371532	.	T	C	.	.	MAF_INRAE=30.38;MAF_USDA=14.118
NC_035078.1	80371541	.	C	T	.	.	MAF_USDA=5.294
NC_035078.1	80371575	.	C	A	.	.	MAF_USDA=4.098
NC_035078.1	80371632	.	G	C	.	.	MAF_USDA=2.941
NC_035078.1	80371665	.	A	C	.	.	MAF_USDA=1.667
NC_035078.1	80371670	.	T	A	.	.	MAF_INRAE=46.203;MAF_USDA=29.167
NC_035078.1	80371671	.	T	A	.	.	MAF_INRAE=3.333;MAF_USDA=16.667
NC_035078.1	80371672	.	A	T	.	.	MAF_INRAE=1.667;MAF_USDA=2.083
NC_035078.1	80371677	.	T	A	.	.	MAF_USDA=5.0
NC_035078.1	80371684	.	G	C	.	.	MAF_USDA=5.0
NC_035078.1	80371695	.	C	A	.	.	MAF_INRAE=5.263
NC_035078.1	80371710	.	A	T	.	.	MAF_USDA=45.833
NC_035078.1	80371742	.	A	C	.	.	MAF_USDA=16.667
NC_035078.1	80371758	.	A	G	.	.	MAF_USDA=16.667
NC_035078.1	80371767	.	T	C	.	.	MAF_USDA=12.5
NC_035078.1	80371776	.	C	T	.	.	MAF_USDA=8.333
NC_035078.1	80371779	.	A	G	.	.	MAF_USDA=14.583
NC_035078.1	80371818	.	T	C	.	.	MAF_USDA=14.583
NC_035078.1	80371825	.	G	T	.	.	MAF_USDA=4.167
NC_035078.1	80371980	.	G	A	.	.	MAF_USDA=10.87
NC_035078.1	80372306	.	G	T	.	.	MAF_USDA=4.167
NC_035078.1	80372329	.	A	T	.	.	MAF_USDA=33.333
NC_035078.1	80372693	.	T	C	.	.	MAF_USDA=37.5
NC_035078.1	80372696	.	A	G	.	.	MAF_USDA=10.417
NC_035078.1	80372702	.	G	T	.	.	MAF_USDA=22.353
NC_035078.1	80372798	.	A	G	.	.	MAF_USDA=12.5
NC_035078.1	80372841	.	A	C	.	.	MAF_USDA=47.647
NC_035078.1	80372845	.	T	A	.	.	MAF_USDA=47.647
NC_035078.1	80372889	.	T	A	.	.	MAF_INRAE=14.557;MAF_USDA=7.059
NC_035078.1	80372894	.	A	C	.	.	MAF_INRAE=26.316;MAF_USDA=15.882
NC_035078.1	80372934	.	C	T	.	.	MAF_INRAE=10.833
NC_035078.1	80372963	.	C	A	.	.	MAF_INRAE=15.823;MAF_USDA=7.059
NC_035078.1	80372999	.	C	A	.	.	MAF_INRAE=10.526
NC_035078.1	80373026	.	G	T	.	.	MAF_INRAE=10.526
NC_035078.1	80373081	.	G	A	.	.	MAF_INRAE=1.667;MAF_USDA=15.294
NC_035078.1	80373094	.	G	C	.	.	MAF_INRAE=1.667;MAF_USDA=15.294
NC_035078.1	80373163	.	C	T	.	.	MAF_INRAE=1.667;MAF_USDA=20.0
NC_035078.1	80373171	.	C	G	.	.	MAF_INRAE=26.316;MAF_USDA=17.059
NC_035078.1	80373199	.	A	C	.	.	MAF_USDA=2.459
NC_035078.1	80373206	.	G	A	.	.	MAF_USDA=16.471
NC_035078.1	80373241	.	A	T	.	.	MAF_USDA=18.75
NC_035078.1	80373254	.	T	C	.	.	MAF_USDA=14.583
NC_035078.1	80373261	.	G	C	.	.	MAF_USDA=37.5
NC_035078.1	80373277	.	T	G	.	.	MAF_USDA=4.167
NC_035078.1	80373296	.	A	C	.	.	MAF_USDA=18.75
NC_035078.1	80373301	.	A	C	.	.	MAF_USDA=4.098
NC_035078.1	80373340	.	T	A	.	.	MAF_INRAE=5.263
NC_035078.1	80373345	.	C	A	.	.	MAF_INRAE=12.025
NC_035078.1	80373369	.	C	A	.	.	MAF_INRAE=5.263
NC_035078.1	80373374	.	A	C	.	.	MAF_INRAE=12.025;MAF_USDA=4.918
NC_035078.1	80373381	.	T	C	.	.	MAF_INRAE=12.025
NC_035078.1	80373407	.	G	C	.	.	MAF_INRAE=5.263
NC_035078.1	80373460	.	A	T	.	.	MAF_USDA=1.639
NC_035078.1	80373461	.	C	A	.	.	MAF_USDA=2.941
NC_035078.1	80373496	.	T	G	.	.	MAF_USDA=1.639
NC_035078.1	80373506	.	C	A	.	.	MAF_INRAE=3.333;MAF_USDA=13.529
NC_035078.1	80373511	.	G	T	.	.	MAF_USDA=1.639
NC_035078.1	80373512	.	C	A	.	.	MAF_USDA=1.639
NC_035078.1	80373528	.	A	G	.	.	MAF_INRAE=29.747;MAF_USDA=48.824
NC_035078.1	80373533	.	C	A	.	.	MAF_INRAE=29.114;MAF_USDA=48.235
NC_035078.1	80373538	.	C	T	.	.	MAF_INRAE=1.667;MAF_USDA=11.765
NC_035078.1	80373561	.	G	A	.	.	MAF_INRAE=2.5;MAF_USDA=14.118
NC_035078.1	80373565	.	G	A	.	.	MAF_INRAE=27.848
NC_035078.1	80373614	.	G	C	.	.	MAF_INRAE=2.5;MAF_USDA=15.882
NC_035078.1	80373617	.	A	G	.	.	MAF_INRAE=2.5;MAF_USDA=14.118
NC_035078.1	80373662	.	T	A	.	.	MAF_INRAE=1.667;MAF_USDA=15.294
NC_035078.1	80373674	.	C	T	.	.	MAF_USDA=11.905
NC_035078.1	80373675	.	G	A	.	.	MAF_USDA=1.639
NC_035078.1	80373690	.	T	C	.	.	MAF_INRAE=8.228
NC_035078.1	80373722	.	A	G	.	.	MAF_INRAE=24.051;MAF_USDA=26.087
NC_035078.1	80373734	.	C	T	.	.	MAF_USDA=10.87
NC_035078.1	80373735	.	A	T	.	.	MAF_USDA=8.696
NC_035078.1	80373766	.	T	C	.	.	MAF_INRAE=11.667
NC_035078.1	80373805	.	C	T	.	.	MAF_USDA=4.348
NC_035078.1	80374385	.	C	G	.	.	MAF_INRAE=1.667
NC_035078.1	80374446	.	A	G	.	.	MAF_INRAE=2.632
NC_035078.1	80374505	.	T	C	.	.	MAF_INRAE=23.333;MAF_USDA=23.913
NC_035078.1	80374534	.	C	T	.	.	MAF_USDA=12.5
NC_035078.1	80374554	.	T	G	.	.	MAF_INRAE=1.667
NC_035078.1	80374556	.	C	T	.	.	MAF_INRAE=5.0
NC_035078.1	80374569	.	C	A	.	.	MAF_INRAE=5.833
NC_035078.1	80374579	.	T	C	.	.	MAF_INRAE=5.0
NC_035078.1	80374582	.	T	G	.	.	MAF_INRAE=5.833;MAF_USDA=10.417
NC_035078.1	80374583	.	C	T	.	.	MAF_INRAE=5.833
NC_035078.1	80374613	.	C	A	.	.	MAF_INRAE=1.667
NC_035078.1	80374620	.	G	A	.	.	MAF_INRAE=2.5
NC_035078.1	80374622	.	A	T	.	.	MAF_INRAE=5.0
NC_035078.1	80374623	.	T	A	.	.	MAF_INRAE=3.333
NC_035078.1	80374630	.	G	A	.	.	MAF_INRAE=5.0
NC_035078.1	80374638	.	T	A	.	.	MAF_INRAE=4.167
NC_035078.1	80374639	.	C	G	.	.	MAF_INRAE=4.167
NC_035078.1	80374640	.	C	A	.	.	MAF_USDA=10.417
NC_035078.1	80374641	.	G	T	.	.	MAF_INRAE=4.167
NC_035078.1	80374652	.	C	T	.	.	MAF_INRAE=5.0
NC_035078.1	80374655	.	C	T	.	.	MAF_INRAE=9.167
NC_035078.1	80374658	.	C	T	.	.	MAF_INRAE=1.667
NC_035078.1	80374659	.	C	T	.	.	MAF_INRAE=2.5
NC_035078.1	80374665	.	G	A	.	.	MAF_INRAE=12.5
NC_035078.1	80374668	.	C	G	.	.	MAF_INRAE=3.333
NC_035078.1	80374671	.	G	A	.	.	MAF_INRAE=2.5
NC_035078.1	80374672	.	G	T	.	.	MAF_INRAE=1.667
NC_035078.1	80374681	.	C	T	.	.	MAF_USDA=10.588
NC_035078.1	80374686	.	A	T	.	.	MAF_INRAE=45.833
NC_035078.1	80374687	.	C	T	.	.	MAF_INRAE=5.0
NC_035078.1	80374689	.	C	G	.	.	MAF_INRAE=42.5
NC_035078.1	80374693	.	A	G	.	.	MAF_INRAE=2.5
NC_035078.1	80374709	.	T	C	.	.	MAF_INRAE=30.0;MAF_USDA=25.0
NC_035078.1	80374715	.	T	C	.	.	MAF_INRAE=29.167;MAF_USDA=33.333
NC_035078.1	80374721	.	C	T	.	.	MAF_USDA=14.583
NC_035078.1	80374724	.	C	T	.	.	MAF_INRAE=1.667;MAF_USDA=2.083
NC_035078.1	80374750	.	T	C	.	.	MAF_INRAE=3.333
NC_035078.1	80374755	.	T	A	.	.	MAF_INRAE=3.333
NC_035078.1	80374768	.	T	C	.	.	MAF_INRAE=34.167
NC_035078.1	80374785	.	G	A	.	.	MAF_INRAE=1.667
NC_035078.1	80374788	.	T	C	.	.	MAF_INRAE=5.0;MAF_USDA=10.417
NC_035078.1	80374796	.	G	A	.	.	MAF_INRAE=2.5
NC_035078.1	80374804	.	C	A	.	.	MAF_INRAE=15.19;MAF_USDA=10.417
NC_035078.1	80374805	.	A	G	.	.	MAF_INRAE=1.667
NC_035078.1	80374806	.	A	G	.	.	MAF_INRAE=1.667
NC_035078.1	80374807	.	T	A	.	.	MAF_INRAE=1.667
NC_035078.1	80374809	.	G	T	.	.	MAF_INRAE=1.667
NC_035078.1	80374816	.	T	C	.	.	MAF_INRAE=5.833;MAF_USDA=10.417
NC_035078.1	80374821	.	C	A	.	.	MAF_INRAE=5.833
NC_035078.1	80374823	.	A	G	.	.	MAF_INRAE=2.5
NC_035078.1	80374825	.	T	C	.	.	MAF_INRAE=2.5
NC_035078.1	80374836	.	C	T	.	.	MAF_INRAE=2.5
NC_035078.1	80374841	.	T	C	.	.	MAF_INRAE=5.0
NC_035078.1	80374855	.	T	C	.	.	MAF_INRAE=49.167
NC_035078.1	80374868	.	C	T	.	.	MAF_INRAE=3.333
NC_035078.1	80374881	.	C	T	.	.	MAF_INRAE=3.333
NC_035078.1	80374916	.	A	C	.	.	MAF_INRAE=8.333
NC_035078.1	80374918	.	G	A	.	.	MAF_INRAE=2.5
NC_035078.1	80374919	.	G	T	.	.	MAF_INRAE=2.5
NC_035078.1	80374930	.	G	T	.	.	MAF_INRAE=1.667
NC_035078.1	80374936	.	A	T	.	.	MAF_INRAE=6.667
NC_035078.1	80374942	.	C	T	.	.	MAF_USDA=27.083
NC_035078.1	80374943	.	G	A	.	.	MAF_INRAE=5.833
NC_035078.1	80374945	.	G	A	.	.	MAF_INRAE=5.0
NC_035078.1	80374948	.	A	G	.	.	MAF_INRAE=19.167
NC_035078.1	80374955	.	T	C	.	.	MAF_INRAE=1.667
NC_035078.1	80374961	.	G	A	.	.	MAF_INRAE=3.797;MAF_USDA=4.167
NC_035078.1	80374971	.	A	T	.	.	MAF_INRAE=2.5
NC_035078.1	80374972	.	T	A	.	.	MAF_INRAE=2.5
NC_035078.1	80374973	.	G	A	.	.	MAF_INRAE=2.5
NC_035078.1	80374979	.	G	A	.	.	MAF_INRAE=3.333
NC_035078.1	80374982	.	C	A	.	.	MAF_INRAE=1.667
NC_035078.1	80374990	.	G	A	.	.	MAF_INRAE=4.167
NC_035078.1	80374999	.	C	T	.	.	MAF_INRAE=48.333
NC_035078.1	80375008	.	C	G	.	.	MAF_INRAE=1.667
NC_035078.1	80375017	.	A	C	.	.	MAF_INRAE=24.167
NC_035078.1	80375026	.	C	T	.	.	MAF_INRAE=5.0;MAF_USDA=10.417
NC_035078.1	80375049	.	C	G	.	.	MAF_INRAE=1.667
NC_035078.1	80375050	.	C	T	.	.	MAF_INRAE=1.667;MAF_USDA=10.656
NC_035078.1	80375066	.	T	A	.	.	MAF_USDA=24.59
NC_035078.1	80375071	.	C	T	.	.	MAF_USDA=45.833
NC_035078.1	80375120	.	C	G	.	.	MAF_USDA=10.588
NC_035078.1	80375132	.	G	A	.	.	MAF_USDA=2.083
NC_035078.1	80375188	.	A	G	.	.	MAF_USDA=47.647
NC_035078.1	80375196	.	A	G	.	.	MAF_USDA=48.235
NC_035078.1	80375201	.	A	T	.	.	MAF_USDA=12.353
NC_035078.1	80375224	.	T	A	.	.	MAF_USDA=29.167
NC_035078.1	80375614	.	G	T	.	.	MAF_USDA=45.652
NC_035078.1	80375621	.	A	C	.	.	MAF_USDA=15.217
NC_035078.1	80375666	.	C	T	.	.	MAF_USDA=21.176
NC_035078.1	80375677	.	C	A	.	.	MAF_USDA=10.417
NC_035078.1	80375698	.	C	A	.	.	MAF_USDA=17.059
NC_035078.1	80375704	.	C	T	.	.	MAF_USDA=8.696
NC_035078.1	80375805	.	T	C	.	.	MAF_USDA=25.0
NC_035078.1	80375823	.	C	T	.	.	MAF_INRAE=5.263
NC_035078.1	80375827	.	A	T	.	.	MAF_USDA=15.882
NC_035078.1	80375865	.	C	T	.	.	MAF_INRAE=5.263
NC_035078.1	80375882	.	G	A	.	.	MAF_USDA=11.176
NC_035078.1	80375893	.	T	C	.	.	MAF_USDA=14.706
NC_035078.1	80375902	.	G	C	.	.	MAF_INRAE=21.053
NC_035078.1	80375919	.	C	A	.	.	MAF_INRAE=5.263;MAF_USDA=8.824
NC_035078.1	80375940	.	T	C	.	.	MAF_USDA=44.706
NC_035078.1	80375995	.	TTTTGCACT	TTTTGCACA	.	.	MAF_USDA=50.0
NC_035078.1	80376049	.	T	G	.	.	MAF_INRAE=8.228
NC_035078.1	80376088	.	T	C	.	.	MAF_INRAE=6.962;MAF_USDA=14.118
NC_035078.1	80376089	.	A	G	.	.	MAF_INRAE=2.5;MAF_USDA=15.882
NC_035078.1	80376096	.	T	C	.	.	MAF_INRAE=2.5;MAF_USDA=15.882
NC_035078.1	80376126	.	T	G	.	.	MAF_INRAE=2.5;MAF_USDA=25.294
NC_035078.1	80376152	.	C	T	.	.	MAF_USDA=15.882
NC_035078.1	80376181	.	C	T	.	.	MAF_INRAE=2.5
NC_035078.1	80376233	.	C	T	.	.	MAF_USDA=8.333
NC_035078.1	80376242	.	C	A	.	.	MAF_INRAE=7.595;MAF_USDA=7.059
NC_035078.1	80376257	.	C	T	.	.	MAF_INRAE=6.962;MAF_USDA=15.882
NC_035078.1	80376269	.	A	C	.	.	MAF_INRAE=14.557;MAF_USDA=22.353
NC_035078.1	80376272	.	T	G	.	.	MAF_INRAE=2.5;MAF_USDA=14.706
NC_035078.1	80376295	.	G	A	.	.	MAF_INRAE=10.526
NC_035078.1	80376305	.	T	A	.	.	MAF_INRAE=6.962;MAF_USDA=15.882
NC_035078.1	80376316	.	A	G	.	.	MAF_USDA=1.639
NC_035078.1	80376352	.	T	A	.	.	MAF_INRAE=1.667;MAF_USDA=21.176
NC_035078.1	80376392	.	A	T	.	.	MAF_INRAE=50.0;MAF_USDA=25.0
NC_035078.1	80376412	.	C	T	.	.	MAF_USDA=39.412
NC_035078.1	80376441	.	G	C	.	.	MAF_USDA=10.417
NC_035078.1	80376449	.	A	T	.	.	MAF_INRAE=41.139
NC_035078.1	80376471	.	T	C	.	.	MAF_INRAE=40.506;MAF_USDA=24.118
NC_035078.1	80376477	.	T	G	.	.	MAF_INRAE=40.506;MAF_USDA=23.529
NC_035078.1	80376481	.	A	C	.	.	MAF_USDA=3.279
NC_035078.1	80376484	.	A	T	.	.	MAF_INRAE=40.506;MAF_USDA=24.118
NC_035078.1	80376495	.	A	G	.	.	MAF_INRAE=33.544;MAF_USDA=42.353
NC_035078.1	80376595	.	A	G	.	.	MAF_USDA=10.417
NC_035078.1	80376617	.	T	A	.	.	MAF_USDA=4.167
NC_035078.1	80376619	.	A	G	.	.	MAF_INRAE=30.38;MAF_USDA=18.824
NC_035078.1	80376656	.	T	C	.	.	MAF_INRAE=12.5;MAF_USDA=12.353
NC_035078.1	80376666	.	A	T	.	.	MAF_INRAE=2.5;MAF_USDA=14.706
NC_035078.1	80376675	.	C	T	.	.	MAF_USDA=10.656
NC_035078.1	80376702	.	C	A	.	.	MAF_USDA=6.25
NC_035078.1	80376709	.	G	T	.	.	MAF_INRAE=3.797;MAF_USDA=4.167
NC_035078.1	80376751	.	A	C	.	.	MAF_INRAE=8.228
NC_035078.1	80376778	.	A	T	.	.	MAF_INRAE=11.667;MAF_USDA=7.377
NC_035078.1	80376812	.	A	G	.	.	MAF_USDA=36.471
NC_035078.1	80376817	.	G	A	.	.	MAF_USDA=2.941
NC_035078.1	80376830	.	C	T	.	.	MAF_USDA=14.583
NC_035078.1	80376834	.	G	A	.	.	MAF_INRAE=6.667;MAF_USDA=33.333
NC_035078.1	80376847	.	T	C	.	.	MAF_INRAE=47.468;MAF_USDA=30.0
NC_035078.1	80376858	.	G	C	.	.	MAF_INRAE=46.835
NC_035078.1	80376890	.	G	A	.	.	MAF_INRAE=46.203;MAF_USDA=29.167
NC_035078.1	80376897	.	G	A	.	.	MAF_INRAE=11.667;MAF_USDA=6.557
NC_035078.1	80376899	.	A	G	.	.	MAF_INRAE=45.833;MAF_USDA=29.412
NC_035078.1	80376940	.	A	T	.	.	MAF_INRAE=30.38;MAF_USDA=20.0
NC_035078.1	80376954	.	G	A	.	.	MAF_USDA=2.459
NC_035078.1	80376959	.	T	G	.	.	MAF_USDA=1.639
NC_035078.1	80376981	.	C	T	.	.	MAF_USDA=3.279
NC_035078.1	80376985	.	A	T	.	.	MAF_USDA=1.639
NC_035078.1	80376987	.	A	C	.	.	MAF_INRAE=1.667;MAF_USDA=21.176
NC_035078.1	80376995	.	T	C	.	.	MAF_INRAE=40.833;MAF_USDA=31.176
NC_035078.1	80377013	.	A	G	.	.	MAF_USDA=3.279
NC_035078.1	80377017	.	T	A	.	.	MAF_INRAE=2.632;MAF_USDA=3.529
NC_035078.1	80377031	.	T	A	.	.	MAF_INRAE=26.316;MAF_USDA=45.833
NC_035078.1	80377032	.	A	C	.	.	MAF_USDA=26.19
NC_035078.1	80377053	.	C	A	.	.	MAF_USDA=12.941
NC_035078.1	80377067	.	G	A	.	.	MAF_INRAE=6.667;MAF_USDA=9.412
NC_035078.1	80377088	.	A	C	.	.	MAF_INRAE=3.165;MAF_USDA=4.167
NC_035078.1	80377101	.	C	T	.	.	MAF_USDA=16.667
NC_035078.1	80377105	.	T	A	.	.	MAF_USDA=1.639
NC_035078.1	80377120	.	C	T	.	.	MAF_INRAE=8.228
NC_035078.1	80377121	.	C	A	.	.	MAF_INRAE=5.833
NC_035078.1	80377128	.	C	T	.	.	MAF_INRAE=2.5;MAF_USDA=13.69
NC_035078.1	80377135	.	C	T	.	.	MAF_INRAE=7.5;MAF_USDA=16.667
NC_035078.1	80377157	.	C	G	.	.	MAF_USDA=10.656
NC_035078.1	80377188	.	A	G	.	.	MAF_USDA=4.918
NC_035078.1	80377214	.	G	A	.	.	MAF_INRAE=7.5;MAF_USDA=36.471
NC_035078.1	80377234	.	C	A	.	.	MAF_INRAE=7.5;MAF_USDA=16.667
NC_035078.1	80377239	.	C	A	.	.	MAF_INRAE=7.5;MAF_USDA=36.471
NC_035078.1	80377242	.	C	G	.	.	MAF_INRAE=7.5;MAF_USDA=35.882
NC_035078.1	80377248	.	G	A	.	.	MAF_INRAE=11.667;MAF_USDA=6.557
NC_035078.1	80377277	.	A	G	.	.	MAF_INRAE=7.5;MAF_USDA=37.059
NC_035078.1	80377279	.	T	G	.	.	MAF_INRAE=46.835;MAF_USDA=28.824
NC_035078.1	80377308	.	C	A	.	.	MAF_INRAE=7.5;MAF_USDA=35.294
NC_035078.1	80377322	.	G	A	.	.	MAF_INRAE=8.333;MAF_USDA=36.471
NC_035078.1	80377379	.	T	C	.	.	MAF_INRAE=11.667;MAF_USDA=6.557
NC_035078.1	80377434	.	G	A	.	.	MAF_INRAE=30.38;MAF_USDA=20.588
NC_035078.1	80377442	.	C	T	.	.	MAF_INRAE=8.228
NC_035078.1	80377485	.	G	T	.	.	MAF_USDA=1.639
NC_035078.1	80377500	.	G	C	.	.	MAF_INRAE=7.5;MAF_USDA=37.059
NC_035078.1	80377521	.	C	A	.	.	MAF_INRAE=7.595
NC_035078.1	80377532	.	G	A	.	.	MAF_INRAE=7.5;MAF_USDA=37.059
NC_035078.1	80377557	.	A	G	.	.	MAF_INRAE=2.5;MAF_USDA=14.118
NC_035078.1	80377561	.	T	C	.	.	MAF_INRAE=7.5;MAF_USDA=36.31
NC_035078.1	80377579	.	A	G	.	.	MAF_INRAE=7.5;MAF_USDA=36.31
NC_035078.1	80377583	.	C	G	.	.	MAF_INRAE=7.5;MAF_USDA=36.31
NC_035078.1	80377611	.	A	C	.	.	MAF_USDA=4.098
NC_035078.1	80377641	.	A	T	.	.	MAF_INRAE=8.228;MAF_USDA=7.059
NC_035078.1	80377682	.	C	G	.	.	MAF_INRAE=7.5;MAF_USDA=37.059
NC_035078.1	80377688	.	C	A	.	.	MAF_INRAE=18.987;MAF_USDA=40.588
NC_035078.1	80377694	.	C	A	.	.	MAF_INRAE=33.544;MAF_USDA=11.765
NC_035078.1	80377734	.	T	G	.	.	MAF_INRAE=1.667;MAF_USDA=19.412
NC_035078.1	80377767	.	C	A	.	.	MAF_INRAE=7.5;MAF_USDA=35.882
NC_035078.1	80377770	.	C	T	.	.	MAF_INRAE=7.5;MAF_USDA=37.059
NC_035078.1	80377776	.	G	C	.	.	MAF_INRAE=1.667;MAF_USDA=2.083
NC_035078.1	80377781	.	C	T	.	.	MAF_INRAE=10.526;MAF_USDA=4.118
NC_035078.1	80377791	.	G	T	.	.	MAF_INRAE=4.43;MAF_USDA=20.0
NC_035078.1	80377796	.	G	T	.	.	MAF_INRAE=6.962;MAF_USDA=3.529
NC_035078.1	80377827	.	C	T	.	.	MAF_USDA=1.639
NC_035078.1	80377850	.	T	A	.	.	MAF_INRAE=37.975;MAF_USDA=23.529
NC_035078.1	80377871	.	G	A	.	.	MAF_USDA=1.765
NC_035078.1	80377902	.	A	G	.	.	MAF_USDA=43.452
NC_035078.1	80377993	.	A	T	.	.	MAF_USDA=15.294
NC_035078.1	80378027	.	G	A	.	.	MAF_INRAE=48.734;MAF_USDA=22.941
NC_035078.1	80378049	.	A	G	.	.	MAF_INRAE=10.526
NC_035078.1	80378057	.	A	G	.	.	MAF_USDA=1.19
NC_035078.1	80378113	.	T	G	.	.	MAF_INRAE=10.526
NC_035078.1	80378122	.	G	T	.	.	MAF_USDA=8.333
NC_035078.1	80378130	.	A	T	.	.	MAF_USDA=8.333
NC_035078.1	80378131	.	C	T	.	.	MAF_USDA=10.417
NC_035078.1	80378157	.	A	T	.	.	MAF_INRAE=5.0;MAF_USDA=15.294
NC_035078.1	80378168	.	C	A	.	.	MAF_INRAE=5.0;MAF_USDA=15.882
NC_035078.1	80378197	.	G	C	.	.	MAF_USDA=11.176
NC_035078.1	80378198	.	A	C	.	.	MAF_USDA=10.588
NC_035078.1	80378199	.	C	A	.	.	MAF_USDA=10.588
NC_035078.1	80378222	.	C	T	.	.	MAF_USDA=3.279
NC_035078.1	80378269	.	A	T	.	.	MAF_USDA=10.417
NC_035078.1	80378303	.	A	C	.	.	MAF_USDA=12.5
NC_035078.1	80378310	.	T	G	.	.	MAF_INRAE=32.278;MAF_USDA=47.059
NC_035078.1	80378384	.	G	T	.	.	MAF_INRAE=26.316
NC_035078.1	80378390	.	T	A	.	.	MAF_INRAE=32.278;MAF_USDA=36.471
NC_035078.1	80378392	.	T	C	.	.	MAF_INRAE=10.526;MAF_USDA=12.295
NC_035078.1	80378402	.	C	A	.	.	MAF_INRAE=5.833;MAF_USDA=16.471
NC_035078.1	80378416	.	A	G	.	.	MAF_INRAE=5.833;MAF_USDA=17.059
NC_035078.1	80378428	.	C	T	.	.	MAF_INRAE=32.278;MAF_USDA=11.765
NC_035078.1	80378463	.	G	T	.	.	MAF_INRAE=5.833;MAF_USDA=16.471
NC_035078.1	80378466	.	C	A	.	.	MAF_INRAE=31.646;MAF_USDA=11.176
NC_035078.1	80378472	.	G	A	.	.	MAF_INRAE=15.823;MAF_USDA=17.059
NC_035078.1	80378475	.	A	G	.	.	MAF_INRAE=36.076;MAF_USDA=31.176
NC_035078.1	80378481	.	G	T	.	.	MAF_USDA=1.176
NC_035078.1	80378555	.	A	G	.	.	MAF_INRAE=8.228;MAF_USDA=3.279
NC_035078.1	80378559	.	C	A	.	.	MAF_INRAE=35.443;MAF_USDA=32.941
NC_035078.1	80378572	.	G	T	.	.	MAF_INRAE=5.263;MAF_USDA=7.647
NC_035078.1	80378581	.	G	A	.	.	MAF_INRAE=1.667;MAF_USDA=10.656
NC_035078.1	80378597	.	T	G	.	.	MAF_INRAE=12.025;MAF_USDA=6.25
NC_035078.1	80378646	.	A	G	.	.	MAF_INRAE=5.263;MAF_USDA=5.882
NC_035078.1	80378648	.	G	A	.	.	MAF_INRAE=5.833;MAF_USDA=15.882
NC_035078.1	80378658	.	C	T	.	.	MAF_INRAE=5.833;MAF_USDA=15.882
NC_035078.1	80378665	.	A	G	.	.	MAF_INRAE=5.263;MAF_USDA=7.059
NC_035078.1	80378693	.	G	A	.	.	MAF_INRAE=5.833;MAF_USDA=17.059
NC_035078.1	80378732	.	C	A	.	.	MAF_INRAE=6.667;MAF_USDA=16.393
NC_035078.1	80378765	.	C	T	.	.	MAF_INRAE=5.833;MAF_USDA=16.393
NC_035078.1	80378777	.	C	T	.	.	MAF_INRAE=14.557;MAF_USDA=6.471
NC_035078.1	80378789	.	C	A	.	.	MAF_INRAE=34.81;MAF_USDA=36.471
NC_035078.1	80378818	.	G	T	.	.	MAF_INRAE=20.253;MAF_USDA=39.286
NC_035078.1	80378827	.	C	A	.	.	MAF_INRAE=5.833;MAF_USDA=16.471
NC_035078.1	80378832	.	G	A	.	.	MAF_INRAE=11.392;MAF_USDA=6.471
NC_035078.1	80378852	.	A	C	.	.	MAF_INRAE=5.833
NC_035078.1	80378853	.	G	C	.	.	MAF_USDA=4.167
NC_035078.1	80378854	.	T	C	.	.	MAF_INRAE=2.5
NC_035078.1	80378882	.	A	G	.	.	MAF_USDA=4.167
NC_035078.1	80378912	.	C	T	.	.	MAF_INRAE=3.333
NC_035078.1	80378913	.	G	A	.	.	MAF_INRAE=16.456;MAF_USDA=7.647
NC_035078.1	80378971	.	A	G	.	.	MAF_USDA=4.918
NC_035078.1	80379017	.	T	G	.	.	MAF_INRAE=5.833;MAF_USDA=17.059
NC_035078.1	80379036	.	G	C	.	.	MAF_INRAE=4.167
NC_035078.1	80379037	.	C	A	.	.	MAF_INRAE=5.0;MAF_USDA=4.918
NC_035078.1	80379069	.	C	T	.	.	MAF_INRAE=5.833;MAF_USDA=6.25
NC_035078.1	80379078	.	T	G	.	.	MAF_INRAE=4.167;MAF_USDA=10.417
NC_035078.1	80379090	.	C	A	.	.	MAF_INRAE=5.0;MAF_USDA=3.279
NC_035078.1	80379105	.	G	C	.	.	MAF_INRAE=40.506;MAF_USDA=18.235
NC_035078.1	80379137	.	G	A	.	.	MAF_INRAE=4.167
NC_035078.1	80379143	.	A	G	.	.	MAF_INRAE=10.526
NC_035078.1	80379154	.	G	A	.	.	MAF_INRAE=5.833
NC_035078.1	80379227	.	G	T	.	.	MAF_INRAE=5.833
NC_035078.1	80379241	.	A	T	.	.	MAF_INRAE=4.167
NC_035078.1	80379246	.	T	A	.	.	MAF_INRAE=4.167
NC_035078.1	80379249	.	T	G	.	.	MAF_INRAE=8.228;MAF_USDA=3.279
NC_035078.1	80379250	.	A	T	.	.	MAF_INRAE=4.167
NC_035078.1	80379255	.	A	T	.	.	MAF_INRAE=5.0
NC_035078.1	80379288	.	T	A	.	.	MAF_INRAE=6.962;MAF_USDA=14.754
NC_035078.1	80379305	.	G	A	.	.	MAF_INRAE=10.526;MAF_USDA=4.098
NC_035078.1	80379310	.	C	T	.	.	MAF_USDA=5.738
NC_035078.1	80379317	.	G	A	.	.	MAF_INRAE=5.833;MAF_USDA=15.882
NC_035078.1	80379318	.	T	C	.	.	MAF_INRAE=16.456;MAF_USDA=24.118
NC_035078.1	80379323	.	G	T	.	.	MAF_INRAE=10.526
NC_035078.1	80379349	.	A	T	.	.	MAF_USDA=1.639
NC_035078.1	80379364	.	A	G	.	.	MAF_INRAE=5.0
NC_035078.1	80379427	.	G	T	.	.	MAF_INRAE=5.0;MAF_USDA=3.279
NC_035078.1	80379429	.	C	A	.	.	MAF_INRAE=5.0
NC_035078.1	80379574	.	C	G	.	.	MAF_INRAE=5.0
NC_035078.1	80379668	.	T	C	.	.	MAF_USDA=9.016
NC_035078.1	80379670	.	T	G	.	.	MAF_USDA=13.934
NC_035078.1	80380414	.	C	T	.	.	MAF_INRAE=7.5
NC_035078.1	80380545	.	T	A	.	.	MAF_USDA=18.852
NC_035078.1	80380633	.	C	T	.	.	MAF_INRAE=8.228
NC_035078.1	80380666	.	G	A	.	.	MAF_USDA=10.417
NC_035078.1	80380738	.	G	A	.	.	MAF_USDA=2.083
NC_035078.1	80380767	.	T	C	.	.	MAF_INRAE=30.38;MAF_USDA=21.176
NC_035078.1	80380794	.	G	C	.	.	MAF_USDA=2.083
NC_035078.1	80380800	.	A	C	.	.	MAF_INRAE=2.5;MAF_USDA=2.083
NC_035078.1	80380853	.	G	A	.	.	MAF_INRAE=35.443;MAF_USDA=14.706
NC_035078.1	80380888	.	A	C	.	.	MAF_USDA=3.279
NC_035078.1	80380921	.	T	C	.	.	MAF_INRAE=22.785;MAF_USDA=34.706
NC_035078.1	80380945	.	C	T	.	.	MAF_INRAE=10.759;MAF_USDA=15.294
NC_035078.1	80380978	.	C	T	.	.	MAF_INRAE=8.228;MAF_USDA=2.459
NC_035078.1	80381014	.	G	C	.	.	MAF_INRAE=30.38;MAF_USDA=18.824
NC_035078.1	80381026	.	G	A	.	.	MAF_INRAE=5.263;MAF_USDA=4.167
NC_035078.1	80381058	.	G	C	.	.	MAF_INRAE=3.333;MAF_USDA=10.417
NC_035078.1	80381060	.	C	A	.	.	MAF_INRAE=3.333;MAF_USDA=10.417
NC_035078.1	80381152	.	C	A	.	.	MAF_INRAE=5.833;MAF_USDA=12.941
NC_035078.1	80381158	.	A	G	.	.	MAF_INRAE=5.833;MAF_USDA=13.529
NC_035078.1	80381167	.	C	A	.	.	MAF_INRAE=7.595;MAF_USDA=7.647
NC_035078.1	80381170	.	T	A	.	.	MAF_INRAE=11.667;MAF_USDA=7.647
NC_035078.1	80381216	.	C	G	.	.	MAF_INRAE=18.987;MAF_USDA=17.647
NC_035078.1	80381229	.	T	G	.	.	MAF_INRAE=7.595;MAF_USDA=2.459
NC_035078.1	80381239	.	G	A	.	.	MAF_INRAE=5.833;MAF_USDA=14.706
NC_035078.1	80381244	.	T	G	.	.	MAF_INRAE=5.833;MAF_USDA=14.706
NC_035078.1	80381285	.	T	A	.	.	MAF_USDA=4.918
NC_035078.1	80381311	.	C	A,T	.	.	MAF_INRAE=5.263;MAF_USDA=7.059
NC_035078.1	80381319	.	C	T	.	.	MAF_INRAE=11.667;MAF_USDA=12.5
NC_035078.1	80381340	.	G	A	.	.	MAF_INRAE=38.608;MAF_USDA=27.976
NC_035078.1	80381351	.	C	T	.	.	MAF_USDA=2.5
NC_035078.1	80381369	.	G	A	.	.	MAF_INRAE=4.167;MAF_USDA=19.643
NC_035078.1	80381380	.	C	T	.	.	MAF_INRAE=5.0;MAF_USDA=3.333
NC_035078.1	80381447	.	C	A	.	.	MAF_USDA=1.667
NC_035078.1	80381452	.	T	C	.	.	MAF_INRAE=26.582;MAF_USDA=7.143
NC_035078.1	80381477	.	G	T	.	.	MAF_USDA=4.167
NC_035078.1	80381495	.	A	G	.	.	MAF_INRAE=2.5;MAF_USDA=17.857
NC_035078.1	80381523	.	G	A	.	.	MAF_INRAE=3.797;MAF_USDA=4.167
NC_035078.1	80381574	.	A	G	.	.	MAF_INRAE=25.949;MAF_USDA=37.5
NC_035078.1	80381590	.	T	G	.	.	MAF_INRAE=11.667;MAF_USDA=7.738
NC_035078.1	80381609	.	A	C	.	.	MAF_INRAE=17.089;MAF_USDA=44.706
NC_035078.1	80381616	.	T	C	.	.	MAF_INRAE=17.089;MAF_USDA=44.118
NC_035078.1	80381624	.	A	C	.	.	MAF_INRAE=17.089;MAF_USDA=44.706
NC_035078.1	80381638	.	A	G	.	.	MAF_INRAE=18.354;MAF_USDA=44.706
NC_035078.1	80381656	.	A	T	.	.	MAF_INRAE=4.167
NC_035078.1	80381703	.	G	A	.	.	MAF_USDA=36.471
NC_035078.1	80381747	.	A	G	.	.	MAF_INRAE=30.0;MAF_USDA=35.882
NC_035078.1	80381754	.	T	C	.	.	MAF_INRAE=2.5;MAF_USDA=18.824
NC_035078.1	80381773	.	T	C	.	.	MAF_USDA=1.639
NC_035078.1	80381811	.	C	G	.	.	MAF_INRAE=5.0
NC_035078.1	80381816	.	T	C	.	.	MAF_INRAE=44.304;MAF_USDA=22.941
NC_035078.1	80381868	.	C	A	.	.	MAF_USDA=6.471
NC_035078.1	80381876	.	G	C	.	.	MAF_USDA=1.639
NC_035078.1	80381966	.	C	T	.	.	MAF_INRAE=5.0;MAF_USDA=29.167
NC_035078.1	80381967	.	G	A	.	.	MAF_INRAE=17.089;MAF_USDA=20.588
NC_035078.1	80382100	.	T	C	.	.	MAF_INRAE=6.962;MAF_USDA=28.571
NC_035078.1	80382110	.	G	A	.	.	MAF_INRAE=2.5;MAF_USDA=2.083
NC_035078.1	80382173	.	C	G	.	.	MAF_INRAE=7.595;MAF_USDA=12.5
NC_035078.1	80382218	.	C	A	.	.	MAF_INRAE=15.0;MAF_USDA=26.471
NC_035078.1	80382219	.	C	T	.	.	MAF_INRAE=31.667;MAF_USDA=15.294
NC_035078.1	80382230	.	C	A	.	.	MAF_INRAE=5.0;MAF_USDA=20.0
NC_035078.1	80382241	.	C	T	.	.	MAF_INRAE=35.443;MAF_USDA=14.118
NC_035078.1	80382300	.	A	C	.	.	MAF_INRAE=14.167;MAF_USDA=25.882
NC_035078.1	80382324	.	A	G	.	.	MAF_INRAE=7.595;MAF_USDA=28.824
NC_035078.1	80382352	.	A	C	.	.	MAF_INRAE=22.785;MAF_USDA=36.471
NC_035078.1	80382390	.	T	A	.	.	MAF_INRAE=41.772;MAF_USDA=48.824
NC_035078.1	80382402	.	G	A	.	.	MAF_USDA=10.656
NC_035078.1	80382481	.	A	C	.	.	MAF_INRAE=30.38;MAF_USDA=22.619
NC_035078.1	80382483	.	T	C	.	.	MAF_INRAE=31.667;MAF_USDA=22.619
NC_035078.1	80382484	.	T	G	.	.	MAF_INRAE=8.228
NC_035078.1	80382486	.	C	A	.	.	MAF_INRAE=5.833
NC_035078.1	80382551	.	G	T	.	.	MAF_INRAE=5.833;MAF_USDA=16.471
NC_035078.1	80382605	.	C	T	.	.	MAF_INRAE=5.263;MAF_USDA=4.167
NC_035078.1	80382632	.	C	T	.	.	MAF_INRAE=14.167;MAF_USDA=26.471
NC_035078.1	80382652	.	A	T	.	.	MAF_INRAE=35.443;MAF_USDA=16.471
NC_035078.1	80382672	.	A	G	.	.	MAF_INRAE=14.167;MAF_USDA=26.471
NC_035078.1	80382704	.	A	G	.	.	MAF_USDA=2.459
NC_035078.1	80382720	.	G	T	.	.	MAF_INRAE=48.734;MAF_USDA=24.118
NC_035078.1	80382723	.	C	T	.	.	MAF_USDA=1.639
NC_035078.1	80382724	.	GAG	GAA	.	.	MAF_USDA=47.917
NC_035078.1	80382787	.	T	G	.	.	MAF_INRAE=15.0;MAF_USDA=25.882
NC_035078.1	80382820	.	C	T	.	.	MAF_INRAE=5.263;MAF_USDA=1.639
NC_035078.1	80382862	.	A	G	.	.	MAF_USDA=1.639
NC_035078.1	80382876	.	C	T	.	.	MAF_INRAE=29.747;MAF_USDA=20.0
NC_035078.1	80382914	.	C	T	.	.	MAF_INRAE=25.949;MAF_USDA=6.471
NC_035078.1	80382936	.	TGCCG	TGCCA	.	.	MAF_USDA=33.333
NC_035078.1	80382940	.	G	A	.	.	MAF_USDA=39.344
NC_035078.1	80382955	.	C	A	.	.	MAF_INRAE=30.38;MAF_USDA=29.412
NC_035078.1	80382982	.	C	A	.	.	MAF_USDA=10.417
NC_035078.1	80383087	.	G	A	.	.	MAF_USDA=2.542
NC_035078.1	80383783	.	A	G	.	.	MAF_USDA=3.39
NC_035078.1	80383801	.	T	G	.	.	MAF_INRAE=5.0;MAF_USDA=10.0
NC_035078.1	80383821	.	T	C	.	.	MAF_INRAE=29.114;MAF_USDA=20.0
NC_035078.1	80383829	.	T	A	.	.	MAF_INRAE=15.789;MAF_USDA=11.176
NC_035078.1	80383868	.	G	A	.	.	MAF_INRAE=6.667;MAF_USDA=9.756
NC_035078.1	80383871	.	A	C	.	.	MAF_INRAE=48.734;MAF_USDA=22.561
NC_035078.1	80383879	.	A	C	.	.	MAF_INRAE=2.5;MAF_USDA=12.195
NC_035078.1	80383883	.	C	A	.	.	MAF_INRAE=26.316;MAF_USDA=24.39
NC_035078.1	80383886	.	C	T	.	.	MAF_INRAE=5.263
NC_035078.1	80383908	.	G	A	.	.	MAF_INRAE=33.544;MAF_USDA=48.171
NC_035078.1	80383915	.	A	G	.	.	MAF_INRAE=31.646;MAF_USDA=43.293
NC_035078.1	80383929	.	G	T	.	.	MAF_INRAE=33.544;MAF_USDA=48.171
NC_035078.1	80383932	.	T	G	.	.	MAF_USDA=8.333
NC_035078.1	80384010	.	C	T	.	.	MAF_INRAE=40.506;MAF_USDA=17.059
NC_035078.1	80384018	.	C	T	.	.	MAF_USDA=4.918
NC_035078.1	80384087	.	C	G	.	.	MAF_USDA=6.557
NC_035078.1	80384091	.	G	C	.	.	MAF_INRAE=2.5;MAF_USDA=13.529
NC_035078.1	80384142	.	G	A	.	.	MAF_INRAE=47.368;MAF_USDA=17.059
NC_035078.1	80384159	.	G	T	.	.	MAF_INRAE=36.842;MAF_USDA=10.417
NC_035078.1	80384183	.	A	T	.	.	MAF_USDA=1.639
NC_035078.1	80384192	.	A	T	.	.	MAF_USDA=12.295
NC_035078.1	80384196	.	C	T	.	.	MAF_USDA=43.529
NC_035078.1	80384248	.	T	C	.	.	MAF_USDA=4.706
NC_035078.1	80384249	.	T	A	.	.	MAF_USDA=37.059
NC_035078.1	80384253	.	T	C	.	.	MAF_USDA=10.417
NC_035078.1	80384254	.	T	C	.	.	MAF_USDA=4.167
NC_035078.1	80384292	.	C	A	.	.	MAF_USDA=6.557
NC_035078.1	80384293	.	G	A	.	.	MAF_USDA=15.882
NC_035078.1	80384335	.	A	G	.	.	MAF_INRAE=10.833;MAF_USDA=14.118
NC_035078.1	80384336	.	A	G	.	.	MAF_INRAE=10.833;MAF_USDA=14.706
NC_035078.1	80384351	.	T	C	.	.	MAF_INRAE=10.526;MAF_USDA=13.115
NC_035078.1	80384355	.	T	G	.	.	MAF_INRAE=47.368;MAF_USDA=15.294
NC_035078.1	80384373	.	G	A	.	.	MAF_INRAE=5.0;MAF_USDA=2.459
NC_035078.1	80384374	.	G	T	.	.	MAF_INRAE=47.368;MAF_USDA=18.824
NC_035078.1	80384381	.	T	A	.	.	MAF_INRAE=5.263;MAF_USDA=3.529
NC_035078.1	80384399	.	G	T	.	.	MAF_USDA=2.459
NC_035078.1	80384400	.	C	T	.	.	MAF_USDA=2.459
NC_035078.1	80384442	.	C	T	.	.	MAF_INRAE=26.582;MAF_USDA=10.0
NC_035078.1	80384483	.	G	A	.	.	MAF_USDA=1.639
NC_035078.1	80384512	.	A	G	.	.	MAF_USDA=3.529
NC_035078.1	80384529	.	C	G	.	.	MAF_USDA=2.459
NC_035078.1	80384530	.	C	T	.	.	MAF_INRAE=11.667;MAF_USDA=8.824
NC_035078.1	80384561	.	C	G	.	.	MAF_INRAE=39.873;MAF_USDA=38.824
NC_035078.1	80384590	.	G	C	.	.	MAF_USDA=1.639
NC_035078.1	80384594	.	A	C	.	.	MAF_INRAE=32.911;MAF_USDA=12.941
NC_035078.1	80384601	.	C	T	.	.	MAF_USDA=1.639
NC_035078.1	80384662	.	C	T	.	.	MAF_INRAE=10.0;MAF_USDA=10.0
NC_035078.1	80384663	.	C	A	.	.	MAF_INRAE=10.0;MAF_USDA=10.0
NC_035078.1	80384711	.	A	C	.	.	MAF_INRAE=11.667;MAF_USDA=10.588
NC_035078.1	80384725	.	C	T	.	.	MAF_USDA=6.471
NC_035078.1	80384750	.	G	A	.	.	MAF_USDA=1.639
NC_035078.1	80384773	.	G	A	.	.	MAF_INRAE=29.747;MAF_USDA=28.824
NC_035078.1	80384863	.	G	A	.	.	MAF_USDA=6.557
NC_035078.1	80384882	.	T	C	.	.	MAF_USDA=10.656
NC_035078.1	80384883	.	C	A	.	.	MAF_INRAE=8.228
NC_035078.1	80384923	.	G	T	.	.	MAF_INRAE=11.667;MAF_USDA=8.824
NC_035078.1	80384949	.	C	G	.	.	MAF_USDA=4.167
NC_035078.1	80384968	.	G	A	.	.	MAF_INRAE=11.667;MAF_USDA=8.824
NC_035078.1	80384980	.	A	T	.	.	MAF_INRAE=15.789;MAF_USDA=20.492
NC_035078.1	80384996	.	G	A	.	.	MAF_INRAE=10.526
NC_035078.1	80385026	.	A	G	.	.	MAF_INRAE=5.833;MAF_USDA=8.824
NC_035078.1	80385075	.	C	T	.	.	MAF_USDA=9.836
NC_035078.1	80385077	.	G	A	.	.	MAF_USDA=1.639
NC_035078.1	80385114	.	G	T	.	.	MAF_INRAE=31.013;MAF_USDA=28.571
NC_035078.1	80385127	.	G	A	.	.	MAF_USDA=7.5
NC_035078.1	80385132	.	G	A	.	.	MAF_USDA=1.667
NC_035078.1	80385142	.	C	T	.	.	MAF_INRAE=5.263
NC_035078.1	80385143	.	G	C	.	.	MAF_INRAE=10.833;MAF_USDA=7.143
NC_035078.1	80385144	.	G	T	.	.	MAF_INRAE=10.833;MAF_USDA=7.143
NC_035078.1	80385174	.	G	C	.	.	MAF_INRAE=31.646;MAF_USDA=29.518
NC_035078.1	80385272	.	G	A	.	.	MAF_INRAE=8.228
NC_035078.1	80385286	.	G	A	.	.	MAF_USDA=6.25
NC_035078.1	80385365	.	C	T	.	.	MAF_USDA=3.279
NC_035078.1	80385410	.	G	C	.	.	MAF_INRAE=5.263;MAF_USDA=14.754
NC_035078.1	80385457	.	A	T	.	.	MAF_USDA=20.833
NC_035078.1	80385461	.	A	C	.	.	MAF_USDA=6.25
NC_035078.1	80385537	.	G	A	.	.	MAF_USDA=2.459
NC_035078.1	80385591	.	G	A	.	.	MAF_INRAE=2.5;MAF_USDA=7.647
NC_035078.1	80385610	.	T	A	.	.	MAF_INRAE=42.405;MAF_USDA=27.647
NC_035078.1	80385620	.	C	A	.	.	MAF_USDA=7.927
NC_035078.1	80385621	.	A	C	.	.	MAF_USDA=7.927
NC_035078.1	80385622	.	C	A	.	.	MAF_USDA=6.25
NC_035078.1	80385624	.	C	A	.	.	MAF_USDA=7.647
NC_035078.1	80385625	.	A	C	.	.	MAF_USDA=8.235
NC_035078.1	80385626	.	C	A	.	.	MAF_USDA=8.235
NC_035078.1	80385703	.	C	T	.	.	MAF_INRAE=47.368;MAF_USDA=31.765
NC_035078.1	80385726	.	C	T	.	.	MAF_INRAE=7.595;MAF_USDA=2.941
NC_035078.1	80385776	.	C	T	.	.	MAF_USDA=8.333
NC_035078.1	80385782	.	G	T	.	.	MAF_USDA=13.69
NC_035078.1	80385819	.	T	C	.	.	MAF_USDA=12.5
NC_035078.1	80385832	.	T	A	.	.	MAF_INRAE=42.105;MAF_USDA=45.882
NC_035078.1	80385850	.	T	G	.	.	MAF_USDA=1.639
NC_035078.1	80386057	.	C	A	.	.	MAF_INRAE=40.0;MAF_USDA=47.917
NC_035078.1	80386073	.	T	C	.	.	MAF_INRAE=4.167
NC_035078.1	80386137	.	T	G	.	.	MAF_USDA=43.75
NC_035078.1	80386160	.	T	G	.	.	MAF_USDA=47.917
NC_035078.1	80386176	.	A	T	.	.	MAF_USDA=31.25
NC_035078.1	80386188	.	A	C	.	.	MAF_USDA=4.167
NC_035078.1	80386204	.	C	T	.	.	MAF_USDA=43.75
NC_035078.1	80386259	.	G	T	.	.	MAF_USDA=16.667
NC_035078.1	80387411	.	C	A	.	.	MAF_USDA=22.917
NC_035078.1	80387460	.	A	T	.	.	MAF_USDA=6.25
NC_035078.1	80387518	.	A	C	.	.	MAF_USDA=16.667
NC_035078.1	80387589	.	C	T	.	.	MAF_USDA=16.393
NC_035078.1	80387602	.	G	A	.	.	MAF_USDA=1.667
NC_035078.1	80387627	.	C	T	.	.	MAF_USDA=17.647
NC_035078.1	80387646	.	A	T	.	.	MAF_USDA=19.412
NC_035078.1	80387648	.	C	T	.	.	MAF_USDA=6.25
NC_035078.1	80387664	.	C	T	.	.	MAF_INRAE=10.526;MAF_USDA=13.115
NC_035078.1	80387672	.	G	A	.	.	MAF_USDA=6.25
NC_035078.1	80387673	.	A	C	.	.	MAF_INRAE=10.526;MAF_USDA=15.882
NC_035078.1	80387686	.	T	C	.	.	MAF_USDA=1.765
NC_035078.1	80387690	.	T	G	.	.	MAF_USDA=2.459
NC_035078.1	80387695	.	C	T	.	.	MAF_USDA=10.417
NC_035078.1	80387703	.	G	A	.	.	MAF_USDA=10.0
NC_035078.1	80387734	.	T	G	.	.	MAF_USDA=5.738
NC_035078.1	80387749	.	A	C	.	.	MAF_USDA=10.417
NC_035078.1	80387751	.	G	T	.	.	MAF_USDA=10.588
NC_035078.1	80387754	.	T	G	.	.	MAF_USDA=1.639
NC_035078.1	80387755	.	G	A	.	.	MAF_INRAE=1.667;MAF_USDA=10.588
NC_035078.1	80387770	.	G	A	.	.	MAF_USDA=3.279
NC_035078.1	80387771	.	T	C	.	.	MAF_INRAE=1.667
NC_035078.1	80387776	.	T	G	.	.	MAF_INRAE=1.667
NC_035078.1	80387785	.	A	G	.	.	MAF_INRAE=34.177;MAF_USDA=6.471
NC_035078.1	80387786	.	C	G	.	.	MAF_INRAE=1.667
NC_035078.1	80387802	.	T	C	.	.	MAF_INRAE=13.158;MAF_USDA=1.639
NC_035078.1	80387814	.	A	G	.	.	MAF_INRAE=10.526;MAF_USDA=5.294
NC_035078.1	80387894	.	T	A	.	.	MAF_USDA=8.197
NC_035078.1	80387895	.	C	T	.	.	MAF_INRAE=2.5;MAF_USDA=24.118
NC_035078.1	80387975	.	A	G	.	.	MAF_USDA=4.167
NC_035078.1	80387976	.	G	T	.	.	MAF_INRAE=10.526;MAF_USDA=6.471
NC_035078.1	80387981	.	CTCA	CTCT	.	.	MAF_USDA=4.167
NC_035078.1	80388023	.	C	T	.	.	MAF_USDA=10.417
NC_035078.1	80388025	.	G	T	.	.	MAF_INRAE=2.532
NC_035078.1	80388030	.	T	C	.	.	MAF_USDA=12.295
NC_035078.1	80388119	.	G	A	.	.	MAF_INRAE=15.789
NC_035078.1	80388125	.	G	T	.	.	MAF_INRAE=2.5;MAF_USDA=4.167
NC_035078.1	80388165	.	G	T	.	.	MAF_USDA=13.934
NC_035078.1	80388199	.	T	A	.	.	MAF_USDA=2.459
NC_035078.1	80388207	.	C	T	.	.	MAF_USDA=11.176
NC_035078.1	80388209	.	C	T	.	.	MAF_INRAE=43.671;MAF_USDA=27.059
NC_035078.1	80388247	.	C	T	.	.	MAF_INRAE=8.228
NC_035078.1	80388300	.	T	C	.	.	MAF_INRAE=43.671;MAF_USDA=41.667
NC_035078.1	80388321	.	G	A	.	.	MAF_USDA=4.167
NC_035078.1	80388387	.	G	A	.	.	MAF_USDA=1.639
NC_035078.1	80388457	.	A	G	.	.	MAF_INRAE=5.833;MAF_USDA=14.706
NC_035078.1	80388458	.	A	G	.	.	MAF_INRAE=1.667;MAF_USDA=9.412
NC_035078.1	80388468	.	G	A	.	.	MAF_USDA=11.176
NC_035078.1	80388517	.	G	A	.	.	MAF_INRAE=5.833;MAF_USDA=15.294
NC_035078.1	80388534	.	C	G	.	.	MAF_USDA=4.918
NC_035078.1	80388570	.	C	T	.	.	MAF_USDA=8.235
NC_035078.1	80388694	.	C	A	.	.	MAF_INRAE=10.526;MAF_USDA=7.059
NC_035078.1	80388700	.	G	A	.	.	MAF_INRAE=1.667;MAF_USDA=2.083
NC_035078.1	80388742	.	G	A	.	.	MAF_USDA=10.656
NC_035078.1	80388758	.	C	A	.	.	MAF_INRAE=1.667;MAF_USDA=10.588
NC_035078.1	80388778	.	A	G	.	.	MAF_INRAE=5.833;MAF_USDA=2.353
NC_035078.1	80388811	.	G	A	.	.	MAF_INRAE=47.468;MAF_USDA=39.412
NC_035078.1	80388815	.	G	A	.	.	MAF_USDA=8.333
NC_035078.1	80388830	.	T	A	.	.	MAF_INRAE=46.835;MAF_USDA=39.412
NC_035078.1	80388877	.	G	T	.	.	MAF_USDA=1.639
NC_035078.1	80388888	.	C	A	.	.	MAF_INRAE=6.667;MAF_USDA=2.941
NC_035078.1	80388928	.	G	C	.	.	MAF_INRAE=2.5;MAF_USDA=9.412
NC_035078.1	80388935	.	A	G	.	.	MAF_USDA=1.765
NC_035078.1	80388936	.	C	T	.	.	MAF_USDA=2.459
NC_035078.1	80391332	.	C	A	.	.	MAF_USDA=1.639
NC_035078.1	80391365	.	T	A	.	.	MAF_USDA=3.279
NC_035078.1	80391368	.	T	C	.	.	MAF_USDA=15.882
NC_035078.1	80391512	.	C	A	.	.	MAF_USDA=4.098
NC_035078.1	80391515	.	C	T	.	.	MAF_USDA=12.353
NC_035078.1	80391552	.	G	A	.	.	MAF_USDA=33.333
NC_035078.1	80391603	.	T	A	.	.	MAF_INRAE=42.105;MAF_USDA=14.118
NC_035078.1	80391695	.	A	T	.	.	MAF_USDA=4.098
NC_035078.1	80391714	.	T	G	.	.	MAF_USDA=15.882
NC_035078.1	80391808	.	T	C	.	.	MAF_USDA=14.706
NC_035078.1	80391959	.	A	C	.	.	MAF_USDA=6.557
NC_035078.1	80391977	.	T	A	.	.	MAF_INRAE=5.263
NC_035078.1	80392090	.	A	T	.	.	MAF_USDA=1.639
NC_035078.1	80392478	.	G	T	.	.	MAF_INRAE=10.526
NC_035078.1	80392482	.	T	G	.	.	MAF_USDA=3.279
NC_035078.1	80392493	.	C	A	.	.	MAF_INRAE=5.833
NC_035078.1	80392519	.	A	C	.	.	MAF_USDA=7.059
NC_035078.1	80392575	.	C	T	.	.	MAF_INRAE=5.0;MAF_USDA=2.083
NC_035078.1	80392585	.	G	T	.	.	MAF_USDA=5.738
NC_035078.1	80392594	.	G	T	.	.	MAF_INRAE=11.667
NC_035078.1	80392632	.	G	A	.	.	MAF_INRAE=47.468;MAF_USDA=29.412
NC_035078.1	80392664	.	C	T	.	.	MAF_USDA=4.167
NC_035078.1	80392720	.	C	T	.	.	MAF_USDA=1.639
NC_035078.1	80392745	.	A	G	.	.	MAF_USDA=4.098
NC_035078.1	80392757	.	C	T	.	.	MAF_USDA=4.118
NC_035078.1	80392758	.	G	T	.	.	MAF_INRAE=5.263
NC_035078.1	80392771	.	G	A	.	.	MAF_INRAE=32.278;MAF_USDA=19.412
NC_035078.1	80392806	.	T	G	.	.	MAF_INRAE=8.333;MAF_USDA=22.917
NC_035078.1	80392820	.	C	A	.	.	MAF_INRAE=5.833
NC_035078.1	80392854	.	T	C	.	.	MAF_INRAE=34.177;MAF_USDA=36.471
NC_035078.1	80392908	.	G	T	.	.	MAF_USDA=5.882
NC_035078.1	80392923	.	C	A	.	.	MAF_INRAE=2.5;MAF_USDA=2.941
NC_035078.1	80392954	.	T	G	.	.	MAF_USDA=4.167
NC_035078.1	80392984	.	C	T	.	.	MAF_INRAE=47.5;MAF_USDA=36.471
NC_035078.1	80393004	.	C	A	.	.	MAF_INRAE=8.228
NC_035078.1	80393010	.	C	T	.	.	MAF_INRAE=5.833;MAF_USDA=5.294
NC_035078.1	80393019	.	A	T	.	.	MAF_INRAE=5.263
NC_035078.1	80393034	.	C	T	.	.	MAF_INRAE=8.861;MAF_USDA=47.647
NC_035078.1	80393121	.	C	T	.	.	MAF_INRAE=2.5;MAF_USDA=2.353
NC_035078.1	80393137	.	C	T	.	.	MAF_USDA=2.459
NC_035078.1	80393190	.	G	A	.	.	MAF_USDA=1.765
NC_035078.1	80393263	.	C	A	.	.	MAF_INRAE=8.228
NC_035078.1	80393282	.	C	A	.	.	MAF_INRAE=15.789;MAF_USDA=12.295
NC_035078.1	80393318	.	T	C	.	.	MAF_INRAE=39.241;MAF_USDA=12.353
NC_035078.1	80393333	.	G	A	.	.	MAF_INRAE=43.038;MAF_USDA=15.882
NC_035078.1	80393336	.	C	T	.	.	MAF_INRAE=43.333;MAF_USDA=15.294
NC_035078.1	80393383	.	T	G	.	.	MAF_INRAE=39.241;MAF_USDA=14.706
NC_035078.1	80393388	.	T	C	.	.	MAF_INRAE=43.038;MAF_USDA=28.824
NC_035078.1	80393395	.	G	A	.	.	MAF_USDA=4.118
NC_035078.1	80393402	.	GC	GT	.	.	MAF_USDA=37.5
NC_035078.1	80393403	.	C	T	.	.	MAF_INRAE=39.241
NC_035078.1	80393422	.	G	A	.	.	MAF_USDA=3.614
NC_035078.1	80393457	.	T	A	.	.	MAF_USDA=1.639
NC_035078.1	80393472	.	T	G	.	.	MAF_INRAE=14.557;MAF_USDA=35.294
NC_035078.1	80393505	.	G	T	.	.	MAF_USDA=1.639
NC_035078.1	80393529	.	G	A	.	.	MAF_USDA=5.738
NC_035078.1	80393575	.	G	T	.	.	MAF_USDA=1.765
NC_035078.1	80393578	.	C	T	.	.	MAF_USDA=1.765
NC_035078.1	80393588	.	T	A	.	.	MAF_USDA=1.639
NC_035078.1	80393609	.	G	A	.	.	MAF_INRAE=44.304;MAF_USDA=30.0
NC_035078.1	80393671	.	T	A	.	.	MAF_USDA=1.765
NC_035078.1	80393726	.	A	G	.	.	MAF_INRAE=8.333;MAF_USDA=8.333
NC_035078.1	80393747	.	T	A	.	.	MAF_USDA=6.25
NC_035078.1	80393759	.	G	A	.	.	MAF_USDA=6.471
NC_035078.1	80393802	.	C	T	.	.	MAF_USDA=8.333
NC_035078.1	80393856	.	A	C	.	.	MAF_INRAE=8.333;MAF_USDA=24.706
NC_035078.1	80394040	.	A	G	.	.	MAF_INRAE=43.038;MAF_USDA=27.647
NC_035078.1	80394147	.	G	A	.	.	MAF_USDA=3.279
NC_035078.1	80394214	.	C	T	.	.	MAF_INRAE=5.263
NC_035078.1	80394216	.	G	C	.	.	MAF_USDA=6.25
NC_035078.1	80395752	.	G	A	.	.	MAF_USDA=37.5
NC_035078.1	80395786	.	G	T	.	.	MAF_USDA=5.0
NC_035078.1	80395794	.	T	G	.	.	MAF_USDA=5.0
NC_035078.1	80395967	.	T	C	.	.	MAF_USDA=1.639
NC_035078.1	80395977	.	T	C	.	.	MAF_USDA=1.639
NC_035078.1	80395998	.	G	T	.	.	MAF_INRAE=48.101;MAF_USDA=38.824
NC_035078.1	80396030	.	C	T	.	.	MAF_USDA=1.639
NC_035078.1	80396098	.	C	G	.	.	MAF_INRAE=5.0;MAF_USDA=2.5
NC_035078.1	80396249	.	C	A	.	.	MAF_USDA=6.25
NC_035078.1	80396338	.	C	A	.	.	MAF_USDA=7.377
NC_035078.1	80396349	.	A	G	.	.	MAF_INRAE=3.797;MAF_USDA=8.824
NC_035078.1	80396370	.	G	A	.	.	MAF_USDA=2.083
NC_035078.1	80396527	.	A	T	.	.	MAF_INRAE=10.526
NC_035078.1	80396533	.	C	T	.	.	MAF_INRAE=6.329;MAF_USDA=2.941
NC_035078.1	80396560	.	C	A	.	.	MAF_INRAE=10.526
NC_035078.1	80396585	.	A	C	.	.	MAF_INRAE=5.263
NC_035078.1	80396681	.	G	T	.	.	MAF_USDA=2.353
NC_035078.1	80396690	.	T	G	.	.	MAF_USDA=8.333
NC_035078.1	80396715	.	T	C	.	.	MAF_INRAE=10.526
NC_035078.1	80396801	.	T	G	.	.	MAF_USDA=2.083
NC_035078.1	80396802	.	T	G	.	.	MAF_INRAE=6.667
NC_035078.1	80396803	.	C	A	.	.	MAF_USDA=2.083
NC_035078.1	80396811	.	G	A	.	.	MAF_USDA=3.279
NC_035078.1	80396924	.	C	T	.	.	MAF_INRAE=2.5
NC_035078.1	80396935	.	G	T	.	.	MAF_USDA=3.279
NC_035078.1	80396950	.	G	A	.	.	MAF_INRAE=10.526
NC_035078.1	80396999	.	C	A	.	.	MAF_INRAE=10.526
NC_035078.1	80397161	.	G	A	.	.	MAF_INRAE=10.526
NC_035078.1	80397171	.	G	A	.	.	MAF_INRAE=10.526
NC_035078.1	80397211	.	A	G	.	.	MAF_USDA=4.918
NC_035078.1	80397224	.	C	T	.	.	MAF_USDA=8.333
NC_035078.1	80397274	.	T	C	.	.	MAF_USDA=15.294
NC_035078.1	80397289	.	C	G	.	.	MAF_USDA=2.083
NC_035078.1	80397315	.	C	A	.	.	MAF_INRAE=26.316
NC_035078.1	80397316	.	A	T	.	.	MAF_USDA=1.765
NC_035078.1	80397317	.	A	T	.	.	MAF_USDA=2.083
NC_035078.1	80397318	.	A	T	.	.	MAF_USDA=21.765
NC_035078.1	80397436	.	T	C	.	.	MAF_USDA=6.557
NC_035078.1	80397437	.	A	T	.	.	MAF_USDA=6.557
NC_035078.1	80397462	.	A	T	.	.	MAF_INRAE=7.595
NC_035078.1	80397497	.	G	A	.	.	MAF_INRAE=1.667
NC_035078.1	80397549	.	A	G	.	.	MAF_INRAE=33.333;MAF_USDA=11.765
NC_035078.1	80397730	.	C	T	.	.	MAF_INRAE=7.895
NC_035078.1	80397783	.	A	G	.	.	MAF_INRAE=7.895
NC_035078.1	80397801	.	A	T	.	.	MAF_INRAE=7.895
NC_035078.1	80397826	.	C	A	.	.	MAF_INRAE=6.329;MAF_USDA=1.765
NC_035078.1	80397877	.	G	A	.	.	MAF_INRAE=38.333;MAF_USDA=14.118
NC_035078.1	80397973	.	A	G	.	.	MAF_USDA=8.197
NC_035078.1	80397992	.	T	C	.	.	MAF_INRAE=40.506;MAF_USDA=43.529
NC_035078.1	80398041	.	C	T	.	.	MAF_INRAE=5.0
NC_035078.1	80398054	.	C	T	.	.	MAF_INRAE=10.526
NC_035078.1	80398056	.	C	T	.	.	MAF_USDA=5.294
NC_035078.1	80398104	.	G	T	.	.	MAF_INRAE=10.526
NC_035078.1	80398107	.	G	A	.	.	MAF_USDA=5.294
NC_035078.1	80398136	.	T	G	.	.	MAF_INRAE=10.526;MAF_USDA=1.639
NC_035078.1	80398147	.	A	G	.	.	MAF_INRAE=10.526;MAF_USDA=1.639
NC_035078.1	80398152	.	G	T	.	.	MAF_INRAE=10.526
NC_035078.1	80398185	.	C	T	.	.	MAF_INRAE=10.526
NC_035078.1	80398221	.	C	T	.	.	MAF_INRAE=10.526
NC_035078.1	80398242	.	G	T	.	.	MAF_USDA=1.639
NC_035078.1	80398278	.	T	A	.	.	MAF_INRAE=10.526;MAF_USDA=1.639
NC_035078.1	80398307	.	C	T	.	.	MAF_USDA=9.016
NC_035078.1	80398317	.	C	G	.	.	MAF_INRAE=10.526
NC_035078.1	80398327	.	A	G	.	.	MAF_INRAE=10.526
NC_035078.1	80398356	.	G	A	.	.	MAF_INRAE=10.526
NC_035078.1	80398405	.	T	C	.	.	MAF_INRAE=10.526
NC_035078.1	80398416	.	A	G	.	.	MAF_INRAE=5.263;MAF_USDA=1.176
NC_035078.1	80398455	.	C	T	.	.	MAF_INRAE=41.772;MAF_USDA=47.647
NC_035078.1	80398464	.	T	A	.	.	MAF_USDA=4.098
NC_035078.1	80398472	.	C	A	.	.	MAF_INRAE=4.43;MAF_USDA=2.459
NC_035078.1	80398503	.	C	T	.	.	MAF_USDA=2.459
NC_035078.1	80398506	.	A	G	.	.	MAF_INRAE=10.526
NC_035078.1	80398540	.	G	A	.	.	MAF_INRAE=41.772;MAF_USDA=48.824
NC_035078.1	80398558	.	T	G	.	.	MAF_INRAE=4.43
NC_035078.1	80398571	.	A	C	.	.	MAF_INRAE=15.789;MAF_USDA=1.639
NC_035078.1	80398594	.	G	A	.	.	MAF_INRAE=2.5;MAF_USDA=10.417
NC_035078.1	80398612	.	T	A	.	.	MAF_INRAE=3.797;MAF_USDA=4.167
NC_035078.1	80398628	.	T	C	.	.	MAF_INRAE=10.526;MAF_USDA=1.667
NC_035078.1	80398629	.	A	T	.	.	MAF_USDA=1.667
NC_035078.1	80398644	.	T	C	.	.	MAF_INRAE=10.526;MAF_USDA=1.667
NC_035078.1	80398655	.	G	A	.	.	MAF_INRAE=10.526
NC_035078.1	80398673	.	C	T	.	.	MAF_INRAE=41.772;MAF_USDA=26.471
NC_035078.1	80398687	.	C	G	.	.	MAF_INRAE=41.772;MAF_USDA=44.706
NC_035078.1	80398700	.	C	A	.	.	MAF_INRAE=10.526;MAF_USDA=1.639
NC_035078.1	80398720	.	A	T	.	.	MAF_INRAE=10.526;MAF_USDA=1.639
NC_035078.1	80398794	.	C	T	.	.	MAF_USDA=4.098
NC_035078.1	80398818	.	C	A	.	.	MAF_USDA=6.557
NC_035078.1	80398862	.	G	A	.	.	MAF_INRAE=10.526;MAF_USDA=1.639
NC_035078.1	80398867	.	G	A	.	.	MAF_INRAE=10.526;MAF_USDA=1.639
NC_035078.1	80398878	.	C	T	.	.	MAF_INRAE=10.526
NC_035078.1	80398886	.	C	A	.	.	MAF_USDA=2.353
NC_035078.1	80398909	.	C	A	.	.	MAF_INRAE=5.833
NC_035078.1	80398976	.	A	T	.	.	MAF_USDA=1.639
NC_035078.1	80399014	.	C	A	.	.	MAF_INRAE=10.526
NC_035078.1	80399147	.	G	A	.	.	MAF_INRAE=10.526;MAF_USDA=1.639
NC_035078.1	80399148	.	C	T	.	.	MAF_INRAE=44.304;MAF_USDA=15.294
NC_035078.1	80399164	.	G	A	.	.	MAF_USDA=9.836
NC_035078.1	80399184	.	A	G	.	.	MAF_INRAE=41.772;MAF_USDA=48.235
NC_035078.1	80399253	.	A	C	.	.	MAF_INRAE=10.526
NC_035078.1	80399276	.	G	A	.	.	MAF_INRAE=10.526
NC_035078.1	80399277	.	C	G	.	.	MAF_INRAE=15.789;MAF_USDA=8.824
NC_035078.1	80399294	.	G	A	.	.	MAF_INRAE=40.506;MAF_USDA=24.118
NC_035078.1	80399304	.	G	T	.	.	MAF_USDA=4.706
NC_035078.1	80399344	.	A	G	.	.	MAF_USDA=4.098
NC_035078.1	80399376	.	A	C	.	.	MAF_USDA=1.639
NC_035078.1	80399377	.	T	A	.	.	MAF_USDA=8.333
NC_035078.1	80399400	.	A	G	.	.	MAF_USDA=1.639
NC_035078.1	80399426	.	T	A	.	.	MAF_INRAE=10.526;MAF_USDA=2.459
NC_035078.1	80399511	.	A	C	.	.	MAF_INRAE=10.526;MAF_USDA=1.639
NC_035078.1	80399567	.	G	A	.	.	MAF_USDA=9.016
NC_035078.1	80399578	.	A	G	.	.	MAF_INRAE=10.526;MAF_USDA=1.639
NC_035078.1	80399633	.	C	A	.	.	MAF_INRAE=5.263
NC_035078.1	80399666	.	C	A	.	.	MAF_INRAE=44.304;MAF_USDA=13.095
NC_035078.1	80399688	.	C	A	.	.	MAF_INRAE=5.0;MAF_USDA=2.459
NC_035078.1	80399699	.	A	T	.	.	MAF_INRAE=44.304;MAF_USDA=13.529
NC_035078.1	80399708	.	T	C	.	.	MAF_INRAE=1.667
NC_035078.1	80399770	.	C	A	.	.	MAF_USDA=11.765
NC_035078.1	80399826	.	CCACAC	CCACAT	.	.	MAF_USDA=8.333
NC_035078.1	80401109	.	G	A	.	.	MAF_USDA=1.639
NC_035078.1	80401126	.	C	G	.	.	MAF_USDA=1.639
NC_035078.1	80401162	.	G	A	.	.	MAF_USDA=21.765
NC_035078.1	80401182	.	T	C	.	.	MAF_USDA=33.529
NC_035078.1	80401221	.	G	C	.	.	MAF_USDA=1.765
NC_035078.1	80401234	.	C	T	.	.	MAF_USDA=1.765
NC_035078.1	80401269	.	C	T	.	.	MAF_USDA=5.882
NC_035078.1	80401370	.	G	T	.	.	MAF_INRAE=26.316;MAF_USDA=18.824
NC_035078.1	80401380	.	C	T	.	.	MAF_INRAE=11.667
NC_035078.1	80401473	.	C	T	.	.	MAF_INRAE=6.962
NC_035078.1	80401482	.	A	G	.	.	MAF_USDA=2.5
NC_035078.1	80401487	.	C	T	.	.	MAF_USDA=6.25
NC_035078.1	80401526	.	T	A	.	.	MAF_INRAE=32.278;MAF_USDA=35.417
NC_035078.1	80401532	.	G	A	.	.	MAF_USDA=5.738
NC_035078.1	80401535	.	G	T	.	.	MAF_USDA=1.765
NC_035078.1	80401563	.	A	G	.	.	MAF_USDA=2.083
NC_035078.1	80401565	.	C	T	.	.	MAF_INRAE=32.278;MAF_USDA=13.529
NC_035078.1	80401566	.	G	A	.	.	MAF_INRAE=12.658;MAF_USDA=25.294
NC_035078.1	80401577	.	T	C	.	.	MAF_INRAE=24.051;MAF_USDA=45.294
NC_035078.1	80401581	.	C	G	.	.	MAF_INRAE=15.789;MAF_USDA=5.738
NC_035078.1	80401614	.	T	C	.	.	MAF_INRAE=31.013;MAF_USDA=2.459
NC_035078.1	80401616	.	C	A	.	.	MAF_INRAE=5.263
NC_035078.1	80401661	.	G	C	.	.	MAF_USDA=1.639
NC_035078.1	80401685	.	C	T	.	.	MAF_INRAE=11.667
NC_035078.1	80401781	.	C	T	.	.	MAF_USDA=2.083
NC_035078.1	80401788	.	C	T	.	.	MAF_INRAE=35.443;MAF_USDA=19.412
NC_035078.1	80401795	.	G	T	.	.	MAF_USDA=4.706
NC_035078.1	80401841	.	C	T	.	.	MAF_INRAE=31.579;MAF_USDA=18.824
NC_035078.1	80401899	.	T	G	.	.	MAF_INRAE=32.278;MAF_USDA=13.529
NC_035078.1	80401934	.	G	A	.	.	MAF_INRAE=39.873;MAF_USDA=7.647
NC_035078.1	80402006	.	C	A	.	.	MAF_INRAE=5.0;MAF_USDA=2.459
NC_035078.1	80402035	.	C	T	.	.	MAF_USDA=8.197
NC_035078.1	80402130	.	C	T	.	.	MAF_INRAE=15.789;MAF_USDA=13.529
NC_035078.1	80402170	.	T	A	.	.	MAF_INRAE=15.789;MAF_USDA=12.941
NC_035078.1	80402185	.	A	C	.	.	MAF_INRAE=5.833
NC_035078.1	80402223	.	C	T	.	.	MAF_USDA=6.557
NC_035078.1	80402277	.	G	T	.	.	MAF_USDA=4.118
NC_035078.1	80402390	.	C	A	.	.	MAF_USDA=4.098
NC_035078.1	80402391	.	A	T	.	.	MAF_INRAE=36.709;MAF_USDA=10.588
NC_035078.1	80402422	.	G	A	.	.	MAF_INRAE=31.646;MAF_USDA=8.824
NC_035078.1	80402447	.	A	T	.	.	MAF_USDA=7.377
NC_035078.1	80402476	.	T	C	.	.	MAF_INRAE=4.167
NC_035078.1	80402478	.	T	C	.	.	MAF_INRAE=4.167
NC_035078.1	80402495	.	C	T	.	.	MAF_USDA=4.098
NC_035078.1	80402518	.	G	C	.	.	MAF_USDA=1.639
NC_035078.1	80402562	.	A	G	.	.	MAF_USDA=5.738
NC_035078.1	80402648	.	A	G	.	.	MAF_INRAE=15.789;MAF_USDA=7.059
NC_035078.1	80402685	.	T	C	.	.	MAF_USDA=4.918
NC_035078.1	80402691	.	C	T	.	.	MAF_USDA=11.176
NC_035078.1	80402692	.	G	A	.	.	MAF_USDA=5.738
NC_035078.1	80404687	.	G	A	.	.	MAF_USDA=1.639
NC_035078.1	80404708	.	T	C	.	.	MAF_USDA=7.5
NC_035078.1	80404821	.	A	G	.	.	MAF_USDA=4.167
NC_035078.1	80404849	.	A	G	.	.	MAF_USDA=4.167
NC_035078.1	80404984	.	C	A	.	.	MAF_USDA=6.557
NC_035078.1	80405067	.	A	C	.	.	MAF_USDA=50.0
NC_035078.1	80405081	.	A	G	.	.	MAF_USDA=1.639
NC_035078.1	80405082	.	C	T	.	.	MAF_USDA=2.083
NC_035078.1	80405083	.	A	G	.	.	MAF_USDA=2.083
NC_035078.1	80405109	.	A	G	.	.	MAF_USDA=6.557
NC_035078.1	80405143	.	T	C	.	.	MAF_USDA=14.118
NC_035078.1	80405167	.	G	T	.	.	MAF_INRAE=12.5;MAF_USDA=33.529
NC_035078.1	80405188	.	A	G	.	.	MAF_USDA=4.118
NC_035078.1	80405224	.	A	G	.	.	MAF_USDA=6.557
NC_035078.1	80405229	.	G	A	.	.	MAF_INRAE=5.833
NC_035078.1	80405233	.	C	A	.	.	MAF_USDA=4.918
NC_035078.1	80405289	.	G	T	.	.	MAF_INRAE=12.5;MAF_USDA=47.647
NC_035078.1	80405330	.	T	G	.	.	MAF_USDA=14.706
NC_035078.1	80405401	.	G	A	.	.	MAF_INRAE=20.833;MAF_USDA=37.059
NC_035078.1	80405443	.	A	G	.	.	MAF_USDA=6.667
NC_035078.1	80405467	.	G	A	.	.	MAF_USDA=6.667
NC_035078.1	80405478	.	T	C	.	.	MAF_USDA=6.667
NC_035078.1	80405494	.	G	A	.	.	MAF_INRAE=27.215;MAF_USDA=10.119
NC_035078.1	80405498	.	C	T	.	.	MAF_USDA=8.333
NC_035078.1	80405526	.	G	T	.	.	MAF_USDA=2.083
NC_035078.1	80405536	.	C	T	.	.	MAF_USDA=8.333
NC_035078.1	80405576	.	G	C	.	.	MAF_USDA=1.667
NC_035078.1	80405642	.	G	C	.	.	MAF_INRAE=8.228
NC_035078.1	80405682	.	A	T	.	.	MAF_USDA=3.279
NC_035078.1	80405685	.	A	C	.	.	MAF_INRAE=26.582;MAF_USDA=9.412
NC_035078.1	80405714	.	G	A	.	.	MAF_USDA=8.333
NC_035078.1	80405759	.	A	G	.	.	MAF_USDA=22.917
NC_035078.1	80405766	.	C	A	.	.	MAF_INRAE=26.582;MAF_USDA=9.412
NC_035078.1	80405767	.	C	A	.	.	MAF_INRAE=1.667
NC_035078.1	80405768	.	C	T	.	.	MAF_INRAE=5.263;MAF_USDA=4.167
NC_035078.1	80405781	.	T	A	.	.	MAF_INRAE=10.526
NC_035078.1	80405830	.	A	G	.	.	MAF_USDA=1.639
NC_035078.1	80405912	.	C	T	.	.	MAF_USDA=2.459
NC_035078.1	80405946	.	C	A	.	.	MAF_INRAE=12.658;MAF_USDA=18.75
NC_035078.1	80406027	.	A	G	.	.	MAF_USDA=1.639
NC_035078.1	80406041	.	C	T	.	.	MAF_USDA=4.098
NC_035078.1	80406066	.	C	T	.	.	MAF_INRAE=48.734;MAF_USDA=24.706
NC_035078.1	80406077	.	T	G	.	.	MAF_USDA=4.098
NC_035078.1	80406103	.	C	T	.	.	MAF_USDA=4.918
NC_035078.1	80406118	.	C	A	.	.	MAF_INRAE=48.734;MAF_USDA=45.833
NC_035078.1	80406121	.	T	C	.	.	MAF_USDA=3.279
NC_035078.1	80406238	.	G	A	.	.	MAF_INRAE=4.43;MAF_USDA=26.471
NC_035078.1	80406250	.	C	T	.	.	MAF_USDA=9.016
NC_035078.1	80406283	.	A	C	.	.	MAF_USDA=6.557
NC_035078.1	80406352	.	A	G	.	.	MAF_INRAE=2.5
NC_035078.1	80406419	.	A	C	.	.	MAF_USDA=8.235
NC_035078.1	80406454	.	G	A	.	.	MAF_INRAE=8.228;MAF_USDA=14.286
NC_035078.1	80406460	.	G	A	.	.	MAF_INRAE=5.263
NC_035078.1	80406477	.	C	G	.	.	MAF_INRAE=20.886;MAF_USDA=39.583
NC_035078.1	80406519	.	A	G	.	.	MAF_INRAE=2.5;MAF_USDA=9.836
NC_035078.1	80406530	.	T	A	.	.	MAF_INRAE=11.667;MAF_USDA=5.738
NC_035078.1	80406544	.	T	C	.	.	MAF_INRAE=3.797;MAF_USDA=30.0
NC_035078.1	80406546	.	C	T	.	.	MAF_INRAE=5.833;MAF_USDA=31.176
NC_035078.1	80406552	.	T	C	.	.	MAF_USDA=4.706
NC_035078.1	80406561	.	T	C	.	.	MAF_USDA=4.706
NC_035078.1	80406563	.	T	G	.	.	MAF_USDA=1.639
NC_035078.1	80406577	.	C	T	.	.	MAF_INRAE=20.886;MAF_USDA=28.235
NC_035078.1	80406667	.	A	G	.	.	MAF_INRAE=5.263
NC_035078.1	80406688	.	G	A	.	.	MAF_USDA=5.294
NC_035078.1	80406743	.	T	C	.	.	MAF_USDA=24.706
NC_035078.1	80406781	.	C	G	.	.	MAF_USDA=15.294
NC_035078.1	80406791	.	T	A	.	.	MAF_USDA=5.294
NC_035078.1	80406792	.	G	T	.	.	MAF_USDA=5.882
NC_035078.1	80406804	.	A	C	.	.	MAF_USDA=5.294
NC_035078.1	80406965	.	C	T	.	.	MAF_USDA=8.696
NC_035078.1	80407035	.	C	T	.	.	MAF_USDA=4.118
NC_035078.1	80407069	.	C	A	.	.	MAF_USDA=4.167
NC_035078.1	80407073	.	A	T	.	.	MAF_USDA=35.417
NC_035078.1	80407126	.	C	A	.	.	MAF_INRAE=5.263
NC_035078.1	80407171	.	G	C	.	.	MAF_INRAE=8.228
NC_035078.1	80407210	.	T	A	.	.	MAF_INRAE=11.667;MAF_USDA=2.459
NC_035078.1	80407301	.	C	A	.	.	MAF_INRAE=10.759;MAF_USDA=4.118
NC_035078.1	80407327	.	G	C	.	.	MAF_USDA=8.235
NC_035078.1	80407542	.	C	T	.	.	MAF_USDA=39.583
NC_035078.1	80415460	.	T	G	.	.	MAF_USDA=6.25
NC_035078.1	80415467	.	T	C	.	.	MAF_USDA=16.667
NC_035078.1	80415468	.	T	C	.	.	MAF_USDA=4.167
NC_035078.1	80415533	.	C	T	.	.	MAF_INRAE=22.785;MAF_USDA=8.235
NC_035078.1	80415552	.	G	C	.	.	MAF_INRAE=1.667
NC_035078.1	80415557	.	C	A	.	.	MAF_USDA=4.918
NC_035078.1	80415653	.	C	G	.	.	MAF_INRAE=8.228;MAF_USDA=6.471
NC_035078.1	80415677	.	C	A	.	.	MAF_USDA=1.639
NC_035078.1	80415683	.	A	T	.	.	MAF_USDA=29.167
NC_035078.1	80415684	.	A	T	.	.	MAF_INRAE=3.333;MAF_USDA=2.083
NC_035078.1	80415689	.	A	T	.	.	MAF_USDA=16.667
NC_035078.1	80415695	.	G	A	.	.	MAF_INRAE=11.392;MAF_USDA=2.459
NC_035078.1	80415698	.	A	C	.	.	MAF_INRAE=5.063;MAF_USDA=2.353
NC_035078.1	80415723	.	G	T	.	.	MAF_INRAE=16.456;MAF_USDA=27.059
NC_035078.1	80415744	.	G	A	.	.	MAF_USDA=10.417
NC_035078.1	80415799	.	G	T	.	.	MAF_USDA=2.459
NC_035078.1	80415869	.	G	A	.	.	MAF_INRAE=11.667;MAF_USDA=12.353
NC_035078.1	80415873	.	C	A	.	.	MAF_USDA=3.279
NC_035078.1	80415995	.	G	T	.	.	MAF_USDA=3.279
NC_035078.1	80416025	.	C	T	.	.	MAF_USDA=2.459
NC_035078.1	80416047	.	A	T	.	.	MAF_USDA=4.918
NC_035078.1	80416063	.	C	T	.	.	MAF_USDA=4.098
NC_035078.1	80416068	.	T	G	.	.	MAF_INRAE=15.789;MAF_USDA=47.917
NC_035078.1	80416076	.	A	C	.	.	MAF_USDA=41.667
NC_035078.1	80416118	.	C	T	.	.	MAF_USDA=5.738
NC_035078.1	80417738	.	C	T	.	.	MAF_USDA=4.167
NC_035078.1	80417743	.	G	A	.	.	MAF_USDA=14.583
NC_035078.1	80417838	.	T	C	.	.	MAF_INRAE=15.789;MAF_USDA=34.756
NC_035078.1	80417860	.	T	C	.	.	MAF_INRAE=5.263;MAF_USDA=4.167
NC_035078.1	80417890	.	C	T	.	.	MAF_INRAE=3.333
NC_035078.1	80418186	.	A	C	.	.	MAF_INRAE=5.263;MAF_USDA=1.765
NC_035078.1	80418193	.	G	A	.	.	MAF_INRAE=23.684;MAF_USDA=14.118
NC_035078.1	80418283	.	G	A	.	.	MAF_INRAE=8.861
NC_035078.1	80418296	.	G	T	.	.	MAF_USDA=15.574
NC_035078.1	80418308	.	T	G	.	.	MAF_INRAE=29.747;MAF_USDA=2.459
NC_035078.1	80418313	.	G	T	.	.	MAF_INRAE=30.38;MAF_USDA=2.459
NC_035078.1	80418355	.	T	C	.	.	MAF_INRAE=35.443;MAF_USDA=15.882
NC_035078.1	80418397	.	A	G	.	.	MAF_INRAE=37.975;MAF_USDA=16.471
NC_035078.1	80418425	.	T	C	.	.	MAF_INRAE=5.0;MAF_USDA=4.706
NC_035078.1	80418431	.	T	A	.	.	MAF_USDA=2.459
NC_035078.1	80418442	.	T	G	.	.	MAF_INRAE=36.709;MAF_USDA=13.529
NC_035078.1	80418456	.	G	T	.	.	MAF_INRAE=30.833;MAF_USDA=22.941
NC_035078.1	80418470	.	A	G	.	.	MAF_USDA=1.639
NC_035078.1	80418484	.	C	T	.	.	MAF_USDA=5.294
NC_035078.1	80418485	.	G	T	.	.	MAF_INRAE=26.582;MAF_USDA=44.706
NC_035078.1	80418486	.	T	G	.	.	MAF_USDA=5.294
NC_035078.1	80418490	.	G	A	.	.	MAF_USDA=1.639
NC_035078.1	80418493	.	A	C	.	.	MAF_INRAE=43.671;MAF_USDA=48.235
NC_035078.1	80418494	.	G	A	.	.	MAF_INRAE=36.667;MAF_USDA=18.824
NC_035078.1	80418575	.	C	A	.	.	MAF_INRAE=17.722;MAF_USDA=10.588
NC_035078.1	80418576	.	A	G	.	.	MAF_INRAE=40.0;MAF_USDA=32.353
NC_035078.1	80418667	.	G	T	.	.	MAF_USDA=2.459
NC_035078.1	80418868	.	A	C	.	.	MAF_INRAE=5.263;MAF_USDA=10.0
NC_035078.1	80418934	.	G	A	.	.	MAF_USDA=9.016
NC_035078.1	80419153	.	T	C	.	.	MAF_INRAE=2.5
NC_035078.1	80419156	.	A	G	.	.	MAF_INRAE=2.5
NC_035078.1	80419201	.	T	C	.	.	MAF_USDA=18.235
NC_035078.1	80419204	.	A	G	.	.	MAF_USDA=19.412
NC_035078.1	80419428	.	C	T	.	.	MAF_USDA=21.765
NC_035078.1	80419429	.	G	T	.	.	MAF_USDA=3.279
NC_035078.1	80419469	.	T	C	.	.	MAF_USDA=1.639
NC_035078.1	80419497	.	A	G	.	.	MAF_USDA=1.639
NC_035078.1	80419538	.	G	A	.	.	MAF_USDA=1.639
NC_035078.1	80419617	.	T	A	.	.	MAF_USDA=1.639
NC_035078.1	80419625	.	G	A	.	.	MAF_USDA=1.639
NC_035078.1	80419730	.	C	T	.	.	MAF_USDA=14.583
NC_035078.1	80419740	.	C	A	.	.	MAF_USDA=27.083
NC_035078.1	80419784	.	C	T	.	.	MAF_USDA=20.833
NC_035078.1	80419824	.	A	G	.	.	MAF_USDA=4.918
NC_035078.1	80420648	.	C	A	.	.	MAF_USDA=20.833
NC_035078.1	80420692	.	C	T	.	.	MAF_USDA=2.083
NC_035078.1	80420767	.	T	A	.	.	MAF_INRAE=2.632
NC_035078.1	80420923	.	G	T	.	.	MAF_INRAE=5.833
NC_035078.1	80420983	.	G	C	.	.	MAF_INRAE=21.053
NC_035078.1	80421020	.	G	T	.	.	MAF_USDA=4.918
NC_035078.1	80421021	.	C	T	.	.	MAF_USDA=5.738
NC_035078.1	80421149	.	T	C	.	.	MAF_USDA=11.176
NC_035078.1	80421187	.	T	C	.	.	MAF_USDA=22.131
NC_035078.1	80421369	.	G	T	.	.	MAF_INRAE=26.316;MAF_USDA=22.941
NC_035078.1	80421382	.	G	A	.	.	MAF_INRAE=21.053;MAF_USDA=24.706
NC_035078.1	80421438	.	C	T	.	.	MAF_USDA=18.033
NC_035078.1	80421482	.	A	T	.	.	MAF_USDA=12.353
NC_035078.1	80421601	.	G	A	.	.	MAF_INRAE=32.911;MAF_USDA=10.588
NC_035078.1	80421631	.	C	T	.	.	MAF_USDA=12.941
NC_035078.1	80421721	.	T	C	.	.	MAF_USDA=1.639
NC_035078.1	80421781	.	G	A	.	.	MAF_USDA=1.639
NC_035078.1	80421794	.	A	C	.	.	MAF_INRAE=26.316;MAF_USDA=10.588
NC_035078.1	80421810	.	TCTT	TCTC	.	.	MAF_USDA=12.5
NC_035078.1	80421867	.	G	A	.	.	MAF_USDA=29.167
NC_035078.1	80421893	.	C	T	.	.	MAF_USDA=33.333
NC_035078.1	80421922	.	G	A	.	.	MAF_USDA=4.167
NC_035078.1	80421953	.	G	A	.	.	MAF_INRAE=3.333
NC_035078.1	80421955	.	T	C	.	.	MAF_INRAE=3.333;MAF_USDA=22.353
NC_035078.1	80421960	.	A	G	.	.	MAF_INRAE=14.167
NC_035078.1	80423202	.	T	C	.	.	MAF_USDA=13.69
NC_035078.1	80423341	.	C	A	.	.	MAF_USDA=5.738
NC_035078.1	80423399	.	G	C	.	.	MAF_INRAE=33.544
NC_035078.1	80423401	.	G	A,T	.	.	MAF_INRAE=33.333;MAF_USDA=33.333
NC_035078.1	80423403	.	G	T	.	.	MAF_INRAE=33.333;MAF_USDA=33.333
NC_035078.1	80423404	.	T	C	.	.	MAF_USDA=25.0
NC_035078.1	80423463	.	C	T	.	.	MAF_USDA=2.459
NC_035078.1	80423633	.	A	C	.	.	MAF_USDA=8.197
NC_035078.1	80423640	.	T	C	.	.	MAF_USDA=1.639
NC_035078.1	80423666	.	T	A	.	.	MAF_USDA=12.353
NC_035078.1	80423859	.	T	G	.	.	MAF_USDA=37.705
NC_035078.1	80423910	.	G	C	.	.	MAF_USDA=10.588
NC_035078.1	80423922	.	C	T	.	.	MAF_USDA=8.333
NC_035078.1	80423977	.	C	T	.	.	MAF_USDA=11.176
NC_035078.1	80424022	.	C	T	.	.	MAF_USDA=1.639
NC_035078.1	80424073	.	G	A	.	.	MAF_INRAE=33.544;MAF_USDA=25.882
NC_035078.1	80424111	.	C	A	.	.	MAF_INRAE=29.114;MAF_USDA=2.459
NC_035078.1	80424120	.	G	A	.	.	MAF_USDA=1.639
NC_035078.1	80424138	.	T	A	.	.	MAF_USDA=18.824
NC_035078.1	80424191	.	G	A	.	.	MAF_USDA=6.557
NC_035078.1	80424264	.	G	A	.	.	MAF_INRAE=33.544;MAF_USDA=25.882
NC_035078.1	80424280	.	A	G	.	.	MAF_INRAE=33.544;MAF_USDA=30.588
NC_035078.1	80424294	.	G	A	.	.	MAF_USDA=12.5
NC_035078.1	80424302	.	G	A	.	.	MAF_USDA=13.529
NC_035078.1	80424310	.	G	A	.	.	MAF_INRAE=5.833
NC_035078.1	80424311	.	T	A	.	.	MAF_INRAE=5.833
NC_035078.1	80424317	.	G	A	.	.	MAF_INRAE=5.263
NC_035078.1	80424374	.	T	C	.	.	MAF_USDA=1.639
NC_035078.1	80424420	.	A	G	.	.	MAF_USDA=19.412
NC_035078.1	80424422	.	T	A	.	.	MAF_INRAE=33.544;MAF_USDA=23.529
NC_035078.1	80424437	.	G	T	.	.	MAF_INRAE=10.833
NC_035078.1	80424439	.	G	A	.	.	MAF_INRAE=26.316;MAF_USDA=9.412
NC_035078.1	80424451	.	T	C	.	.	MAF_USDA=1.639
NC_035078.1	80424465	.	A	C	.	.	MAF_USDA=17.059
NC_035078.1	80424468	.	A	G	.	.	MAF_USDA=2.459
NC_035078.1	80424470	.	T	C	.	.	MAF_USDA=1.639
NC_035078.1	80424473	.	C	A	.	.	MAF_INRAE=12.658;MAF_USDA=2.353
NC_035078.1	80424482	.	T	C	.	.	MAF_USDA=6.557
NC_035078.1	80424483	.	T	C	.	.	MAF_INRAE=30.38;MAF_USDA=7.647
NC_035078.1	80424627	.	C	A	.	.	MAF_USDA=41.304
NC_035078.1	80424648	.	C	T	.	.	MAF_INRAE=36.842;MAF_USDA=41.667
NC_035078.1	80424665	.	C	A	.	.	MAF_USDA=25.0
NC_035078.1	80424674	.	A	G	.	.	MAF_INRAE=36.842;MAF_USDA=29.762
NC_035078.1	80424705	.	A	G	.	.	MAF_USDA=21.765
NC_035078.1	80424721	.	T	A	.	.	MAF_USDA=22.353
NC_035078.1	80424724	.	C	A	.	.	MAF_USDA=22.353
NC_035078.1	80424798	.	C	T	.	.	MAF_USDA=10.417
NC_035078.1	80424803	.	A	T	.	.	MAF_INRAE=10.0
NC_035078.1	80424817	.	T	G	.	.	MAF_USDA=2.459
NC_035078.1	80424871	.	A	G	.	.	MAF_INRAE=14.167
NC_035078.1	80424878	.	C	G	.	.	MAF_INRAE=3.333
NC_035078.1	80424898	.	C	T	.	.	MAF_INRAE=6.667
NC_035078.1	80424910	.	A	G	.	.	MAF_INRAE=3.333
NC_035078.1	80424924	.	C	T	.	.	MAF_USDA=4.918
NC_035078.1	80424925	.	A	G	.	.	MAF_USDA=15.882
NC_035078.1	80425288	.	G	A	.	.	MAF_USDA=41.304
NC_035078.1	80425312	.	A	C	.	.	MAF_USDA=41.304
NC_035078.1	80425314	.	G	A	.	.	MAF_USDA=41.304
NC_035078.1	80425577	.	C	A	.	.	MAF_INRAE=21.053
NC_035078.1	80426247	.	G	A	.	.	MAF_INRAE=15.789
NC_035078.1	80426280	.	G	A	.	.	MAF_INRAE=5.263
NC_035078.1	80426294	.	C	T	.	.	MAF_INRAE=36.842
NC_035078.1	80428208	.	C	T	.	.	MAF_USDA=2.174
NC_035078.1	80428299	.	C	T	.	.	MAF_USDA=39.13
NC_035078.1	80428314	.	A	G	.	.	MAF_USDA=39.583
NC_035078.1	80428360	.	C	G	.	.	MAF_USDA=10.417
NC_035078.1	80428367	.	T	C	.	.	MAF_USDA=16.667
NC_035078.1	80428397	.	G	T	.	.	MAF_USDA=7.377
NC_035078.1	80428410	.	A	G	.	.	MAF_USDA=16.667
NC_035078.1	80428419	.	T	A	.	.	MAF_USDA=20.588
NC_035078.1	80428422	.	C	T	.	.	MAF_USDA=18.75
NC_035078.1	80428449	.	A	G	.	.	MAF_USDA=25.882
NC_035078.1	80428458	.	T	G	.	.	MAF_USDA=6.557
NC_035078.1	80428578	.	T	A	.	.	MAF_INRAE=2.5
NC_035078.1	80428608	.	A	G	.	.	MAF_USDA=6.25
NC_035078.1	80428647	.	G	A	.	.	MAF_INRAE=5.833
NC_035078.1	80428656	.	T	A	.	.	MAF_USDA=6.557
NC_035078.1	80428657	.	G	C	.	.	MAF_USDA=37.5
NC_035078.1	80428747	.	G	T	.	.	MAF_USDA=2.459
NC_035078.1	80428760	.	G	A	.	.	MAF_INRAE=1.667
NC_035078.1	80428843	.	G	C	.	.	MAF_USDA=4.918
NC_035078.1	80428848	.	G	T	.	.	MAF_INRAE=34.177;MAF_USDA=24.118
NC_035078.1	80428851	.	T	A	.	.	MAF_USDA=5.882
NC_035078.1	80428908	.	C	T	.	.	MAF_INRAE=34.81;MAF_USDA=24.118
NC_035078.1	80428911	.	G	A	.	.	MAF_USDA=24.706
NC_035078.1	80428930	.	C	A	.	.	MAF_USDA=2.459
NC_035078.1	80428936	.	C	G	.	.	MAF_USDA=24.706
NC_035078.1	80428968	.	C	A	.	.	MAF_INRAE=31.013;MAF_USDA=8.235
NC_035078.1	80428971	.	A	T	.	.	MAF_INRAE=32.911;MAF_USDA=30.0
NC_035078.1	80428996	.	A	C	.	.	MAF_USDA=6.557
NC_035078.1	80429062	.	G	A	.	.	MAF_USDA=1.639
NC_035078.1	80429106	.	G	T	.	.	MAF_USDA=2.459
NC_035078.1	80429120	.	A	G	.	.	MAF_USDA=2.083
NC_035078.1	80429149	.	A	G	.	.	MAF_INRAE=29.747;MAF_USDA=10.0
NC_035078.1	80429252	.	G	T	.	.	MAF_USDA=24.706
NC_035078.1	80429255	.	G	C	.	.	MAF_INRAE=33.544;MAF_USDA=24.118
NC_035078.1	80429292	.	C	A	.	.	MAF_USDA=7.377
NC_035078.1	80429298	.	G	A	.	.	MAF_INRAE=5.263
NC_035078.1	80429300	.	G	C	.	.	MAF_INRAE=8.228
NC_035078.1	80429373	.	G	A	.	.	MAF_INRAE=34.177;MAF_USDA=24.706
NC_035078.1	80429475	.	AGGACAACTGG	AGGACAACTGA	.	.	MAF_USDA=12.5
NC_035078.1	80429499	.	G	T	.	.	MAF_INRAE=12.658;MAF_USDA=6.25
NC_035078.1	80429513	.	A	G	.	.	MAF_USDA=25.294
NC_035078.1	80429518	.	A	T	.	.	MAF_INRAE=32.5;MAF_USDA=30.588
NC_035078.1	80429524	.	C	A	.	.	MAF_USDA=1.639
NC_035078.1	80429548	.	T	A	.	.	MAF_INRAE=34.177;MAF_USDA=24.118
NC_035078.1	80429578	.	C	T	.	.	MAF_USDA=3.279
NC_035078.1	80429589	.	G	A	.	.	MAF_INRAE=8.228
NC_035078.1	80429677	.	G	A	.	.	MAF_USDA=25.882
NC_035078.1	80429693	.	G	T	.	.	MAF_INRAE=11.667
NC_035078.1	80429736	.	G	A	.	.	MAF_USDA=1.639
NC_035078.1	80429888	.	C	T	.	.	MAF_USDA=3.279
NC_035078.1	80430036	.	C	T	.	.	MAF_USDA=2.083
NC_035078.1	80430039	.	C	A	.	.	MAF_INRAE=31.013;MAF_USDA=9.412
NC_035078.1	80430050	.	G	A	.	.	MAF_USDA=3.279
NC_035078.1	80430053	.	G	A	.	.	MAF_USDA=25.294
NC_035078.1	80430134	.	G	A	.	.	MAF_USDA=12.5
NC_035078.1	80430163	.	C	A	.	.	MAF_USDA=24.706
NC_035078.1	80430182	.	C	A	.	.	MAF_USDA=8.333
NC_035078.1	80430189	.	T	A	.	.	MAF_USDA=1.639
NC_035078.1	80430193	.	A	T	.	.	MAF_USDA=9.016
NC_035078.1	80430202	.	A	C	.	.	MAF_USDA=4.098
NC_035078.1	80430314	.	A	G	.	.	MAF_INRAE=32.911;MAF_USDA=50.0
NC_035078.1	80430398	.	G	A	.	.	MAF_INRAE=35.443;MAF_USDA=39.412
NC_035078.1	80430424	.	C	G	.	.	MAF_USDA=4.167
NC_035078.1	80430649	.	G	A	.	.	MAF_USDA=8.333
NC_035078.1	80430732	.	G	A	.	.	MAF_USDA=1.639
NC_035078.1	80430778	.	G	A	.	.	MAF_USDA=12.5
NC_035078.1	80430781	.	C	T	.	.	MAF_INRAE=11.667
NC_035078.1	80430833	.	G	A	.	.	MAF_USDA=1.639
NC_035078.1	80431000	.	C	A	.	.	MAF_USDA=24.118
NC_035078.1	80431044	.	C	T	.	.	MAF_INRAE=35.443;MAF_USDA=14.706
NC_035078.1	80431071	.	C	G	.	.	MAF_USDA=1.639
NC_035078.1	80431073	.	C	A	.	.	MAF_INRAE=31.013;MAF_USDA=35.882
NC_035078.1	80431077	.	C	G	.	.	MAF_INRAE=34.81;MAF_USDA=14.118
NC_035078.1	80431118	.	G	A	.	.	MAF_USDA=3.279
NC_035078.1	80431128	.	C	T	.	.	MAF_INRAE=29.747;MAF_USDA=36.471
NC_035078.1	80431191	.	G	C	.	.	MAF_INRAE=32.5;MAF_USDA=39.583
NC_035078.1	80431316	.	T	C	.	.	MAF_USDA=18.235
NC_035078.1	80431340	.	G	A	.	.	MAF_INRAE=23.418;MAF_USDA=24.118
NC_035078.1	80431483	.	A	T	.	.	MAF_USDA=5.738
NC_035078.1	80431553	.	C	A	.	.	MAF_USDA=7.377
NC_035078.1	80431558	.	A	T	.	.	MAF_INRAE=31.646;MAF_USDA=36.471
NC_035078.1	80431626	.	C	T	.	.	MAF_INRAE=31.013;MAF_USDA=10.0
NC_035078.1	80431676	.	G	A	.	.	MAF_INRAE=31.013;MAF_USDA=10.588
NC_035078.1	80431691	.	A	T	.	.	MAF_USDA=9.836
NC_035078.1	80431702	.	A	C	.	.	MAF_USDA=1.639
NC_035078.1	80431802	.	A	G	.	.	MAF_INRAE=33.544;MAF_USDA=30.588
NC_035078.1	80431806	.	A	C	.	.	MAF_USDA=12.5
NC_035078.1	80431879	.	T	G	.	.	MAF_USDA=3.279
NC_035078.1	80431887	.	G	C	.	.	MAF_USDA=37.5
NC_035078.1	80432038	.	C	A	.	.	MAF_INRAE=2.5
NC_035078.1	80432133	.	T	C	.	.	MAF_USDA=11.475
NC_035078.1	80432140	.	C	A	.	.	MAF_INRAE=26.316;MAF_USDA=12.5
NC_035078.1	80432201	.	T	C	.	.	MAF_USDA=12.295
NC_035078.1	80432204	.	G	T	.	.	MAF_USDA=25.294
NC_035078.1	80432205	.	G	T	.	.	MAF_USDA=24.706
NC_035078.1	80432221	.	A	C	.	.	MAF_USDA=12.295
NC_035078.1	80432222	.	T	G	.	.	MAF_USDA=12.295
NC_035078.1	80432310	.	C	A	.	.	MAF_USDA=13.115
NC_035078.1	80432408	.	G	C	.	.	MAF_USDA=10.588
NC_035078.1	80432413	.	A	T	.	.	MAF_INRAE=35.443;MAF_USDA=14.706
NC_035078.1	80432451	.	A	C	.	.	MAF_USDA=10.656
NC_035078.1	80432495	.	C	G	.	.	MAF_USDA=10.656
NC_035078.1	80432515	.	A	G	.	.	MAF_USDA=4.918
NC_035078.1	80432555	.	G	T	.	.	MAF_INRAE=5.263;MAF_USDA=10.0
NC_035078.1	80432559	.	G	T	.	.	MAF_INRAE=45.57;MAF_USDA=25.294
NC_035078.1	80432614	.	C	T	.	.	MAF_USDA=1.639
NC_035078.1	80432683	.	T	G	.	.	MAF_USDA=13.115
NC_035078.1	80432798	.	C	T	.	.	MAF_INRAE=36.076;MAF_USDA=22.941
NC_035078.1	80432812	.	A	G	.	.	MAF_INRAE=35.443;MAF_USDA=24.118
NC_035078.1	80432838	.	C	T	.	.	MAF_USDA=4.918
NC_035078.1	80432946	.	C	T	.	.	MAF_INRAE=5.263;MAF_USDA=10.0
NC_035078.1	80432954	.	G	A	.	.	MAF_USDA=1.639
NC_035078.1	80432992	.	C	A	.	.	MAF_USDA=1.639
NC_035078.1	80433005	.	CAAATAGAC	CAAATAGAT	.	.	MAF_USDA=35.417
NC_035078.1	80433057	.	T	C	.	.	MAF_USDA=1.667
NC_035078.1	80433109	.	A	G	.	.	MAF_USDA=41.304
NC_035078.1	80433115	.	G	C	.	.	MAF_USDA=41.304
NC_035078.1	80433132	.	G	A	.	.	MAF_USDA=21.341
NC_035078.1	80433153	.	C	A	.	.	MAF_USDA=2.5
NC_035078.1	80433154	.	G	A	.	.	MAF_USDA=6.78
NC_035078.1	80433161	.	A	T	.	.	MAF_INRAE=36.842;MAF_USDA=26.471
NC_035078.1	80433167	.	T	A	.	.	MAF_INRAE=42.105;MAF_USDA=48.824
NC_035078.1	80433196	.	C	T	.	.	MAF_INRAE=42.105;MAF_USDA=49.412
NC_035078.1	80433219	.	G	A	.	.	MAF_USDA=14.118
NC_035078.1	80433228	.	C	T	.	.	MAF_USDA=9.412
NC_035078.1	80433235	.	C	A	.	.	MAF_USDA=15.294
NC_035078.1	80433262	.	G	A	.	.	MAF_INRAE=32.911;MAF_USDA=10.588
NC_035078.1	80433306	.	T	G	.	.	MAF_INRAE=35.443;MAF_USDA=25.882
NC_035078.1	80433330	.	G	A	.	.	MAF_USDA=12.295
NC_035078.1	80433347	.	A	T	.	.	MAF_USDA=1.639
NC_035078.1	80433376	.	C	G	.	.	MAF_USDA=12.295
NC_035078.1	80433401	.	A	C	.	.	MAF_USDA=9.412
NC_035078.1	80433420	.	T	A	.	.	MAF_USDA=2.353
NC_035078.1	80433580	.	A	T	.	.	MAF_INRAE=8.228
NC_035078.1	80433593	.	T	C	.	.	MAF_INRAE=1.667
NC_035078.1	80433605	.	G	A	.	.	MAF_USDA=4.167
NC_035078.1	80433631	.	T	G	.	.	MAF_USDA=3.279
NC_035078.1	80433639	.	G	A	.	.	MAF_USDA=1.639
NC_035078.1	80433734	.	C	T	.	.	MAF_INRAE=35.443;MAF_USDA=42.941
NC_035078.1	80433757	.	C	T	.	.	MAF_USDA=1.639
NC_035078.1	80433807	.	A	G	.	.	MAF_USDA=1.667
NC_035078.1	80433810	.	C	T	.	.	MAF_USDA=5.0
NC_035078.1	80433826	.	C	A	.	.	MAF_INRAE=29.747
NC_035078.1	80433833	.	A	T	.	.	MAF_INRAE=10.0
NC_035078.1	80433863	.	G	A	.	.	MAF_USDA=12.295
NC_035078.1	80433994	.	C	A	.	.	MAF_USDA=12.295
NC_035078.1	80433998	.	A	T	.	.	MAF_USDA=12.295
NC_035078.1	80434043	.	A	C	.	.	MAF_USDA=3.279
NC_035078.1	80434051	.	A	G	.	.	MAF_USDA=11.475
NC_035078.1	80434115	.	G	T	.	.	MAF_INRAE=13.291
NC_035078.1	80434123	.	C	T	.	.	MAF_USDA=12.5
NC_035078.1	80434231	.	T	C	.	.	MAF_USDA=1.639
NC_035078.1	80434256	.	C	T	.	.	MAF_INRAE=15.823;MAF_USDA=5.882
NC_035078.1	80434435	.	T	A	.	.	MAF_USDA=9.016
NC_035078.1	80434476	.	G	T	.	.	MAF_USDA=2.459
NC_035078.1	80434504	.	T	G	.	.	MAF_USDA=12.295
NC_035078.1	80434572	.	C	T	.	.	MAF_USDA=1.639
NC_035078.1	80434609	.	T	C	.	.	MAF_INRAE=46.835;MAF_USDA=24.706
NC_035078.1	80434618	.	T	A	.	.	MAF_USDA=6.471
NC_035078.1	80434689	.	C	A	.	.	MAF_USDA=4.167
NC_035078.1	80434728	.	T	A	.	.	MAF_USDA=1.639
NC_035078.1	80434769	.	G	A	.	.	MAF_USDA=1.724
NC_035078.1	80434819	.	C	T	.	.	MAF_USDA=1.639
NC_035078.1	80434830	.	C	A	.	.	MAF_INRAE=5.263
NC_035078.1	80434853	.	A	G	.	.	MAF_USDA=12.295
NC_035078.1	80434862	.	A	G	.	.	MAF_USDA=3.279
NC_035078.1	80434951	.	A	T	.	.	MAF_USDA=12.295
NC_035078.1	80435008	.	T	A	.	.	MAF_INRAE=5.263;MAF_USDA=4.706
NC_035078.1	80435046	.	G	A	.	.	MAF_USDA=19.412
NC_035078.1	80435051	.	T	G	.	.	MAF_USDA=1.639
NC_035078.1	80435082	.	C	T	.	.	MAF_USDA=1.639
NC_035078.1	80435124	.	A	C	.	.	MAF_USDA=12.295
NC_035078.1	80435181	.	G	A	.	.	MAF_USDA=2.941
NC_035078.1	80435212	.	C	T	.	.	MAF_USDA=12.5
NC_035078.1	80435216	.	CCTCTCTCTCCCTCCTTCCC	CCTCTCTCTCCCTCCTTCCA	.	.	MAF_USDA=12.5
NC_035078.1	80435313	.	C	T	.	.	MAF_USDA=10.0
NC_035078.1	80435316	.	A	G	.	.	MAF_USDA=9.412
NC_035078.1	80435347	.	C	A	.	.	MAF_USDA=20.0
NC_035078.1	80435376	.	T	G	.	.	MAF_USDA=1.639
NC_035078.1	80435397	.	C	T	.	.	MAF_USDA=22.917
NC_035078.1	80440817	.	T	C	.	.	MAF_USDA=12.5
NC_035078.1	80440836	.	C	T	.	.	MAF_USDA=10.417
NC_035078.1	80440943	.	A	T	.	.	MAF_INRAE=1.667
NC_035078.1	80440944	.	A	T	.	.	MAF_INRAE=1.667
NC_035078.1	80441022	.	A	T	.	.	MAF_USDA=16.667
NC_035078.1	80441025	.	A	G	.	.	MAF_USDA=20.833
NC_035078.1	80441041	.	G	T	.	.	MAF_USDA=37.5
NC_035078.1	80441222	.	G	A	.	.	MAF_USDA=8.333
NC_035078.1	80441241	.	A	G	.	.	MAF_USDA=33.333
NC_035078.1	80441297	.	T	C	.	.	MAF_USDA=11.475
NC_035078.1	80447251	.	A	G	.	.	MAF_USDA=7.738
NC_035078.1	80447307	.	C	T	.	.	MAF_USDA=4.098
NC_035078.1	80447320	.	A	T	.	.	MAF_USDA=2.174
NC_035078.1	80449456	.	A	T	.	.	MAF_USDA=3.279
NC_035078.1	80449462	.	G	A	.	.	MAF_USDA=3.333
NC_035078.1	80449534	.	G	T	.	.	MAF_USDA=1.639
NC_035078.1	80449539	.	A	G	.	.	MAF_USDA=2.459
NC_035078.1	80449542	.	T	C	.	.	MAF_INRAE=34.81;MAF_USDA=37.5
NC_035078.1	80449606	.	G	A	.	.	MAF_USDA=1.639
NC_035078.1	80449660	.	G	T	.	.	MAF_USDA=3.279
NC_035078.1	80449841	.	T	C	.	.	MAF_USDA=1.639
NC_035078.1	80449846	.	C	G	.	.	MAF_INRAE=37.342;MAF_USDA=44.706
NC_035078.1	80449876	.	T	G	.	.	MAF_INRAE=5.696;MAF_USDA=2.459
NC_035078.1	80449900	.	C	A	.	.	MAF_USDA=2.459
NC_035078.1	80449904	.	A	G	.	.	MAF_USDA=1.639
NC_035078.1	80449979	.	T	A	.	.	MAF_USDA=4.167
NC_035078.1	80450017	.	A	T	.	.	MAF_USDA=1.724
NC_035078.1	80450082	.	G	T	.	.	MAF_INRAE=18.987;MAF_USDA=8.333
NC_035078.1	80450227	.	A	T	.	.	MAF_INRAE=17.089;MAF_USDA=34.706
NC_035078.1	80450299	.	C	T	.	.	MAF_USDA=21.765
NC_035078.1	80450401	.	G	T,A	.	.	MAF_INRAE=10.833;MAF_USDA=1.639
NC_035078.1	80450468	.	C	T	.	.	MAF_INRAE=32.911;MAF_USDA=17.059
NC_035078.1	80450543	.	T	A	.	.	MAF_USDA=21.765
NC_035078.1	80450554	.	G	T	.	.	MAF_INRAE=10.526
NC_035078.1	80450567	.	G	T	.	.	MAF_USDA=20.588
NC_035078.1	80450571	.	T	A	.	.	MAF_USDA=16.667
NC_035078.1	80450572	.	T	A	.	.	MAF_USDA=16.667
NC_035078.1	80450573	.	T	A	.	.	MAF_INRAE=21.053;MAF_USDA=16.667
NC_035078.1	80450611	.	T	G	.	.	MAF_INRAE=10.526
NC_035078.1	80450614	.	C	G	.	.	MAF_USDA=12.048
NC_035078.1	80450918	.	G	T	.	.	MAF_USDA=2.5
NC_035078.1	80450969	.	G	A	.	.	MAF_INRAE=1.667;MAF_USDA=18.235
NC_035078.1	80450987	.	A	C	.	.	MAF_INRAE=1.667;MAF_USDA=16.471
NC_035078.1	80451013	.	A	G	.	.	MAF_USDA=2.083
NC_035078.1	80451659	.	G	A	.	.	MAF_INRAE=5.263;MAF_USDA=10.241
NC_035078.1	80451707	.	C	T	.	.	MAF_INRAE=5.833;MAF_USDA=5.357
NC_035078.1	80451844	.	A	G	.	.	MAF_USDA=2.459
NC_035078.1	80451873	.	G	A	.	.	MAF_INRAE=10.526;MAF_USDA=13.529
NC_035078.1	80452041	.	T	C	.	.	MAF_USDA=9.016
NC_035078.1	80452079	.	G	A	.	.	MAF_USDA=1.639
NC_035078.1	80452098	.	G	A	.	.	MAF_INRAE=10.526
NC_035078.1	80452146	.	G	T	.	.	MAF_INRAE=3.165;MAF_USDA=11.176
NC_035078.1	80452206	.	A	G	.	.	MAF_INRAE=3.165;MAF_USDA=13.529
NC_035078.1	80452224	.	C	T	.	.	MAF_INRAE=25.949;MAF_USDA=22.941
NC_035078.1	80452238	.	G	A	.	.	MAF_INRAE=3.165;MAF_USDA=14.118
NC_035078.1	80452239	.	G	T	.	.	MAF_INRAE=2.5;MAF_USDA=14.118
NC_035078.1	80452307	.	A	C	.	.	MAF_INRAE=5.696;MAF_USDA=10.0
NC_035078.1	80452461	.	T	G	.	.	MAF_INRAE=48.734;MAF_USDA=11.765
NC_035078.1	80452666	.	G	A	.	.	MAF_INRAE=32.278;MAF_USDA=14.118
NC_035078.1	80452745	.	A	G	.	.	MAF_USDA=4.918
NC_035078.1	80452789	.	G	C	.	.	MAF_INRAE=5.696;MAF_USDA=8.235
NC_035078.1	80452826	.	A	C	.	.	MAF_USDA=9.836
NC_035078.1	80452857	.	C	T	.	.	MAF_USDA=8.333
NC_035078.1	80452910	.	C	T	.	.	MAF_INRAE=10.526
NC_035078.1	80452936	.	T	A	.	.	MAF_USDA=9.167
NC_035078.1	80452979	.	G	C	.	.	MAF_INRAE=5.263
NC_035078.1	80452990	.	C	T	.	.	MAF_USDA=1.667
NC_035078.1	80453035	.	G	T	.	.	MAF_USDA=3.333
NC_035078.1	80453049	.	C	A	.	.	MAF_USDA=12.712
NC_035078.1	80453063	.	G	A	.	.	MAF_USDA=1.765
NC_035078.1	80453112	.	T	A	.	.	MAF_USDA=18.75
NC_035078.1	80453330	.	C	A	.	.	MAF_USDA=10.417
NC_035078.1	80454022	.	C	G	.	.	MAF_USDA=6.471
NC_035078.1	80454044	.	G	A	.	.	MAF_USDA=8.696
NC_035078.1	80454081	.	C	T	.	.	MAF_USDA=1.765
NC_035078.1	80454142	.	C	G	.	.	MAF_USDA=4.918
NC_035078.1	80454210	.	G	A	.	.	MAF_USDA=1.639
NC_035078.1	80454213	.	C	T	.	.	MAF_USDA=1.639
NC_035078.1	80454298	.	A	G	.	.	MAF_USDA=10.656
NC_035078.1	80454372	.	C	T	.	.	MAF_USDA=1.639
NC_035078.1	80454388	.	T	C	.	.	MAF_USDA=7.647
NC_035078.1	80454392	.	C	T	.	.	MAF_USDA=1.639
NC_035078.1	80454432	.	T	C	.	.	MAF_USDA=1.639
NC_035078.1	80454464	.	A	C	.	.	MAF_USDA=41.176
NC_035078.1	80454497	.	C	T	.	.	MAF_USDA=3.279
NC_035078.1	80455064	.	T	C	.	.	MAF_USDA=5.952
NC_035078.1	80455073	.	T	A	.	.	MAF_USDA=7.738
NC_035078.1	80455093	.	C	T	.	.	MAF_USDA=1.695
NC_035078.1	80455109	.	C	G	.	.	MAF_USDA=1.667
NC_035078.1	80455251	.	A	G	.	.	MAF_USDA=2.459
NC_035078.1	80455271	.	C	A	.	.	MAF_USDA=7.647
NC_035078.1	80455310	.	G	T	.	.	MAF_USDA=8.235
NC_035078.1	80455327	.	A	C	.	.	MAF_INRAE=8.228;MAF_USDA=10.0
NC_035078.1	80455342	.	T	C	.	.	MAF_INRAE=8.228;MAF_USDA=10.0
NC_035078.1	80455355	.	T	C	.	.	MAF_USDA=4.918
NC_035078.1	80455366	.	G	A	.	.	MAF_USDA=8.235
NC_035078.1	80455432	.	C	T	.	.	MAF_USDA=1.639
NC_035078.1	80455499	.	G	A	.	.	MAF_INRAE=15.823;MAF_USDA=10.241
NC_035078.1	80455681	.	G	A	.	.	MAF_USDA=1.667
NC_035078.1	80455750	.	A	C	.	.	MAF_USDA=1.667
NC_035078.1	80455769	.	C	A	.	.	MAF_INRAE=1.667;MAF_USDA=10.656
NC_035078.1	80455850	.	A	G	.	.	MAF_USDA=1.639
NC_035078.1	80455910	.	C	T	.	.	MAF_INRAE=1.667
NC_035078.1	80455925	.	T	C	.	.	MAF_USDA=5.952
NC_035078.1	80455974	.	T	G	.	.	MAF_USDA=2.5
NC_035078.1	80455979	.	A	C	.	.	MAF_INRAE=12.658;MAF_USDA=30.723
NC_035078.1	80456038	.	G	T	.	.	MAF_INRAE=10.526
NC_035078.1	80456257	.	G	T	.	.	MAF_USDA=4.167
NC_035078.1	80456281	.	T	A	.	.	MAF_USDA=2.941
NC_035078.1	80456286	.	T	C	.	.	MAF_USDA=1.639
NC_035078.1	80456333	.	G	C	.	.	MAF_USDA=1.639
NC_035078.1	80456334	.	G	C	.	.	MAF_USDA=4.098
NC_035078.1	80456420	.	C	A	.	.	MAF_USDA=4.918
NC_035078.1	80456452	.	A	G	.	.	MAF_INRAE=11.667;MAF_USDA=1.639
NC_035078.1	80456567	.	G	A	.	.	MAF_USDA=1.667
NC_035078.1	80456631	.	G	A	.	.	MAF_USDA=1.639
NC_035078.1	80456665	.	G	A	.	.	MAF_USDA=7.059
NC_035078.1	80456722	.	A	T	.	.	MAF_INRAE=32.911;MAF_USDA=14.118
NC_035078.1	80456732	.	G	T	.	.	MAF_INRAE=15.823;MAF_USDA=5.294
NC_035078.1	80456738	.	C	T	.	.	MAF_INRAE=5.263
NC_035078.1	80456765	.	C	T	.	.	MAF_USDA=4.918
NC_035078.1	80456779	.	C	T	.	.	MAF_USDA=1.639
NC_035078.1	80456835	.	G	A	.	.	MAF_USDA=1.639
NC_035078.1	80456907	.	G	T	.	.	MAF_USDA=1.639
NC_035078.1	80456952	.	G	C	.	.	MAF_INRAE=5.263
NC_035078.1	80457074	.	T	C	.	.	MAF_USDA=1.639
NC_035078.1	80457076	.	A	C	.	.	MAF_INRAE=5.263
NC_035078.1	80457089	.	C	T	.	.	MAF_USDA=7.059
NC_035078.1	80457113	.	G	C	.	.	MAF_USDA=5.882
NC_035078.1	80457128	.	A	G	.	.	MAF_USDA=8.333
NC_035078.1	80457250	.	A	G	.	.	MAF_USDA=8.197
NC_035078.1	80457254	.	T	C	.	.	MAF_USDA=9.016
NC_035078.1	80457258	.	G	A	.	.	MAF_USDA=12.5
NC_035078.1	80457271	.	C	T	.	.	MAF_USDA=1.639
NC_035078.1	80457285	.	T	C	.	.	MAF_USDA=7.377
NC_035078.1	80457288	.	A	C	.	.	MAF_USDA=8.197
NC_035078.1	80457308	.	T	G	.	.	MAF_USDA=8.333
NC_035078.1	80457389	.	C	T	.	.	MAF_USDA=2.459
NC_035078.1	80457390	.	G	A	.	.	MAF_USDA=2.083
NC_035078.1	80457599	.	T	C	.	.	MAF_USDA=5.738
NC_035078.1	80457737	.	T	G	.	.	MAF_USDA=2.353
NC_035078.1	80457742	.	C	A	.	.	MAF_USDA=2.353
NC_035078.1	80457756	.	A	T	.	.	MAF_USDA=4.098
NC_035078.1	80457785	.	G	A	.	.	MAF_USDA=9.016
NC_035078.1	80457820	.	T	C	.	.	MAF_USDA=2.459
NC_035078.1	80457847	.	A	C	.	.	MAF_USDA=7.738
NC_035078.1	80457905	.	G	A	.	.	MAF_USDA=24.706
NC_035078.1	80457933	.	A	G	.	.	MAF_USDA=4.706
NC_035078.1	80458244	.	A	T	.	.	MAF_USDA=5.882
NC_035078.1	80458277	.	G	A	.	.	MAF_INRAE=15.789;MAF_USDA=2.459
NC_035078.1	80458293	.	C	A	.	.	MAF_USDA=3.279
NC_035078.1	80458371	.	A	C	.	.	MAF_USDA=2.5
NC_035078.1	80458407	.	C	A	.	.	MAF_INRAE=5.263;MAF_USDA=1.786
NC_035078.1	80458427	.	C	T	.	.	MAF_USDA=2.083
NC_035078.1	80458445	.	T	G	.	.	MAF_INRAE=21.053
NC_035078.1	80458517	.	A	G	.	.	MAF_INRAE=15.789;MAF_USDA=11.017
NC_035078.1	80458566	.	C	T	.	.	MAF_USDA=6.471
NC_035078.1	80458580	.	G	T	.	.	MAF_USDA=1.639
NC_035078.1	80458642	.	T	C	.	.	MAF_USDA=37.5
NC_035078.1	80458937	.	A	C	.	.	MAF_USDA=8.333
NC_035078.1	80459004	.	T	C	.	.	MAF_USDA=19.492
NC_035078.1	80459008	.	G	A	.	.	MAF_USDA=19.88
NC_035078.1	80459084	.	T	G	.	.	MAF_USDA=1.695
NC_035078.1	80459092	.	T	C	.	.	MAF_USDA=41.566
NC_035078.1	80459124	.	T	G	.	.	MAF_USDA=8.929
NC_035078.1	80459158	.	C	A	.	.	MAF_USDA=7.377
NC_035078.1	80459176	.	C	T	.	.	MAF_USDA=7.647
NC_035078.1	80459193	.	T	C	.	.	MAF_USDA=7.647
NC_035078.1	80459225	.	C	T	.	.	MAF_USDA=7.647
NC_035078.1	80459238	.	C	G	.	.	MAF_USDA=9.016
NC_035078.1	80459245	.	C	T	.	.	MAF_USDA=6.557
NC_035078.1	80459254	.	T	G	.	.	MAF_USDA=15.217
NC_035078.1	80459258	.	T	A	.	.	MAF_USDA=15.217
NC_035078.1	80459264	.	G	T	.	.	MAF_USDA=5.422
NC_035078.1	80459293	.	A	G	.	.	MAF_USDA=7.647
NC_035078.1	80459342	.	A	C	.	.	MAF_USDA=8.824
NC_035078.1	80459367	.	G	C	.	.	MAF_INRAE=8.228;MAF_USDA=9.412
NC_035078.1	80459374	.	C	G	.	.	MAF_INRAE=8.333;MAF_USDA=9.412
NC_035078.1	80459375	.	T	A	.	.	MAF_INRAE=8.333;MAF_USDA=9.412
NC_035078.1	80459376	.	T	G	.	.	MAF_INRAE=8.333;MAF_USDA=9.412
NC_035078.1	80459472	.	C	T	.	.	MAF_INRAE=5.263
NC_035078.1	80459497	.	G	A	.	.	MAF_USDA=1.765
NC_035078.1	80459509	.	T	A	.	.	MAF_INRAE=17.5;MAF_USDA=15.294
NC_035078.1	80459510	.	A	T	.	.	MAF_INRAE=17.5;MAF_USDA=15.294
NC_035078.1	80459523	.	C	A	.	.	MAF_USDA=8.333
NC_035078.1	80459525	.	A	C	.	.	MAF_USDA=8.929
NC_035078.1	80459541	.	A	T	.	.	MAF_USDA=6.471
NC_035078.1	80459560	.	A	T	.	.	MAF_INRAE=15.789;MAF_USDA=4.918
NC_035078.1	80459592	.	T	G	.	.	MAF_INRAE=12.658;MAF_USDA=11.176
NC_035078.1	80459655	.	T	A	.	.	MAF_INRAE=5.263;MAF_USDA=13.529
NC_035078.1	80459682	.	C	G	.	.	MAF_INRAE=5.833;MAF_USDA=12.353
NC_035078.1	80459685	.	T	G	.	.	MAF_INRAE=5.833;MAF_USDA=12.353
NC_035078.1	80459773	.	C	T	.	.	MAF_USDA=4.098
NC_035078.1	80459774	.	G	A	.	.	MAF_INRAE=15.19;MAF_USDA=10.588
NC_035078.1	80459944	.	G	T	.	.	MAF_USDA=12.353
NC_035078.1	80459969	.	A	T	.	.	MAF_USDA=8.333
NC_035078.1	80460025	.	C	A	.	.	MAF_USDA=1.639
NC_035078.1	80460029	.	G	T	.	.	MAF_INRAE=5.263;MAF_USDA=5.738
NC_035078.1	80460032	.	T	G	.	.	MAF_USDA=8.235
NC_035078.1	80460167	.	G	T	.	.	MAF_INRAE=10.526
NC_035078.1	80460198	.	C	T	.	.	MAF_USDA=1.639
NC_035078.1	80460267	.	C	A	.	.	MAF_USDA=8.333
NC_035078.1	80460320	.	A	C	.	.	MAF_INRAE=5.263;MAF_USDA=4.098
NC_035078.1	80460377	.	G	T	.	.	MAF_USDA=8.824
NC_035078.1	80460386	.	G	T	.	.	MAF_USDA=8.197
NC_035078.1	80460397	.	C	T	.	.	MAF_USDA=1.639
NC_035078.1	80460562	.	G	A	.	.	MAF_USDA=1.639
NC_035078.1	80460578	.	C	T	.	.	MAF_USDA=2.459
NC_035078.1	80460670	.	G	A	.	.	MAF_INRAE=5.263;MAF_USDA=5.738
NC_035078.1	80460698	.	A	C	.	.	MAF_INRAE=5.696;MAF_USDA=2.459
NC_035078.1	80460768	.	C	T	.	.	MAF_INRAE=8.228;MAF_USDA=29.412
NC_035078.1	80460823	.	A	T	.	.	MAF_INRAE=8.228;MAF_USDA=28.235
NC_035078.1	80460831	.	C	T	.	.	MAF_USDA=1.639
NC_035078.1	80460847	.	C	T	.	.	MAF_INRAE=29.114;MAF_USDA=4.167
NC_035078.1	80460898	.	A	T	.	.	MAF_INRAE=8.228;MAF_USDA=30.0
NC_035078.1	80460912	.	G	A	.	.	MAF_INRAE=8.228;MAF_USDA=28.824
NC_035078.1	80460960	.	G	A	.	.	MAF_USDA=4.918
NC_035078.1	80460971	.	G	T	.	.	MAF_INRAE=15.833;MAF_USDA=15.294
NC_035078.1	80460972	.	G	T	.	.	MAF_INRAE=15.833;MAF_USDA=15.294
NC_035078.1	80461007	.	A	C	.	.	MAF_USDA=1.765
NC_035078.1	80461093	.	G	C	.	.	MAF_INRAE=8.228;MAF_USDA=29.412
NC_035078.1	80461104	.	C	A	.	.	MAF_INRAE=10.526;MAF_USDA=1.639
NC_035078.1	80461123	.	C	G	.	.	MAF_INRAE=8.228;MAF_USDA=20.833
NC_035078.1	80461145	.	C	T	.	.	MAF_INRAE=8.228;MAF_USDA=29.412
NC_035078.1	80461146	.	A	G	.	.	MAF_INRAE=5.833;MAF_USDA=20.833
NC_035078.1	80461161	.	C	A	.	.	MAF_INRAE=5.833;MAF_USDA=18.75
NC_035078.1	80461186	.	A	G	.	.	MAF_USDA=1.639
NC_035078.1	80461191	.	T	C	.	.	MAF_USDA=20.833
NC_035078.1	80461195	.	G	C	.	.	MAF_USDA=20.833
NC_035078.1	80461205	.	G	T	.	.	MAF_INRAE=5.263
NC_035078.1	80461258	.	C	A	.	.	MAF_USDA=2.459
NC_035078.1	80461283	.	T	C	.	.	MAF_USDA=8.235
NC_035078.1	80461331	.	A	G	.	.	MAF_INRAE=31.579;MAF_USDA=37.5
NC_035078.1	80461337	.	T	G	.	.	MAF_USDA=8.333
NC_035078.1	80461340	.	T	A	.	.	MAF_USDA=8.333
NC_035078.1	80461369	.	G	A	.	.	MAF_USDA=8.235
NC_035078.1	80461400	.	A	G	.	.	MAF_USDA=4.918
NC_035078.1	80461419	.	A	C	.	.	MAF_INRAE=10.127;MAF_USDA=38.235
NC_035078.1	80461430	.	G	T	.	.	MAF_INRAE=10.526
NC_035078.1	80461449	.	A	C	.	.	MAF_INRAE=10.127;MAF_USDA=37.647
NC_035078.1	80461467	.	G	T	.	.	MAF_USDA=1.639
NC_035078.1	80461470	.	T	C	.	.	MAF_USDA=1.639
NC_035078.1	80461499	.	T	C	.	.	MAF_INRAE=10.127;MAF_USDA=38.235
NC_035078.1	80461510	.	G	A	.	.	MAF_USDA=2.083
NC_035078.1	80461518	.	G	A	.	.	MAF_INRAE=33.544;MAF_USDA=15.294
NC_035078.1	80461561	.	C	A	.	.	MAF_USDA=7.647
NC_035078.1	80461730	.	C	G	.	.	MAF_USDA=4.918
NC_035078.1	80461828	.	C	T	.	.	MAF_INRAE=5.263;MAF_USDA=3.279
NC_035078.1	80461870	.	G	T	.	.	MAF_USDA=1.639
NC_035078.1	80461882	.	C	T	.	.	MAF_USDA=13.115
NC_035078.1	80461907	.	C	T	.	.	MAF_USDA=1.639
NC_035078.1	80461929	.	A	G	.	.	MAF_INRAE=39.873;MAF_USDA=28.824
NC_035078.1	80461934	.	A	T	.	.	MAF_INRAE=5.263;MAF_USDA=10.656
NC_035078.1	80462012	.	C	T	.	.	MAF_INRAE=5.263
NC_035078.1	80462039	.	A	C	.	.	MAF_USDA=1.639
NC_035078.1	80462047	.	T	C	.	.	MAF_INRAE=39.873;MAF_USDA=28.235
NC_035078.1	80462146	.	G	T	.	.	MAF_USDA=4.167
NC_035078.1	80462167	.	C	T	.	.	MAF_INRAE=40.506;MAF_USDA=32.787
NC_035078.1	80462197	.	A	G	.	.	MAF_INRAE=8.228;MAF_USDA=10.656
NC_035078.1	80462263	.	G	A	.	.	MAF_INRAE=5.263;MAF_USDA=10.656
NC_035078.1	80462392	.	G	A	.	.	MAF_INRAE=11.667;MAF_USDA=1.765
NC_035078.1	80462409	.	C	T	.	.	MAF_INRAE=8.228;MAF_USDA=9.836
NC_035078.1	80462418	.	T	C	.	.	MAF_INRAE=5.263;MAF_USDA=13.115
NC_035078.1	80462431	.	G	T	.	.	MAF_INRAE=5.263;MAF_USDA=12.295
NC_035078.1	80462439	.	C	T	.	.	MAF_INRAE=5.263;MAF_USDA=2.586
NC_035078.1	80462444	.	A	T	.	.	MAF_INRAE=5.263
NC_035078.1	80462481	.	A	C	.	.	MAF_USDA=2.083
NC_035078.1	80462490	.	T	C	.	.	MAF_INRAE=42.105;MAF_USDA=31.148
NC_035078.1	80462503	.	G	A	.	.	MAF_INRAE=10.526;MAF_USDA=8.824
NC_035078.1	80462600	.	T	C	.	.	MAF_USDA=1.639
NC_035078.1	80462617	.	A	C	.	.	MAF_USDA=2.459
NC_035078.1	80462624	.	A	C	.	.	MAF_USDA=4.167
NC_035078.1	80462641	.	C	T	.	.	MAF_USDA=15.574
NC_035078.1	80462659	.	G	A	.	.	MAF_USDA=4.167
NC_035078.1	80462660	.	T	A	.	.	MAF_USDA=4.167
NC_035078.1	80462674	.	C	A	.	.	MAF_USDA=5.952
NC_035078.1	80463951	.	C	T	.	.	MAF_USDA=6.25
NC_035078.1	80463978	.	C	T	.	.	MAF_USDA=11.475
NC_035078.1	80464008	.	A	G	.	.	MAF_USDA=4.167
NC_035078.1	80464026	.	A	G	.	.	MAF_INRAE=21.053
NC_035078.1	80464028	.	T	A	.	.	MAF_USDA=11.475
NC_035078.1	80464030	.	G	C	.	.	MAF_USDA=1.639
NC_035078.1	80464043	.	G	A	.	.	MAF_USDA=9.836
NC_035078.1	80464053	.	A	G	.	.	MAF_USDA=4.098
NC_035078.1	80464090	.	C	G	.	.	MAF_USDA=1.639
NC_035078.1	80464128	.	C	A	.	.	MAF_USDA=4.098
NC_035078.1	80464145	.	G	T	.	.	MAF_USDA=3.529
NC_035078.1	80464245	.	T	C	.	.	MAF_INRAE=28.481;MAF_USDA=4.098
NC_035078.1	80464270	.	A	T	.	.	MAF_USDA=8.333
NC_035078.1	80464287	.	T	G	.	.	MAF_INRAE=10.759;MAF_USDA=8.824
NC_035078.1	80464371	.	A	G	.	.	MAF_INRAE=47.368;MAF_USDA=43.75
NC_035078.1	80464441	.	A	T	.	.	MAF_INRAE=47.368;MAF_USDA=38.235
NC_035078.1	80464623	.	T	A	.	.	MAF_INRAE=32.911;MAF_USDA=25.294
NC_035078.1	80464640	.	A	T	.	.	MAF_USDA=4.167
NC_035078.1	80464660	.	G	T	.	.	MAF_INRAE=10.526;MAF_USDA=4.167
NC_035078.1	80464708	.	G	C	.	.	MAF_INRAE=1.667
NC_035078.1	80464748	.	A	T	.	.	MAF_INRAE=5.0;MAF_USDA=18.824
NC_035078.1	80464791	.	G	A	.	.	MAF_INRAE=30.0;MAF_USDA=14.118
NC_035078.1	80464811	.	G	A	.	.	MAF_INRAE=36.667;MAF_USDA=18.235
NC_035078.1	80464840	.	T	A	.	.	MAF_INRAE=6.667;MAF_USDA=25.882
NC_035078.1	80464855	.	T	A	.	.	MAF_INRAE=37.5;MAF_USDA=43.529
NC_035078.1	80464879	.	A	C	.	.	MAF_INRAE=32.5;MAF_USDA=47.647
NC_035078.1	80464900	.	G	T	.	.	MAF_INRAE=6.962;MAF_USDA=9.016
NC_035078.1	80464929	.	G	A	.	.	MAF_USDA=27.059
NC_035078.1	80464942	.	T	A	.	.	MAF_INRAE=15.789;MAF_USDA=16.471
NC_035078.1	80464951	.	C	A	.	.	MAF_USDA=8.333
NC_035078.1	80465004	.	A	T	.	.	MAF_USDA=14.024
NC_035078.1	80465009	.	A	C	.	.	MAF_USDA=13.58
NC_035078.1	80465016	.	T	C	.	.	MAF_USDA=14.634
NC_035078.1	80465021	.	C	T	.	.	MAF_USDA=14.634
NC_035078.1	80465024	.	A	T	.	.	MAF_USDA=2.542
NC_035078.1	80465041	.	C	T	.	.	MAF_USDA=14.583
NC_035078.1	80465049	.	T	A	.	.	MAF_USDA=7.5
NC_035078.1	80465088	.	T	G	.	.	MAF_INRAE=36.076;MAF_USDA=17.262
NC_035078.1	80465094	.	T	G	.	.	MAF_INRAE=36.076;MAF_USDA=17.857
NC_035078.1	80465104	.	T	A	.	.	MAF_INRAE=42.105;MAF_USDA=22.941
NC_035078.1	80465176	.	T	A	.	.	MAF_USDA=2.5
NC_035078.1	80465204	.	C	T	.	.	MAF_INRAE=29.114;MAF_USDA=9.016
NC_035078.1	80465216	.	T	C	.	.	MAF_INRAE=31.013;MAF_USDA=12.353
NC_035078.1	80465292	.	T	A	.	.	MAF_USDA=4.918
NC_035078.1	80465307	.	T	G	.	.	MAF_INRAE=11.392;MAF_USDA=18.824
NC_035078.1	80465330	.	G	C	.	.	MAF_INRAE=10.526
NC_035078.1	80465363	.	T	A	.	.	MAF_INRAE=10.759;MAF_USDA=8.824
NC_035078.1	80465427	.	A	T	.	.	MAF_USDA=5.738
NC_035078.1	80465456	.	A	T	.	.	MAF_USDA=4.918
NC_035078.1	80465526	.	A	T	.	.	MAF_USDA=4.098
NC_035078.1	80465532	.	C	T	.	.	MAF_USDA=4.098
NC_035078.1	80465534	.	G	T	.	.	MAF_USDA=4.098
NC_035078.1	80465599	.	C	A	.	.	MAF_USDA=1.639
NC_035078.1	80465626	.	G	A	.	.	MAF_USDA=4.098
NC_035078.1	80465661	.	C	A	.	.	MAF_USDA=4.918
NC_035078.1	80465687	.	T	A	.	.	MAF_INRAE=8.228
NC_035078.1	80465786	.	C	T	.	.	MAF_INRAE=5.833;MAF_USDA=12.941
NC_035078.1	80465825	.	C	T	.	.	MAF_USDA=5.738
NC_035078.1	80465863	.	C	T	.	.	MAF_INRAE=29.114;MAF_USDA=3.279
NC_035078.1	80465872	.	G	C	.	.	MAF_INRAE=10.526
NC_035078.1	80465991	.	A	G	.	.	MAF_USDA=2.459
NC_035078.1	80465992	.	C	G	.	.	MAF_USDA=2.459
NC_035078.1	80466014	.	A	G	.	.	MAF_USDA=5.738
NC_035078.1	80466164	.	G	T	.	.	MAF_INRAE=27.848;MAF_USDA=4.918
NC_035078.1	80466166	.	A	T	.	.	MAF_INRAE=30.0;MAF_USDA=4.918
NC_035078.1	80466181	.	A	C	.	.	MAF_USDA=3.279
NC_035078.1	80466217	.	A	G	.	.	MAF_USDA=4.918
NC_035078.1	80466233	.	A	C	.	.	MAF_USDA=4.918
NC_035078.1	80466265	.	A	G	.	.	MAF_USDA=1.639
NC_035078.1	80466278	.	A	T	.	.	MAF_INRAE=12.658;MAF_USDA=23.529
NC_035078.1	80466291	.	C	A	.	.	MAF_USDA=2.459
NC_035078.1	80466299	.	G	A	.	.	MAF_INRAE=5.263
NC_035078.1	80466325	.	C	T	.	.	MAF_USDA=5.738
NC_035078.1	80466370	.	T	C	.	.	MAF_INRAE=10.759;MAF_USDA=25.882
NC_035078.1	80466401	.	G	A	.	.	MAF_USDA=8.333
NC_035078.1	80466406	.	T	A	.	.	MAF_USDA=18.75
NC_035078.1	80466407	.	T	A	.	.	MAF_USDA=18.75
NC_035078.1	80466446	.	G	A	.	.	MAF_USDA=2.459
NC_035078.1	80466575	.	C	T	.	.	MAF_INRAE=34.167
NC_035078.1	80466610	.	T	C	.	.	MAF_INRAE=39.167
NC_035078.1	80466714	.	C	A	.	.	MAF_INRAE=32.5
NC_035078.1	80466743	.	G	A	.	.	MAF_USDA=1.667
NC_035078.1	80466746	.	A	G	.	.	MAF_USDA=1.667
NC_035078.1	80466772	.	T	C	.	.	MAF_USDA=2.5
NC_035078.1	80466791	.	G	A	.	.	MAF_USDA=5.0
NC_035078.1	80466794	.	C	T	.	.	MAF_USDA=7.5
NC_035078.1	80466813	.	A	T	.	.	MAF_INRAE=33.333
NC_035078.1	80466830	.	C	G	.	.	MAF_USDA=1.639
NC_035078.1	80466834	.	A	C	.	.	MAF_USDA=5.738
NC_035078.1	80466848	.	C	G	.	.	MAF_USDA=1.639
NC_035078.1	80466849	.	A	C	.	.	MAF_USDA=6.25
NC_035078.1	80466852	.	C	A	.	.	MAF_USDA=3.279
NC_035078.1	80466887	.	G	A	.	.	MAF_USDA=4.167
NC_035078.1	80466900	.	T	C	.	.	MAF_INRAE=1.667
NC_035078.1	80466931	.	G	T	.	.	MAF_INRAE=8.228;MAF_USDA=7.377
NC_035078.1	80466933	.	A	T	.	.	MAF_USDA=9.016
NC_035078.1	80466943	.	A	G	.	.	MAF_INRAE=8.228
NC_035078.1	80466950	.	T	A	.	.	MAF_USDA=6.557
NC_035078.1	80467026	.	C	T	.	.	MAF_INRAE=46.203;MAF_USDA=50.0
NC_035078.1	80467027	.	A	G	.	.	MAF_USDA=19.672
NC_035078.1	80467063	.	T	G	.	.	MAF_INRAE=5.0
NC_035078.1	80467165	.	G	A	.	.	MAF_INRAE=6.667
NC_035078.1	80467291	.	A	C	.	.	MAF_USDA=1.639
NC_035078.1	80467314	.	G	A	.	.	MAF_INRAE=10.526;MAF_USDA=4.918
NC_035078.1	80467467	.	C	T	.	.	MAF_USDA=1.639
NC_035078.1	80467570	.	C	T	.	.	MAF_USDA=18.75
NC_035078.1	80468448	.	A	T	.	.	MAF_USDA=4.098
NC_035078.1	80468498	.	G	T	.	.	MAF_INRAE=6.667
NC_035078.1	80468518	.	C	T	.	.	MAF_USDA=1.639
NC_035078.1	80468578	.	C	T	.	.	MAF_USDA=2.459
NC_035078.1	80468585	.	G	T	.	.	MAF_INRAE=6.329;MAF_USDA=10.0
NC_035078.1	80468598	.	G	A	.	.	MAF_INRAE=5.263;MAF_USDA=10.656
NC_035078.1	80468642	.	G	A	.	.	MAF_USDA=8.333
NC_035078.1	80468665	.	T	C	.	.	MAF_INRAE=5.263;MAF_USDA=9.836
NC_035078.1	80468737	.	C	T	.	.	MAF_USDA=9.016
NC_035078.1	80468792	.	T	C	.	.	MAF_USDA=9.016
NC_035078.1	80468909	.	C	T	.	.	MAF_USDA=2.459
NC_035078.1	80468958	.	T	A	.	.	MAF_USDA=1.639
NC_035078.1	80468959	.	G	C	.	.	MAF_USDA=1.639
NC_035078.1	80468960	.	G	T	.	.	MAF_USDA=1.639
NC_035078.1	80468961	.	G	A	.	.	MAF_USDA=1.639
NC_035078.1	80468962	.	C	T	.	.	MAF_USDA=3.529
NC_035078.1	80468963	.	G	A	.	.	MAF_USDA=18.852
NC_035078.1	80468981	.	A	T	.	.	MAF_INRAE=10.526;MAF_USDA=4.918
NC_035078.1	80468992	.	T	A	.	.	MAF_USDA=1.639
NC_035078.1	80469018	.	C	T	.	.	MAF_USDA=6.25
NC_035078.1	80469030	.	C	T	.	.	MAF_INRAE=10.526;MAF_USDA=6.471
NC_035078.1	80469119	.	T	C	.	.	MAF_INRAE=6.962;MAF_USDA=7.059
NC_035078.1	80469134	.	G	T	.	.	MAF_INRAE=10.526;MAF_USDA=11.765
NC_035078.1	80469145	.	T	C	.	.	MAF_INRAE=10.526;MAF_USDA=12.353
NC_035078.1	80469174	.	A	C	.	.	MAF_USDA=1.639
NC_035078.1	80469181	.	A	G	.	.	MAF_INRAE=10.526;MAF_USDA=16.667
NC_035078.1	80469187	.	T	G	.	.	MAF_USDA=1.639
NC_035078.1	80469195	.	G	T	.	.	MAF_INRAE=1.667
NC_035078.1	80469233	.	G	A	.	.	MAF_USDA=13.115
NC_035078.1	80469266	.	C	T	.	.	MAF_INRAE=40.833
NC_035078.1	80469290	.	A	C	.	.	MAF_USDA=14.167
NC_035078.1	80469303	.	T	C	.	.	MAF_USDA=14.167
NC_035078.1	80469307	.	A	G	.	.	MAF_USDA=14.167
NC_035078.1	80469343	.	G	T	.	.	MAF_USDA=1.667
NC_035078.1	80469362	.	G	T	.	.	MAF_USDA=44.643
NC_035078.1	80469369	.	G	A	.	.	MAF_USDA=43.452
NC_035078.1	80469434	.	C	A	.	.	MAF_INRAE=10.759
NC_035078.1	80469444	.	C	G	.	.	MAF_USDA=33.333
NC_035078.1	80469472	.	G	T	.	.	MAF_USDA=5.882
NC_035078.1	80469473	.	G	C	.	.	MAF_USDA=2.459
NC_035078.1	80469488	.	T	C	.	.	MAF_USDA=12.295
NC_035078.1	80469491	.	C	T	.	.	MAF_USDA=3.279
NC_035078.1	80469510	.	T	C	.	.	MAF_USDA=5.738
NC_035078.1	80469539	.	G	C	.	.	MAF_USDA=27.083
NC_035078.1	80469564	.	C	G	.	.	MAF_USDA=1.639
NC_035078.1	80469581	.	A	G	.	.	MAF_USDA=8.197
NC_035078.1	80469586	.	G	C	.	.	MAF_USDA=11.176
NC_035078.1	80469603	.	A	G	.	.	MAF_USDA=10.588
NC_035078.1	80469604	.	G	A	.	.	MAF_USDA=9.836
NC_035078.1	80469620	.	T	C	.	.	MAF_USDA=39.412
NC_035078.1	80469625	.	A	G	.	.	MAF_USDA=12.941
NC_035078.1	80469636	.	G	C	.	.	MAF_USDA=17.213
NC_035078.1	80469637	.	C	T	.	.	MAF_USDA=1.639
NC_035078.1	80469669	.	G	A	.	.	MAF_USDA=48.235
NC_035078.1	80469708	.	T	C	.	.	MAF_USDA=1.639
NC_035078.1	80469762	.	A	C	.	.	MAF_USDA=11.475
NC_035078.1	80469776	.	G	A	.	.	MAF_USDA=1.639
NC_035078.1	80469820	.	A	G	.	.	MAF_USDA=1.639
NC_035078.1	80469943	.	C	G	.	.	MAF_USDA=4.098
NC_035078.1	80470029	.	G	A	.	.	MAF_USDA=9.836
NC_035078.1	80470086	.	T	G	.	.	MAF_USDA=1.639
NC_035078.1	80470322	.	A	T	.	.	MAF_USDA=5.882
NC_035078.1	80470401	.	A	G	.	.	MAF_INRAE=5.063;MAF_USDA=2.941
NC_035078.1	80470404	.	G	C	.	.	MAF_INRAE=10.127;MAF_USDA=30.588
NC_035078.1	80470421	.	T	G	.	.	MAF_USDA=1.639
NC_035078.1	80470427	.	G	T	.	.	MAF_INRAE=10.127;MAF_USDA=30.588
NC_035078.1	80470466	.	C	A	.	.	MAF_INRAE=9.494;MAF_USDA=32.353
NC_035078.1	80470478	.	G	A	.	.	MAF_INRAE=5.063;MAF_USDA=2.941
NC_035078.1	80470489	.	T	C	.	.	MAF_USDA=7.647
NC_035078.1	80470504	.	T	A	.	.	MAF_INRAE=10.526
NC_035078.1	80470540	.	T	G	.	.	MAF_INRAE=9.494;MAF_USDA=31.765
NC_035078.1	80470547	.	C	A	.	.	MAF_INRAE=10.127;MAF_USDA=29.412
NC_035078.1	80470587	.	C	A	.	.	MAF_USDA=3.529
NC_035078.1	80470613	.	T	A	.	.	MAF_INRAE=5.263;MAF_USDA=3.529
NC_035078.1	80470621	.	T	G	.	.	MAF_USDA=1.639
NC_035078.1	80470731	.	C	T	.	.	MAF_USDA=2.976
NC_035078.1	80470741	.	T	G	.	.	MAF_USDA=29.167
NC_035078.1	80470752	.	G	T	.	.	MAF_USDA=48.81
NC_035078.1	80471190	.	C	T	.	.	MAF_USDA=14.583
NC_035078.1	80471308	.	A	T	.	.	MAF_USDA=17.647
NC_035078.1	80471401	.	C	T	.	.	MAF_INRAE=47.368;MAF_USDA=32.353
NC_035078.1	80471424	.	T	A	.	.	MAF_INRAE=42.105;MAF_USDA=28.824
NC_035078.1	80471437	.	C	T	.	.	MAF_INRAE=42.105;MAF_USDA=45.294
NC_035078.1	80471480	.	G	T	.	.	MAF_INRAE=26.316;MAF_USDA=8.824
NC_035078.1	80471486	.	A	C	.	.	MAF_INRAE=42.105;MAF_USDA=16.471
NC_035078.1	80471513	.	C	A	.	.	MAF_INRAE=10.0
NC_035078.1	80471514	.	A	T	.	.	MAF_USDA=2.083
NC_035078.1	80471515	.	A	C	.	.	MAF_INRAE=1.667;MAF_USDA=6.25
NC_035078.1	80471516	.	T	A	.	.	MAF_INRAE=5.833;MAF_USDA=10.417
NC_035078.1	80471521	.	C	A	.	.	MAF_INRAE=1.667
NC_035078.1	80471562	.	A	G	.	.	MAF_INRAE=15.0;MAF_USDA=40.964
NC_035078.1	80471601	.	G	A	.	.	MAF_INRAE=38.333;MAF_USDA=16.867
NC_035078.1	80471622	.	C	G	.	.	MAF_USDA=1.695
NC_035078.1	80471624	.	T	C	.	.	MAF_USDA=4.237
NC_035078.1	80471638	.	T	G	.	.	MAF_INRAE=41.667;MAF_USDA=15.663
NC_035078.1	80471651	.	G	A	.	.	MAF_USDA=1.695
NC_035078.1	80471662	.	T	A	.	.	MAF_USDA=4.217
NC_035078.1	80471668	.	C	A	.	.	MAF_INRAE=13.333;MAF_USDA=22.881
NC_035078.1	80471681	.	A	G	.	.	MAF_USDA=2.083
NC_035078.1	80471698	.	G	A	.	.	MAF_INRAE=47.468;MAF_USDA=50.0
NC_035078.1	80471705	.	T	A	.	.	MAF_USDA=1.639
NC_035078.1	80471708	.	G	A	.	.	MAF_INRAE=27.848;MAF_USDA=12.353
NC_035078.1	80471710	.	G	A	.	.	MAF_INRAE=6.962;MAF_USDA=11.765
NC_035078.1	80471722	.	G	A	.	.	MAF_INRAE=25.316;MAF_USDA=45.833
NC_035078.1	80471725	.	G	A	.	.	MAF_USDA=10.656
NC_035078.1	80471734	.	C	A	.	.	MAF_INRAE=46.835;MAF_USDA=40.588
NC_035078.1	80471745	.	A	C	.	.	MAF_INRAE=42.105
NC_035078.1	80471764	.	T	C	.	.	MAF_INRAE=33.544;MAF_USDA=11.765
NC_035078.1	80471765	.	A	G	.	.	MAF_USDA=8.235
NC_035078.1	80471777	.	G	A	.	.	MAF_INRAE=42.405;MAF_USDA=15.882
NC_035078.1	80471791	.	G	A	.	.	MAF_USDA=6.471
NC_035078.1	80471802	.	G	A	.	.	MAF_INRAE=4.43
NC_035078.1	80471830	.	A	G	.	.	MAF_USDA=13.115
NC_035078.1	80471833	.	C	T	.	.	MAF_INRAE=42.405;MAF_USDA=17.647
NC_035078.1	80471861	.	A	G	.	.	MAF_USDA=2.083
NC_035078.1	80471862	.	C	T	.	.	MAF_USDA=2.083
NC_035078.1	80471863	.	A	T	.	.	MAF_INRAE=19.167;MAF_USDA=20.833
NC_035078.1	80471882	.	G	A	.	.	MAF_USDA=10.417
NC_035078.1	80471904	.	T	G	.	.	MAF_USDA=9.167
NC_035078.1	80471964	.	G	A	.	.	MAF_INRAE=1.667;MAF_USDA=34.524
NC_035078.1	80471999	.	A	C	.	.	MAF_INRAE=32.5;MAF_USDA=10.0
NC_035078.1	80472050	.	A	C	.	.	MAF_USDA=1.667
NC_035078.1	80472086	.	A	G	.	.	MAF_USDA=9.322
NC_035078.1	80472089	.	G	T	.	.	MAF_USDA=9.322
NC_035078.1	80472090	.	A	C	.	.	MAF_USDA=10.169
NC_035078.1	80472091	.	G	T	.	.	MAF_INRAE=4.167;MAF_USDA=9.322
NC_035078.1	80472092	.	C	T	.	.	MAF_USDA=9.322
NC_035078.1	80472097	.	A	G	.	.	MAF_USDA=5.932
NC_035078.1	80472127	.	C	T	.	.	MAF_INRAE=17.5;MAF_USDA=7.143
NC_035078.1	80472150	.	A	G	.	.	MAF_INRAE=3.333;MAF_USDA=11.667
NC_035078.1	80472210	.	C	T	.	.	MAF_USDA=8.333
NC_035078.1	80472214	.	T	G	.	.	MAF_INRAE=4.167;MAF_USDA=7.5
NC_035078.1	80472246	.	A	G	.	.	MAF_INRAE=20.833;MAF_USDA=34.524
NC_035078.1	80472252	.	C	A	.	.	MAF_USDA=2.5
NC_035078.1	80472261	.	A	G	.	.	MAF_USDA=23.529
NC_035078.1	80472270	.	G	C	.	.	MAF_INRAE=20.253;MAF_USDA=11.31
NC_035078.1	80472278	.	G	A	.	.	MAF_INRAE=4.167;MAF_USDA=6.557
NC_035078.1	80472293	.	T	G	.	.	MAF_INRAE=23.333;MAF_USDA=36.471
NC_035078.1	80472305	.	C	T	.	.	MAF_INRAE=17.5;MAF_USDA=13.529
NC_035078.1	80472306	.	G	A	.	.	MAF_USDA=8.197
NC_035078.1	80472308	.	G	A	.	.	MAF_INRAE=17.5;MAF_USDA=16.471
NC_035078.1	80472321	.	C	T	.	.	MAF_INRAE=20.253;MAF_USDA=31.25
NC_035078.1	80472350	.	T	G	.	.	MAF_INRAE=11.667;MAF_USDA=16.667
NC_035078.1	80472393	.	A	T	.	.	MAF_INRAE=9.167;MAF_USDA=8.333
NC_035078.1	80472396	.	A	T	.	.	MAF_INRAE=9.167;MAF_USDA=16.471
NC_035078.1	80472417	.	T	G	.	.	MAF_USDA=7.377
NC_035078.1	80472435	.	A	C	.	.	MAF_USDA=6.557
NC_035078.1	80472451	.	T	C	.	.	MAF_USDA=2.459
NC_035078.1	80472460	.	A	G	.	.	MAF_INRAE=18.421;MAF_USDA=10.417
NC_035078.1	80472463	.	C	T	.	.	MAF_INRAE=17.089;MAF_USDA=12.5
NC_035078.1	80472485	.	C	A	.	.	MAF_USDA=4.706
NC_035078.1	80472544	.	T	C	.	.	MAF_USDA=8.235
NC_035078.1	80472571	.	T	C	.	.	MAF_INRAE=10.127;MAF_USDA=16.471
NC_035078.1	80472620	.	A	G	.	.	MAF_INRAE=47.368
NC_035078.1	80472622	.	T	C	.	.	MAF_INRAE=26.667;MAF_USDA=15.882
NC_035078.1	80472626	.	C	G	.	.	MAF_INRAE=12.658;MAF_USDA=10.0
NC_035078.1	80472636	.	A	G	.	.	MAF_INRAE=32.911;MAF_USDA=17.647
NC_035078.1	80472672	.	G	A	.	.	MAF_INRAE=10.759;MAF_USDA=7.647
NC_035078.1	80472688	.	G	A	.	.	MAF_INRAE=11.667;MAF_USDA=12.5
NC_035078.1	80472690	.	T	G	.	.	MAF_INRAE=45.0
NC_035078.1	80472701	.	A	G	.	.	MAF_INRAE=10.526;MAF_USDA=23.529
NC_035078.1	80472705	.	T	G	.	.	MAF_INRAE=10.526;MAF_USDA=30.588
NC_035078.1	80472711	.	G	A	.	.	MAF_INRAE=10.526;MAF_USDA=35.294
NC_035078.1	80472766	.	G	T	.	.	MAF_INRAE=10.526;MAF_USDA=18.824
NC_035078.1	80472791	.	A	C	.	.	MAF_USDA=1.639
NC_035078.1	80472881	.	C	T	.	.	MAF_INRAE=19.62;MAF_USDA=15.882
NC_035078.1	80472882	.	G	C	.	.	MAF_INRAE=10.526;MAF_USDA=4.098
NC_035078.1	80472886	.	C	A	.	.	MAF_INRAE=21.053;MAF_USDA=35.882
NC_035078.1	80472889	.	T	C	.	.	MAF_INRAE=12.5;MAF_USDA=12.353
NC_035078.1	80472915	.	T	C	.	.	MAF_INRAE=22.785;MAF_USDA=48.235
NC_035078.1	80472932	.	G	A	.	.	MAF_INRAE=12.5;MAF_USDA=14.706
NC_035078.1	80472937	.	T	A	.	.	MAF_INRAE=25.316;MAF_USDA=44.118
NC_035078.1	80472962	.	G	A	.	.	MAF_INRAE=12.5;MAF_USDA=17.059
NC_035078.1	80472973	.	C	T	.	.	MAF_USDA=3.279
NC_035078.1	80472974	.	G	C	.	.	MAF_INRAE=27.215;MAF_USDA=45.833
NC_035078.1	80472985	.	G	T	.	.	MAF_INRAE=12.5;MAF_USDA=14.118
NC_035078.1	80473049	.	T	C	.	.	MAF_INRAE=15.789;MAF_USDA=3.279
NC_035078.1	80473053	.	T	A	.	.	MAF_INRAE=6.667;MAF_USDA=50.0
NC_035078.1	80473067	.	T	G	.	.	MAF_INRAE=19.167
NC_035078.1	80473097	.	G	A	.	.	MAF_INRAE=12.5;MAF_USDA=13.69
NC_035078.1	80473104	.	A	C	.	.	MAF_USDA=3.279
NC_035078.1	80473107	.	T	G	.	.	MAF_INRAE=21.053;MAF_USDA=49.412
NC_035078.1	80473165	.	T	C	.	.	MAF_INRAE=11.392;MAF_USDA=35.294
NC_035078.1	80473173	.	G	A	.	.	MAF_USDA=2.459
NC_035078.1	80473221	.	G	C	.	.	MAF_INRAE=34.177;MAF_USDA=41.071
NC_035078.1	80473252	.	T	C	.	.	MAF_INRAE=40.506;MAF_USDA=20.833
NC_035078.1	80473254	.	G	A	.	.	MAF_INRAE=11.392;MAF_USDA=10.119
NC_035078.1	80473323	.	T	C	.	.	MAF_USDA=11.765
NC_035078.1	80473325	.	C	G	.	.	MAF_USDA=11.765
NC_035078.1	80473348	.	C	T	.	.	MAF_INRAE=10.526;MAF_USDA=4.098
NC_035078.1	80473354	.	C	T	.	.	MAF_USDA=2.459
NC_035078.1	80473359	.	T	G	.	.	MAF_INRAE=10.526;MAF_USDA=15.882
NC_035078.1	80473363	.	T	C	.	.	MAF_INRAE=17.089;MAF_USDA=8.235
NC_035078.1	80473413	.	A	G	.	.	MAF_INRAE=10.526;MAF_USDA=20.833
NC_035078.1	80473449	.	A	G	.	.	MAF_INRAE=8.228;MAF_USDA=14.583
NC_035078.1	80473471	.	G	C	.	.	MAF_USDA=5.738
NC_035078.1	80473474	.	A	G	.	.	MAF_INRAE=10.526;MAF_USDA=4.918
NC_035078.1	80473477	.	C	T	.	.	MAF_USDA=15.294
NC_035078.1	80473490	.	G	T	.	.	MAF_USDA=6.557
NC_035078.1	80473512	.	G	A	.	.	MAF_INRAE=10.526;MAF_USDA=4.118
NC_035078.1	80473544	.	C	T	.	.	MAF_USDA=8.333
NC_035078.1	80473583	.	T	A	.	.	MAF_INRAE=9.494;MAF_USDA=3.279
NC_035078.1	80473592	.	C	T	.	.	MAF_USDA=4.918
NC_035078.1	80473644	.	A	C	.	.	MAF_INRAE=8.861;MAF_USDA=2.459
NC_035078.1	80473666	.	A	G	.	.	MAF_USDA=1.639
NC_035078.1	80473674	.	G	T	.	.	MAF_USDA=3.279
NC_035078.1	80473750	.	G	T	.	.	MAF_USDA=2.459
NC_035078.1	80473773	.	G	C	.	.	MAF_USDA=1.639
NC_035078.1	80473779	.	C	T	.	.	MAF_INRAE=5.696;MAF_USDA=7.377
NC_035078.1	80473853	.	C	G	.	.	MAF_INRAE=6.329;MAF_USDA=26.19
NC_035078.1	80473857	.	G	C	.	.	MAF_INRAE=5.0;MAF_USDA=30.0
NC_035078.1	80473862	.	A	G	.	.	MAF_INRAE=6.329;MAF_USDA=30.0
NC_035078.1	80473891	.	A	T	.	.	MAF_INRAE=24.684;MAF_USDA=29.412
NC_035078.1	80473918	.	T	G	.	.	MAF_USDA=36.471
NC_035078.1	80474008	.	C	T	.	.	MAF_INRAE=5.263;MAF_USDA=1.639
NC_035078.1	80474017	.	T	A	.	.	MAF_INRAE=3.333
NC_035078.1	80474018	.	A	T	.	.	MAF_INRAE=3.333
NC_035078.1	80474032	.	T	C	.	.	MAF_USDA=35.294
NC_035078.1	80474053	.	G	A	.	.	MAF_USDA=2.5
NC_035078.1	80474063	.	T	A	.	.	MAF_USDA=37.5
NC_035078.1	80474064	.	G	T	.	.	MAF_USDA=37.5
NC_035078.1	80474065	.	G	A	.	.	MAF_USDA=2.5
NC_035078.1	80474187	.	A	G	.	.	MAF_USDA=32.317
NC_035078.1	80474210	.	T	C	.	.	MAF_USDA=32.738
NC_035078.1	80474214	.	A	G	.	.	MAF_USDA=2.5
NC_035078.1	80474243	.	T	C	.	.	MAF_USDA=4.167
NC_035078.1	80474279	.	A	G	.	.	MAF_USDA=50.0
NC_035078.1	80474354	.	A	C	.	.	MAF_USDA=18.182
NC_035078.1	80474372	.	A	C	.	.	MAF_USDA=40.909
NC_035078.1	80474410	.	C	A	.	.	MAF_USDA=4.918
NC_035078.1	80474414	.	T	A	.	.	MAF_USDA=8.197
NC_035078.1	80474435	.	C	T	.	.	MAF_USDA=3.279
NC_035078.1	80474450	.	T	G	.	.	MAF_USDA=4.118
NC_035078.1	80474451	.	T	C	.	.	MAF_USDA=4.167
NC_035078.1	80474456	.	A	T	.	.	MAF_USDA=5.738
NC_035078.1	80474462	.	C	T	.	.	MAF_USDA=4.098
NC_035078.1	80474483	.	C	T	.	.	MAF_USDA=6.25
NC_035078.1	80474493	.	G	A	.	.	MAF_USDA=5.738
NC_035078.1	80474508	.	G	C	.	.	MAF_USDA=6.25
NC_035078.1	80474516	.	A	G	.	.	MAF_USDA=5.833
NC_035078.1	80474524	.	T	A	.	.	MAF_INRAE=2.632
NC_035078.1	80474527	.	A	T	.	.	MAF_USDA=29.167
NC_035078.1	80474530	.	T	C	.	.	MAF_USDA=29.167
NC_035078.1	80474540	.	T	C	.	.	MAF_USDA=5.0
NC_035078.1	80474544	.	C	A	.	.	MAF_USDA=17.857
NC_035078.1	80474553	.	T	A	.	.	MAF_USDA=11.905
NC_035078.1	80474562	.	C	A	.	.	MAF_USDA=37.5
NC_035078.1	80475074	.	C	T	.	.	MAF_USDA=4.167
NC_035078.1	80475099	.	T	G	.	.	MAF_USDA=4.918
NC_035078.1	80475164	.	C	T	.	.	MAF_INRAE=44.937;MAF_USDA=30.588
NC_035078.1	80475178	.	C	A	.	.	MAF_USDA=1.639
NC_035078.1	80475183	.	T	A	.	.	MAF_INRAE=10.526;MAF_USDA=15.574
NC_035078.1	80475365	.	G	A	.	.	MAF_USDA=35.417
NC_035078.1	80475397	.	G	A	.	.	MAF_USDA=37.5
NC_035078.1	80476275	.	C	T	.	.	MAF_USDA=21.739
NC_035078.1	80476295	.	A	T	.	.	MAF_USDA=45.652
NC_035078.1	80476296	.	G	T	.	.	MAF_USDA=10.87
NC_035078.1	80476312	.	A	G	.	.	MAF_USDA=9.146
NC_035078.1	80476314	.	G	A	.	.	MAF_USDA=45.833
NC_035078.1	80476316	.	C	T	.	.	MAF_USDA=10.0
NC_035078.1	80476319	.	C	T	.	.	MAF_USDA=15.294
NC_035078.1	80476387	.	C	T	.	.	MAF_INRAE=13.333;MAF_USDA=9.412
NC_035078.1	80476431	.	C	A	.	.	MAF_USDA=4.918
NC_035078.1	80476461	.	C	A	.	.	MAF_INRAE=15.823;MAF_USDA=15.882
NC_035078.1	80476598	.	T	C	.	.	MAF_USDA=25.0
NC_035078.1	80476615	.	T	G	.	.	MAF_USDA=22.917
NC_035078.1	80476629	.	A	T	.	.	MAF_USDA=18.75
NC_035078.1	80476631	.	C	T	.	.	MAF_USDA=22.917
NC_035078.1	80476635	.	C	T	.	.	MAF_USDA=20.833
NC_035078.1	80476682	.	G	A	.	.	MAF_USDA=16.667
NC_035078.1	80476693	.	A	G	.	.	MAF_INRAE=15.789
NC_035078.1	80476797	.	G	T	.	.	MAF_INRAE=42.105;MAF_USDA=22.353
NC_035078.1	80476837	.	T	A	.	.	MAF_USDA=4.237
NC_035078.1	80476841	.	A	T	.	.	MAF_INRAE=44.737;MAF_USDA=33.333
NC_035078.1	80476843	.	T	A	.	.	MAF_USDA=39.024
NC_035078.1	80476847	.	T	C	.	.	MAF_USDA=28.689
NC_035078.1	80476883	.	C	A	.	.	MAF_USDA=1.639
NC_035078.1	80476912	.	T	A	.	.	MAF_USDA=4.918
NC_035078.1	80476930	.	G	A	.	.	MAF_INRAE=31.646;MAF_USDA=3.529
NC_035078.1	80476993	.	C	T	.	.	MAF_USDA=4.098
NC_035078.1	80477074	.	G	A	.	.	MAF_INRAE=17.722;MAF_USDA=37.647
NC_035078.1	80477122	.	C	T	.	.	MAF_USDA=1.639
NC_035078.1	80477149	.	C	T	.	.	MAF_INRAE=8.228;MAF_USDA=35.882
NC_035078.1	80477263	.	C	A	.	.	MAF_INRAE=40.506;MAF_USDA=39.412
NC_035078.1	80477289	.	C	T	.	.	MAF_USDA=2.353
NC_035078.1	80477328	.	T	G	.	.	MAF_INRAE=18.987;MAF_USDA=29.412
NC_035078.1	80477353	.	G	T	.	.	MAF_USDA=1.639
NC_035078.1	80477371	.	G	T	.	.	MAF_INRAE=5.696;MAF_USDA=5.294
NC_035078.1	80477377	.	T	C	.	.	MAF_INRAE=33.544;MAF_USDA=5.882
NC_035078.1	80477396	.	T	A	.	.	MAF_INRAE=10.526;MAF_USDA=7.377
NC_035078.1	80477404	.	G	A	.	.	MAF_USDA=2.459
NC_035078.1	80477420	.	T	C	.	.	MAF_USDA=2.459
NC_035078.1	80477445	.	G	C	.	.	MAF_INRAE=42.105;MAF_USDA=28.824
NC_035078.1	80477465	.	C	T	.	.	MAF_INRAE=10.526;MAF_USDA=6.557
NC_035078.1	80477511	.	C	G	.	.	MAF_INRAE=5.833
NC_035078.1	80477522	.	T	C	.	.	MAF_INRAE=5.696;MAF_USDA=4.918
NC_035078.1	80477538	.	C	T	.	.	MAF_INRAE=5.696;MAF_USDA=5.738
NC_035078.1	80477544	.	A	C	.	.	MAF_INRAE=5.696;MAF_USDA=5.833
NC_035078.1	80477577	.	T	C	.	.	MAF_INRAE=37.975;MAF_USDA=17.059
NC_035078.1	80477584	.	C	T	.	.	MAF_USDA=1.639
NC_035078.1	80477589	.	C	T	.	.	MAF_INRAE=15.789;MAF_USDA=5.738
NC_035078.1	80477631	.	A	G	.	.	MAF_INRAE=5.696;MAF_USDA=5.738
NC_035078.1	80477640	.	T	C	.	.	MAF_USDA=2.083
NC_035078.1	80477650	.	C	A	.	.	MAF_INRAE=18.354;MAF_USDA=27.647
NC_035078.1	80477664	.	C	A	.	.	MAF_INRAE=5.696;MAF_USDA=6.557
NC_035078.1	80477695	.	G	A	.	.	MAF_INRAE=18.987;MAF_USDA=28.824
NC_035078.1	80477709	.	G	T	.	.	MAF_INRAE=5.696;MAF_USDA=6.667
NC_035078.1	80477712	.	C	T	.	.	MAF_INRAE=2.5;MAF_USDA=5.833
NC_035078.1	80477731	.	T	C	.	.	MAF_INRAE=5.696;MAF_USDA=5.833
NC_035078.1	80477750	.	C	A	.	.	MAF_INRAE=32.911;MAF_USDA=5.882
NC_035078.1	80477768	.	G	T	.	.	MAF_INRAE=5.696;MAF_USDA=5.738
NC_035078.1	80477798	.	G	T	.	.	MAF_INRAE=37.975;MAF_USDA=17.647
NC_035078.1	80477833	.	C	T	.	.	MAF_INRAE=5.063;MAF_USDA=5.738
NC_035078.1	80477842	.	A	G	.	.	MAF_USDA=2.459
NC_035078.1	80477866	.	T	C	.	.	MAF_INRAE=39.241;MAF_USDA=30.588
NC_035078.1	80477968	.	G	T	.	.	MAF_INRAE=5.696;MAF_USDA=5.738
NC_035078.1	80477979	.	T	C	.	.	MAF_USDA=15.294
NC_035078.1	80478050	.	T	C	.	.	MAF_INRAE=5.696
NC_035078.1	80478077	.	G	A	.	.	MAF_INRAE=44.167
NC_035078.1	80478085	.	C	T	.	.	MAF_INRAE=44.167
NC_035078.1	80478088	.	G	A	.	.	MAF_USDA=2.459
NC_035078.1	80478098	.	A	G	.	.	MAF_INRAE=40.833
NC_035078.1	80478141	.	T	A	.	.	MAF_INRAE=2.5
NC_035078.1	80478155	.	C	G	.	.	MAF_INRAE=36.667
NC_035078.1	80478183	.	C	T	.	.	MAF_INRAE=10.833
NC_035078.1	80478246	.	A	T	.	.	MAF_USDA=3.333
NC_035078.1	80478358	.	G	A	.	.	MAF_INRAE=13.333;MAF_USDA=16.667
NC_035078.1	80478392	.	C	T	.	.	MAF_INRAE=38.333;MAF_USDA=5.882
NC_035078.1	80478396	.	A	C	.	.	MAF_USDA=6.557
NC_035078.1	80478407	.	A	G	.	.	MAF_INRAE=1.667;MAF_USDA=8.824
NC_035078.1	80478413	.	G	A	.	.	MAF_USDA=5.738
NC_035078.1	80478473	.	C	A	.	.	MAF_INRAE=2.5;MAF_USDA=8.333
NC_035078.1	80478491	.	C	T	.	.	MAF_USDA=8.824
NC_035078.1	80478509	.	G	T	.	.	MAF_USDA=3.279
NC_035078.1	80478523	.	G	C	.	.	MAF_USDA=6.557
NC_035078.1	80478569	.	G	A	.	.	MAF_INRAE=13.333;MAF_USDA=18.824
NC_035078.1	80478600	.	A	G	.	.	MAF_USDA=9.412
NC_035078.1	80478607	.	C	T	.	.	MAF_USDA=21.765
NC_035078.1	80478616	.	T	A	.	.	MAF_USDA=4.167
NC_035078.1	80478695	.	C	T	.	.	MAF_USDA=1.639
NC_035078.1	80478773	.	C	T	.	.	MAF_USDA=2.459
NC_035078.1	80478816	.	T	G	.	.	MAF_USDA=17.647
NC_035078.1	80478829	.	C	T	.	.	MAF_USDA=4.918
NC_035078.1	80478905	.	T	A	.	.	MAF_USDA=4.167
NC_035078.1	80478935	.	C	G	.	.	MAF_USDA=7.059
NC_035078.1	80478957	.	C	T	.	.	MAF_USDA=10.0
NC_035078.1	80479013	.	G	A	.	.	MAF_USDA=1.639
NC_035078.1	80479059	.	T	C	.	.	MAF_USDA=15.882
NC_035078.1	80479087	.	G	T	.	.	MAF_USDA=5.357
NC_035078.1	80479135	.	G	A	.	.	MAF_USDA=1.639
NC_035078.1	80479155	.	A	C	.	.	MAF_USDA=47.059
NC_035078.1	80479160	.	T	G	.	.	MAF_USDA=13.529
NC_035078.1	80479174	.	T	G	.	.	MAF_USDA=4.118
NC_035078.1	80479216	.	C	T	.	.	MAF_USDA=30.435
NC_035078.1	80479244	.	T	A	.	.	MAF_USDA=42.857
NC_035078.1	80479246	.	A	T	.	.	MAF_USDA=2.459
NC_035078.1	80479252	.	C	A	.	.	MAF_USDA=44.578
NC_035078.1	80479298	.	A	G	.	.	MAF_USDA=2.083
NC_035078.1	80479331	.	G	A	.	.	MAF_USDA=4.706
NC_035078.1	80479339	.	A	C	.	.	MAF_USDA=1.205
NC_035078.1	80479360	.	T	C	.	.	MAF_USDA=37.647
NC_035078.1	80479363	.	T	A	.	.	MAF_USDA=13.529
NC_035078.1	80479408	.	T	A	.	.	MAF_USDA=39.157
NC_035078.1	80479412	.	T	A	.	.	MAF_USDA=36.31
NC_035078.1	80479439	.	C	A	.	.	MAF_USDA=3.333
NC_035078.1	80479700	.	T	A	.	.	MAF_USDA=8.824
NC_035078.1	80479743	.	G	T	.	.	MAF_USDA=8.235
NC_035078.1	80479755	.	A	C	.	.	MAF_INRAE=36.667;MAF_USDA=15.476
NC_035078.1	80479757	.	A	G	.	.	MAF_INRAE=12.5;MAF_USDA=1.667
NC_035078.1	80479764	.	G	A	.	.	MAF_USDA=4.167
NC_035078.1	80479771	.	G	A	.	.	MAF_USDA=8.333
NC_035078.1	80479775	.	T	A	.	.	MAF_INRAE=45.0;MAF_USDA=38.824
NC_035078.1	80479796	.	C	T	.	.	MAF_USDA=10.0
NC_035078.1	80479809	.	C	G	.	.	MAF_USDA=2.083
NC_035078.1	80479811	.	C	G	.	.	MAF_USDA=2.083
NC_035078.1	80479836	.	T	C	.	.	MAF_INRAE=44.167;MAF_USDA=48.235
NC_035078.1	80479860	.	C	G	.	.	MAF_INRAE=50.0;MAF_USDA=38.235
NC_035078.1	80479899	.	C	T	.	.	MAF_USDA=9.412
NC_035078.1	80479910	.	G	A	.	.	MAF_USDA=9.412
NC_035078.1	80479916	.	C	T	.	.	MAF_INRAE=4.167
NC_035078.1	80479923	.	A	C	.	.	MAF_USDA=8.235
NC_035078.1	80479929	.	G	T	.	.	MAF_USDA=4.167
NC_035078.1	80479930	.	A	G	.	.	MAF_USDA=16.393
NC_035078.1	80479956	.	C	T	.	.	MAF_INRAE=2.5
NC_035078.1	80480106	.	A	T	.	.	MAF_INRAE=6.667;MAF_USDA=1.639
NC_035078.1	80480115	.	G	A	.	.	MAF_INRAE=36.667;MAF_USDA=15.882
NC_035078.1	80480129	.	C	T	.	.	MAF_INRAE=5.833;MAF_USDA=2.353
NC_035078.1	80480166	.	A	C	.	.	MAF_USDA=5.738
NC_035078.1	80480174	.	A	C	.	.	MAF_INRAE=45.0;MAF_USDA=39.583
NC_035078.1	80480184	.	C	T	.	.	MAF_USDA=5.882
NC_035078.1	80480194	.	A	T	.	.	MAF_USDA=5.738
NC_035078.1	80480196	.	A	T	.	.	MAF_INRAE=37.342;MAF_USDA=14.118
NC_035078.1	80480207	.	TA	TG	.	.	MAF_USDA=2.174
NC_035078.1	80480222	.	G	A	.	.	MAF_INRAE=1.667;MAF_USDA=4.918
NC_035078.1	80480241	.	A	T	.	.	MAF_INRAE=1.667;MAF_USDA=5.738
NC_035078.1	80480247	.	C	T	.	.	MAF_USDA=2.459
NC_035078.1	80480253	.	A	G	.	.	MAF_INRAE=1.667;MAF_USDA=18.824
NC_035078.1	80480449	.	C	A	.	.	MAF_USDA=3.279
NC_035078.1	80480450	.	C	A	.	.	MAF_INRAE=45.833;MAF_USDA=38.235
NC_035078.1	80480456	.	G	T	.	.	MAF_INRAE=45.833;MAF_USDA=41.765
NC_035078.1	80480497	.	C	T	.	.	MAF_USDA=8.235
NC_035078.1	80480582	.	G	T	.	.	MAF_INRAE=6.667;MAF_USDA=28.571
NC_035078.1	80480619	.	G	T	.	.	MAF_INRAE=44.167;MAF_USDA=44.048
NC_035078.1	80480627	.	C	T	.	.	MAF_INRAE=2.5;MAF_USDA=2.083
NC_035078.1	80480634	.	T	C	.	.	MAF_USDA=2.083
NC_035078.1	80480651	.	T	C	.	.	MAF_INRAE=44.167;MAF_USDA=45.833
NC_035078.1	80480687	.	G	T	.	.	MAF_USDA=4.167
NC_035078.1	80480749	.	C	T	.	.	MAF_USDA=11.31
NC_035078.1	80480750	.	G	A	.	.	MAF_INRAE=7.5
NC_035078.1	80480826	.	G	A	.	.	MAF_INRAE=44.167;MAF_USDA=42.857
NC_035078.1	80480843	.	A	T	.	.	MAF_USDA=1.667
NC_035078.1	80480867	.	A	G	.	.	MAF_INRAE=44.167;MAF_USDA=41.667
NC_035078.1	80480885	.	G	A	.	.	MAF_USDA=2.083
NC_035078.1	80480891	.	C	A	.	.	MAF_INRAE=5.833;MAF_USDA=17.059
NC_035078.1	80480917	.	C	T	.	.	MAF_USDA=3.529
NC_035078.1	80480940	.	A	T	.	.	MAF_USDA=11.176
NC_035078.1	80480983	.	C	T	.	.	MAF_INRAE=47.468;MAF_USDA=48.824
NC_035078.1	80480996	.	A	T	.	.	MAF_INRAE=5.263
NC_035078.1	80481013	.	A	C	.	.	MAF_INRAE=5.263
NC_035078.1	80481015	.	C	T	.	.	MAF_USDA=1.639
NC_035078.1	80481059	.	C	T	.	.	MAF_USDA=3.279
NC_035078.1	80481084	.	A	G	.	.	MAF_USDA=37.647
NC_035078.1	80481106	.	C	A	.	.	MAF_USDA=2.941
NC_035078.1	80481110	.	C	A	.	.	MAF_USDA=10.588
NC_035078.1	80481130	.	G	A	.	.	MAF_USDA=4.918
NC_035078.1	80481218	.	T	C	.	.	MAF_USDA=9.639
NC_035078.1	80481233	.	C	T	.	.	MAF_USDA=14.458
NC_035078.1	80481929	.	A	C	.	.	MAF_USDA=31.25
NC_035078.1	80482058	.	G	A	.	.	MAF_USDA=4.098
NC_035078.1	80482083	.	T	A	.	.	MAF_USDA=1.639
NC_035078.1	80482084	.	T	A	.	.	MAF_INRAE=42.105;MAF_USDA=34.118
NC_035078.1	80482114	.	C	T	.	.	MAF_USDA=3.279
NC_035078.1	80482138	.	A	C	.	.	MAF_INRAE=26.316;MAF_USDA=7.059
NC_035078.1	80482153	.	A	G	.	.	MAF_INRAE=36.709;MAF_USDA=14.118
NC_035078.1	80482201	.	C	A	.	.	MAF_USDA=1.639
NC_035078.1	80482211	.	T	G	.	.	MAF_INRAE=12.658;MAF_USDA=35.882
NC_035078.1	80482232	.	T	C	.	.	MAF_INRAE=7.595;MAF_USDA=7.059
NC_035078.1	80482255	.	T	A	.	.	MAF_USDA=13.934
NC_035078.1	80482281	.	C	T	.	.	MAF_INRAE=5.696;MAF_USDA=3.279
NC_035078.1	80482287	.	T	C	.	.	MAF_USDA=1.639
NC_035078.1	80482354	.	G	T	.	.	MAF_USDA=11.176
NC_035078.1	80482382	.	C	G	.	.	MAF_INRAE=36.076;MAF_USDA=38.824
NC_035078.1	80482444	.	C	A	.	.	MAF_INRAE=5.0;MAF_USDA=12.941
NC_035078.1	80482517	.	A	G	.	.	MAF_INRAE=5.263
NC_035078.1	80482523	.	T	C	.	.	MAF_INRAE=42.405;MAF_USDA=48.824
NC_035078.1	80482540	.	C	A	.	.	MAF_INRAE=7.595;MAF_USDA=7.647
NC_035078.1	80482624	.	C	T	.	.	MAF_INRAE=5.696;MAF_USDA=4.167
NC_035078.1	80482683	.	T	C	.	.	MAF_USDA=10.714
NC_035078.1	80482696	.	C	A	.	.	MAF_INRAE=7.595;MAF_USDA=7.143
NC_035078.1	80482719	.	C	G	.	.	MAF_INRAE=5.696;MAF_USDA=4.167
NC_035078.1	80482724	.	G	A	.	.	MAF_INRAE=7.595;MAF_USDA=7.143
NC_035078.1	80483323	.	A	G	.	.	MAF_USDA=3.333
NC_035078.1	80483325	.	A	C	.	.	MAF_USDA=11.905
NC_035078.1	80483335	.	C	T	.	.	MAF_INRAE=41.139;MAF_USDA=36.905
NC_035078.1	80483378	.	G	A	.	.	MAF_USDA=35.119
NC_035078.1	80483396	.	A	T	.	.	MAF_INRAE=29.167;MAF_USDA=13.69
NC_035078.1	80483408	.	A	G	.	.	MAF_USDA=15.476
NC_035078.1	80483411	.	T	A	.	.	MAF_INRAE=13.924;MAF_USDA=6.548
NC_035078.1	80483412	.	A	G	.	.	MAF_INRAE=50.0;MAF_USDA=35.417
NC_035078.1	80483414	.	A	C	.	.	MAF_INRAE=28.333;MAF_USDA=39.583
NC_035078.1	80483421	.	G	T	.	.	MAF_USDA=14.583
NC_035078.1	80483438	.	A	C	.	.	MAF_USDA=2.083
NC_035078.1	80483439	.	C	T	.	.	MAF_USDA=15.217
NC_035078.1	80483444	.	C	A	.	.	MAF_USDA=31.25
NC_035078.1	80483455	.	T	A	.	.	MAF_USDA=42.857
NC_035078.1	80483456	.	C	A	.	.	MAF_USDA=39.13
NC_035078.1	80483654	.	A	T	.	.	MAF_USDA=45.833
NC_035078.1	80483656	.	A	T	.	.	MAF_USDA=37.647
NC_035078.1	80483675	.	G	T	.	.	MAF_INRAE=15.0
NC_035078.1	80483678	.	G	C	.	.	MAF_USDA=41.667
NC_035078.1	80483684	.	C	T	.	.	MAF_INRAE=42.105;MAF_USDA=31.25
NC_035078.1	80483696	.	T	A	.	.	MAF_INRAE=15.19;MAF_USDA=6.548
NC_035078.1	80483697	.	A	T	.	.	MAF_INRAE=8.333;MAF_USDA=6.471
NC_035078.1	80483719	.	C	T	.	.	MAF_INRAE=47.368;MAF_USDA=36.905
NC_035078.1	80483726	.	C	A	.	.	MAF_USDA=7.647
NC_035078.1	80483745	.	C	T	.	.	MAF_INRAE=11.667;MAF_USDA=8.333
NC_035078.1	80483768	.	A	G	.	.	MAF_USDA=1.639
NC_035078.1	80483841	.	T	G	.	.	MAF_INRAE=32.5;MAF_USDA=43.75
NC_035078.1	80483845	.	C	T	.	.	MAF_INRAE=32.5;MAF_USDA=43.75
NC_035078.1	80483846	.	A	T	.	.	MAF_INRAE=32.5;MAF_USDA=41.667
NC_035078.1	80483848	.	T	G	.	.	MAF_INRAE=25.949;MAF_USDA=4.706
NC_035078.1	80483864	.	G	A	.	.	MAF_INRAE=30.833;MAF_USDA=43.75
NC_035078.1	80483884	.	T	C	.	.	MAF_INRAE=28.333;MAF_USDA=50.0
NC_035078.1	80483888	.	G	A	.	.	MAF_INRAE=28.333;MAF_USDA=50.0
NC_035078.1	80483897	.	C	T	.	.	MAF_INRAE=33.544;MAF_USDA=50.0
NC_035078.1	80483902	.	A	T	.	.	MAF_INRAE=31.646;MAF_USDA=50.0
NC_035078.1	80483915	.	A	T	.	.	MAF_USDA=31.25
NC_035078.1	80484048	.	A	G	.	.	MAF_INRAE=1.667
NC_035078.1	80484055	.	C	T	.	.	MAF_INRAE=26.667
NC_035078.1	80484059	.	A	C	.	.	MAF_INRAE=30.0
NC_035078.1	80484100	.	C	T	.	.	MAF_INRAE=5.263;MAF_USDA=8.235
NC_035078.1	80484137	.	A	G	.	.	MAF_INRAE=21.053;MAF_USDA=22.941
NC_035078.1	80484142	.	A	T	.	.	MAF_INRAE=1.667;MAF_USDA=1.639
NC_035078.1	80484152	.	A	C	.	.	MAF_INRAE=34.177;MAF_USDA=34.706
NC_035078.1	80484160	.	C	T	.	.	MAF_INRAE=34.81;MAF_USDA=25.294
NC_035078.1	80484177	.	T	C	.	.	MAF_INRAE=24.684;MAF_USDA=22.941
NC_035078.1	80484194	.	A	G	.	.	MAF_INRAE=12.658;MAF_USDA=10.588
NC_035078.1	80484224	.	G	A	.	.	MAF_INRAE=36.076;MAF_USDA=30.588
NC_035078.1	80484229	.	G	A	.	.	MAF_INRAE=36.076;MAF_USDA=31.765
NC_035078.1	80484233	.	T	C	.	.	MAF_INRAE=37.975;MAF_USDA=42.353
NC_035078.1	80484273	.	C	T	.	.	MAF_INRAE=20.253;MAF_USDA=8.434
NC_035078.1	80484325	.	A	G	.	.	MAF_USDA=6.557
NC_035078.1	80484352	.	A	G	.	.	MAF_USDA=11.765
NC_035078.1	80484356	.	G	T	.	.	MAF_USDA=4.098
NC_035078.1	80484394	.	A	G	.	.	MAF_USDA=11.765
NC_035078.1	80484396	.	T	G	.	.	MAF_USDA=4.167
NC_035078.1	80484397	.	G	T	.	.	MAF_USDA=4.167
NC_035078.1	80484415	.	T	A	.	.	MAF_USDA=11.176
NC_035078.1	80484429	.	C	T	.	.	MAF_USDA=10.417
NC_035078.1	80484469	.	G	T	.	.	MAF_USDA=11.176
NC_035078.1	80484470	.	C	T	.	.	MAF_USDA=11.176
NC_035078.1	80484472	.	C	G	.	.	MAF_USDA=11.176
NC_035078.1	80484476	.	C	A	.	.	MAF_USDA=4.167
NC_035078.1	80484487	.	G	A	.	.	MAF_USDA=10.588
NC_035078.1	80484500	.	G	A	.	.	MAF_USDA=2.941
NC_035078.1	80484516	.	G	A	.	.	MAF_USDA=8.235
NC_035078.1	80484523	.	G	T	.	.	MAF_USDA=8.235
NC_035078.1	80484524	.	A	T	.	.	MAF_USDA=28.235
NC_035078.1	80484525	.	A	G	.	.	MAF_USDA=18.235
NC_035078.1	80484555	.	G	A	.	.	MAF_USDA=16.667
NC_035078.1	80484564	.	A	G	.	.	MAF_USDA=29.167
NC_035078.1	80484584	.	T	C	.	.	MAF_USDA=31.25
NC_035078.1	80484656	.	G	T	.	.	MAF_USDA=33.333
NC_035078.1	80484900	.	G	C	.	.	MAF_USDA=25.0
NC_035078.1	80484915	.	G	A	.	.	MAF_USDA=10.417
NC_035078.1	80484929	.	G	T	.	.	MAF_USDA=1.667
NC_035078.1	80484961	.	C	T	.	.	MAF_USDA=12.941
NC_035078.1	80484964	.	T	C	.	.	MAF_USDA=23.529
NC_035078.1	80485055	.	C	A	.	.	MAF_INRAE=2.5;MAF_USDA=8.333
NC_035078.1	80485063	.	A	T	.	.	MAF_USDA=16.667
NC_035078.1	80485067	.	A	G	.	.	MAF_INRAE=42.5;MAF_USDA=33.333
NC_035078.1	80485087	.	T	C	.	.	MAF_INRAE=42.5;MAF_USDA=35.417
NC_035078.1	80485112	.	G	A	.	.	MAF_USDA=4.167
NC_035078.1	80485116	.	C	T	.	.	MAF_INRAE=32.5
NC_035078.1	80485122	.	G	A	.	.	MAF_INRAE=40.0;MAF_USDA=41.667
NC_035078.1	80485127	.	G	A	.	.	MAF_INRAE=40.0;MAF_USDA=41.667
NC_035078.1	80485128	.	C	A	.	.	MAF_INRAE=40.0;MAF_USDA=41.667
NC_035078.1	80485226	.	T	G	.	.	MAF_INRAE=42.5;MAF_USDA=33.333
NC_035078.1	80485273	.	A	G	.	.	MAF_INRAE=2.5;MAF_USDA=8.333
NC_035078.1	80485278	.	A	C	.	.	MAF_INRAE=40.0;MAF_USDA=41.667
NC_035078.1	80485279	.	A	C	.	.	MAF_INRAE=40.0;MAF_USDA=41.667
NC_035078.1	80485281	.	A	T	.	.	MAF_INRAE=40.0;MAF_USDA=41.667
NC_035078.1	80485289	.	A	C	.	.	MAF_INRAE=40.0;MAF_USDA=41.667
NC_035078.1	80485303	.	A	C	.	.	MAF_INRAE=40.0;MAF_USDA=39.583
NC_035078.1	80485363	.	G	A	.	.	MAF_INRAE=2.5;MAF_USDA=8.333
NC_035078.1	80485394	.	T	A	.	.	MAF_INRAE=2.5
NC_035078.1	80485406	.	C	A	.	.	MAF_INRAE=2.5;MAF_USDA=2.083
NC_035078.1	80485417	.	C	T	.	.	MAF_INRAE=2.5;MAF_USDA=8.696
NC_035078.1	80485453	.	A	G	.	.	MAF_INRAE=16.667;MAF_USDA=8.333
NC_035078.1	80485472	.	C	T	.	.	MAF_INRAE=16.667;MAF_USDA=8.333
NC_035078.1	80485506	.	T	A	.	.	MAF_USDA=2.083
NC_035078.1	80485569	.	C	T	.	.	MAF_USDA=6.25
NC_035078.1	80485586	.	A	T	.	.	MAF_INRAE=2.5;MAF_USDA=8.333
NC_035078.1	80485591	.	T	A	.	.	MAF_INRAE=2.5;MAF_USDA=8.333
NC_035078.1	80485598	.	C	T	.	.	MAF_USDA=6.25
NC_035078.1	80485618	.	A	G	.	.	MAF_INRAE=10.833;MAF_USDA=29.167
NC_035078.1	80485623	.	G	A	.	.	MAF_USDA=4.167
NC_035078.1	80485651	.	A	C	.	.	MAF_INRAE=2.5;MAF_USDA=6.25
NC_035078.1	80485657	.	G	A	.	.	MAF_USDA=14.583
NC_035078.1	80485708	.	C	G	.	.	MAF_USDA=6.25
NC_035078.1	80485720	.	T	C	.	.	MAF_USDA=22.917
NC_035078.1	80485739	.	C	A	.	.	MAF_USDA=1.667
NC_035078.1	80485767	.	G	A	.	.	MAF_INRAE=37.975;MAF_USDA=15.882
NC_035078.1	80485775	.	T	G	.	.	MAF_INRAE=13.291;MAF_USDA=18.235
NC_035078.1	80485783	.	G	T	.	.	MAF_INRAE=15.19;MAF_USDA=9.412
NC_035078.1	80485799	.	T	A	.	.	MAF_INRAE=12.5;MAF_USDA=2.459
NC_035078.1	80485800	.	C	A	.	.	MAF_INRAE=12.5;MAF_USDA=2.459
NC_035078.1	80485803	.	G	T	.	.	MAF_INRAE=14.557;MAF_USDA=18.235
NC_035078.1	80485811	.	A	T	.	.	MAF_INRAE=14.557;MAF_USDA=18.824
NC_035078.1	80485822	.	A	G	.	.	MAF_INRAE=15.19;MAF_USDA=10.0
NC_035078.1	80485834	.	T	A	.	.	MAF_INRAE=14.557;MAF_USDA=18.824
NC_035078.1	80485860	.	T	C	.	.	MAF_INRAE=14.557;MAF_USDA=17.059
NC_035078.1	80485864	.	C	A	.	.	MAF_INRAE=15.19;MAF_USDA=10.0
NC_035078.1	80485865	.	G	C	.	.	MAF_USDA=10.588
NC_035078.1	80485887	.	C	A	.	.	MAF_INRAE=15.19;MAF_USDA=22.353
NC_035078.1	80485894	.	C	T	.	.	MAF_USDA=20.833
NC_035078.1	80485905	.	A	G	.	.	MAF_INRAE=29.747;MAF_USDA=38.235
NC_035078.1	80485915	.	C	T	.	.	MAF_INRAE=12.5;MAF_USDA=2.459
NC_035078.1	80485923	.	C	T	.	.	MAF_INRAE=14.557;MAF_USDA=18.235
NC_035078.1	80485938	.	G	A	.	.	MAF_INRAE=14.557;MAF_USDA=16.471
NC_035078.1	80485945	.	C	T	.	.	MAF_USDA=1.176
NC_035078.1	80485986	.	C	A	.	.	MAF_INRAE=14.557;MAF_USDA=17.647
NC_035078.1	80486009	.	G	C	.	.	MAF_USDA=12.941
NC_035078.1	80486050	.	T	C	.	.	MAF_INRAE=29.114;MAF_USDA=43.529
NC_035078.1	80486071	.	T	G	.	.	MAF_USDA=12.941
NC_035078.1	80486073	.	A	T	.	.	MAF_INRAE=13.924;MAF_USDA=20.588
NC_035078.1	80486103	.	C	G	.	.	MAF_USDA=2.941
NC_035078.1	80486158	.	T	A	.	.	MAF_INRAE=15.789;MAF_USDA=6.25
NC_035078.1	80486162	.	C	G	.	.	MAF_INRAE=36.842;MAF_USDA=30.588
NC_035078.1	80486168	.	TTCATCAT	TTCATCAC	.	.	MAF_USDA=22.917
NC_035078.1	80486175	.	T	C	.	.	MAF_INRAE=10.0
NC_035078.1	80486182	.	T	C	.	.	MAF_INRAE=20.253;MAF_USDA=40.0
NC_035078.1	80486206	.	C	T	.	.	MAF_INRAE=5.696;MAF_USDA=11.176
NC_035078.1	80486210	.	T	C	.	.	MAF_INRAE=37.342;MAF_USDA=31.176
NC_035078.1	80486220	.	G	T	.	.	MAF_INRAE=14.557;MAF_USDA=18.235
NC_035078.1	80486222	.	G	T	.	.	MAF_INRAE=10.0;MAF_USDA=28.235
NC_035078.1	80486227	.	C	G	.	.	MAF_USDA=3.279
NC_035078.1	80486231	.	T	C	.	.	MAF_USDA=4.167
NC_035078.1	80486235	.	G	A	.	.	MAF_INRAE=14.557;MAF_USDA=18.235
NC_035078.1	80486248	.	C	G	.	.	MAF_INRAE=14.557;MAF_USDA=17.647
NC_035078.1	80486268	.	C	A	.	.	MAF_INRAE=14.557;MAF_USDA=18.235
NC_035078.1	80486272	.	C	G	.	.	MAF_INRAE=5.696;MAF_USDA=6.25
NC_035078.1	80486281	.	C	T	.	.	MAF_INRAE=5.696;MAF_USDA=9.412
NC_035078.1	80486291	.	C	T	.	.	MAF_USDA=4.098
NC_035078.1	80486303	.	G	T	.	.	MAF_INRAE=37.975;MAF_USDA=22.941
NC_035078.1	80486305	.	T	C	.	.	MAF_INRAE=36.667;MAF_USDA=22.353
NC_035078.1	80486362	.	T	C	.	.	MAF_INRAE=14.557;MAF_USDA=18.235
NC_035078.1	80486390	.	C	T	.	.	MAF_INRAE=14.557;MAF_USDA=18.235
NC_035078.1	80486413	.	G	T	.	.	MAF_INRAE=36.709;MAF_USDA=15.294
NC_035078.1	80486459	.	T	C	.	.	MAF_INRAE=14.557;MAF_USDA=16.471
NC_035078.1	80486472	.	A	C	.	.	MAF_INRAE=20.253;MAF_USDA=25.882
NC_035078.1	80486501	.	C	T	.	.	MAF_USDA=3.529
NC_035078.1	80486515	.	T	G	.	.	MAF_INRAE=14.557;MAF_USDA=16.471
NC_035078.1	80486527	.	G	A	.	.	MAF_USDA=4.706
NC_035078.1	80486542	.	C	T	.	.	MAF_INRAE=14.557;MAF_USDA=15.294
NC_035078.1	80486543	.	G	A	.	.	MAF_USDA=14.118
NC_035078.1	80486554	.	T	C	.	.	MAF_INRAE=14.557;MAF_USDA=16.471
NC_035078.1	80486578	.	A	G	.	.	MAF_INRAE=14.557;MAF_USDA=17.059
NC_035078.1	80486604	.	A	C	.	.	MAF_INRAE=14.557;MAF_USDA=17.059
NC_035078.1	80486608	.	A	G	.	.	MAF_INRAE=7.5;MAF_USDA=17.059
NC_035078.1	80486626	.	G	T	.	.	MAF_INRAE=14.557;MAF_USDA=17.059
NC_035078.1	80486799	.	A	T	.	.	MAF_USDA=4.167
NC_035078.1	80486808	.	C	G	.	.	MAF_USDA=6.471
NC_035078.1	80486820	.	A	G	.	.	MAF_INRAE=14.557;MAF_USDA=19.643
NC_035078.1	80486832	.	A	G	.	.	MAF_INRAE=14.557;MAF_USDA=17.262
NC_035078.1	80486906	.	A	C	.	.	MAF_INRAE=14.557;MAF_USDA=17.059
NC_035078.1	80486911	.	G	A	.	.	MAF_INRAE=22.5;MAF_USDA=12.353
NC_035078.1	80486921	.	C	T	.	.	MAF_INRAE=14.557;MAF_USDA=17.647
NC_035078.1	80486924	.	T	C	.	.	MAF_USDA=4.098
NC_035078.1	80486943	.	T	C	.	.	MAF_INRAE=14.557;MAF_USDA=17.647
NC_035078.1	80486965	.	T	G	.	.	MAF_INRAE=15.823;MAF_USDA=16.471
NC_035078.1	80486966	.	G	T	.	.	MAF_INRAE=44.167;MAF_USDA=31.765
NC_035078.1	80486989	.	A	C	.	.	MAF_INRAE=14.557;MAF_USDA=18.235
NC_035078.1	80487128	.	G	A	.	.	MAF_INRAE=14.557;MAF_USDA=17.647
NC_035078.1	80487145	.	A	T	.	.	MAF_INRAE=5.696;MAF_USDA=9.412
NC_035078.1	80487171	.	C	T	.	.	MAF_INRAE=5.696;MAF_USDA=9.412
NC_035078.1	80487172	.	C	A	.	.	MAF_USDA=3.279
NC_035078.1	80487178	.	C	A	.	.	MAF_INRAE=4.167
NC_035078.1	80487188	.	T	C	.	.	MAF_INRAE=15.789;MAF_USDA=9.412
NC_035078.1	80487256	.	A	G	.	.	MAF_INRAE=36.709;MAF_USDA=15.294
NC_035078.1	80487279	.	A	G	.	.	MAF_INRAE=42.405;MAF_USDA=24.405
NC_035078.1	80487290	.	C	A	.	.	MAF_INRAE=18.987;MAF_USDA=41.765
NC_035078.1	80487369	.	C	T	.	.	MAF_INRAE=5.263;MAF_USDA=38.235
NC_035078.1	80487385	.	G	A	.	.	MAF_INRAE=5.063;MAF_USDA=4.918
NC_035078.1	80487438	.	A	G	.	.	MAF_USDA=4.118
NC_035078.1	80487490	.	A	T	.	.	MAF_INRAE=18.987;MAF_USDA=40.588
NC_035078.1	80487505	.	T	A	.	.	MAF_INRAE=20.253;MAF_USDA=32.941
NC_035078.1	80487506	.	T	C	.	.	MAF_INRAE=10.0;MAF_USDA=22.353
NC_035078.1	80487511	.	C	T	.	.	MAF_INRAE=20.253;MAF_USDA=32.941
NC_035078.1	80487571	.	A	G	.	.	MAF_INRAE=18.333
NC_035078.1	80487673	.	C	A	.	.	MAF_INRAE=22.5;MAF_USDA=25.294
NC_035078.1	80487674	.	G	T	.	.	MAF_USDA=8.235
NC_035078.1	80487682	.	C	T	.	.	MAF_INRAE=5.263;MAF_USDA=2.459
NC_035078.1	80487717	.	C	G	.	.	MAF_INRAE=36.842;MAF_USDA=15.882
NC_035078.1	80487833	.	G	A	.	.	MAF_INRAE=36.076;MAF_USDA=14.706
NC_035078.1	80487858	.	C	T	.	.	MAF_INRAE=36.076;MAF_USDA=14.706
NC_035078.1	80487875	.	G	A	.	.	MAF_INRAE=21.053;MAF_USDA=14.583
NC_035078.1	80487887	.	G	A	.	.	MAF_INRAE=34.167;MAF_USDA=14.706
NC_035078.1	80487888	.	C	T	.	.	MAF_INRAE=21.053;MAF_USDA=19.412
NC_035078.1	80487889	.	C	T	.	.	MAF_USDA=2.941
NC_035078.1	80487912	.	T	A	.	.	MAF_INRAE=5.263;MAF_USDA=17.262
NC_035078.1	80487913	.	C	A	.	.	MAF_USDA=17.262
NC_035078.1	80487916	.	T	C	.	.	MAF_USDA=17.059
NC_035078.1	80487934	.	T	C	.	.	MAF_INRAE=13.291;MAF_USDA=1.639
NC_035078.1	80487944	.	G	C	.	.	MAF_INRAE=21.053;MAF_USDA=20.0
NC_035078.1	80487951	.	A	G	.	.	MAF_INRAE=5.263;MAF_USDA=14.118
NC_035078.1	80487952	.	T	C	.	.	MAF_INRAE=37.5;MAF_USDA=36.471
NC_035078.1	80487961	.	A	G	.	.	MAF_INRAE=38.608;MAF_USDA=21.765
NC_035078.1	80488015	.	G	A	.	.	MAF_USDA=12.5
NC_035078.1	80488094	.	G	A	.	.	MAF_INRAE=18.333
NC_035078.1	80488129	.	A	C	.	.	MAF_INRAE=40.506;MAF_USDA=21.765
NC_035078.1	80488130	.	G	C	.	.	MAF_INRAE=41.667;MAF_USDA=21.765
NC_035078.1	80488155	.	A	G	.	.	MAF_INRAE=36.709;MAF_USDA=15.882
NC_035078.1	80488193	.	G	T	.	.	MAF_INRAE=38.608;MAF_USDA=23.214
NC_035078.1	80488201	.	T	G	.	.	MAF_INRAE=36.709;MAF_USDA=15.882
NC_035078.1	80488202	.	A	G	.	.	MAF_INRAE=36.667;MAF_USDA=15.882
NC_035078.1	80488215	.	G	C	.	.	MAF_INRAE=22.152;MAF_USDA=37.059
NC_035078.1	80488264	.	T	C	.	.	MAF_USDA=4.918
NC_035078.1	80488280	.	C	T	.	.	MAF_USDA=6.557
NC_035078.1	80488340	.	C	T	.	.	MAF_INRAE=39.873;MAF_USDA=45.294
NC_035078.1	80488359	.	G	T	.	.	MAF_INRAE=39.241;MAF_USDA=50.0
NC_035078.1	80488396	.	C	T	.	.	MAF_INRAE=24.051;MAF_USDA=2.459
NC_035078.1	80488429	.	C	T	.	.	MAF_USDA=1.639
NC_035078.1	80488439	.	C	T	.	.	MAF_INRAE=36.709;MAF_USDA=40.588
NC_035078.1	80488455	.	T	C	.	.	MAF_INRAE=14.557;MAF_USDA=9.412
NC_035078.1	80488493	.	A	C	.	.	MAF_INRAE=38.608;MAF_USDA=6.25
NC_035078.1	80488551	.	TACGA	TACGT	.	.	MAF_USDA=22.917
NC_035078.1	80488555	.	A	T	.	.	MAF_INRAE=23.333;MAF_USDA=6.557
NC_035078.1	80488586	.	G	A	.	.	MAF_INRAE=36.709;MAF_USDA=16.471
NC_035078.1	80488593	.	C	A	.	.	MAF_INRAE=31.579;MAF_USDA=22.353
NC_035078.1	80488655	.	C	T	.	.	MAF_INRAE=5.696;MAF_USDA=8.235
NC_035078.1	80488669	.	A	G	.	.	MAF_INRAE=36.076;MAF_USDA=22.941
NC_035078.1	80488672	.	C	T	.	.	MAF_USDA=7.377
NC_035078.1	80488683	.	T	A	.	.	MAF_INRAE=10.833
NC_035078.1	80488780	.	G	T	.	.	MAF_INRAE=41.139;MAF_USDA=34.706
NC_035078.1	80488806	.	C	A	.	.	MAF_USDA=8.333
NC_035078.1	80488809	.	C	A	.	.	MAF_INRAE=39.241;MAF_USDA=30.588
NC_035078.1	80488845	.	A	G	.	.	MAF_INRAE=22.152;MAF_USDA=48.235
NC_035078.1	80488884	.	T	C	.	.	MAF_INRAE=37.342;MAF_USDA=6.557
NC_035078.1	80488886	.	A	G	.	.	MAF_INRAE=37.5;MAF_USDA=7.377
NC_035078.1	80488899	.	G	A	.	.	MAF_INRAE=28.481;MAF_USDA=14.706
NC_035078.1	80488998	.	T	C	.	.	MAF_USDA=17.059
NC_035078.1	80489028	.	T	C	.	.	MAF_INRAE=47.368;MAF_USDA=32.941
NC_035078.1	80489042	.	T	A	.	.	MAF_INRAE=31.579;MAF_USDA=22.941
NC_035078.1	80489044	.	C	T	.	.	MAF_USDA=2.459
NC_035078.1	80489057	.	C	T	.	.	MAF_USDA=41.765
NC_035078.1	80489102	.	A	C	.	.	MAF_INRAE=22.152;MAF_USDA=23.529
NC_035078.1	80489109	.	T	G	.	.	MAF_INRAE=15.789;MAF_USDA=48.824
NC_035078.1	80489112	.	C	A	.	.	MAF_INRAE=37.975;MAF_USDA=17.059
NC_035078.1	80489117	.	G	T	.	.	MAF_INRAE=37.975;MAF_USDA=17.059
NC_035078.1	80489124	.	G	C	.	.	MAF_INRAE=37.5;MAF_USDA=17.059
NC_035078.1	80489130	.	A	G	.	.	MAF_INRAE=37.5;MAF_USDA=16.471
NC_035078.1	80489134	.	A	C	.	.	MAF_INRAE=36.667;MAF_USDA=17.059
NC_035078.1	80489154	.	C	T	.	.	MAF_USDA=2.459
NC_035078.1	80489172	.	C	A	.	.	MAF_INRAE=10.526;MAF_USDA=10.417
NC_035078.1	80489199	.	G	A	.	.	MAF_INRAE=36.842;MAF_USDA=16.471
NC_035078.1	80489217	.	A	C	.	.	MAF_USDA=34.091
NC_035078.1	80489219	.	C	T	.	.	MAF_USDA=31.25
NC_035078.1	80489231	.	T	A	.	.	MAF_USDA=31.25
NC_035078.1	80489247	.	AATA	AATG	.	.	MAF_USDA=41.667
NC_035078.1	80489253	.	T	A	.	.	MAF_USDA=33.333
NC_035078.1	80489269	.	T	G	.	.	MAF_INRAE=15.789;MAF_USDA=22.024
NC_035078.1	80489277	.	C	T	.	.	MAF_INRAE=31.579;MAF_USDA=22.892
NC_035078.1	80489307	.	G	T	.	.	MAF_USDA=1.639
NC_035078.1	80489320	.	T	C	.	.	MAF_INRAE=10.526;MAF_USDA=21.765
NC_035078.1	80489348	.	C	A	.	.	MAF_USDA=4.167
NC_035078.1	80489359	.	T	C	.	.	MAF_USDA=4.098
NC_035078.1	80489367	.	A	G	.	.	MAF_INRAE=34.177;MAF_USDA=14.706
NC_035078.1	80489397	.	A	G	.	.	MAF_USDA=31.25
NC_035078.1	80489411	.	T	C	.	.	MAF_USDA=4.167
NC_035078.1	80489476	.	G	T	.	.	MAF_INRAE=5.833
NC_035078.1	80489520	.	T	C	.	.	MAF_USDA=27.083
NC_035078.1	80489546	.	T	C	.	.	MAF_INRAE=31.667
NC_035078.1	80489600	.	A	C	.	.	MAF_INRAE=14.557;MAF_USDA=46.471
NC_035078.1	80489627	.	C	T	.	.	MAF_INRAE=36.709;MAF_USDA=16.471
NC_035078.1	80489641	.	G	A	.	.	MAF_USDA=1.639
NC_035078.1	80489672	.	T	C	.	.	MAF_INRAE=44.937;MAF_USDA=20.588
NC_035078.1	80489703	.	C	T	.	.	MAF_USDA=3.279
NC_035078.1	80489747	.	A	G	.	.	MAF_INRAE=2.5;MAF_USDA=2.941
NC_035078.1	80489761	.	A	T	.	.	MAF_USDA=1.639
NC_035078.1	80489786	.	T	A	.	.	MAF_USDA=4.098
NC_035078.1	80489816	.	A	C	.	.	MAF_INRAE=46.203;MAF_USDA=21.765
NC_035078.1	80489888	.	C	G	.	.	MAF_USDA=3.529
NC_035078.1	80489909	.	A	C	.	.	MAF_INRAE=18.987;MAF_USDA=41.176
NC_035078.1	80489967	.	A	C	.	.	MAF_INRAE=12.5;MAF_USDA=4.918
NC_035078.1	80490015	.	G	A	.	.	MAF_USDA=2.459
NC_035078.1	80490016	.	A	G	.	.	MAF_USDA=10.0
NC_035078.1	80490026	.	G	A	.	.	MAF_USDA=4.098
NC_035078.1	80490027	.	A	G	.	.	MAF_USDA=5.294
NC_035078.1	80490052	.	A	T	.	.	MAF_USDA=8.333
NC_035078.1	80490077	.	T	C	.	.	MAF_USDA=13.115
NC_035078.1	80490099	.	C	T	.	.	MAF_INRAE=47.468;MAF_USDA=42.353
NC_035078.1	80490123	.	G	T	.	.	MAF_USDA=1.639
NC_035078.1	80490156	.	C	A	.	.	MAF_USDA=3.279
NC_035078.1	80490170	.	A	G	.	.	MAF_INRAE=12.5;MAF_USDA=9.412
NC_035078.1	80490182	.	T	C	.	.	MAF_INRAE=12.5
NC_035078.1	80490256	.	T	G	.	.	MAF_INRAE=2.5
NC_035078.1	80490257	.	C	T	.	.	MAF_INRAE=12.5;MAF_USDA=7.377
NC_035078.1	80490289	.	C	A	.	.	MAF_INRAE=16.456;MAF_USDA=10.0
NC_035078.1	80490354	.	C	A	.	.	MAF_INRAE=12.5;MAF_USDA=9.016
NC_035078.1	80490359	.	T	A	.	.	MAF_INRAE=31.646;MAF_USDA=44.118
NC_035078.1	80490388	.	A	G	.	.	MAF_USDA=4.098
NC_035078.1	80490390	.	C	T	.	.	MAF_INRAE=13.333;MAF_USDA=4.918
NC_035078.1	80490391	.	C	T	.	.	MAF_INRAE=3.797;MAF_USDA=1.639
NC_035078.1	80490392	.	C	T	.	.	MAF_INRAE=12.025;MAF_USDA=15.882
NC_035078.1	80490424	.	G	T	.	.	MAF_INRAE=17.089;MAF_USDA=4.918
NC_035078.1	80490470	.	G	T	.	.	MAF_INRAE=44.937;MAF_USDA=25.294
NC_035078.1	80490542	.	G	A	.	.	MAF_INRAE=12.5;MAF_USDA=4.098
NC_035078.1	80490584	.	A	C	.	.	MAF_INRAE=44.937;MAF_USDA=22.353
NC_035078.1	80490631	.	A	C	.	.	MAF_USDA=42.941
NC_035078.1	80490788	.	C	T	.	.	MAF_USDA=1.639
NC_035078.1	80490837	.	T	C	.	.	MAF_USDA=18.824
NC_035078.1	80490869	.	A	G	.	.	MAF_USDA=16.667
NC_035078.1	80490914	.	A	G	.	.	MAF_USDA=35.417
NC_035078.1	80493075	.	GAT	GAG	.	.	MAF_USDA=10.417
NC_035078.1	80493419	.	C	T	.	.	MAF_USDA=4.706
NC_035078.1	80493586	.	A	C	.	.	MAF_USDA=4.118
NC_035078.1	80493594	.	G	T	.	.	MAF_USDA=2.083
NC_035078.1	80493902	.	T	A	.	.	MAF_USDA=23.529
NC_035078.1	80493975	.	G	A	.	.	MAF_USDA=17.059
NC_035078.1	80494019	.	T	C	.	.	MAF_USDA=9.016
NC_035078.1	80494075	.	C	A	.	.	MAF_USDA=4.098
NC_035078.1	80494103	.	A	G	.	.	MAF_USDA=14.583
NC_035078.1	80494119	.	G	T	.	.	MAF_USDA=7.647
NC_035078.1	80494121	.	C	T	.	.	MAF_INRAE=10.833;MAF_USDA=7.377
NC_035078.1	80494122	.	G	A	.	.	MAF_USDA=4.167
NC_035078.1	80494132	.	A	G	.	.	MAF_USDA=7.647
NC_035078.1	80494142	.	A	T	.	.	MAF_INRAE=15.789
NC_035078.1	80494187	.	A	C	.	.	MAF_USDA=4.118
NC_035078.1	80494215	.	T	A	.	.	MAF_INRAE=24.051;MAF_USDA=5.833
NC_035078.1	80494308	.	C	A	.	.	MAF_USDA=2.083
NC_035078.1	80494312	.	A	G	.	.	MAF_INRAE=8.861
NC_035078.1	80494329	.	G	T	.	.	MAF_INRAE=18.354;MAF_USDA=43.529
NC_035078.1	80494330	.	A	C	.	.	MAF_INRAE=30.0;MAF_USDA=9.836
NC_035078.1	80494351	.	C	T	.	.	MAF_USDA=12.5
NC_035078.1	80494482	.	A	C	.	.	MAF_INRAE=5.263
NC_035078.1	80494502	.	T	A	.	.	MAF_INRAE=24.684
NC_035078.1	80494593	.	A	G	.	.	MAF_USDA=1.639
NC_035078.1	80494594	.	C	T	.	.	MAF_USDA=12.5
NC_035078.1	80494607	.	C	T	.	.	MAF_INRAE=25.316;MAF_USDA=4.918
NC_035078.1	80494656	.	C	A	.	.	MAF_INRAE=1.667;MAF_USDA=7.059
NC_035078.1	80494753	.	C	G	.	.	MAF_INRAE=30.0;MAF_USDA=3.279
NC_035078.1	80494763	.	C	T	.	.	MAF_INRAE=30.0;MAF_USDA=3.279
NC_035078.1	80494792	.	C	T	.	.	MAF_USDA=8.824
NC_035078.1	80494933	.	A	T	.	.	MAF_USDA=5.294
NC_035078.1	80494938	.	C	A	.	.	MAF_INRAE=36.842;MAF_USDA=27.647
NC_035078.1	80494956	.	C	T	.	.	MAF_INRAE=5.263;MAF_USDA=3.279
NC_035078.1	80494991	.	C	T	.	.	MAF_INRAE=5.263;MAF_USDA=18.033
NC_035078.1	80494993	.	G	A	.	.	MAF_USDA=10.588
NC_035078.1	80495022	.	T	C	.	.	MAF_INRAE=23.418;MAF_USDA=3.279
NC_035078.1	80495035	.	T	C	.	.	MAF_INRAE=26.316;MAF_USDA=10.588
NC_035078.1	80495121	.	G	A	.	.	MAF_INRAE=35.443;MAF_USDA=32.353
NC_035078.1	80495186	.	G	A	.	.	MAF_INRAE=34.81;MAF_USDA=35.417
NC_035078.1	80495218	.	T	G	.	.	MAF_INRAE=13.291
NC_035078.1	80495251	.	A	G	.	.	MAF_USDA=3.333
NC_035078.1	80495264	.	A	G	.	.	MAF_USDA=1.667
NC_035078.1	80495276	.	G	A	.	.	MAF_INRAE=10.526;MAF_USDA=7.738
NC_035078.1	80495296	.	G	T	.	.	MAF_USDA=5.0
NC_035078.1	80495305	.	A	C	.	.	MAF_USDA=5.0
NC_035078.1	80495314	.	G	T	.	.	MAF_USDA=1.667
NC_035078.1	80495323	.	G	A	.	.	MAF_INRAE=2.5;MAF_USDA=46.429
NC_035078.1	80495379	.	A	C	.	.	MAF_USDA=12.5
NC_035078.1	80495428	.	C	A	.	.	MAF_INRAE=22.152;MAF_USDA=7.059
NC_035078.1	80495442	.	C	T	.	.	MAF_INRAE=22.152;MAF_USDA=3.279
NC_035078.1	80495501	.	C	A	.	.	MAF_INRAE=23.418;MAF_USDA=4.098
NC_035078.1	80495566	.	C	A	.	.	MAF_INRAE=24.051;MAF_USDA=5.738
NC_035078.1	80495653	.	C	A	.	.	MAF_INRAE=31.579;MAF_USDA=45.294
NC_035078.1	80495656	.	A	G	.	.	MAF_USDA=4.118
NC_035078.1	80495684	.	T	C	.	.	MAF_INRAE=5.263;MAF_USDA=5.0
NC_035078.1	80495692	.	C	T	.	.	MAF_INRAE=5.263;MAF_USDA=4.918
NC_035078.1	80496582	.	C	T	.	.	MAF_INRAE=20.833
NC_035078.1	80496618	.	G	T	.	.	MAF_INRAE=20.886;MAF_USDA=5.738
NC_035078.1	80496637	.	T	C	.	.	MAF_INRAE=8.861;MAF_USDA=10.0
NC_035078.1	80496666	.	C	A	.	.	MAF_USDA=4.167
NC_035078.1	80496738	.	G	A	.	.	MAF_INRAE=11.667;MAF_USDA=4.098
NC_035078.1	80496777	.	G	A	.	.	MAF_INRAE=8.228
NC_035078.1	80496794	.	G	A	.	.	MAF_USDA=1.639
NC_035078.1	80496867	.	A	T	.	.	MAF_INRAE=29.747;MAF_USDA=34.706
NC_035078.1	80496972	.	G	A	.	.	MAF_INRAE=4.167
NC_035078.1	80496999	.	A	C	.	.	MAF_INRAE=6.329;MAF_USDA=29.412
NC_035078.1	80497009	.	T	A	.	.	MAF_USDA=4.098
NC_035078.1	80497022	.	G	A	.	.	MAF_INRAE=14.557;MAF_USDA=34.118
NC_035078.1	80497046	.	G	T	.	.	MAF_USDA=12.295
NC_035078.1	80497068	.	C	T	.	.	MAF_INRAE=5.263
NC_035078.1	80497119	.	A	G	.	.	MAF_INRAE=5.833
NC_035078.1	80497120	.	A	T	.	.	MAF_USDA=4.918
NC_035078.1	80497139	.	G	T	.	.	MAF_INRAE=2.5;MAF_USDA=14.118
NC_035078.1	80497141	.	A	G	.	.	MAF_INRAE=2.5;MAF_USDA=13.115
NC_035078.1	80497167	.	T	A	.	.	MAF_INRAE=1.667;MAF_USDA=2.459
NC_035078.1	80497170	.	G	A	.	.	MAF_INRAE=1.667;MAF_USDA=2.459
NC_035078.1	80497175	.	T	C	.	.	MAF_INRAE=10.526
NC_035078.1	80497192	.	A	G	.	.	MAF_INRAE=6.667;MAF_USDA=4.118
NC_035078.1	80497197	.	A	G	.	.	MAF_USDA=4.918
NC_035078.1	80497198	.	T	C	.	.	MAF_INRAE=1.667;MAF_USDA=1.639
NC_035078.1	80497199	.	G	T	.	.	MAF_INRAE=1.667;MAF_USDA=1.639
NC_035078.1	80497206	.	G	T	.	.	MAF_INRAE=1.667;MAF_USDA=1.639
NC_035078.1	80497213	.	G	T	.	.	MAF_USDA=3.279
NC_035078.1	80497254	.	A	C	.	.	MAF_USDA=3.279
NC_035078.1	80497289	.	G	A	.	.	MAF_USDA=1.765
NC_035078.1	80497291	.	T	G	.	.	MAF_USDA=29.167
NC_035078.1	80497302	.	A	C	.	.	MAF_USDA=1.639
NC_035078.1	80497357	.	T	G	.	.	MAF_USDA=20.833
NC_035078.1	80497407	.	T	G	.	.	MAF_USDA=30.0
NC_035078.1	80498992	.	G	A	.	.	MAF_USDA=27.059
NC_035078.1	80498999	.	A	G	.	.	MAF_USDA=29.508
NC_035078.1	80499024	.	C	T	.	.	MAF_USDA=9.016
NC_035078.1	80499038	.	C	T	.	.	MAF_USDA=10.417
NC_035078.1	80499060	.	A	T	.	.	MAF_USDA=21.176
NC_035078.1	80499086	.	T	A	.	.	MAF_USDA=18.452
NC_035078.1	80499097	.	C	T	.	.	MAF_USDA=18.452
NC_035078.1	80499114	.	G	T	.	.	MAF_USDA=28.235
NC_035078.1	80499132	.	G	T	.	.	MAF_INRAE=15.789;MAF_USDA=12.5
NC_035078.1	80499182	.	G	A	.	.	MAF_USDA=4.167
NC_035078.1	80499206	.	T	C	.	.	MAF_USDA=26.19
NC_035078.1	80499212	.	T	C	.	.	MAF_INRAE=15.789;MAF_USDA=4.167
NC_035078.1	80499216	.	C	T	.	.	MAF_USDA=4.167
NC_035078.1	80499217	.	A	G	.	.	MAF_USDA=28.571
NC_035078.1	80499220	.	G	C	.	.	MAF_USDA=31.548
NC_035078.1	80499225	.	A	C	.	.	MAF_USDA=19.643
NC_035078.1	80499226	.	T	G	.	.	MAF_USDA=30.952
NC_035078.1	80499227	.	G	T	.	.	MAF_USDA=33.333
NC_035078.1	80499243	.	T	C	.	.	MAF_USDA=8.824
NC_035078.1	80499247	.	A	G	.	.	MAF_USDA=36.066
NC_035078.1	80499254	.	G	T	.	.	MAF_INRAE=15.789;MAF_USDA=6.471
NC_035078.1	80499255	.	G	T	.	.	MAF_USDA=3.279
NC_035078.1	80499270	.	T	A	.	.	MAF_INRAE=15.789;MAF_USDA=18.235
NC_035078.1	80499277	.	C	G	.	.	MAF_USDA=26.471
NC_035078.1	80499387	.	T	C	.	.	MAF_USDA=24.59
NC_035078.1	80499414	.	C	A	.	.	MAF_INRAE=15.789;MAF_USDA=15.294
NC_035078.1	80499429	.	C	T	.	.	MAF_INRAE=12.5;MAF_USDA=4.098
NC_035078.1	80499439	.	T	C	.	.	MAF_USDA=3.279
NC_035078.1	80499440	.	A	C	.	.	MAF_INRAE=15.789;MAF_USDA=12.5
NC_035078.1	80499441	.	C	G	.	.	MAF_USDA=3.279
NC_035078.1	80499454	.	T	C	.	.	MAF_INRAE=15.789;MAF_USDA=6.471
NC_035078.1	80499469	.	C	T	.	.	MAF_INRAE=5.263;MAF_USDA=2.459
NC_035078.1	80499470	.	A	G	.	.	MAF_INRAE=15.789;MAF_USDA=17.647
NC_035078.1	80499472	.	T	C	.	.	MAF_INRAE=11.667;MAF_USDA=3.279
NC_035078.1	80499519	.	C	T	.	.	MAF_INRAE=4.167
NC_035078.1	80499586	.	C	T	.	.	MAF_INRAE=23.418;MAF_USDA=24.706
NC_035078.1	80499589	.	C	T	.	.	MAF_USDA=1.639
NC_035078.1	80499634	.	G	T	.	.	MAF_INRAE=37.975;MAF_USDA=35.882
NC_035078.1	80499755	.	T	G	.	.	MAF_USDA=9.016
NC_035078.1	80499758	.	C	A	.	.	MAF_INRAE=10.526;MAF_USDA=5.882
NC_035078.1	80499785	.	A	G	.	.	MAF_USDA=2.353
NC_035078.1	80499810	.	T	A	.	.	MAF_USDA=4.098
NC_035078.1	80499832	.	C	T	.	.	MAF_USDA=10.656
NC_035078.1	80499935	.	T	G	.	.	MAF_INRAE=19.62;MAF_USDA=24.118
NC_035078.1	80499950	.	A	G	.	.	MAF_USDA=2.459
NC_035078.1	80499956	.	T	C	.	.	MAF_INRAE=35.443;MAF_USDA=19.412
NC_035078.1	80499959	.	T	C	.	.	MAF_INRAE=19.62;MAF_USDA=22.353
NC_035078.1	80500025	.	A	G	.	.	MAF_USDA=1.765
NC_035078.1	80500047	.	T	C	.	.	MAF_USDA=12.5
NC_035078.1	80500063	.	C	T	.	.	MAF_USDA=10.417
NC_035078.1	80500066	.	G	A	.	.	MAF_USDA=7.377
NC_035078.1	80500107	.	A	T	.	.	MAF_USDA=4.167
NC_035078.1	80500112	.	A	C	.	.	MAF_USDA=25.595
NC_035078.1	80500165	.	G	A	.	.	MAF_USDA=12.5
NC_035078.1	80500166	.	A	C	.	.	MAF_INRAE=35.443;MAF_USDA=33.333
NC_035078.1	80500184	.	A	G	.	.	MAF_USDA=11.176
NC_035078.1	80500228	.	T	C	.	.	MAF_INRAE=18.987;MAF_USDA=22.941
NC_035078.1	80500232	.	C	A	.	.	MAF_INRAE=20.0;MAF_USDA=22.941
NC_035078.1	80500247	.	G	A	.	.	MAF_INRAE=15.789;MAF_USDA=21.765
NC_035078.1	80500253	.	C	A	.	.	MAF_INRAE=15.789;MAF_USDA=22.353
NC_035078.1	80500277	.	C	T	.	.	MAF_INRAE=15.789;MAF_USDA=21.765
NC_035078.1	80500282	.	T	G	.	.	MAF_INRAE=18.333;MAF_USDA=7.647
NC_035078.1	80500294	.	A	C	.	.	MAF_INRAE=8.861
NC_035078.1	80500309	.	G	C	.	.	MAF_INRAE=15.789;MAF_USDA=21.765
NC_035078.1	80500320	.	A	T	.	.	MAF_USDA=10.417
NC_035078.1	80500322	.	C	T	.	.	MAF_USDA=1.639
NC_035078.1	80500324	.	C	T	.	.	MAF_USDA=4.118
NC_035078.1	80500377	.	T	A	.	.	MAF_INRAE=18.987;MAF_USDA=21.176
NC_035078.1	80500384	.	T	G	.	.	MAF_INRAE=13.924;MAF_USDA=3.529
NC_035078.1	80500391	.	C	T	.	.	MAF_INRAE=10.526;MAF_USDA=10.417
NC_035078.1	80501122	.	T	C	.	.	MAF_USDA=45.833
NC_035078.1	80501144	.	G	T	.	.	MAF_USDA=9.016
NC_035078.1	80501145	.	T	C	.	.	MAF_USDA=11.475
NC_035078.1	80501146	.	C	T	.	.	MAF_USDA=5.738
NC_035078.1	80501148	.	C	G	.	.	MAF_USDA=8.197
NC_035078.1	80501154	.	C	A	.	.	MAF_USDA=16.667
NC_035078.1	80501162	.	A	T	.	.	MAF_USDA=6.557
NC_035078.1	80501170	.	C	T	.	.	MAF_USDA=12.353
NC_035078.1	80501245	.	G	T	.	.	MAF_INRAE=5.0
NC_035078.1	80501279	.	C	T	.	.	MAF_INRAE=6.329;MAF_USDA=5.882
NC_035078.1	80501409	.	T	A	.	.	MAF_INRAE=36.709;MAF_USDA=19.412
NC_035078.1	80501454	.	A	G	.	.	MAF_INRAE=17.5;MAF_USDA=21.765
NC_035078.1	80501539	.	T	A	.	.	MAF_USDA=4.918
NC_035078.1	80501585	.	C	G	.	.	MAF_USDA=4.918
NC_035078.1	80501698	.	A	C	.	.	MAF_USDA=15.0
NC_035078.1	80501817	.	G	A	.	.	MAF_USDA=4.167
NC_035078.1	80501842	.	C	T	.	.	MAF_USDA=14.754
NC_035078.1	80501893	.	A	G	.	.	MAF_INRAE=15.0;MAF_USDA=4.098
NC_035078.1	80501899	.	T	C	.	.	MAF_INRAE=21.053;MAF_USDA=42.353
NC_035078.1	80501938	.	G	C	.	.	MAF_INRAE=21.053;MAF_USDA=42.353
NC_035078.1	80501943	.	C	T	.	.	MAF_INRAE=21.053;MAF_USDA=42.353
NC_035078.1	80502019	.	G	T	.	.	MAF_USDA=10.417
NC_035078.1	80502048	.	T	G	.	.	MAF_USDA=20.588
NC_035078.1	80502067	.	G	A	.	.	MAF_USDA=5.294
NC_035078.1	80502079	.	A	T	.	.	MAF_USDA=4.167
NC_035078.1	80502080	.	G	T	.	.	MAF_USDA=1.765
NC_035078.1	80502099	.	G	A	.	.	MAF_USDA=6.667
NC_035078.1	80502106	.	G	T	.	.	MAF_USDA=5.0
NC_035078.1	80502117	.	T	A	.	.	MAF_USDA=12.5
NC_035078.1	80502175	.	T	A	.	.	MAF_USDA=11.765
NC_035078.1	80502445	.	C	A	.	.	MAF_INRAE=22.152;MAF_USDA=36.471
NC_035078.1	80502472	.	G	A	.	.	MAF_INRAE=22.152;MAF_USDA=33.529
NC_035078.1	80502490	.	C	T	.	.	MAF_USDA=21.176
NC_035078.1	80502528	.	T	C	.	.	MAF_INRAE=26.582;MAF_USDA=16.667
NC_035078.1	80502557	.	C	G	.	.	MAF_INRAE=2.5;MAF_USDA=4.167
NC_035078.1	80502610	.	C	A	.	.	MAF_USDA=1.639
NC_035078.1	80502637	.	C	G	.	.	MAF_USDA=4.167
NC_035078.1	80502663	.	G	T	.	.	MAF_USDA=2.459
NC_035078.1	80502710	.	T	A	.	.	MAF_USDA=27.647
NC_035078.1	80502743	.	C	T	.	.	MAF_INRAE=1.667;MAF_USDA=31.148
NC_035078.1	80504046	.	G	A	.	.	MAF_USDA=4.217
NC_035078.1	80504107	.	G	C	.	.	MAF_USDA=15.294
NC_035078.1	80504113	.	A	T	.	.	MAF_USDA=15.882
NC_035078.1	80504121	.	A	T	.	.	MAF_USDA=15.294
NC_035078.1	80504146	.	G	T	.	.	MAF_USDA=15.294
NC_035078.1	80504158	.	G	A	.	.	MAF_USDA=1.639
NC_035078.1	80504163	.	C	T	.	.	MAF_USDA=14.706
NC_035078.1	80504238	.	T	C	.	.	MAF_USDA=1.639
NC_035078.1	80504244	.	C	T	.	.	MAF_USDA=14.118
NC_035078.1	80504260	.	C	A	.	.	MAF_USDA=1.639
NC_035078.1	80504271	.	G	T	.	.	MAF_INRAE=8.861
NC_035078.1	80504302	.	C	A	.	.	MAF_USDA=3.279
NC_035078.1	80504329	.	A	G	.	.	MAF_USDA=1.639
NC_035078.1	80504376	.	C	T	.	.	MAF_INRAE=15.19;MAF_USDA=9.016
NC_035078.1	80504377	.	G	A	.	.	MAF_USDA=4.118
NC_035078.1	80504599	.	C	T	.	.	MAF_INRAE=15.789;MAF_USDA=2.459
NC_035078.1	80504606	.	A	T	.	.	MAF_INRAE=6.667
NC_035078.1	80504676	.	G	A	.	.	MAF_USDA=6.557
NC_035078.1	80504749	.	C	G	.	.	MAF_INRAE=31.579;MAF_USDA=44.706
NC_035078.1	80504824	.	G	C	.	.	MAF_INRAE=31.579;MAF_USDA=44.706
NC_035078.1	80504903	.	G	C	.	.	MAF_USDA=47.059
NC_035078.1	80504932	.	C	A	.	.	MAF_USDA=18.033
NC_035078.1	80504951	.	T	A	.	.	MAF_INRAE=3.333
NC_035078.1	80504982	.	C	T	.	.	MAF_USDA=25.41
NC_035078.1	80504983	.	C	T	.	.	MAF_USDA=1.639
NC_035078.1	80505033	.	G	A	.	.	MAF_USDA=1.639
NC_035078.1	80505042	.	G	C	.	.	MAF_INRAE=13.333;MAF_USDA=13.934
NC_035078.1	80505057	.	C	T	.	.	MAF_USDA=17.213
NC_035078.1	80505118	.	A	C	.	.	MAF_USDA=4.098
NC_035078.1	80505132	.	C	T	.	.	MAF_USDA=2.459
NC_035078.1	80505133	.	G	C,T	.	.	MAF_INRAE=31.579
NC_035078.1	80505147	.	G	A	.	.	MAF_INRAE=5.263
NC_035078.1	80505150	.	G	C	.	.	MAF_USDA=10.417
NC_035078.1	80505166	.	G	T	.	.	MAF_INRAE=31.013;MAF_USDA=19.412
NC_035078.1	80505179	.	G	T	.	.	MAF_INRAE=15.789;MAF_USDA=3.279
NC_035078.1	80505193	.	A	G	.	.	MAF_INRAE=17.5;MAF_USDA=4.098
NC_035078.1	80505202	.	T	G	.	.	MAF_INRAE=15.789;MAF_USDA=5.294
NC_035078.1	80505259	.	C	T	.	.	MAF_USDA=5.294
NC_035078.1	80505333	.	G	A	.	.	MAF_INRAE=27.848;MAF_USDA=24.167
NC_035078.1	80505335	.	G	A	.	.	MAF_USDA=4.762
NC_035078.1	80505367	.	A	T	.	.	MAF_INRAE=6.962;MAF_USDA=4.706
NC_035078.1	80505399	.	C	T	.	.	MAF_USDA=4.167
NC_035078.1	80505403	.	G	A	.	.	MAF_USDA=4.706
NC_035078.1	80505537	.	T	G	.	.	MAF_INRAE=2.632
NC_035078.1	80505661	.	T	A	.	.	MAF_INRAE=2.5
NC_035078.1	80505712	.	G	T	.	.	MAF_INRAE=2.532
NC_035078.1	80505738	.	T	A	.	.	MAF_USDA=32.609
NC_035078.1	80506887	.	T	C	.	.	MAF_USDA=16.393
NC_035078.1	80506894	.	T	A	.	.	MAF_USDA=11.31
NC_035078.1	80506908	.	A	G	.	.	MAF_USDA=10.833
NC_035078.1	80507001	.	C	A	.	.	MAF_USDA=3.571
NC_035078.1	80507027	.	A	C	.	.	MAF_USDA=1.667
NC_035078.1	80507094	.	G	A	.	.	MAF_USDA=2.459
NC_035078.1	80507130	.	G	A	.	.	MAF_INRAE=36.842;MAF_USDA=17.647
NC_035078.1	80507242	.	G	A	.	.	MAF_USDA=1.724
NC_035078.1	80507251	.	G	A	.	.	MAF_USDA=12.5
NC_035078.1	80508803	.	G	A	.	.	MAF_USDA=4.167
NC_035078.1	80508882	.	G	C	.	.	MAF_USDA=2.459
NC_035078.1	80508980	.	T	A	.	.	MAF_INRAE=12.5
NC_035078.1	80509012	.	C	A	.	.	MAF_USDA=13.253
NC_035078.1	80509018	.	A	G	.	.	MAF_USDA=13.253
NC_035078.1	80509104	.	G	C	.	.	MAF_USDA=1.667
NC_035078.1	80509105	.	T	C	.	.	MAF_USDA=4.167
NC_035078.1	80509117	.	T	G	.	.	MAF_USDA=2.459
NC_035078.1	80509123	.	G	C	.	.	MAF_INRAE=15.19;MAF_USDA=18.824
NC_035078.1	80509150	.	G	A	.	.	MAF_INRAE=40.833;MAF_USDA=20.588
NC_035078.1	80509203	.	A	G	.	.	MAF_INRAE=40.506;MAF_USDA=22.024
NC_035078.1	80509207	.	C	T,A	.	.	MAF_INRAE=2.5;MAF_USDA=2.5
NC_035078.1	80509218	.	T	G	.	.	MAF_USDA=1.667
NC_035078.1	80509236	.	C	T	.	.	MAF_INRAE=6.329;MAF_USDA=2.976
NC_035078.1	80509269	.	A	C	.	.	MAF_USDA=1.639
NC_035078.1	80509295	.	T	G	.	.	MAF_USDA=1.639
NC_035078.1	80509353	.	A	T	.	.	MAF_INRAE=8.861;MAF_USDA=41.176
NC_035078.1	80509373	.	T	A	.	.	MAF_INRAE=24.051
NC_035078.1	80509460	.	T	G	.	.	MAF_USDA=2.459
NC_035078.1	80509533	.	G	C	.	.	MAF_USDA=1.639
NC_035078.1	80509600	.	T	G	.	.	MAF_USDA=1.639
NC_035078.1	80509629	.	A	C	.	.	MAF_INRAE=15.19;MAF_USDA=13.115
NC_035078.1	80509644	.	C	T	.	.	MAF_INRAE=25.316;MAF_USDA=30.588
NC_035078.1	80509719	.	T	C	.	.	MAF_USDA=9.836
NC_035078.1	80509720	.	G	A	.	.	MAF_USDA=4.918
NC_035078.1	80509745	.	G	A	.	.	MAF_INRAE=15.789;MAF_USDA=4.918
NC_035078.1	80509788	.	A	C	.	.	MAF_USDA=1.765
NC_035078.1	80509791	.	C	A	.	.	MAF_USDA=8.824
NC_035078.1	80509802	.	A	G	.	.	MAF_USDA=11.765
NC_035078.1	80509804	.	G	A	.	.	MAF_USDA=11.176
NC_035078.1	80509812	.	C	G	.	.	MAF_USDA=10.588
NC_035078.1	80509898	.	A	G	.	.	MAF_USDA=4.098
NC_035078.1	80509905	.	G	T	.	.	MAF_INRAE=12.5;MAF_USDA=2.459
NC_035078.1	80509906	.	G	A	.	.	MAF_INRAE=49.367;MAF_USDA=32.941
NC_035078.1	80509908	.	G	A	.	.	MAF_INRAE=44.167;MAF_USDA=34.706
NC_035078.1	80509916	.	C	T	.	.	MAF_INRAE=13.333;MAF_USDA=11.176
NC_035078.1	80509938	.	C	T	.	.	MAF_USDA=2.083
NC_035078.1	80509968	.	G	A	.	.	MAF_USDA=5.882
NC_035078.1	80510023	.	C	A	.	.	MAF_INRAE=11.667;MAF_USDA=20.0
NC_035078.1	80510058	.	T	A	.	.	MAF_USDA=1.667
NC_035078.1	80510071	.	C	T	.	.	MAF_INRAE=21.053;MAF_USDA=8.333
NC_035078.1	80510099	.	G	C	.	.	MAF_INRAE=39.873;MAF_USDA=49.405
NC_035078.1	80510136	.	A	T	.	.	MAF_INRAE=31.579;MAF_USDA=8.824
NC_035078.1	80510137	.	G	A	.	.	MAF_INRAE=13.924;MAF_USDA=9.412
NC_035078.1	80510189	.	A	G	.	.	MAF_USDA=2.5
NC_035078.1	80510199	.	T	A	.	.	MAF_USDA=1.667
NC_035078.1	80510200	.	A	C	.	.	MAF_INRAE=36.842;MAF_USDA=38.095
NC_035078.1	80510203	.	T	C	.	.	MAF_INRAE=4.167;MAF_USDA=9.524
NC_035078.1	80510233	.	T	A	.	.	MAF_USDA=1.639
NC_035078.1	80510246	.	C	A	.	.	MAF_INRAE=4.167;MAF_USDA=4.098
NC_035078.1	80510300	.	A	T	.	.	MAF_INRAE=12.5;MAF_USDA=4.918
NC_035078.1	80510357	.	A	T	.	.	MAF_INRAE=36.842;MAF_USDA=38.095
NC_035078.1	80511644	.	T	C	.	.	MAF_USDA=43.529
NC_035078.1	80511648	.	C	T	.	.	MAF_USDA=17.647
NC_035078.1	80511654	.	T	G	.	.	MAF_USDA=2.459
NC_035078.1	80511657	.	T	C	.	.	MAF_USDA=49.412
NC_035078.1	80511664	.	A	G	.	.	MAF_INRAE=10.127
NC_035078.1	80511703	.	A	G	.	.	MAF_USDA=21.765
NC_035078.1	80511731	.	T	G	.	.	MAF_USDA=4.098
NC_035078.1	80511732	.	T	A	.	.	MAF_USDA=28.235
NC_035078.1	80511735	.	G	T	.	.	MAF_USDA=26.471
NC_035078.1	80511745	.	A	T	.	.	MAF_USDA=4.918
NC_035078.1	80511771	.	A	G	.	.	MAF_USDA=49.412
NC_035078.1	80511832	.	G	T	.	.	MAF_USDA=2.459
NC_035078.1	80511890	.	A	C	.	.	MAF_INRAE=25.316;MAF_USDA=49.412
NC_035078.1	80511900	.	C	T	.	.	MAF_INRAE=11.667;MAF_USDA=25.294
NC_035078.1	80511903	.	G	C	.	.	MAF_INRAE=11.667;MAF_USDA=25.294
NC_035078.1	80511941	.	C	T	.	.	MAF_INRAE=25.316;MAF_USDA=45.882
NC_035078.1	80512061	.	A	G	.	.	MAF_INRAE=14.167;MAF_USDA=47.647
NC_035078.1	80512212	.	G	A	.	.	MAF_INRAE=11.667;MAF_USDA=3.529
NC_035078.1	80512222	.	T	A	.	.	MAF_USDA=2.083
NC_035078.1	80512265	.	G	T	.	.	MAF_INRAE=22.785;MAF_USDA=41.765
NC_035078.1	80512284	.	A	C	.	.	MAF_INRAE=10.526;MAF_USDA=10.417
NC_035078.1	80512307	.	T	C	.	.	MAF_USDA=3.279
NC_035078.1	80512326	.	C	T	.	.	MAF_INRAE=9.494;MAF_USDA=21.765
NC_035078.1	80512354	.	G	T	.	.	MAF_INRAE=25.316;MAF_USDA=44.706
NC_035078.1	80512364	.	G	C	.	.	MAF_USDA=24.706
NC_035078.1	80512398	.	C	T	.	.	MAF_USDA=31.176
NC_035078.1	80512410	.	A	C	.	.	MAF_USDA=4.098
NC_035078.1	80512427	.	G	A	.	.	MAF_USDA=4.918
NC_035078.1	80512440	.	A	G	.	.	MAF_USDA=3.529
NC_035078.1	80512470	.	G	A	.	.	MAF_USDA=49.412
NC_035078.1	80512475	.	C	T	.	.	MAF_USDA=4.098
NC_035078.1	80512492	.	G	A	.	.	MAF_USDA=4.167
NC_035078.1	80512497	.	G	T	.	.	MAF_USDA=45.238
NC_035078.1	80512498	.	G	A	.	.	MAF_USDA=21.687
NC_035078.1	80512533	.	C	A	.	.	MAF_USDA=48.795
NC_035078.1	80512543	.	G	T	.	.	MAF_USDA=2.5
NC_035078.1	80513668	.	C	T	.	.	MAF_USDA=9.322
NC_035078.1	80513688	.	C	G	.	.	MAF_USDA=43.902
NC_035078.1	80513692	.	C	T	.	.	MAF_USDA=21.687
NC_035078.1	80513693	.	C	T	.	.	MAF_USDA=12.5
NC_035078.1	80513714	.	A	C	.	.	MAF_USDA=42.683
NC_035078.1	80513735	.	T	C	.	.	MAF_USDA=18.675
NC_035078.1	80513739	.	T	C	.	.	MAF_USDA=26.19
NC_035078.1	80513750	.	G	T	.	.	MAF_USDA=47.619
NC_035078.1	80513784	.	T	A	.	.	MAF_USDA=12.5
NC_035078.1	80513836	.	A	C	.	.	MAF_INRAE=32.911;MAF_USDA=16.071
NC_035078.1	80513852	.	A	G	.	.	MAF_INRAE=19.62;MAF_USDA=48.81
NC_035078.1	80513860	.	G	T	.	.	MAF_INRAE=12.5
NC_035078.1	80513898	.	C	T	.	.	MAF_INRAE=19.62;MAF_USDA=25.904
NC_035078.1	80513932	.	A	G	.	.	MAF_INRAE=26.667;MAF_USDA=46.951
NC_035078.1	80513938	.	T	C	.	.	MAF_INRAE=29.114;MAF_USDA=48.81
NC_035078.1	80513976	.	C	A	.	.	MAF_USDA=4.167
NC_035078.1	80513978	.	T	A	.	.	MAF_USDA=46.386
NC_035078.1	80514025	.	G	C	.	.	MAF_INRAE=8.861;MAF_USDA=1.667
NC_035078.1	80514040	.	C	T	.	.	MAF_INRAE=8.861;MAF_USDA=1.667
NC_035078.1	80514053	.	C	T	.	.	MAF_INRAE=8.861;MAF_USDA=1.667
NC_035078.1	80514062	.	C	T	.	.	MAF_USDA=15.833
NC_035078.1	80514085	.	G	A	.	.	MAF_INRAE=17.722
NC_035078.1	80514123	.	G	C	.	.	MAF_INRAE=5.696;MAF_USDA=7.143
NC_035078.1	80514139	.	A	G	.	.	MAF_INRAE=6.329;MAF_USDA=5.0
NC_035078.1	80514153	.	C	T	.	.	MAF_INRAE=5.263;MAF_USDA=5.0
NC_035078.1	80514209	.	T	C	.	.	MAF_USDA=6.667
NC_035078.1	80514282	.	A	G	.	.	MAF_INRAE=22.152;MAF_USDA=14.286
NC_035078.1	80514313	.	G	A	.	.	MAF_INRAE=15.789;MAF_USDA=2.5
NC_035078.1	80514341	.	A	G	.	.	MAF_INRAE=14.557;MAF_USDA=28.571
NC_035078.1	80514413	.	C	T	.	.	MAF_INRAE=21.053;MAF_USDA=26.19
NC_035078.1	80514443	.	A	G	.	.	MAF_USDA=18.75
NC_035078.1	80514587	.	G	C	.	.	MAF_INRAE=6.962;MAF_USDA=1.639
NC_035078.1	80514601	.	G	A	.	.	MAF_INRAE=12.5;MAF_USDA=2.353
NC_035078.1	80514679	.	T	C	.	.	MAF_INRAE=7.595;MAF_USDA=1.639
NC_035078.1	80514681	.	T	C	.	.	MAF_INRAE=10.526
NC_035078.1	80514804	.	G	A	.	.	MAF_USDA=1.639
NC_035078.1	80514814	.	T	G	.	.	MAF_INRAE=3.333
NC_035078.1	80514818	.	A	T	.	.	MAF_INRAE=3.333
NC_035078.1	80514949	.	G	A	.	.	MAF_USDA=9.016
NC_035078.1	80514957	.	C	T	.	.	MAF_INRAE=15.789
NC_035078.1	80515019	.	T	A	.	.	MAF_USDA=4.167
NC_035078.1	80515028	.	A	G	.	.	MAF_INRAE=49.167;MAF_USDA=45.833
NC_035078.1	80515081	.	A	C	.	.	MAF_INRAE=18.333
NC_035078.1	80515086	.	C	A	.	.	MAF_INRAE=12.5;MAF_USDA=3.333
NC_035078.1	80515117	.	C	T	.	.	MAF_INRAE=28.333;MAF_USDA=18.75
NC_035078.1	80515149	.	G	A	.	.	MAF_INRAE=49.167;MAF_USDA=38.235
NC_035078.1	80515158	.	G	A	.	.	MAF_INRAE=3.333;MAF_USDA=2.941
NC_035078.1	80515167	.	T	C	.	.	MAF_INRAE=12.5;MAF_USDA=6.471
NC_035078.1	80515173	.	C	G	.	.	MAF_INRAE=3.333;MAF_USDA=2.941
NC_035078.1	80515174	.	G	T	.	.	MAF_INRAE=3.333;MAF_USDA=2.941
NC_035078.1	80515194	.	T	C	.	.	MAF_INRAE=19.167;MAF_USDA=12.353
NC_035078.1	80515196	.	T	G	.	.	MAF_INRAE=10.0;MAF_USDA=8.333
NC_035078.1	80515209	.	A	G	.	.	MAF_USDA=7.377
NC_035078.1	80515278	.	A	G	.	.	MAF_INRAE=17.5;MAF_USDA=18.824
NC_035078.1	80515299	.	A	G	.	.	MAF_USDA=7.377
NC_035078.1	80515302	.	A	C	.	.	MAF_USDA=7.377
NC_035078.1	80515330	.	G	T	.	.	MAF_USDA=4.098
NC_035078.1	80515353	.	A	G	.	.	MAF_INRAE=39.167;MAF_USDA=18.235
NC_035078.1	80515425	.	C	A	.	.	MAF_USDA=5.882
NC_035078.1	80515444	.	C	G	.	.	MAF_INRAE=20.0;MAF_USDA=15.882
NC_035078.1	80515445	.	C	T	.	.	MAF_INRAE=40.833;MAF_USDA=46.471
NC_035078.1	80515454	.	T	C	.	.	MAF_INRAE=40.833;MAF_USDA=20.0
NC_035078.1	80515458	.	G	T	.	.	MAF_USDA=1.639
NC_035078.1	80515465	.	A	T	.	.	MAF_USDA=3.279
NC_035078.1	80515467	.	T	A	.	.	MAF_USDA=9.836
NC_035078.1	80515469	.	C	A	.	.	MAF_USDA=8.333
NC_035078.1	80515483	.	A	T	.	.	MAF_INRAE=18.333;MAF_USDA=7.738
NC_035078.1	80515489	.	T	G	.	.	MAF_USDA=7.5
NC_035078.1	80515492	.	T	A	.	.	MAF_INRAE=32.5;MAF_USDA=45.238
NC_035078.1	80515494	.	G	A	.	.	MAF_INRAE=32.5;MAF_USDA=44.048
NC_035078.1	80515497	.	T	G	.	.	MAF_USDA=9.167
NC_035078.1	80515502	.	T	G	.	.	MAF_USDA=1.667
NC_035078.1	80515507	.	T	C	.	.	MAF_INRAE=5.833;MAF_USDA=10.588
NC_035078.1	80515511	.	T	A	.	.	MAF_USDA=1.639
NC_035078.1	80515512	.	A	C	.	.	MAF_USDA=1.639
NC_035078.1	80515520	.	G	A	.	.	MAF_INRAE=25.833;MAF_USDA=24.706
NC_035078.1	80515531	.	A	C	.	.	MAF_USDA=2.083
NC_035078.1	80515533	.	A	T	.	.	MAF_USDA=6.557
NC_035078.1	80515537	.	C	A	.	.	MAF_USDA=16.667
NC_035078.1	80515538	.	A	C	.	.	MAF_USDA=18.824
NC_035078.1	80515550	.	A	C	.	.	MAF_INRAE=38.333;MAF_USDA=5.882
NC_035078.1	80515551	.	A	T	.	.	MAF_USDA=2.459
NC_035078.1	80515557	.	G	T	.	.	MAF_USDA=1.639
NC_035078.1	80515558	.	T	G	.	.	MAF_INRAE=14.167;MAF_USDA=10.588
NC_035078.1	80515566	.	C	A	.	.	MAF_USDA=3.333
NC_035078.1	80515569	.	T	A	.	.	MAF_USDA=4.167
NC_035078.1	80515575	.	C	T	.	.	MAF_USDA=2.459
NC_035078.1	80515580	.	T	A	.	.	MAF_USDA=1.639
NC_035078.1	80515583	.	T	G	.	.	MAF_INRAE=46.667;MAF_USDA=7.059
NC_035078.1	80515592	.	A	C	.	.	MAF_USDA=4.118
NC_035078.1	80515646	.	C	T	.	.	MAF_USDA=21.176
NC_035078.1	80515681	.	G	T	.	.	MAF_INRAE=31.579;MAF_USDA=25.882
NC_035078.1	80515704	.	A	G	.	.	MAF_USDA=2.459
NC_035078.1	80515710	.	T	A	.	.	MAF_USDA=5.738
NC_035078.1	80515717	.	T	C	.	.	MAF_INRAE=31.579;MAF_USDA=49.412
NC_035078.1	80515719	.	A	C	.	.	MAF_INRAE=6.329
NC_035078.1	80515723	.	C	A	.	.	MAF_INRAE=36.076;MAF_USDA=22.941
NC_035078.1	80515724	.	C	A	.	.	MAF_INRAE=10.526;MAF_USDA=6.25
NC_035078.1	80515735	.	T	C	.	.	MAF_INRAE=31.579;MAF_USDA=47.024
NC_035078.1	80515739	.	G	T	.	.	MAF_USDA=46.429
NC_035078.1	80515773	.	G	A	.	.	MAF_USDA=5.294
NC_035078.1	80515802	.	T	C	.	.	MAF_USDA=28.235
NC_035078.1	80515839	.	G	A	.	.	MAF_USDA=2.5
NC_035078.1	80515842	.	CA	CC	.	.	MAF_USDA=43.75
NC_035078.1	80515848	.	A	T	.	.	MAF_USDA=43.75
NC_035078.1	80515849	.	T	C	.	.	MAF_USDA=3.333
NC_035078.1	80515873	.	C	T	.	.	MAF_USDA=4.167
NC_035078.1	80515891	.	T	C	.	.	MAF_INRAE=15.0;MAF_USDA=6.25
NC_035078.1	80515915	.	C	T	.	.	MAF_USDA=8.333
NC_035078.1	80515934	.	T	C	.	.	MAF_INRAE=10.526;MAF_USDA=29.167
NC_035078.1	80515942	.	T	C	.	.	MAF_USDA=2.083
NC_035078.1	80515956	.	C	T	.	.	MAF_INRAE=31.579;MAF_USDA=19.565
NC_035078.1	80515966	.	C	A	.	.	MAF_USDA=8.333
NC_035078.1	80515972	.	C	A	.	.	MAF_USDA=10.417
NC_035078.1	80515975	.	C	G	.	.	MAF_USDA=37.5
NC_035078.1	80515977	.	C	G	.	.	MAF_USDA=35.417
NC_035078.1	80516019	.	C	T	.	.	MAF_INRAE=21.053;MAF_USDA=25.0
NC_035078.1	80516032	.	T	C	.	.	MAF_USDA=12.5
NC_035078.1	80516045	.	G	A	.	.	MAF_USDA=30.357
NC_035078.1	80516050	.	C	A	.	.	MAF_USDA=6.667
NC_035078.1	80516060	.	C	T	.	.	MAF_USDA=1.639
NC_035078.1	80516063	.	G	A	.	.	MAF_USDA=41.667
NC_035078.1	80516080	.	C	T	.	.	MAF_USDA=2.459
NC_035078.1	80516081	.	A	G	.	.	MAF_USDA=42.262
NC_035078.1	80516114	.	C	A	.	.	MAF_USDA=19.643
NC_035078.1	80516116	.	T	G	.	.	MAF_INRAE=27.5;MAF_USDA=13.333
NC_035078.1	80516125	.	T	C	.	.	MAF_INRAE=36.667;MAF_USDA=39.583
NC_035078.1	80516145	.	C	T	.	.	MAF_USDA=39.583
NC_035078.1	80516164	.	A	G	.	.	MAF_USDA=18.75
NC_035078.1	80516166	.	C	T	.	.	MAF_USDA=8.333
NC_035078.1	80516206	.	T	C	.	.	MAF_USDA=2.083
NC_035078.1	80516207	.	G	C	.	.	MAF_USDA=2.083
NC_035078.1	80516219	.	A	T	.	.	MAF_USDA=9.639
NC_035078.1	80516223	.	T	C	.	.	MAF_USDA=6.25
NC_035078.1	80516257	.	C	G	.	.	MAF_USDA=2.5
NC_035078.1	80516310	.	G	A	.	.	MAF_USDA=5.882
NC_035078.1	80516339	.	T	G	.	.	MAF_USDA=3.279
NC_035078.1	80516349	.	C	T	.	.	MAF_USDA=6.25
NC_035078.1	80516351	.	C	A	.	.	MAF_INRAE=27.5;MAF_USDA=6.25
NC_035078.1	80516367	.	C	G	.	.	MAF_USDA=25.0
NC_035078.1	80516371	.	C	G	.	.	MAF_USDA=20.833
NC_035078.1	80516384	.	C	T	.	.	MAF_USDA=2.459
NC_035078.1	80516397	.	C	T	.	.	MAF_INRAE=30.833;MAF_USDA=22.941
NC_035078.1	80516425	.	T	A	.	.	MAF_USDA=2.941
NC_035078.1	80516431	.	T	A	.	.	MAF_USDA=1.639
NC_035078.1	80516441	.	C	T	.	.	MAF_INRAE=8.861;MAF_USDA=40.588
NC_035078.1	80516458	.	T	A	.	.	MAF_USDA=3.279
NC_035078.1	80516460	.	C	T	.	.	MAF_USDA=1.639
NC_035078.1	80516464	.	G	C	.	.	MAF_USDA=1.667
NC_035078.1	80516471	.	A	G	.	.	MAF_USDA=5.952
NC_035078.1	80516487	.	T	G	.	.	MAF_INRAE=33.544;MAF_USDA=22.619
NC_035078.1	80516503	.	T	C	.	.	MAF_INRAE=33.544;MAF_USDA=25.294
NC_035078.1	80516512	.	G	T	.	.	MAF_INRAE=29.167;MAF_USDA=21.176
NC_035078.1	80516529	.	A	G	.	.	MAF_INRAE=26.582;MAF_USDA=47.647
NC_035078.1	80516582	.	A	C	.	.	MAF_INRAE=23.418;MAF_USDA=20.0
NC_035078.1	80516590	.	C	T	.	.	MAF_INRAE=25.949;MAF_USDA=21.765
NC_035078.1	80516596	.	T	C	.	.	MAF_INRAE=15.789;MAF_USDA=19.412
NC_035078.1	80516601	.	C	T	.	.	MAF_USDA=9.016
NC_035078.1	80516642	.	A	T	.	.	MAF_INRAE=7.5;MAF_USDA=42.353
NC_035078.1	80516644	.	A	C	.	.	MAF_INRAE=23.333;MAF_USDA=12.941
NC_035078.1	80516665	.	T	C	.	.	MAF_USDA=4.167
NC_035078.1	80516690	.	C	A	.	.	MAF_INRAE=5.833
NC_035078.1	80516727	.	T	A	.	.	MAF_INRAE=5.833
NC_035078.1	80516752	.	C	T	.	.	MAF_INRAE=16.456;MAF_USDA=6.557
NC_035078.1	80516759	.	G	C	.	.	MAF_USDA=1.639
NC_035078.1	80516769	.	G	A	.	.	MAF_USDA=4.098
NC_035078.1	80517006	.	C	T	.	.	MAF_INRAE=15.789;MAF_USDA=5.833
NC_035078.1	80517007	.	A	T	.	.	MAF_INRAE=36.842;MAF_USDA=24.405
NC_035078.1	80517061	.	T	G	.	.	MAF_USDA=2.459
NC_035078.1	80517086	.	A	G	.	.	MAF_INRAE=23.333
NC_035078.1	80517097	.	T	A	.	.	MAF_USDA=6.471
NC_035078.1	80517148	.	A	G	.	.	MAF_INRAE=26.316
NC_035078.1	80517157	.	G	T	.	.	MAF_INRAE=7.595
NC_035078.1	80517200	.	C	T	.	.	MAF_USDA=6.557
NC_035078.1	80517216	.	C	T	.	.	MAF_INRAE=25.316;MAF_USDA=46.721
NC_035078.1	80517218	.	C	A	.	.	MAF_INRAE=20.0;MAF_USDA=46.721
NC_035078.1	80517220	.	C	T	.	.	MAF_INRAE=20.0;MAF_USDA=40.984
NC_035078.1	80517227	.	T	A	.	.	MAF_INRAE=25.316;MAF_USDA=40.164
NC_035078.1	80517279	.	C	G	.	.	MAF_INRAE=10.127;MAF_USDA=22.619
NC_035078.1	80517281	.	C	T	.	.	MAF_INRAE=8.333;MAF_USDA=20.833
NC_035078.1	80517294	.	C	T	.	.	MAF_INRAE=14.557;MAF_USDA=30.952
NC_035078.1	80517314	.	A	G	.	.	MAF_USDA=13.69
NC_035078.1	80517316	.	T	A	.	.	MAF_USDA=13.69
NC_035078.1	80517350	.	A	C	.	.	MAF_INRAE=42.105;MAF_USDA=49.412
NC_035078.1	80517353	.	G	A	.	.	MAF_USDA=4.098
NC_035078.1	80517373	.	C	T	.	.	MAF_USDA=45.833
NC_035078.1	80518411	.	C	T	.	.	MAF_INRAE=26.316;MAF_USDA=6.25
NC_035078.1	80518417	.	G	C	.	.	MAF_INRAE=42.105;MAF_USDA=47.059
NC_035078.1	80518430	.	G	T	.	.	MAF_INRAE=42.105;MAF_USDA=44.118
NC_035078.1	80518540	.	A	G	.	.	MAF_INRAE=14.557;MAF_USDA=10.0
NC_035078.1	80518545	.	C	T	.	.	MAF_INRAE=10.526;MAF_USDA=6.25
NC_035078.1	80518653	.	C	T	.	.	MAF_INRAE=8.861;MAF_USDA=24.706
NC_035078.1	80518668	.	C	T	.	.	MAF_INRAE=10.526;MAF_USDA=7.059
NC_035078.1	80518687	.	A	G	.	.	MAF_INRAE=15.19;MAF_USDA=22.941
NC_035078.1	80518706	.	C	T	.	.	MAF_USDA=1.765
NC_035078.1	80518709	.	G	A	.	.	MAF_USDA=2.353
NC_035078.1	80518748	.	C	T	.	.	MAF_INRAE=10.526;MAF_USDA=6.471
NC_035078.1	80518763	.	T	A	.	.	MAF_USDA=2.083
NC_035078.1	80518899	.	G	T	.	.	MAF_INRAE=15.19
NC_035078.1	80518957	.	C	A	.	.	MAF_USDA=6.557
NC_035078.1	80518975	.	G	A	.	.	MAF_INRAE=8.861;MAF_USDA=28.235
NC_035078.1	80518983	.	C	A	.	.	MAF_INRAE=8.861;MAF_USDA=30.588
NC_035078.1	80518989	.	A	T	.	.	MAF_USDA=2.353
NC_035078.1	80518999	.	C	A	.	.	MAF_INRAE=6.329;MAF_USDA=1.639
NC_035078.1	80519016	.	C	G	.	.	MAF_USDA=1.765
NC_035078.1	80519021	.	G	C	.	.	MAF_USDA=6.557
NC_035078.1	80519166	.	A	C	.	.	MAF_USDA=14.754
NC_035078.1	80519213	.	A	C	.	.	MAF_INRAE=15.19;MAF_USDA=24.706
NC_035078.1	80519222	.	C	T	.	.	MAF_USDA=13.115
NC_035078.1	80519340	.	C	A	.	.	MAF_USDA=5.738
NC_035078.1	80519350	.	T	A	.	.	MAF_USDA=16.471
NC_035078.1	80519379	.	A	T	.	.	MAF_USDA=18.852
NC_035078.1	80519380	.	T	G	.	.	MAF_USDA=2.459
NC_035078.1	80519571	.	A	G	.	.	MAF_USDA=10.417
NC_035078.1	80519581	.	A	C	.	.	MAF_USDA=18.75
NC_035078.1	80520269	.	A	G	.	.	MAF_USDA=13.043
NC_035078.1	80520316	.	C	T	.	.	MAF_USDA=4.167
NC_035078.1	80520338	.	T	C	.	.	MAF_USDA=4.237
NC_035078.1	80520400	.	T	A	.	.	MAF_USDA=4.918
NC_035078.1	80520407	.	G	A	.	.	MAF_INRAE=6.667
NC_035078.1	80520410	.	C	T	.	.	MAF_USDA=10.417
NC_035078.1	80520487	.	C	T	.	.	MAF_USDA=2.459
NC_035078.1	80520507	.	T	C	.	.	MAF_USDA=4.167
NC_035078.1	80520593	.	C	T	.	.	MAF_USDA=1.639
NC_035078.1	80520603	.	C	T	.	.	MAF_INRAE=5.833;MAF_USDA=2.941
NC_035078.1	80520607	.	C	T	.	.	MAF_INRAE=5.263;MAF_USDA=13.529
NC_035078.1	80520609	.	A	G	.	.	MAF_INRAE=43.038;MAF_USDA=18.235
NC_035078.1	80520654	.	G	A	.	.	MAF_USDA=5.738
NC_035078.1	80520673	.	C	T	.	.	MAF_INRAE=12.658;MAF_USDA=10.0
NC_035078.1	80520705	.	T	A	.	.	MAF_INRAE=42.5
NC_035078.1	80520715	.	TG	TT	.	.	MAF_USDA=27.083
NC_035078.1	80520717	.	A	T	.	.	MAF_USDA=8.929
NC_035078.1	80520733	.	C	G	.	.	MAF_USDA=6.25
NC_035078.1	80520759	.	G	T	.	.	MAF_INRAE=12.658;MAF_USDA=27.059
NC_035078.1	80520763	.	T	C	.	.	MAF_USDA=2.459
NC_035078.1	80520784	.	C	T	.	.	MAF_INRAE=6.329;MAF_USDA=24.118
NC_035078.1	80520794	.	G	A	.	.	MAF_USDA=6.25
NC_035078.1	80520800	.	A	C	.	.	MAF_INRAE=10.526;MAF_USDA=17.059
NC_035078.1	80520806	.	C	T	.	.	MAF_USDA=4.098
NC_035078.1	80520807	.	G	T	.	.	MAF_USDA=4.167
NC_035078.1	80520854	.	C	A	.	.	MAF_INRAE=11.392;MAF_USDA=5.294
NC_035078.1	80520866	.	T	G	.	.	MAF_INRAE=11.392;MAF_USDA=5.882
NC_035078.1	80520868	.	G	T	.	.	MAF_INRAE=11.667;MAF_USDA=5.882
NC_035078.1	80520893	.	T	C	.	.	MAF_INRAE=34.81;MAF_USDA=29.412
NC_035078.1	80520971	.	C	T	.	.	MAF_INRAE=5.833;MAF_USDA=14.118
NC_035078.1	80520976	.	G	A	.	.	MAF_INRAE=48.101;MAF_USDA=25.294
NC_035078.1	80520979	.	T	G	.	.	MAF_USDA=4.167
NC_035078.1	80520987	.	C	T	.	.	MAF_USDA=4.167
NC_035078.1	80521036	.	T	C	.	.	MAF_USDA=6.557
NC_035078.1	80521090	.	T	C	.	.	MAF_USDA=4.118
NC_035078.1	80521107	.	C	G	.	.	MAF_USDA=1.639
NC_035078.1	80521108	.	G	T	.	.	MAF_INRAE=36.709;MAF_USDA=18.824
NC_035078.1	80521109	.	C	G	.	.	MAF_USDA=2.353
NC_035078.1	80521156	.	C	A	.	.	MAF_INRAE=6.962;MAF_USDA=27.059
NC_035078.1	80521172	.	C	A	.	.	MAF_INRAE=44.304;MAF_USDA=28.235
NC_035078.1	80521177	.	G	A	.	.	MAF_INRAE=11.667;MAF_USDA=6.557
NC_035078.1	80521179	.	C	A	.	.	MAF_INRAE=33.544;MAF_USDA=24.706
NC_035078.1	80521190	.	A	G	.	.	MAF_INRAE=44.937;MAF_USDA=45.882
NC_035078.1	80521204	.	G	T	.	.	MAF_INRAE=15.789;MAF_USDA=5.294
NC_035078.1	80521207	.	C	T	.	.	MAF_INRAE=18.333;MAF_USDA=27.059
NC_035078.1	80521235	.	A	T	.	.	MAF_INRAE=12.658;MAF_USDA=39.412
NC_035078.1	80521308	.	T	C	.	.	MAF_INRAE=14.557;MAF_USDA=3.279
NC_035078.1	80521320	.	C	T	.	.	MAF_USDA=2.941
NC_035078.1	80521326	.	T	C	.	.	MAF_INRAE=10.526;MAF_USDA=6.471
NC_035078.1	80521348	.	C	A	.	.	MAF_INRAE=45.57;MAF_USDA=37.059
NC_035078.1	80521357	.	C	A	.	.	MAF_USDA=2.459
NC_035078.1	80521358	.	T	A	.	.	MAF_INRAE=22.785;MAF_USDA=43.529
NC_035078.1	80521399	.	A	G	.	.	MAF_INRAE=41.139;MAF_USDA=48.235
NC_035078.1	80521414	.	C	A	.	.	MAF_USDA=4.167
NC_035078.1	80521451	.	A	T	.	.	MAF_USDA=8.333
NC_035078.1	80521452	.	A	G	.	.	MAF_USDA=8.333
NC_035078.1	80521484	.	A	G	.	.	MAF_USDA=5.882
NC_035078.1	80521489	.	C	G	.	.	MAF_INRAE=29.747;MAF_USDA=27.059
NC_035078.1	80521515	.	C	T	.	.	MAF_USDA=44.706
NC_035078.1	80521549	.	A	C	.	.	MAF_USDA=23.529
NC_035078.1	80521573	.	G	A	.	.	MAF_USDA=41.765
NC_035078.1	80521575	.	G	A	.	.	MAF_USDA=41.765
NC_035078.1	80521584	.	C	A	.	.	MAF_USDA=50.0
NC_035078.1	80521591	.	T	A	.	.	MAF_USDA=34.783
NC_035078.1	80521594	.	A	T	.	.	MAF_USDA=18.75
NC_035078.1	80523210	.	A	G	.	.	MAF_USDA=29.167
NC_035078.1	80523243	.	G	C	.	.	MAF_USDA=15.294
NC_035078.1	80523272	.	G	A	.	.	MAF_USDA=3.279
NC_035078.1	80523374	.	C	A	.	.	MAF_USDA=6.557
NC_035078.1	80523395	.	A	G	.	.	MAF_INRAE=31.579;MAF_USDA=22.941
NC_035078.1	80523472	.	C	G	.	.	MAF_INRAE=44.937;MAF_USDA=33.529
NC_035078.1	80523482	.	G	T	.	.	MAF_INRAE=20.886;MAF_USDA=10.588
NC_035078.1	80523497	.	T	A	.	.	MAF_USDA=3.279
NC_035078.1	80523515	.	A	T	.	.	MAF_INRAE=22.152;MAF_USDA=10.588
NC_035078.1	80523545	.	T	C	.	.	MAF_INRAE=15.823;MAF_USDA=34.118
NC_035078.1	80523557	.	G	C	.	.	MAF_USDA=2.459
NC_035078.1	80523559	.	T	G	.	.	MAF_INRAE=34.81;MAF_USDA=21.176
NC_035078.1	80523569	.	T	A	.	.	MAF_INRAE=29.114;MAF_USDA=30.588
NC_035078.1	80523604	.	T	A	.	.	MAF_INRAE=50.0;MAF_USDA=35.882
NC_035078.1	80523636	.	G	A	.	.	MAF_INRAE=21.053;MAF_USDA=4.918
NC_035078.1	80523733	.	A	G	.	.	MAF_USDA=2.459
NC_035078.1	80523736	.	G	A	.	.	MAF_USDA=2.459
NC_035078.1	80523739	.	C	G	.	.	MAF_USDA=2.459
NC_035078.1	80523764	.	G	C	.	.	MAF_INRAE=15.19;MAF_USDA=18.75
NC_035078.1	80523870	.	G	C	.	.	MAF_INRAE=17.5;MAF_USDA=9.836
NC_035078.1	80523892	.	C	A	.	.	MAF_USDA=1.639
NC_035078.1	80523893	.	A	C	.	.	MAF_USDA=1.667
NC_035078.1	80523898	.	C	A	.	.	MAF_INRAE=21.053;MAF_USDA=11.176
NC_035078.1	80523899	.	G	A	.	.	MAF_INRAE=5.833
NC_035078.1	80523900	.	G	T	.	.	MAF_INRAE=13.924;MAF_USDA=10.588
NC_035078.1	80523943	.	C	G	.	.	MAF_INRAE=20.886;MAF_USDA=22.917
NC_035078.1	80524023	.	C	A	.	.	MAF_INRAE=13.291;MAF_USDA=11.176
NC_035078.1	80524055	.	C	T	.	.	MAF_INRAE=15.789;MAF_USDA=10.0
NC_035078.1	80524061	.	C	A	.	.	MAF_USDA=1.639
NC_035078.1	80524248	.	G	A	.	.	MAF_USDA=45.833
NC_035078.1	80524257	.	G	A	.	.	MAF_USDA=13.855
NC_035078.1	80524517	.	T	A	.	.	MAF_USDA=5.738
NC_035078.1	80524532	.	T	C	.	.	MAF_USDA=2.353
NC_035078.1	80524603	.	G	A	.	.	MAF_USDA=1.667
NC_035078.1	80524677	.	T	C	.	.	MAF_INRAE=13.291;MAF_USDA=10.588
NC_035078.1	80524706	.	C	T	.	.	MAF_USDA=2.459
NC_035078.1	80524729	.	C	T	.	.	MAF_USDA=4.098
NC_035078.1	80524889	.	C	A	.	.	MAF_USDA=1.639
NC_035078.1	80524901	.	T	C	.	.	MAF_INRAE=28.481;MAF_USDA=40.588
NC_035078.1	80524915	.	A	G	.	.	MAF_INRAE=6.667
NC_035078.1	80524954	.	A	G	.	.	MAF_INRAE=26.316;MAF_USDA=5.882
NC_035078.1	80524957	.	A	G	.	.	MAF_USDA=5.738
NC_035078.1	80524964	.	A	T	.	.	MAF_INRAE=5.263
NC_035078.1	80524974	.	G	C	.	.	MAF_USDA=1.639
NC_035078.1	80525695	.	T	A	.	.	MAF_USDA=2.083
NC_035078.1	80525703	.	A	G	.	.	MAF_USDA=18.75
NC_035078.1	80525719	.	A	T	.	.	MAF_INRAE=5.263;MAF_USDA=18.75
NC_035078.1	80525775	.	G	T	.	.	MAF_USDA=4.167
NC_035078.1	80525927	.	G	T	.	.	MAF_USDA=2.083
NC_035078.1	80525984	.	C	T	.	.	MAF_USDA=11.585
NC_035078.1	80526023	.	G	C	.	.	MAF_USDA=10.714
NC_035078.1	80526025	.	AGGGGGGGGC	AGGGGGGGGA	.	.	MAF_USDA=20.833
NC_035078.1	80526037	.	T	C	.	.	MAF_USDA=6.25
NC_035078.1	80526669	.	A	T	.	.	MAF_USDA=3.279
NC_035078.1	80526711	.	G	C	.	.	MAF_USDA=9.016
NC_035078.1	80526719	.	G	A	.	.	MAF_USDA=3.279
NC_035078.1	80526735	.	G	A	.	.	MAF_USDA=3.279
NC_035078.1	80526736	.	C	A	.	.	MAF_USDA=1.639
NC_035078.1	80526767	.	G	A	.	.	MAF_USDA=2.459
NC_035078.1	80526776	.	G	T	.	.	MAF_INRAE=5.263;MAF_USDA=2.459
NC_035078.1	80526788	.	C	G	.	.	MAF_USDA=15.574
NC_035078.1	80526791	.	C	G	.	.	MAF_USDA=12.295
NC_035078.1	80526795	.	G	A	.	.	MAF_USDA=17.213
NC_035078.1	80526799	.	A	G	.	.	MAF_USDA=9.016
NC_035078.1	80526808	.	G	A	.	.	MAF_USDA=1.639
NC_035078.1	80526811	.	G	A	.	.	MAF_USDA=16.393
NC_035078.1	80526820	.	C	T	.	.	MAF_USDA=9.016
NC_035078.1	80526850	.	G	A	.	.	MAF_USDA=9.016
NC_035078.1	80526859	.	A	C	.	.	MAF_USDA=11.176
NC_035078.1	80526925	.	G	A	.	.	MAF_INRAE=26.316;MAF_USDA=28.824
NC_035078.1	80526932	.	G	C	.	.	MAF_INRAE=21.519;MAF_USDA=8.824
NC_035078.1	80526972	.	A	G	.	.	MAF_USDA=21.429
NC_035078.1	80527002	.	C	A	.	.	MAF_INRAE=15.19
NC_035078.1	80527043	.	A	T	.	.	MAF_USDA=13.095
NC_035078.1	80527045	.	C	G	.	.	MAF_USDA=20.833
NC_035078.1	80527048	.	A	G	.	.	MAF_INRAE=7.5;MAF_USDA=10.588
NC_035078.1	80527071	.	T	G	.	.	MAF_INRAE=15.789;MAF_USDA=2.459
NC_035078.1	80527077	.	G	A	.	.	MAF_USDA=13.529
NC_035078.1	80527082	.	CTCC	CTCA	.	.	MAF_USDA=33.333
NC_035078.1	80527085	.	C	A	.	.	MAF_INRAE=31.013
NC_035078.1	80527097	.	T	C	.	.	MAF_INRAE=8.228;MAF_USDA=10.588
NC_035078.1	80527120	.	A	T	.	.	MAF_INRAE=12.5;MAF_USDA=13.529
NC_035078.1	80527134	.	T	C	.	.	MAF_INRAE=12.5;MAF_USDA=14.118
NC_035078.1	80527173	.	C	T	.	.	MAF_INRAE=14.557;MAF_USDA=6.557
NC_035078.1	80527207	.	T	C	.	.	MAF_USDA=1.639
NC_035078.1	80527208	.	T	A	.	.	MAF_USDA=1.639
NC_035078.1	80527211	.	A	C	.	.	MAF_USDA=9.836
NC_035078.1	80527245	.	C	A	.	.	MAF_USDA=25.595
NC_035078.1	80527249	.	T	A	.	.	MAF_INRAE=21.519;MAF_USDA=14.583
NC_035078.1	80527250	.	C	G	.	.	MAF_INRAE=22.5;MAF_USDA=14.583
NC_035078.1	80527251	.	T	G	.	.	MAF_INRAE=22.5;MAF_USDA=14.583
NC_035078.1	80527280	.	T	A	.	.	MAF_USDA=1.639
NC_035078.1	80527284	.	G	A	.	.	MAF_INRAE=31.579;MAF_USDA=7.059
NC_035078.1	80527289	.	C	T	.	.	MAF_USDA=1.765
NC_035078.1	80527293	.	C	A	.	.	MAF_USDA=9.836
NC_035078.1	80527326	.	G	T	.	.	MAF_USDA=11.176
NC_035078.1	80527334	.	C	T	.	.	MAF_USDA=7.059
NC_035078.1	80527350	.	C	A	.	.	MAF_USDA=3.279
NC_035078.1	80527358	.	T	A	.	.	MAF_USDA=2.459
NC_035078.1	80527366	.	C	T	.	.	MAF_USDA=1.639
NC_035078.1	80527403	.	A	G	.	.	MAF_INRAE=2.5
NC_035078.1	80527411	.	G	A	.	.	MAF_INRAE=2.5
NC_035078.1	80527458	.	A	T	.	.	MAF_INRAE=5.696
NC_035078.1	80532614	.	A	G	.	.	MAF_USDA=12.5
NC_035078.1	80532705	.	T	C	.	.	MAF_USDA=11.176
NC_035078.1	80532724	.	GCCCG	GCCCA	.	.	MAF_USDA=2.381
NC_035078.1	80532825	.	T	A	.	.	MAF_USDA=11.475
NC_035078.1	80532826	.	G	A	.	.	MAF_USDA=11.475
NC_035078.1	80532829	.	A	G	.	.	MAF_USDA=12.295
NC_035078.1	80532834	.	C	A	.	.	MAF_INRAE=15.19;MAF_USDA=8.197
NC_035078.1	80532868	.	G	C	.	.	MAF_USDA=16.667
NC_035078.1	80532872	.	T	A	.	.	MAF_USDA=16.667
NC_035078.1	80532926	.	T	C	.	.	MAF_USDA=10.656
NC_035078.1	80532972	.	A	G	.	.	MAF_USDA=31.25
NC_035078.1	80534310	.	G	C	.	.	MAF_USDA=4.167
NC_035078.1	80534366	.	T	G	.	.	MAF_USDA=1.639
NC_035078.1	80534403	.	A	G	.	.	MAF_USDA=12.941
NC_035078.1	80534435	.	G	C	.	.	MAF_INRAE=12.5;MAF_USDA=12.941
NC_035078.1	80534457	.	T	G	.	.	MAF_USDA=3.279
NC_035078.1	80534524	.	A	G	.	.	MAF_USDA=6.25
NC_035078.1	80534530	.	A	T	.	.	MAF_USDA=18.75
NC_035078.1	80534531	.	C	T	.	.	MAF_USDA=18.75
NC_035078.1	80534532	.	G	A	.	.	MAF_USDA=12.941
NC_035078.1	80534544	.	A	G	.	.	MAF_USDA=2.083
NC_035078.1	80534569	.	C	T	.	.	MAF_INRAE=15.19;MAF_USDA=8.824
NC_035078.1	80534586	.	G	T	.	.	MAF_INRAE=31.646;MAF_USDA=41.176
NC_035078.1	80534588	.	A	T	.	.	MAF_INRAE=19.167;MAF_USDA=20.0
NC_035078.1	80534608	.	G	A	.	.	MAF_USDA=18.75
NC_035078.1	80534631	.	G	T	.	.	MAF_INRAE=30.38;MAF_USDA=18.75
NC_035078.1	80534634	.	C	G	.	.	MAF_INRAE=12.5
NC_035078.1	80534640	.	C	T	.	.	MAF_INRAE=32.278;MAF_USDA=41.176
NC_035078.1	80534643	.	A	C	.	.	MAF_INRAE=30.0;MAF_USDA=11.176
NC_035078.1	80534652	.	C	T	.	.	MAF_USDA=4.167
NC_035078.1	80534653	.	C	T	.	.	MAF_INRAE=30.38;MAF_USDA=11.176
NC_035078.1	80534655	.	G	T	.	.	MAF_USDA=4.167
NC_035078.1	80534677	.	G	A	.	.	MAF_USDA=4.118
NC_035078.1	80534718	.	G	A	.	.	MAF_USDA=1.639
NC_035078.1	80534781	.	A	G	.	.	MAF_INRAE=15.19
NC_035078.1	80534828	.	T	A	.	.	MAF_INRAE=6.667
NC_035078.1	80534868	.	G	A	.	.	MAF_USDA=2.353
NC_035078.1	80534895	.	G	C	.	.	MAF_USDA=14.118
NC_035078.1	80534901	.	G	A	.	.	MAF_INRAE=15.19;MAF_USDA=11.765
NC_035078.1	80534951	.	G	A	.	.	MAF_INRAE=44.304;MAF_USDA=48.235
NC_035078.1	80534956	.	G	T	.	.	MAF_INRAE=15.823;MAF_USDA=11.765
NC_035078.1	80534960	.	G	T	.	.	MAF_INRAE=31.013;MAF_USDA=39.412
NC_035078.1	80534975	.	C	G	.	.	MAF_USDA=1.639
NC_035078.1	80534984	.	G	A	.	.	MAF_INRAE=12.5;MAF_USDA=12.353
NC_035078.1	80535012	.	T	G	.	.	MAF_USDA=10.714
NC_035078.1	80535037	.	A	G	.	.	MAF_USDA=11.31
NC_035078.1	80535049	.	G	A	.	.	MAF_INRAE=36.842;MAF_USDA=4.167
NC_035078.1	80535061	.	C	T	.	.	MAF_USDA=6.25
NC_035078.1	80535115	.	C	A	.	.	MAF_INRAE=16.456;MAF_USDA=7.927
NC_035078.1	80535132	.	T	C	.	.	MAF_INRAE=39.241;MAF_USDA=46.341
NC_035078.1	80535148	.	C	A	.	.	MAF_INRAE=27.848;MAF_USDA=21.951
NC_035078.1	80535154	.	T	C	.	.	MAF_INRAE=17.089;MAF_USDA=16.379
NC_035078.1	80535176	.	A	T	.	.	MAF_INRAE=47.368;MAF_USDA=25.61
NC_035078.1	80535236	.	A	C	.	.	MAF_USDA=9.036
NC_035078.1	80535258	.	T	A	.	.	MAF_INRAE=31.579;MAF_USDA=7.831
NC_035078.1	80535292	.	T	G	.	.	MAF_USDA=19.277
NC_035078.1	80535346	.	T	G	.	.	MAF_USDA=2.083
NC_035078.1	80535409	.	T	G	.	.	MAF_USDA=10.417
NC_035078.1	80537019	.	G	C	.	.	MAF_USDA=3.279
NC_035078.1	80537081	.	G	T	.	.	MAF_USDA=14.583
NC_035078.1	80537110	.	T	C	.	.	MAF_USDA=20.833
NC_035078.1	80537161	.	C	T	.	.	MAF_USDA=16.667
NC_035078.1	80537205	.	G	A	.	.	MAF_USDA=4.167
NC_035078.1	80537264	.	C	G	.	.	MAF_USDA=9.836
NC_035078.1	80537284	.	G	T	.	.	MAF_USDA=1.176
NC_035078.1	80537298	.	T	C	.	.	MAF_USDA=2.459
NC_035078.1	80537366	.	G	T	.	.	MAF_INRAE=43.038;MAF_USDA=24.706
NC_035078.1	80537480	.	C	T	.	.	MAF_INRAE=13.333;MAF_USDA=12.353
NC_035078.1	80537522	.	C	A	.	.	MAF_USDA=1.176
NC_035078.1	80537558	.	G	C	.	.	MAF_INRAE=31.579;MAF_USDA=7.647
NC_035078.1	80537615	.	G	T	.	.	MAF_USDA=12.5
NC_035078.1	80537679	.	G	A	.	.	MAF_USDA=1.667
NC_035078.1	80537703	.	A	G	.	.	MAF_USDA=1.724
NC_035078.1	80537720	.	G	C	.	.	MAF_USDA=5.172
NC_035078.1	80539987	.	T	A	.	.	MAF_USDA=39.583
NC_035078.1	80540022	.	A	G	.	.	MAF_USDA=5.738
NC_035078.1	80540028	.	A	G	.	.	MAF_USDA=6.667
NC_035078.1	80540048	.	T	A	.	.	MAF_USDA=12.353
NC_035078.1	80540052	.	A	G	.	.	MAF_USDA=2.083
NC_035078.1	80540073	.	C	A	.	.	MAF_USDA=30.588
NC_035078.1	80540101	.	A	G	.	.	MAF_USDA=24.118
NC_035078.1	80540132	.	G	T	.	.	MAF_INRAE=7.5;MAF_USDA=4.118
NC_035078.1	80540173	.	T	C	.	.	MAF_USDA=4.098
NC_035078.1	80540190	.	T	C	.	.	MAF_USDA=28.824
NC_035078.1	80540225	.	A	C	.	.	MAF_INRAE=7.5;MAF_USDA=41.176
NC_035078.1	80540259	.	C	T	.	.	MAF_INRAE=25.949;MAF_USDA=10.119
NC_035078.1	80540304	.	G	A	.	.	MAF_USDA=4.098
NC_035078.1	80540326	.	C	A	.	.	MAF_INRAE=22.785;MAF_USDA=2.083
NC_035078.1	80540334	.	C	G	.	.	MAF_INRAE=22.785;MAF_USDA=2.083
NC_035078.1	80540342	.	T	C	.	.	MAF_INRAE=40.506;MAF_USDA=13.529
NC_035078.1	80540355	.	A	C	.	.	MAF_INRAE=21.519;MAF_USDA=11.765
NC_035078.1	80540387	.	T	A	.	.	MAF_INRAE=22.152;MAF_USDA=8.235
NC_035078.1	80540429	.	C	A	.	.	MAF_INRAE=15.19;MAF_USDA=7.647
NC_035078.1	80540537	.	G	A	.	.	MAF_INRAE=10.526;MAF_USDA=16.667
NC_035078.1	80540567	.	C	T	.	.	MAF_USDA=9.412
NC_035078.1	80540630	.	C	T	.	.	MAF_USDA=6.25
NC_035078.1	80540631	.	G	A	.	.	MAF_USDA=1.176
NC_035078.1	80540685	.	T	A	.	.	MAF_USDA=27.083
NC_035078.1	80540791	.	T	G	.	.	MAF_INRAE=15.823;MAF_USDA=31.25
NC_035078.1	80540797	.	T	G	.	.	MAF_INRAE=21.519;MAF_USDA=12.941
NC_035078.1	80540811	.	G	T	.	.	MAF_INRAE=21.519;MAF_USDA=13.529
NC_035078.1	80540812	.	G	C	.	.	MAF_INRAE=18.333;MAF_USDA=13.529
NC_035078.1	80540824	.	C	T	.	.	MAF_INRAE=37.342;MAF_USDA=43.529
NC_035078.1	80540857	.	T	A	.	.	MAF_USDA=4.167
NC_035078.1	80540892	.	A	G	.	.	MAF_USDA=21.176
NC_035078.1	80540912	.	A	G	.	.	MAF_INRAE=21.519;MAF_USDA=12.941
NC_035078.1	80540921	.	C	A	.	.	MAF_INRAE=21.519;MAF_USDA=15.882
NC_035078.1	80540926	.	C	T	.	.	MAF_USDA=2.459
NC_035078.1	80540989	.	G	A	.	.	MAF_USDA=2.941
NC_035078.1	80541012	.	T	C	.	.	MAF_USDA=3.279
NC_035078.1	80541053	.	G	T	.	.	MAF_USDA=16.471
NC_035078.1	80541055	.	A	C	.	.	MAF_USDA=14.754
NC_035078.1	80541097	.	A	G	.	.	MAF_USDA=25.0
NC_035078.1	80541113	.	G	T	.	.	MAF_USDA=2.083
NC_035078.1	80541128	.	A	T	.	.	MAF_USDA=35.417
NC_035078.1	80541145	.	T	C	.	.	MAF_USDA=33.333
NC_035078.1	80541182	.	T	C	.	.	MAF_USDA=4.348
NC_035078.1	80542997	.	T	C	.	.	MAF_INRAE=15.789
NC_035078.1	80543023	.	T	C	.	.	MAF_USDA=10.417
NC_035078.1	80543028	.	G	C	.	.	MAF_INRAE=21.053;MAF_USDA=35.417
NC_035078.1	80543085	.	G	T	.	.	MAF_USDA=11.905
NC_035078.1	80543123	.	C	G	.	.	MAF_USDA=1.667
NC_035078.1	80543124	.	A	T	.	.	MAF_USDA=5.833
NC_035078.1	80543151	.	C	A	.	.	MAF_USDA=4.167
NC_035078.1	80543186	.	G	A	.	.	MAF_INRAE=42.405;MAF_USDA=21.765
NC_035078.1	80543237	.	T	C	.	.	MAF_USDA=2.083
NC_035078.1	80543255	.	CACTGGC	CACTGGT	.	.	MAF_USDA=27.083
NC_035078.1	80543261	.	C	T	.	.	MAF_INRAE=44.304
NC_035078.1	80543267	.	T	C	.	.	MAF_INRAE=6.667
NC_035078.1	80543276	.	T	C	.	.	MAF_USDA=4.098
NC_035078.1	80543288	.	T	C	.	.	MAF_INRAE=15.823;MAF_USDA=12.941
NC_035078.1	80543328	.	G	T	.	.	MAF_INRAE=15.789;MAF_USDA=36.471
NC_035078.1	80543385	.	G	A	.	.	MAF_INRAE=21.519;MAF_USDA=8.824
NC_035078.1	80543503	.	T	G	.	.	MAF_INRAE=23.684;MAF_USDA=18.75
NC_035078.1	80543505	.	G	T	.	.	MAF_USDA=18.75
NC_035078.1	80543540	.	A	G	.	.	MAF_USDA=4.098
NC_035078.1	80543554	.	C	A	.	.	MAF_USDA=4.918
NC_035078.1	80543577	.	G	A	.	.	MAF_USDA=4.098
NC_035078.1	80543592	.	G	A	.	.	MAF_INRAE=25.949;MAF_USDA=9.412
NC_035078.1	80543612	.	T	C	.	.	MAF_USDA=3.279
NC_035078.1	80543665	.	C	T	.	.	MAF_USDA=2.083
NC_035078.1	80543686	.	G	T	.	.	MAF_INRAE=25.316;MAF_USDA=42.941
NC_035078.1	80543700	.	A	C	.	.	MAF_INRAE=10.526;MAF_USDA=5.294
NC_035078.1	80543728	.	A	G	.	.	MAF_INRAE=48.101;MAF_USDA=39.412
NC_035078.1	80543731	.	A	T	.	.	MAF_USDA=8.197
NC_035078.1	80543737	.	A	T	.	.	MAF_INRAE=15.19;MAF_USDA=22.353
NC_035078.1	80543739	.	C	T	.	.	MAF_INRAE=12.5;MAF_USDA=5.738
NC_035078.1	80543748	.	C	T	.	.	MAF_INRAE=12.5;MAF_USDA=5.738
NC_035078.1	80543831	.	T	G	.	.	MAF_USDA=14.583
NC_035078.1	80543840	.	A	T	.	.	MAF_USDA=4.706
NC_035078.1	80543882	.	C	T	.	.	MAF_INRAE=48.101;MAF_USDA=25.882
NC_035078.1	80543917	.	G	T	.	.	MAF_INRAE=44.937;MAF_USDA=29.412
NC_035078.1	80543919	.	T	G	.	.	MAF_USDA=2.459
NC_035078.1	80543926	.	C	A	.	.	MAF_INRAE=44.937;MAF_USDA=29.412
NC_035078.1	80543952	.	C	A	.	.	MAF_INRAE=15.789;MAF_USDA=4.918
NC_035078.1	80543965	.	G	A	.	.	MAF_INRAE=40.506;MAF_USDA=18.235
NC_035078.1	80544039	.	T	C	.	.	MAF_USDA=1.724
NC_035078.1	80544048	.	T	C	.	.	MAF_INRAE=30.38;MAF_USDA=28.235
NC_035078.1	80544090	.	T	C	.	.	MAF_USDA=2.083
NC_035078.1	80544117	.	G	A	.	.	MAF_INRAE=27.215;MAF_USDA=12.353
NC_035078.1	80544129	.	G	A	.	.	MAF_USDA=6.25
NC_035078.1	80544147	.	G	T	.	.	MAF_INRAE=15.789;MAF_USDA=5.738
NC_035078.1	80544151	.	G	C	.	.	MAF_USDA=1.639
NC_035078.1	80544209	.	A	C	.	.	MAF_USDA=3.279
NC_035078.1	80544271	.	A	T	.	.	MAF_USDA=4.118
NC_035078.1	80544341	.	A	G	.	.	MAF_INRAE=33.544;MAF_USDA=38.824
NC_035078.1	80544363	.	T	G	.	.	MAF_INRAE=27.848;MAF_USDA=49.412
NC_035078.1	80544432	.	C	T	.	.	MAF_INRAE=15.19
NC_035078.1	80544503	.	T	C	.	.	MAF_USDA=6.25
NC_035078.1	80544522	.	T	C	.	.	MAF_USDA=6.25
NC_035078.1	80544537	.	T	A	.	.	MAF_INRAE=15.789;MAF_USDA=8.235
NC_035078.1	80544549	.	G	T	.	.	MAF_USDA=7.647
NC_035078.1	80544572	.	C	T	.	.	MAF_INRAE=15.789;MAF_USDA=5.738
NC_035078.1	80544620	.	G	A	.	.	MAF_INRAE=14.557;MAF_USDA=19.412
NC_035078.1	80544689	.	C	T	.	.	MAF_INRAE=11.667
NC_035078.1	80544698	.	C	T	.	.	MAF_USDA=2.353
NC_035078.1	80544707	.	G	A	.	.	MAF_USDA=1.639
NC_035078.1	80544787	.	G	A	.	.	MAF_USDA=4.118
NC_035078.1	80544793	.	T	C	.	.	MAF_USDA=6.557
NC_035078.1	80544795	.	T	G	.	.	MAF_INRAE=47.368;MAF_USDA=16.471
NC_035078.1	80544801	.	G	A	.	.	MAF_USDA=6.557
NC_035078.1	80544810	.	G	C	.	.	MAF_USDA=3.279
NC_035078.1	80544858	.	G	A	.	.	MAF_USDA=1.765
NC_035078.1	80544877	.	A	C	.	.	MAF_USDA=4.167
NC_035078.1	80544882	.	C	A	.	.	MAF_USDA=4.118
NC_035078.1	80544914	.	A	G	.	.	MAF_USDA=20.833
NC_035078.1	80545032	.	A	C	.	.	MAF_USDA=1.765
NC_035078.1	80545184	.	C	A	.	.	MAF_INRAE=32.278;MAF_USDA=16.471
NC_035078.1	80545266	.	T	G	.	.	MAF_USDA=1.639
NC_035078.1	80545409	.	C	T	.	.	MAF_INRAE=15.789;MAF_USDA=4.918
NC_035078.1	80545415	.	G	A	.	.	MAF_INRAE=7.5;MAF_USDA=18.235
NC_035078.1	80545483	.	C	T	.	.	MAF_INRAE=10.833;MAF_USDA=3.279
NC_035078.1	80545544	.	G	A	.	.	MAF_USDA=7.377
NC_035078.1	80545639	.	G	T	.	.	MAF_INRAE=31.013
NC_035078.1	80545853	.	C	A	.	.	MAF_INRAE=33.544
NC_035078.1	80545973	.	G	C	.	.	MAF_INRAE=31.579
NC_035078.1	80546029	.	C	T	.	.	MAF_INRAE=34.177;MAF_USDA=9.412
NC_035078.1	80546056	.	C	A	.	.	MAF_USDA=1.176
NC_035078.1	80546150	.	A	T	.	.	MAF_USDA=1.176
NC_035078.1	80546158	.	A	C	.	.	MAF_USDA=1.176
NC_035078.1	80546180	.	G	A	.	.	MAF_USDA=4.918
NC_035078.1	80546184	.	T	A	.	.	MAF_USDA=1.639
NC_035078.1	80546514	.	G	C	.	.	MAF_INRAE=31.579;MAF_USDA=10.714
NC_035078.1	80546537	.	T	G	.	.	MAF_INRAE=15.789;MAF_USDA=2.5
NC_035078.1	80547388	.	T	G	.	.	MAF_USDA=36.957
NC_035078.1	80547418	.	C	T	.	.	MAF_USDA=45.652
NC_035078.1	80547519	.	G	T	.	.	MAF_INRAE=15.789;MAF_USDA=39.583
NC_035078.1	80547535	.	G	A	.	.	MAF_USDA=4.167
NC_035078.1	80547590	.	C	A	.	.	MAF_USDA=9.322
NC_035078.1	80547592	.	C	T	.	.	MAF_USDA=14.583
NC_035078.1	80547720	.	T	C	.	.	MAF_USDA=1.639
NC_035078.1	80547748	.	C	T	.	.	MAF_USDA=1.639
NC_035078.1	80547903	.	T	G	.	.	MAF_USDA=9.016
NC_035078.1	80547936	.	T	C	.	.	MAF_INRAE=5.263;MAF_USDA=21.176
NC_035078.1	80547964	.	G	A	.	.	MAF_INRAE=10.526
NC_035078.1	80548016	.	C	T	.	.	MAF_INRAE=6.667
NC_035078.1	80548044	.	A	C	.	.	MAF_USDA=3.279
NC_035078.1	80548096	.	A	T	.	.	MAF_USDA=2.353
NC_035078.1	80548098	.	C	T	.	.	MAF_USDA=2.353
NC_035078.1	80548112	.	A	G	.	.	MAF_USDA=7.647
NC_035078.1	80548172	.	C	T	.	.	MAF_USDA=2.353
NC_035078.1	80548179	.	G	A	.	.	MAF_USDA=5.738
NC_035078.1	80548241	.	G	A	.	.	MAF_USDA=2.941
NC_035078.1	80548252	.	T	A	.	.	MAF_USDA=3.279
NC_035078.1	80548322	.	A	T	.	.	MAF_USDA=1.639
NC_035078.1	80548430	.	T	A	.	.	MAF_USDA=3.279
NC_035078.1	80548446	.	A	G	.	.	MAF_INRAE=22.785;MAF_USDA=48.235
NC_035078.1	80548461	.	C	T	.	.	MAF_INRAE=6.667;MAF_USDA=12.941
NC_035078.1	80548481	.	T	C	.	.	MAF_INRAE=15.823;MAF_USDA=35.882
NC_035078.1	80548500	.	T	C	.	.	MAF_USDA=30.357
NC_035078.1	80548502	.	G	T	.	.	MAF_INRAE=6.667;MAF_USDA=5.0
NC_035078.1	80548506	.	C	T	.	.	MAF_USDA=32.143
NC_035078.1	80548582	.	G	T	.	.	MAF_INRAE=5.833
NC_035078.1	80548613	.	G	A	.	.	MAF_USDA=3.333
NC_035078.1	80548746	.	G	A	.	.	MAF_USDA=12.5
NC_035078.1	80548750	.	G	A	.	.	MAF_USDA=8.333
NC_035078.1	80548770	.	A	G	.	.	MAF_USDA=10.417
NC_035078.1	80548797	.	C	A	.	.	MAF_USDA=5.488
NC_035078.1	80548844	.	G	A	.	.	MAF_USDA=2.083
NC_035078.1	80548865	.	C	G	.	.	MAF_USDA=4.167
NC_035078.1	80548915	.	A	G	.	.	MAF_USDA=2.459
NC_035078.1	80548937	.	T	G	.	.	MAF_USDA=1.765
NC_035078.1	80548948	.	T	A	.	.	MAF_USDA=4.098
NC_035078.1	80548952	.	A	C	.	.	MAF_USDA=13.934
NC_035078.1	80548965	.	G	A	.	.	MAF_USDA=1.639
NC_035078.1	80548967	.	T	C	.	.	MAF_USDA=1.639
NC_035078.1	80548972	.	C	T	.	.	MAF_USDA=9.836
NC_035078.1	80548992	.	C	T	.	.	MAF_INRAE=29.747;MAF_USDA=34.118
NC_035078.1	80548995	.	C	A	.	.	MAF_INRAE=35.0;MAF_USDA=14.706
NC_035078.1	80548997	.	G	A	.	.	MAF_INRAE=35.0;MAF_USDA=18.235
NC_035078.1	80549021	.	G	A	.	.	MAF_USDA=5.738
NC_035078.1	80549077	.	C	T	.	.	MAF_USDA=1.639
NC_035078.1	80549088	.	C	A	.	.	MAF_INRAE=7.5;MAF_USDA=47.647
NC_035078.1	80549127	.	A	G	.	.	MAF_USDA=9.836
NC_035078.1	80549134	.	A	T	.	.	MAF_USDA=2.083
NC_035078.1	80549147	.	C	A	.	.	MAF_USDA=4.918
NC_035078.1	80549176	.	C	T	.	.	MAF_INRAE=15.789;MAF_USDA=2.459
NC_035078.1	80549230	.	T	A	.	.	MAF_INRAE=12.5
NC_035078.1	80549251	.	A	G	.	.	MAF_INRAE=11.667;MAF_USDA=3.279
NC_035078.1	80549253	.	G	A	.	.	MAF_USDA=4.918
NC_035078.1	80549292	.	A	G	.	.	MAF_INRAE=31.013;MAF_USDA=11.765
NC_035078.1	80549309	.	A	G	.	.	MAF_INRAE=40.506;MAF_USDA=35.294
NC_035078.1	80549323	.	A	T	.	.	MAF_INRAE=26.316;MAF_USDA=30.588
NC_035078.1	80549329	.	A	G	.	.	MAF_USDA=3.279
NC_035078.1	80549330	.	T	C	.	.	MAF_USDA=4.098
NC_035078.1	80549338	.	G	A	.	.	MAF_INRAE=26.316;MAF_USDA=30.588
NC_035078.1	80549351	.	T	C	.	.	MAF_USDA=1.667
NC_035078.1	80549354	.	C	A	.	.	MAF_USDA=1.667
NC_035078.1	80549417	.	T	A	.	.	MAF_USDA=17.683
NC_035078.1	80549444	.	T	C	.	.	MAF_USDA=8.333
NC_035078.1	80549456	.	G	A	.	.	MAF_USDA=2.381
NC_035078.1	80549499	.	C	T	.	.	MAF_USDA=3.333
NC_035078.1	80549541	.	G	T	.	.	MAF_USDA=5.0
NC_035078.1	80549551	.	T	C	.	.	MAF_USDA=6.667
NC_035078.1	80549556	.	G	A	.	.	MAF_USDA=6.667
NC_035078.1	80549561	.	A	C	.	.	MAF_INRAE=8.228;MAF_USDA=48.81
NC_035078.1	80549571	.	C	T	.	.	MAF_USDA=5.833
NC_035078.1	80549598	.	A	G	.	.	MAF_INRAE=10.526
NC_035078.1	80549619	.	A	C	.	.	MAF_USDA=5.932
NC_035078.1	80549630	.	C	T	.	.	MAF_USDA=4.167
NC_035078.1	80549666	.	G	T	.	.	MAF_USDA=7.5
NC_035078.1	80549679	.	T	C	.	.	MAF_INRAE=7.595;MAF_USDA=20.833
NC_035078.1	80549691	.	G	A	.	.	MAF_USDA=3.333
NC_035078.1	80549695	.	T	C	.	.	MAF_USDA=7.143
NC_035078.1	80549703	.	C	T	.	.	MAF_USDA=4.918
NC_035078.1	80549721	.	A	G	.	.	MAF_USDA=5.738
NC_035078.1	80549736	.	A	T	.	.	MAF_USDA=9.016
NC_035078.1	80549765	.	C	A	.	.	MAF_USDA=6.557
NC_035078.1	80549792	.	T	C	.	.	MAF_USDA=1.639
NC_035078.1	80549825	.	C	T	.	.	MAF_USDA=6.557
NC_035078.1	80549843	.	T	A	.	.	MAF_USDA=8.197
NC_035078.1	80549903	.	C	A	.	.	MAF_USDA=1.639
NC_035078.1	80549907	.	A	G	.	.	MAF_USDA=1.639
NC_035078.1	80549910	.	C	T	.	.	MAF_USDA=4.098
NC_035078.1	80549912	.	C	T	.	.	MAF_INRAE=6.667;MAF_USDA=4.167
NC_035078.1	80549916	.	A	C	.	.	MAF_USDA=17.059
NC_035078.1	80549990	.	C	G	.	.	MAF_USDA=8.197
NC_035078.1	80550014	.	C	T	.	.	MAF_INRAE=39.241;MAF_USDA=37.5
NC_035078.1	80550057	.	T	C	.	.	MAF_USDA=9.016
NC_035078.1	80550058	.	G	A	.	.	MAF_USDA=2.459
NC_035078.1	80550063	.	G	A	.	.	MAF_INRAE=8.228;MAF_USDA=48.235
NC_035078.1	80550096	.	T	C	.	.	MAF_USDA=9.167
NC_035078.1	80550118	.	A	G	.	.	MAF_USDA=1.667
NC_035078.1	80550148	.	T	C	.	.	MAF_INRAE=6.962;MAF_USDA=19.643
NC_035078.1	80550182	.	C	T	.	.	MAF_INRAE=10.526;MAF_USDA=10.417
NC_035078.1	80550200	.	T	G	.	.	MAF_USDA=1.695
NC_035078.1	80550246	.	A	G	.	.	MAF_USDA=5.172
NC_035078.1	80550247	.	T	G	.	.	MAF_USDA=5.172
NC_035078.1	80550248	.	C	A	.	.	MAF_USDA=4.878
NC_035078.1	80550276	.	T	A	.	.	MAF_INRAE=7.595;MAF_USDA=21.951
NC_035078.1	80550318	.	T	G	.	.	MAF_INRAE=5.833
NC_035078.1	80550396	.	A	C	.	.	MAF_USDA=4.098
NC_035078.1	80550448	.	T	A	.	.	MAF_USDA=3.448
NC_035078.1	80550519	.	C	T	.	.	MAF_INRAE=15.19;MAF_USDA=10.417
NC_035078.1	80550529	.	A	T	.	.	MAF_USDA=1.639
NC_035078.1	80550623	.	C	T	.	.	MAF_USDA=4.706
NC_035078.1	80550677	.	G	T	.	.	MAF_USDA=15.882
NC_035078.1	80550797	.	C	A	.	.	MAF_USDA=4.918
NC_035078.1	80550802	.	G	C	.	.	MAF_INRAE=30.38;MAF_USDA=11.765
NC_035078.1	80550806	.	C	A	.	.	MAF_USDA=4.918
NC_035078.1	80550847	.	T	C	.	.	MAF_USDA=2.353
NC_035078.1	80550873	.	G	A	.	.	MAF_USDA=4.098
NC_035078.1	80550962	.	C	T	.	.	MAF_USDA=4.918
NC_035078.1	80550972	.	G	T	.	.	MAF_INRAE=30.38;MAF_USDA=15.882
NC_035078.1	80551034	.	C	G	.	.	MAF_USDA=3.333
NC_035078.1	80551069	.	G	T	.	.	MAF_INRAE=31.013;MAF_USDA=16.071
NC_035078.1	80551116	.	A	G	.	.	MAF_USDA=9.836
NC_035078.1	80551122	.	G	A	.	.	MAF_USDA=4.118
NC_035078.1	80551126	.	A	G	.	.	MAF_USDA=5.294
NC_035078.1	80551185	.	A	C	.	.	MAF_INRAE=5.263
NC_035078.1	80551186	.	A	G	.	.	MAF_USDA=5.882
NC_035078.1	80551210	.	C	A	.	.	MAF_INRAE=10.526;MAF_USDA=30.0
NC_035078.1	80551211	.	A	T	.	.	MAF_INRAE=5.263;MAF_USDA=15.882
NC_035078.1	80551212	.	T	G	.	.	MAF_USDA=17.059
NC_035078.1	80551237	.	C	A	.	.	MAF_INRAE=10.526;MAF_USDA=23.529
NC_035078.1	80551239	.	C	T	.	.	MAF_USDA=21.765
NC_035078.1	80551267	.	C	T	.	.	MAF_INRAE=10.526;MAF_USDA=15.294
NC_035078.1	80551300	.	A	G	.	.	MAF_USDA=9.016
NC_035078.1	80551377	.	T	A	.	.	MAF_USDA=31.25
NC_035078.1	80551378	.	T	A	.	.	MAF_USDA=31.25
NC_035078.1	80551379	.	G	A	.	.	MAF_USDA=31.25
NC_035078.1	80551381	.	T	G	.	.	MAF_USDA=31.25
NC_035078.1	80552315	.	C	A	.	.	MAF_USDA=23.171
NC_035078.1	80552347	.	C	T	.	.	MAF_INRAE=23.418;MAF_USDA=7.059
NC_035078.1	80552365	.	G	C	.	.	MAF_INRAE=9.494;MAF_USDA=19.672
NC_035078.1	80552451	.	T	C	.	.	MAF_INRAE=23.418
NC_035078.1	80552463	.	C	A	.	.	MAF_INRAE=15.789
NC_035078.1	80552545	.	C	T	.	.	MAF_USDA=7.377
NC_035078.1	80552575	.	A	C	.	.	MAF_USDA=1.639
NC_035078.1	80552576	.	C	T	.	.	MAF_USDA=3.279
NC_035078.1	80552637	.	T	G	.	.	MAF_USDA=1.639
NC_035078.1	80552758	.	T	C	.	.	MAF_USDA=1.639
NC_035078.1	80552904	.	A	C	.	.	MAF_USDA=3.279
NC_035078.1	80553000	.	T	C	.	.	MAF_INRAE=45.57;MAF_USDA=27.647
NC_035078.1	80553090	.	G	A	.	.	MAF_INRAE=13.924;MAF_USDA=10.417
NC_035078.1	80553137	.	G	A	.	.	MAF_USDA=4.098
NC_035078.1	80553182	.	T	A	.	.	MAF_INRAE=10.526;MAF_USDA=10.417
NC_035078.1	80553188	.	ATTTTTTTT	ATTTTTTTG	.	.	MAF_USDA=39.583
NC_035078.1	80553196	.	T	G	.	.	MAF_INRAE=24.167;MAF_USDA=18.966
NC_035078.1	80553206	.	C	T	.	.	MAF_INRAE=5.0
NC_035078.1	80553216	.	A	T	.	.	MAF_INRAE=31.013;MAF_USDA=18.824
NC_035078.1	80553276	.	A	C	.	.	MAF_INRAE=32.911;MAF_USDA=16.471
NC_035078.1	80553285	.	T	C	.	.	MAF_USDA=4.167
NC_035078.1	80553303	.	C	T	.	.	MAF_INRAE=15.789;MAF_USDA=5.738
NC_035078.1	80553317	.	G	A	.	.	MAF_INRAE=44.304;MAF_USDA=22.941
NC_035078.1	80553327	.	T	G	.	.	MAF_USDA=4.098
NC_035078.1	80553366	.	G	A	.	.	MAF_INRAE=31.013;MAF_USDA=16.471
NC_035078.1	80553389	.	T	C	.	.	MAF_INRAE=14.557;MAF_USDA=3.529
NC_035078.1	80553393	.	A	T	.	.	MAF_INRAE=46.667;MAF_USDA=22.941
NC_035078.1	80553412	.	T	A	.	.	MAF_USDA=2.941
NC_035078.1	80553433	.	T	A	.	.	MAF_INRAE=15.789;MAF_USDA=14.706
NC_035078.1	80553458	.	G	C	.	.	MAF_USDA=1.639
NC_035078.1	80553481	.	T	A	.	.	MAF_INRAE=15.19;MAF_USDA=5.738
NC_035078.1	80553518	.	A	G	.	.	MAF_INRAE=46.835;MAF_USDA=36.471
NC_035078.1	80553546	.	C	A	.	.	MAF_INRAE=46.835;MAF_USDA=34.706
NC_035078.1	80553553	.	T	G	.	.	MAF_INRAE=22.152;MAF_USDA=17.059
NC_035078.1	80553572	.	C	A	.	.	MAF_USDA=3.39
NC_035078.1	80553579	.	A	T	.	.	MAF_USDA=1.724
NC_035078.1	80553600	.	A	C	.	.	MAF_INRAE=21.519;MAF_USDA=24.59
NC_035078.1	80553626	.	T	A	.	.	MAF_INRAE=6.667
NC_035078.1	80553629	.	A	T	.	.	MAF_INRAE=25.0;MAF_USDA=12.5
NC_035078.1	80553640	.	A	T	.	.	MAF_USDA=2.083
NC_035078.1	80553664	.	A	C	.	.	MAF_INRAE=10.526;MAF_USDA=20.588
NC_035078.1	80553665	.	T	A	.	.	MAF_USDA=21.176
NC_035078.1	80553750	.	T	G	.	.	MAF_USDA=1.639
NC_035078.1	80553788	.	T	C	.	.	MAF_USDA=1.639
NC_035078.1	80553822	.	T	C	.	.	MAF_INRAE=46.835;MAF_USDA=37.647
NC_035078.1	80553830	.	C	G	.	.	MAF_INRAE=22.152;MAF_USDA=21.765
NC_035078.1	80553921	.	T	A	.	.	MAF_USDA=6.25
NC_035078.1	80553932	.	A	T	.	.	MAF_USDA=29.762
NC_035078.1	80554020	.	T	C	.	.	MAF_USDA=15.854
NC_035078.1	80554082	.	C	A	.	.	MAF_USDA=42.683
NC_035078.1	80554129	.	C	A	.	.	MAF_USDA=3.39
NC_035078.1	80554166	.	G	C	.	.	MAF_USDA=4.237
NC_035078.1	80554257	.	T	G	.	.	MAF_USDA=4.237
NC_035078.1	80554267	.	G	A	.	.	MAF_USDA=48.171
NC_035078.1	80554277	.	T	C	.	.	MAF_USDA=1.695
NC_035078.1	80554286	.	T	C	.	.	MAF_USDA=5.085
NC_035078.1	80554394	.	C	T	.	.	MAF_USDA=7.927
NC_035078.1	80554397	.	T	A	.	.	MAF_USDA=41.463
NC_035078.1	80554402	.	T	C	.	.	MAF_USDA=1.695
NC_035078.1	80554421	.	C	A	.	.	MAF_USDA=1.695
NC_035078.1	80554472	.	T	G	.	.	MAF_USDA=19.512
NC_035078.1	80554511	.	G	A	.	.	MAF_USDA=25.301
NC_035078.1	80554561	.	C	G	.	.	MAF_USDA=26.087
NC_035078.1	80554562	.	T	A	.	.	MAF_USDA=26.087
NC_035078.1	80554563	.	C	A	.	.	MAF_USDA=26.087
NC_035078.1	80554589	.	C	G	.	.	MAF_USDA=5.085
NC_035078.1	80554618	.	A	G	.	.	MAF_USDA=5.932
NC_035078.1	80554640	.	G	T	.	.	MAF_USDA=7.927
NC_035078.1	80554644	.	T	C	.	.	MAF_USDA=5.085
NC_035078.1	80554655	.	T	C	.	.	MAF_USDA=24.39
NC_035078.1	80554777	.	C	G	.	.	MAF_USDA=6.707
NC_035078.1	80554778	.	G	T	.	.	MAF_USDA=6.098
NC_035078.1	80554779	.	C	G	.	.	MAF_USDA=3.049
NC_035078.1	80554796	.	C	A	.	.	MAF_USDA=6.522
NC_035078.1	80554897	.	G	A	.	.	MAF_USDA=4.268
NC_035078.1	80554907	.	T	G	.	.	MAF_USDA=3.39
NC_035078.1	80554908	.	G	A	.	.	MAF_USDA=3.39
NC_035078.1	80554969	.	T	A	.	.	MAF_USDA=3.39
NC_035078.1	80554997	.	A	C	.	.	MAF_USDA=5.085
NC_035078.1	80555008	.	T	A	.	.	MAF_USDA=1.695
NC_035078.1	80555025	.	G	A	.	.	MAF_USDA=1.695
NC_035078.1	80555127	.	A	G	.	.	MAF_USDA=5.0
NC_035078.1	80555129	.	G	A	.	.	MAF_USDA=6.522
NC_035078.1	80555136	.	A	G	.	.	MAF_USDA=1.667
NC_035078.1	80555138	.	A	T	.	.	MAF_USDA=1.667
NC_035078.1	80555150	.	C	T	.	.	MAF_USDA=17.391
NC_035078.1	80555155	.	T	C	.	.	MAF_USDA=48.193
NC_035078.1	80555256	.	A	G	.	.	MAF_USDA=5.0
NC_035078.1	80555263	.	A	G	.	.	MAF_USDA=1.667
NC_035078.1	80555281	.	C	T	.	.	MAF_USDA=5.085
NC_035078.1	80555295	.	T	C	.	.	MAF_USDA=5.932
NC_035078.1	80555311	.	C	A	.	.	MAF_USDA=3.049
NC_035078.1	80555357	.	A	C	.	.	MAF_USDA=7.927
NC_035078.1	80555360	.	T	A	.	.	MAF_USDA=3.39
NC_035078.1	80555390	.	G	T	.	.	MAF_USDA=6.522
NC_035078.1	80555424	.	G	A	.	.	MAF_USDA=4.878
NC_035078.1	80555425	.	G	T	.	.	MAF_USDA=1.695
NC_035078.1	80555481	.	A	G	.	.	MAF_USDA=15.854
NC_035078.1	80555482	.	C	T	.	.	MAF_USDA=4.348
NC_035078.1	80555509	.	A	G	.	.	MAF_USDA=22.289
NC_035078.1	80555577	.	G	T	.	.	MAF_USDA=5.422
NC_035078.1	80555620	.	C	T	.	.	MAF_USDA=1.695
NC_035078.1	80555627	.	G	A	.	.	MAF_USDA=1.695
NC_035078.1	80555668	.	C	T	.	.	MAF_USDA=4.31
NC_035078.1	80555689	.	G	A	.	.	MAF_USDA=6.522
NC_035078.1	80555695	.	T	C	.	.	MAF_USDA=26.543
NC_035078.1	80555720	.	A	T	.	.	MAF_USDA=4.348
NC_035078.1	80555721	.	T	A	.	.	MAF_USDA=4.348
NC_035078.1	80555726	.	A	T	.	.	MAF_USDA=4.348
NC_035078.1	80555727	.	C	T	.	.	MAF_USDA=4.348
NC_035078.1	80555728	.	A	G	.	.	MAF_USDA=4.348
NC_035078.1	80555729	.	A	T	.	.	MAF_USDA=4.348
NC_035078.1	80555735	.	C	T	.	.	MAF_USDA=6.522
NC_035078.1	80555772	.	G	A	.	.	MAF_USDA=3.049
NC_035078.1	80555778	.	C	A	.	.	MAF_USDA=6.522
NC_035078.1	80555834	.	G	C	.	.	MAF_INRAE=6.667;MAF_USDA=15.882
NC_035078.1	80555873	.	T	C	.	.	MAF_INRAE=42.405;MAF_USDA=43.529
NC_035078.1	80555907	.	A	C	.	.	MAF_USDA=22.917
NC_035078.1	80555941	.	C	G	.	.	MAF_INRAE=8.333;MAF_USDA=14.881
NC_035078.1	80555952	.	G	A	.	.	MAF_INRAE=4.167
NC_035078.1	80555953	.	T	C	.	.	MAF_USDA=1.667
NC_035078.1	80555968	.	G	A	.	.	MAF_USDA=2.5
NC_035078.1	80555974	.	T	C	.	.	MAF_INRAE=21.519;MAF_USDA=23.81
NC_035078.1	80555987	.	C	T	.	.	MAF_INRAE=31.013;MAF_USDA=11.31
NC_035078.1	80556015	.	C	T	.	.	MAF_USDA=2.459
NC_035078.1	80556018	.	T	A	.	.	MAF_INRAE=25.316;MAF_USDA=30.0
NC_035078.1	80556029	.	C	T	.	.	MAF_INRAE=10.759;MAF_USDA=21.176
NC_035078.1	80556045	.	G	A	.	.	MAF_USDA=3.279
NC_035078.1	80556050	.	A	G	.	.	MAF_USDA=3.279
NC_035078.1	80556125	.	A	C	.	.	MAF_USDA=1.639
NC_035078.1	80556263	.	C	T	.	.	MAF_USDA=2.459
NC_035078.1	80556270	.	C	T	.	.	MAF_USDA=1.639
NC_035078.1	80556393	.	T	A	.	.	MAF_INRAE=41.139;MAF_USDA=45.882
NC_035078.1	80556397	.	G	A	.	.	MAF_INRAE=39.167;MAF_USDA=47.059
NC_035078.1	80556400	.	C	G	.	.	MAF_INRAE=38.333;MAF_USDA=45.882
NC_035078.1	80556417	.	G	C,T	.	.	MAF_INRAE=5.263;MAF_USDA=3.279
NC_035078.1	80556435	.	T	A	.	.	MAF_INRAE=41.139;MAF_USDA=48.824
NC_035078.1	80556490	.	C	A	.	.	MAF_INRAE=36.842;MAF_USDA=34.706
NC_035078.1	80556496	.	C	T	.	.	MAF_USDA=13.529
NC_035078.1	80556500	.	C	T	.	.	MAF_USDA=39.024
NC_035078.1	80556608	.	C	G	.	.	MAF_INRAE=22.152;MAF_USDA=8.235
NC_035078.1	80556634	.	G	A	.	.	MAF_USDA=3.279
NC_035078.1	80556719	.	C	T	.	.	MAF_USDA=2.459
NC_035078.1	80556742	.	G	T	.	.	MAF_USDA=1.639
NC_035078.1	80556744	.	C	T	.	.	MAF_INRAE=22.152;MAF_USDA=14.118
NC_035078.1	80556752	.	C	T	.	.	MAF_USDA=1.765
NC_035078.1	80556802	.	T	C	.	.	MAF_USDA=1.639
NC_035078.1	80556818	.	G	T	.	.	MAF_USDA=2.459
NC_035078.1	80556837	.	G	A	.	.	MAF_USDA=14.583
NC_035078.1	80556852	.	G	T	.	.	MAF_INRAE=10.526;MAF_USDA=7.143
NC_035078.1	80556860	.	C	A	.	.	MAF_INRAE=10.526;MAF_USDA=20.833
NC_035078.1	80557086	.	G	T	.	.	MAF_USDA=29.167
NC_035078.1	80557089	.	A	T	.	.	MAF_USDA=43.75
NC_035078.1	80557094	.	C	A	.	.	MAF_USDA=1.639
NC_035078.1	80557100	.	C	T	.	.	MAF_INRAE=17.089;MAF_USDA=3.529
NC_035078.1	80557125	.	G	C	.	.	MAF_USDA=8.235
NC_035078.1	80557138	.	G	C	.	.	MAF_USDA=41.176
NC_035078.1	80557211	.	A	C	.	.	MAF_USDA=3.279
NC_035078.1	80557275	.	T	C	.	.	MAF_INRAE=8.861;MAF_USDA=24.706
NC_035078.1	80557279	.	C	A	.	.	MAF_INRAE=6.667;MAF_USDA=24.706
NC_035078.1	80557369	.	G	A	.	.	MAF_USDA=2.083
NC_035078.1	80557407	.	A	G	.	.	MAF_USDA=6.25
NC_035078.1	80557412	.	C	T	.	.	MAF_USDA=9.412
NC_035078.1	80557414	.	G	A	.	.	MAF_INRAE=8.861;MAF_USDA=25.882
NC_035078.1	80557470	.	T	G	.	.	MAF_USDA=2.083
NC_035078.1	80557505	.	T	C	.	.	MAF_INRAE=46.835;MAF_USDA=38.235
NC_035078.1	80557513	.	T	C	.	.	MAF_INRAE=15.19;MAF_USDA=3.529
NC_035078.1	80557535	.	A	T	.	.	MAF_USDA=1.639
NC_035078.1	80557536	.	G	T	.	.	MAF_USDA=1.639
NC_035078.1	80557542	.	A	C	.	.	MAF_INRAE=6.667;MAF_USDA=16.471
NC_035078.1	80557550	.	A	T	.	.	MAF_INRAE=12.5;MAF_USDA=4.118
NC_035078.1	80557605	.	T	C	.	.	MAF_INRAE=34.81;MAF_USDA=38.235
NC_035078.1	80557621	.	C	T	.	.	MAF_INRAE=6.667;MAF_USDA=16.471
NC_035078.1	80557622	.	G	A	.	.	MAF_USDA=2.459
NC_035078.1	80557630	.	A	T	.	.	MAF_INRAE=12.5;MAF_USDA=4.118
NC_035078.1	80557639	.	G	C	.	.	MAF_INRAE=10.526;MAF_USDA=3.529
NC_035078.1	80557645	.	C	T	.	.	MAF_INRAE=10.526;MAF_USDA=3.529
NC_035078.1	80557954	.	T	G	.	.	MAF_INRAE=33.544;MAF_USDA=29.412
NC_035078.1	80557958	.	G	A	.	.	MAF_INRAE=38.333;MAF_USDA=40.588
NC_035078.1	80557980	.	G	A	.	.	MAF_INRAE=12.5;MAF_USDA=18.824
NC_035078.1	80558017	.	T	C	.	.	MAF_USDA=8.197
NC_035078.1	80558034	.	T	C	.	.	MAF_INRAE=10.526;MAF_USDA=6.471
NC_035078.1	80558119	.	T	G	.	.	MAF_INRAE=10.526;MAF_USDA=10.417
NC_035078.1	80558162	.	C	A	.	.	MAF_USDA=2.459
NC_035078.1	80558200	.	G	C	.	.	MAF_INRAE=32.278;MAF_USDA=12.353
NC_035078.1	80558206	.	G	T	.	.	MAF_INRAE=15.789;MAF_USDA=6.557
NC_035078.1	80558226	.	C	G	.	.	MAF_USDA=1.639
NC_035078.1	80558257	.	C	G	.	.	MAF_INRAE=24.684;MAF_USDA=12.353
NC_035078.1	80558334	.	C	T	.	.	MAF_INRAE=29.747;MAF_USDA=4.118
NC_035078.1	80558374	.	C	G	.	.	MAF_USDA=6.557
NC_035078.1	80558375	.	C	G	.	.	MAF_USDA=1.639
NC_035078.1	80558377	.	C	T	.	.	MAF_INRAE=24.051;MAF_USDA=12.295
NC_035078.1	80558378	.	T	A	.	.	MAF_INRAE=30.0;MAF_USDA=4.098
NC_035078.1	80558435	.	C	A	.	.	MAF_INRAE=11.667;MAF_USDA=4.098
NC_035078.1	80558472	.	C	A	.	.	MAF_INRAE=22.785;MAF_USDA=2.083
NC_035078.1	80558476	.	C	G	.	.	MAF_INRAE=5.263
NC_035078.1	80558487	.	C	A	.	.	MAF_USDA=5.882
NC_035078.1	80558545	.	T	G	.	.	MAF_USDA=5.294
NC_035078.1	80558548	.	A	T	.	.	MAF_USDA=7.377
NC_035078.1	80558549	.	A	T	.	.	MAF_USDA=10.656
NC_035078.1	80558577	.	A	G	.	.	MAF_INRAE=25.316;MAF_USDA=20.0
NC_035078.1	80558611	.	C	T	.	.	MAF_USDA=1.639
NC_035078.1	80558618	.	A	G	.	.	MAF_INRAE=5.833;MAF_USDA=5.882
NC_035078.1	80558633	.	A	T	.	.	MAF_USDA=4.167
NC_035078.1	80558656	.	G	A	.	.	MAF_USDA=1.176
NC_035078.1	80558662	.	G	T	.	.	MAF_INRAE=31.013;MAF_USDA=22.353
NC_035078.1	80558668	.	T	A	.	.	MAF_USDA=1.639
NC_035078.1	80558712	.	C	T	.	.	MAF_USDA=2.5
NC_035078.1	80558732	.	T	C	.	.	MAF_USDA=1.786
NC_035078.1	80558757	.	A	C	.	.	MAF_USDA=7.5
NC_035078.1	80558851	.	A	G	.	.	MAF_INRAE=15.823;MAF_USDA=14.881
NC_035078.1	80558903	.	T	A	.	.	MAF_INRAE=26.667
NC_035078.1	80558908	.	T	A	.	.	MAF_USDA=4.167
NC_035078.1	80558927	.	G	T	.	.	MAF_USDA=4.167
NC_035078.1	80558940	.	C	A	.	.	MAF_USDA=6.25
NC_035078.1	80558972	.	G	C	.	.	MAF_USDA=4.167
NC_035078.1	80558987	.	G	T	.	.	MAF_USDA=3.333
NC_035078.1	80558999	.	T	G	.	.	MAF_USDA=19.277
NC_035078.1	80559011	.	A	C	.	.	MAF_INRAE=12.658;MAF_USDA=17.241
NC_035078.1	80559020	.	G	C	.	.	MAF_INRAE=24.684;MAF_USDA=20.238
NC_035078.1	80559058	.	C	G	.	.	MAF_INRAE=49.367;MAF_USDA=6.471
NC_035078.1	80559063	.	C	A	.	.	MAF_INRAE=49.367;MAF_USDA=6.471
NC_035078.1	80559082	.	A	G	.	.	MAF_USDA=6.25
NC_035078.1	80559103	.	C	A	.	.	MAF_INRAE=41.139;MAF_USDA=5.357
NC_035078.1	80559111	.	G	A	.	.	MAF_USDA=8.333
NC_035078.1	80559139	.	A	C	.	.	MAF_USDA=16.667
NC_035078.1	80559160	.	G	T	.	.	MAF_INRAE=10.759;MAF_USDA=2.353
NC_035078.1	80559175	.	C	T	.	.	MAF_INRAE=5.833;MAF_USDA=7.647
NC_035078.1	80559253	.	G	A	.	.	MAF_INRAE=34.177;MAF_USDA=22.353
NC_035078.1	80559281	.	G	A	.	.	MAF_INRAE=24.167;MAF_USDA=17.857
NC_035078.1	80559298	.	A	T	.	.	MAF_USDA=1.667
NC_035078.1	80559477	.	T	A	.	.	MAF_USDA=3.333
NC_035078.1	80559490	.	T	G	.	.	MAF_USDA=2.5
NC_035078.1	80559512	.	T	A	.	.	MAF_INRAE=18.987;MAF_USDA=24.405
NC_035078.1	80559569	.	T	A	.	.	MAF_INRAE=15.789;MAF_USDA=30.357
NC_035078.1	80559587	.	G	A	.	.	MAF_USDA=6.25
NC_035078.1	80559634	.	G	A	.	.	MAF_INRAE=15.789;MAF_USDA=9.524
NC_035078.1	80559676	.	G	C	.	.	MAF_INRAE=46.835;MAF_USDA=42.857
NC_035078.1	80559717	.	G	A	.	.	MAF_INRAE=12.658;MAF_USDA=22.024
NC_035078.1	80559736	.	T	C	.	.	MAF_INRAE=6.962;MAF_USDA=18.452
NC_035078.1	80559755	.	T	C	.	.	MAF_USDA=1.667
NC_035078.1	80559765	.	T	C	.	.	MAF_INRAE=44.937;MAF_USDA=34.94
NC_035078.1	80559789	.	T	C	.	.	MAF_INRAE=5.263
NC_035078.1	80559822	.	C	T	.	.	MAF_INRAE=12.5;MAF_USDA=2.5
NC_035078.1	80559850	.	T	G	.	.	MAF_USDA=9.524
NC_035078.1	80559859	.	A	C	.	.	MAF_USDA=5.952
NC_035078.1	80559875	.	C	T	.	.	MAF_USDA=4.167
NC_035078.1	80559893	.	G	C	.	.	MAF_USDA=10.0
NC_035078.1	80559911	.	G	T	.	.	MAF_INRAE=46.835;MAF_USDA=28.824
NC_035078.1	80559926	.	G	T	.	.	MAF_USDA=6.471
NC_035078.1	80559952	.	G	A	.	.	MAF_INRAE=11.667;MAF_USDA=10.588
NC_035078.1	80559960	.	G	A	.	.	MAF_INRAE=11.667;MAF_USDA=10.588
NC_035078.1	80560013	.	A	T	.	.	MAF_INRAE=46.203;MAF_USDA=33.529
NC_035078.1	80560017	.	C	T	.	.	MAF_USDA=1.639
NC_035078.1	80560053	.	G	T	.	.	MAF_INRAE=43.038;MAF_USDA=19.412
NC_035078.1	80560066	.	C	T	.	.	MAF_USDA=2.459
NC_035078.1	80560071	.	T	A	.	.	MAF_USDA=1.639
NC_035078.1	80560072	.	C	A	.	.	MAF_USDA=2.083
NC_035078.1	80560081	.	T	C	.	.	MAF_INRAE=12.5;MAF_USDA=7.059
NC_035078.1	80560086	.	G	T	.	.	MAF_INRAE=46.835;MAF_USDA=37.647
NC_035078.1	80560097	.	T	A	.	.	MAF_INRAE=11.667
NC_035078.1	80560114	.	T	A	.	.	MAF_USDA=1.667
NC_035078.1	80560128	.	A	C	.	.	MAF_USDA=2.381
NC_035078.1	80560178	.	A	C	.	.	MAF_INRAE=18.333
NC_035078.1	80560181	.	A	T	.	.	MAF_INRAE=47.5
NC_035078.1	80560184	.	A	T	.	.	MAF_INRAE=15.0
NC_035078.1	80560193	.	A	T	.	.	MAF_INRAE=46.203;MAF_USDA=38.824
NC_035078.1	80560200	.	C	A	.	.	MAF_INRAE=46.203;MAF_USDA=38.824
NC_035078.1	80560249	.	C	T	.	.	MAF_INRAE=15.789
NC_035078.1	80560252	.	G	A	.	.	MAF_USDA=3.333
NC_035078.1	80560494	.	C	T	.	.	MAF_USDA=2.5
NC_035078.1	80560582	.	C	T	.	.	MAF_USDA=3.333
NC_035078.1	80560586	.	A	G	.	.	MAF_USDA=2.5
NC_035078.1	80560606	.	C	A	.	.	MAF_USDA=39.286
NC_035078.1	80560613	.	C	T	.	.	MAF_USDA=2.5
NC_035078.1	80562008	.	T	C	.	.	MAF_USDA=12.5
NC_035078.1	80562011	.	C	A	.	.	MAF_USDA=8.333
NC_035078.1	80562013	.	T	C	.	.	MAF_USDA=16.667
NC_035078.1	80562049	.	T	C	.	.	MAF_USDA=6.557
NC_035078.1	80562096	.	C	G	.	.	MAF_USDA=35.417
NC_035078.1	80562107	.	A	G	.	.	MAF_USDA=37.5
NC_035078.1	80562125	.	G	C	.	.	MAF_USDA=41.667
NC_035078.1	80562142	.	C	T	.	.	MAF_INRAE=5.833
NC_035078.1	80562171	.	C	T	.	.	MAF_INRAE=2.5
NC_035078.1	80562197	.	C	T	.	.	MAF_USDA=29.167
NC_035078.1	80562262	.	G	A	.	.	MAF_INRAE=13.333
NC_035078.1	80562337	.	T	A	.	.	MAF_INRAE=26.316;MAF_USDA=23.529
NC_035078.1	80562353	.	ACT	ACA	.	.	MAF_USDA=4.167
NC_035078.1	80562359	.	A	C	.	.	MAF_USDA=20.833
NC_035078.1	80562363	.	T	G	.	.	MAF_INRAE=38.333;MAF_USDA=5.294
NC_035078.1	80562364	.	T	C	.	.	MAF_INRAE=26.316
NC_035078.1	80562394	.	C	T	.	.	MAF_USDA=3.279
NC_035078.1	80562418	.	C	T	.	.	MAF_USDA=3.279
NC_035078.1	80562423	.	G	A	.	.	MAF_USDA=25.882
NC_035078.1	80562432	.	C	T	.	.	MAF_USDA=4.167
NC_035078.1	80562460	.	T	A	.	.	MAF_INRAE=20.0;MAF_USDA=4.167
NC_035078.1	80562464	.	C	T	.	.	MAF_USDA=6.471
NC_035078.1	80562484	.	G	T	.	.	MAF_USDA=1.765
NC_035078.1	80562524	.	T	A	.	.	MAF_USDA=1.639
NC_035078.1	80562539	.	G	C	.	.	MAF_USDA=1.639
NC_035078.1	80562540	.	A	G	.	.	MAF_USDA=1.639
NC_035078.1	80562556	.	G	A	.	.	MAF_USDA=3.279
NC_035078.1	80562557	.	C	T	.	.	MAF_INRAE=31.579;MAF_USDA=44.706
NC_035078.1	80562571	.	C	A	.	.	MAF_USDA=1.639
NC_035078.1	80562572	.	A	T	.	.	MAF_INRAE=35.833;MAF_USDA=2.083
NC_035078.1	80562584	.	G	A	.	.	MAF_INRAE=11.667;MAF_USDA=3.279
NC_035078.1	80562593	.	T	A	.	.	MAF_INRAE=20.0;MAF_USDA=45.294
NC_035078.1	80562694	.	G	T	.	.	MAF_USDA=4.167
NC_035078.1	80562796	.	T	C	.	.	MAF_INRAE=41.139;MAF_USDA=2.941
NC_035078.1	80562815	.	C	T	.	.	MAF_USDA=20.0
NC_035078.1	80562850	.	G	A	.	.	MAF_USDA=5.0
NC_035078.1	80562860	.	G	A	.	.	MAF_INRAE=44.304;MAF_USDA=47.059
NC_035078.1	80562908	.	C	T	.	.	MAF_INRAE=41.139;MAF_USDA=4.706
NC_035078.1	80562968	.	G	C	.	.	MAF_INRAE=41.139;MAF_USDA=5.294
NC_035078.1	80562972	.	A	T	.	.	MAF_INRAE=12.658;MAF_USDA=14.118
NC_035078.1	80562997	.	A	T	.	.	MAF_INRAE=37.5;MAF_USDA=2.083
NC_035078.1	80563042	.	C	T	.	.	MAF_USDA=4.167
NC_035078.1	80563113	.	T	G	.	.	MAF_USDA=3.279
NC_035078.1	80563297	.	C	T	.	.	MAF_INRAE=17.722;MAF_USDA=45.294
NC_035078.1	80563414	.	G	A	.	.	MAF_USDA=1.639
NC_035078.1	80563416	.	A	C	.	.	MAF_USDA=1.639
NC_035078.1	80563419	.	A	G	.	.	MAF_INRAE=17.722;MAF_USDA=45.882
NC_035078.1	80563431	.	G	A	.	.	MAF_INRAE=32.911;MAF_USDA=48.235
NC_035078.1	80563514	.	C	T	.	.	MAF_INRAE=17.089;MAF_USDA=44.118
NC_035078.1	80563533	.	G	A	.	.	MAF_USDA=1.639
NC_035078.1	80563537	.	C	T	.	.	MAF_USDA=3.279
NC_035078.1	80563539	.	C	G	.	.	MAF_USDA=3.279
NC_035078.1	80563586	.	C	T	.	.	MAF_INRAE=5.263;MAF_USDA=2.353
NC_035078.1	80563603	.	T	C	.	.	MAF_USDA=1.639
NC_035078.1	80563609	.	A	G	.	.	MAF_USDA=6.557
NC_035078.1	80563654	.	C	T	.	.	MAF_INRAE=5.0;MAF_USDA=2.083
NC_035078.1	80563695	.	C	T	.	.	MAF_USDA=8.333
NC_035078.1	80563711	.	C	T	.	.	MAF_INRAE=25.949;MAF_USDA=30.0
NC_035078.1	80563714	.	C	T	.	.	MAF_INRAE=11.667;MAF_USDA=20.588
NC_035078.1	80563777	.	A	T	.	.	MAF_INRAE=48.101;MAF_USDA=26.471
NC_035078.1	80563798	.	T	A	.	.	MAF_USDA=1.639
NC_035078.1	80563805	.	C	A	.	.	MAF_INRAE=15.19;MAF_USDA=7.229
NC_035078.1	80563818	.	G	T,A	.	.	MAF_INRAE=5.263;MAF_USDA=12.5
NC_035078.1	80563824	.	T	G	.	.	MAF_USDA=4.167
NC_035078.1	80563826	.	G	T	.	.	MAF_USDA=4.167
NC_035078.1	80563835	.	T	C	.	.	MAF_USDA=4.167
NC_035078.1	80563850	.	A	G	.	.	MAF_USDA=5.488
NC_035078.1	80563946	.	G	A	.	.	MAF_USDA=3.279
NC_035078.1	80563952	.	C	T	.	.	MAF_USDA=4.918
NC_035078.1	80563977	.	C	G	.	.	MAF_USDA=7.377
NC_035078.1	80563980	.	C	T	.	.	MAF_USDA=1.639
NC_035078.1	80563993	.	A	C	.	.	MAF_USDA=2.459
NC_035078.1	80563998	.	A	G	.	.	MAF_USDA=6.557
NC_035078.1	80564009	.	G	A	.	.	MAF_USDA=9.016
NC_035078.1	80564079	.	C	A	.	.	MAF_USDA=10.417
NC_035078.1	80564089	.	C	G	.	.	MAF_USDA=6.557
NC_035078.1	80564092	.	A	C	.	.	MAF_USDA=1.639
NC_035078.1	80564100	.	T	C	.	.	MAF_USDA=2.459
NC_035078.1	80564113	.	C	T	.	.	MAF_USDA=4.098
NC_035078.1	80564146	.	T	C	.	.	MAF_USDA=2.459
NC_035078.1	80564497	.	C	T	.	.	MAF_USDA=6.25
NC_035078.1	80564540	.	T	G	.	.	MAF_USDA=16.667
NC_035078.1	80564548	.	G	A	.	.	MAF_USDA=1.667
NC_035078.1	80564602	.	C	T	.	.	MAF_USDA=3.333
NC_035078.1	80564603	.	G	T	.	.	MAF_USDA=3.333
NC_035078.1	80564646	.	G	A	.	.	MAF_USDA=1.667
NC_035078.1	80564670	.	T	C	.	.	MAF_INRAE=5.0;MAF_USDA=2.5
NC_035078.1	80564710	.	A	G	.	.	MAF_INRAE=5.833;MAF_USDA=2.5
NC_035078.1	80564720	.	G	T	.	.	MAF_USDA=2.5
NC_035078.1	80564724	.	A	G	.	.	MAF_INRAE=5.833;MAF_USDA=3.333
NC_035078.1	80564727	.	G	A	.	.	MAF_INRAE=5.833;MAF_USDA=3.333
NC_035078.1	80564778	.	A	G	.	.	MAF_USDA=34.524
NC_035078.1	80564779	.	G	T	.	.	MAF_USDA=6.667
NC_035078.1	80564790	.	A	G	.	.	MAF_INRAE=33.333;MAF_USDA=32.53
NC_035078.1	80564809	.	C	T	.	.	MAF_INRAE=5.0
NC_035078.1	80564856	.	A	C	.	.	MAF_INRAE=47.368;MAF_USDA=44.706
NC_035078.1	80564862	.	G	A	.	.	MAF_USDA=2.353
NC_035078.1	80564874	.	C	T	.	.	MAF_INRAE=5.263;MAF_USDA=3.279
NC_035078.1	80564877	.	A	G	.	.	MAF_USDA=3.279
NC_035078.1	80564879	.	T	C	.	.	MAF_USDA=22.941
NC_035078.1	80564880	.	G	A	.	.	MAF_USDA=3.279
NC_035078.1	80564883	.	A	G	.	.	MAF_USDA=3.279
NC_035078.1	80564884	.	G	T	.	.	MAF_INRAE=5.0;MAF_USDA=1.639
NC_035078.1	80564888	.	G	C	.	.	MAF_USDA=2.459
NC_035078.1	80564948	.	A	G	.	.	MAF_USDA=47.059
NC_035078.1	80564953	.	T	C	.	.	MAF_USDA=46.471
NC_035078.1	80564967	.	C	T	.	.	MAF_USDA=27.976
NC_035078.1	80564972	.	C	T	.	.	MAF_USDA=16.667
NC_035078.1	80564975	.	G	A	.	.	MAF_USDA=16.667
NC_035078.1	80564977	.	G	A	.	.	MAF_USDA=18.75
NC_035078.1	80564978	.	A	G	.	.	MAF_USDA=16.667
NC_035078.1	80564986	.	T	C	.	.	MAF_USDA=16.667
NC_035078.1	80564993	.	T	C	.	.	MAF_USDA=16.667
NC_035078.1	80565000	.	T	A	.	.	MAF_USDA=18.75
NC_035078.1	80565005	.	T	G	.	.	MAF_USDA=16.867
NC_035078.1	80565048	.	C	T	.	.	MAF_USDA=22.353
NC_035078.1	80565114	.	G	A	.	.	MAF_INRAE=26.316;MAF_USDA=43.75
NC_035078.1	80565119	.	G	A	.	.	MAF_USDA=4.167
NC_035078.1	80565127	.	C	T	.	.	MAF_USDA=29.167
NC_035078.1	80565138	.	T	C	.	.	MAF_USDA=35.882
NC_035078.1	80565149	.	T	A	.	.	MAF_USDA=1.765
NC_035078.1	80565154	.	C	A	.	.	MAF_USDA=34.706
NC_035078.1	80565157	.	T	G	.	.	MAF_USDA=11.176
NC_035078.1	80565167	.	C	T	.	.	MAF_INRAE=31.579;MAF_USDA=11.176
NC_035078.1	80565171	.	A	G	.	.	MAF_INRAE=42.105;MAF_USDA=27.647
NC_035078.1	80565216	.	T	C	.	.	MAF_USDA=1.667
NC_035078.1	80565226	.	G	T	.	.	MAF_USDA=9.524
NC_035078.1	80565242	.	C	T	.	.	MAF_INRAE=42.105;MAF_USDA=30.952
NC_035078.1	80565271	.	C	T	.	.	MAF_INRAE=26.316;MAF_USDA=16.071
NC_035078.1	80565322	.	G	A	.	.	MAF_INRAE=5.0;MAF_USDA=5.0
NC_035078.1	80565401	.	G	A	.	.	MAF_USDA=4.706
NC_035078.1	80565435	.	A	G	.	.	MAF_INRAE=10.526
NC_035078.1	80565445	.	C	T	.	.	MAF_INRAE=12.5;MAF_USDA=2.459
NC_035078.1	80565451	.	T	C	.	.	MAF_INRAE=30.38;MAF_USDA=21.429
NC_035078.1	80565459	.	A	C	.	.	MAF_USDA=1.786
NC_035078.1	80565507	.	T	G	.	.	MAF_INRAE=10.526
NC_035078.1	80565516	.	T	A	.	.	MAF_INRAE=29.747;MAF_USDA=21.176
NC_035078.1	80565533	.	G	A	.	.	MAF_INRAE=29.747;MAF_USDA=21.429
NC_035078.1	80565565	.	A	T	.	.	MAF_USDA=2.459
NC_035078.1	80565576	.	G	A	.	.	MAF_USDA=9.412
NC_035078.1	80565588	.	T	C	.	.	MAF_INRAE=48.101;MAF_USDA=45.902
NC_035078.1	80565590	.	T	C	.	.	MAF_INRAE=6.667
NC_035078.1	80565616	.	C	A	.	.	MAF_USDA=1.639
NC_035078.1	80565662	.	T	C	.	.	MAF_USDA=2.459
NC_035078.1	80565678	.	G	A	.	.	MAF_USDA=2.459
NC_035078.1	80565685	.	T	G	.	.	MAF_USDA=2.459
NC_035078.1	80565703	.	T	C	.	.	MAF_INRAE=10.833
NC_035078.1	80565742	.	G	A	.	.	MAF_USDA=1.639
NC_035078.1	80565770	.	C	G	.	.	MAF_INRAE=31.579;MAF_USDA=6.471
NC_035078.1	80565773	.	A	C	.	.	MAF_USDA=4.167
NC_035078.1	80565778	.	C	T	.	.	MAF_INRAE=31.579;MAF_USDA=6.471
NC_035078.1	80565780	.	T	C	.	.	MAF_INRAE=29.747;MAF_USDA=16.471
NC_035078.1	80565808	.	C	G	.	.	MAF_USDA=2.353
NC_035078.1	80565936	.	C	T	.	.	MAF_INRAE=10.526;MAF_USDA=4.237
NC_035078.1	80566031	.	A	T	.	.	MAF_INRAE=20.0;MAF_USDA=16.379
NC_035078.1	80566042	.	C	G	.	.	MAF_USDA=4.217
NC_035078.1	80566062	.	A	G	.	.	MAF_USDA=26.506
NC_035078.1	80566064	.	C	A	.	.	MAF_USDA=1.695
NC_035078.1	80566066	.	C	T	.	.	MAF_USDA=1.695
NC_035078.1	80566262	.	CA	CC	.	.	MAF_USDA=15.217
NC_035078.1	80566266	.	A	C	.	.	MAF_USDA=22.917
NC_035078.1	80566275	.	C	A	.	.	MAF_USDA=18.75
NC_035078.1	80566287	.	A	G	.	.	MAF_USDA=35.294
NC_035078.1	80566335	.	T	A	.	.	MAF_USDA=7.059
NC_035078.1	80566341	.	C	T	.	.	MAF_USDA=1.765
NC_035078.1	80566347	.	G	C,T	.	.	MAF_INRAE=31.579;MAF_USDA=7.059
NC_035078.1	80566363	.	A	C	.	.	MAF_USDA=7.059
NC_035078.1	80566371	.	A	C	.	.	MAF_USDA=3.279
NC_035078.1	80566450	.	G	A	.	.	MAF_USDA=4.167
NC_035078.1	80566502	.	A	T	.	.	MAF_USDA=40.588
NC_035078.1	80566551	.	C	A	.	.	MAF_USDA=32.941
NC_035078.1	80567912	.	G	A	.	.	MAF_INRAE=47.368;MAF_USDA=18.75
NC_035078.1	80567931	.	T	C	.	.	MAF_USDA=7.647
NC_035078.1	80567950	.	C	T	.	.	MAF_INRAE=26.316;MAF_USDA=18.824
NC_035078.1	80567977	.	C	T	.	.	MAF_USDA=3.279
NC_035078.1	80568192	.	C	T	.	.	MAF_INRAE=39.241
NC_035078.1	80568207	.	T	A	.	.	MAF_INRAE=5.263
NC_035078.1	80568210	.	A	G	.	.	MAF_USDA=18.033
NC_035078.1	80568265	.	T	A	.	.	MAF_USDA=10.656
NC_035078.1	80568289	.	T	G	.	.	MAF_INRAE=31.013;MAF_USDA=28.824
NC_035078.1	80568364	.	T	C	.	.	MAF_USDA=1.176
NC_035078.1	80568366	.	T	G	.	.	MAF_USDA=1.639
NC_035078.1	80568428	.	G	A	.	.	MAF_INRAE=2.532;MAF_USDA=18.033
NC_035078.1	80568455	.	T	C	.	.	MAF_INRAE=37.342;MAF_USDA=31.176
NC_035078.1	80568457	.	A	G	.	.	MAF_INRAE=37.5;MAF_USDA=46.471
NC_035078.1	80568530	.	A	G	.	.	MAF_INRAE=43.671;MAF_USDA=48.824
NC_035078.1	80568595	.	C	T	.	.	MAF_INRAE=25.949;MAF_USDA=27.059
NC_035078.1	80568605	.	T	C	.	.	MAF_INRAE=28.481;MAF_USDA=38.235
NC_035078.1	80568630	.	C	T	.	.	MAF_INRAE=10.526;MAF_USDA=5.294
NC_035078.1	80568631	.	A	G	.	.	MAF_USDA=5.294
NC_035078.1	80568648	.	G	C	.	.	MAF_INRAE=29.114;MAF_USDA=30.0
NC_035078.1	80568705	.	T	C	.	.	MAF_INRAE=11.667
NC_035078.1	80568706	.	G	A	.	.	MAF_INRAE=11.667
NC_035078.1	80568723	.	T	A	.	.	MAF_USDA=12.5
NC_035078.1	80568724	.	T	A	.	.	MAF_USDA=12.5
NC_035078.1	80568725	.	A	T	.	.	MAF_USDA=14.583
NC_035078.1	80568731	.	T	A	.	.	MAF_INRAE=11.667;MAF_USDA=10.417
NC_035078.1	80568732	.	A	T	.	.	MAF_INRAE=5.263;MAF_USDA=6.25
NC_035078.1	80568741	.	C	A	.	.	MAF_USDA=8.235
NC_035078.1	80568806	.	G	A	.	.	MAF_INRAE=25.833;MAF_USDA=38.824
NC_035078.1	80568833	.	G	T	.	.	MAF_USDA=1.667
NC_035078.1	80568839	.	T	G	.	.	MAF_USDA=8.235
NC_035078.1	80568986	.	T	C	.	.	MAF_USDA=4.098
NC_035078.1	80569000	.	T	C	.	.	MAF_USDA=3.279
NC_035078.1	80569057	.	T	C	.	.	MAF_USDA=25.882
NC_035078.1	80569083	.	G	C	.	.	MAF_USDA=32.353
NC_035078.1	80569088	.	T	C	.	.	MAF_USDA=31.765
NC_035078.1	80569132	.	T	A	.	.	MAF_USDA=4.098
NC_035078.1	80569133	.	T	A	.	.	MAF_INRAE=5.0;MAF_USDA=5.738
NC_035078.1	80569162	.	G	T	.	.	MAF_INRAE=31.579;MAF_USDA=31.765
NC_035078.1	80569166	.	C	T	.	.	MAF_INRAE=5.833;MAF_USDA=16.667
NC_035078.1	80569180	.	T	C	.	.	MAF_USDA=4.918
NC_035078.1	80569318	.	T	C	.	.	MAF_USDA=37.059
NC_035078.1	80569320	.	C	T	.	.	MAF_USDA=35.417
NC_035078.1	80569322	.	G	A	.	.	MAF_USDA=37.059
NC_035078.1	80569323	.	C	A	.	.	MAF_USDA=37.059
NC_035078.1	80569325	.	G	A	.	.	MAF_USDA=1.765
NC_035078.1	80569378	.	T	C	.	.	MAF_USDA=4.167
NC_035078.1	80569407	.	A	T	.	.	MAF_USDA=33.529
NC_035078.1	80569442	.	G	T	.	.	MAF_INRAE=10.0
NC_035078.1	80569445	.	C	T	.	.	MAF_INRAE=10.0
NC_035078.1	80569458	.	A	G	.	.	MAF_INRAE=13.333;MAF_USDA=14.583
NC_035078.1	80569465	.	T	C	.	.	MAF_INRAE=13.924;MAF_USDA=8.235
NC_035078.1	80569481	.	T	C	.	.	MAF_INRAE=12.5
NC_035078.1	80569549	.	T	G	.	.	MAF_USDA=41.071
NC_035078.1	80569573	.	T	A	.	.	MAF_USDA=39.881
NC_035078.1	80569584	.	C	T	.	.	MAF_USDA=39.583
NC_035078.1	80569589	.	A	C	.	.	MAF_USDA=35.714
NC_035078.1	80570784	.	C	A	.	.	MAF_USDA=20.455
NC_035078.1	80570824	.	G	T	.	.	MAF_USDA=9.836
NC_035078.1	80570862	.	G	A	.	.	MAF_USDA=5.833
NC_035078.1	80570869	.	G	T	.	.	MAF_USDA=16.393
NC_035078.1	80570877	.	G	A	.	.	MAF_USDA=17.213
NC_035078.1	80570894	.	G	C	.	.	MAF_USDA=17.213
NC_035078.1	80570931	.	T	C	.	.	MAF_USDA=17.059
NC_035078.1	80570960	.	T	A	.	.	MAF_INRAE=2.532;MAF_USDA=4.918
NC_035078.1	80570979	.	A	C	.	.	MAF_USDA=2.459
NC_035078.1	80570987	.	G	T	.	.	MAF_INRAE=10.526;MAF_USDA=5.882
NC_035078.1	80571002	.	A	C	.	.	MAF_USDA=4.918
NC_035078.1	80571027	.	G	T	.	.	MAF_USDA=8.197
NC_035078.1	80571038	.	G	T	.	.	MAF_INRAE=25.316;MAF_USDA=43.529
NC_035078.1	80571044	.	A	G	.	.	MAF_INRAE=25.316;MAF_USDA=38.824
NC_035078.1	80571051	.	G	C	.	.	MAF_INRAE=23.418;MAF_USDA=17.059
NC_035078.1	80571077	.	C	T	.	.	MAF_USDA=21.176
NC_035078.1	80571081	.	A	G	.	.	MAF_INRAE=24.684;MAF_USDA=38.235
NC_035078.1	80571087	.	A	G	.	.	MAF_USDA=20.588
NC_035078.1	80571145	.	A	G	.	.	MAF_INRAE=31.646;MAF_USDA=27.647
NC_035078.1	80571229	.	C	T	.	.	MAF_INRAE=31.646;MAF_USDA=39.412
NC_035078.1	80571352	.	A	G	.	.	MAF_INRAE=31.646;MAF_USDA=28.235
NC_035078.1	80571475	.	T	C	.	.	MAF_INRAE=6.329;MAF_USDA=14.754
NC_035078.1	80571515	.	C	T	.	.	MAF_INRAE=6.329;MAF_USDA=14.754
NC_035078.1	80571548	.	C	A	.	.	MAF_INRAE=25.949;MAF_USDA=17.647
NC_035078.1	80571565	.	A	G	.	.	MAF_INRAE=31.646;MAF_USDA=34.118
NC_035078.1	80571593	.	T	A	.	.	MAF_USDA=2.941
NC_035078.1	80571596	.	T	C	.	.	MAF_INRAE=25.316;MAF_USDA=16.471
NC_035078.1	80571630	.	G	T	.	.	MAF_INRAE=5.833;MAF_USDA=11.475
NC_035078.1	80571636	.	C	A	.	.	MAF_INRAE=5.833;MAF_USDA=11.475
NC_035078.1	80571639	.	T	G	.	.	MAF_INRAE=5.833;MAF_USDA=10.833
NC_035078.1	80571656	.	C	A	.	.	MAF_INRAE=25.0;MAF_USDA=43.75
NC_035078.1	80571669	.	T	G	.	.	MAF_INRAE=5.833;MAF_USDA=11.475
NC_035078.1	80571670	.	T	G	.	.	MAF_INRAE=5.833;MAF_USDA=11.475
NC_035078.1	80571673	.	A	G	.	.	MAF_INRAE=24.684;MAF_USDA=16.471
NC_035078.1	80571687	.	G	A	.	.	MAF_INRAE=25.316;MAF_USDA=17.059
NC_035078.1	80571693	.	C	A	.	.	MAF_INRAE=29.747;MAF_USDA=25.294
NC_035078.1	80571695	.	C	A	.	.	MAF_INRAE=30.833;MAF_USDA=26.471
NC_035078.1	80571734	.	G	C	.	.	MAF_USDA=1.639
NC_035078.1	80571765	.	T	C	.	.	MAF_INRAE=5.833;MAF_USDA=11.475
NC_035078.1	80571766	.	A	T	.	.	MAF_INRAE=24.684;MAF_USDA=17.647
NC_035078.1	80571774	.	G	A	.	.	MAF_INRAE=24.684;MAF_USDA=17.647
NC_035078.1	80571780	.	C	T	.	.	MAF_USDA=11.475
NC_035078.1	80571795	.	C	A	.	.	MAF_INRAE=27.848;MAF_USDA=8.235
NC_035078.1	80571808	.	T	C	.	.	MAF_USDA=12.5
NC_035078.1	80571814	.	G	A	.	.	MAF_INRAE=25.316;MAF_USDA=19.412
NC_035078.1	80571817	.	G	A	.	.	MAF_INRAE=25.0;MAF_USDA=17.647
NC_035078.1	80571876	.	C	A	.	.	MAF_USDA=2.459
NC_035078.1	80571901	.	G	A	.	.	MAF_INRAE=17.5
NC_035078.1	80571906	.	G	T	.	.	MAF_USDA=7.377
NC_035078.1	80571925	.	C	A	.	.	MAF_INRAE=11.667
NC_035078.1	80571926	.	A	T	.	.	MAF_INRAE=11.667
NC_035078.1	80571935	.	T	A	.	.	MAF_USDA=5.294
NC_035078.1	80571988	.	G	C	.	.	MAF_INRAE=5.833;MAF_USDA=12.295
NC_035078.1	80572029	.	C	A	.	.	MAF_INRAE=10.526;MAF_USDA=5.882
NC_035078.1	80572097	.	A	C	.	.	MAF_INRAE=26.316;MAF_USDA=25.882
NC_035078.1	80572101	.	T	G	.	.	MAF_USDA=43.75
NC_035078.1	80572117	.	A	G	.	.	MAF_INRAE=26.316;MAF_USDA=26.471
NC_035078.1	80572147	.	G	C	.	.	MAF_INRAE=26.316;MAF_USDA=17.059
NC_035078.1	80572155	.	A	C	.	.	MAF_INRAE=26.316
NC_035078.1	80572159	.	T	A	.	.	MAF_USDA=14.706
NC_035078.1	80572165	.	G	A	.	.	MAF_INRAE=1.667;MAF_USDA=9.016
NC_035078.1	80572180	.	G	C	.	.	MAF_INRAE=26.316;MAF_USDA=26.471
NC_035078.1	80572188	.	C	T	.	.	MAF_INRAE=26.316
NC_035078.1	80572213	.	G	C	.	.	MAF_INRAE=2.5;MAF_USDA=16.667
NC_035078.1	80572221	.	C	T	.	.	MAF_INRAE=28.947
NC_035078.1	80572254	.	T	C	.	.	MAF_INRAE=1.667
NC_035078.1	80572280	.	A	G	.	.	MAF_USDA=4.918
NC_035078.1	80572584	.	G	A	.	.	MAF_USDA=31.25
NC_035078.1	80572599	.	A	G	.	.	MAF_USDA=14.583
NC_035078.1	80572652	.	G	A	.	.	MAF_USDA=7.738
NC_035078.1	80572655	.	G	C	.	.	MAF_USDA=4.918
NC_035078.1	80572660	.	G	A	.	.	MAF_USDA=45.882
NC_035078.1	80572664	.	G	A	.	.	MAF_USDA=3.279
NC_035078.1	80572703	.	G	A	.	.	MAF_USDA=4.918
NC_035078.1	80572711	.	G	T	.	.	MAF_INRAE=26.316;MAF_USDA=30.0
NC_035078.1	80572723	.	A	T	.	.	MAF_USDA=31.765
NC_035078.1	80572729	.	A	G	.	.	MAF_INRAE=5.263;MAF_USDA=1.639
NC_035078.1	80572766	.	G	A	.	.	MAF_USDA=15.294
NC_035078.1	80572769	.	G	A	.	.	MAF_INRAE=15.789;MAF_USDA=5.882
NC_035078.1	80572813	.	A	T	.	.	MAF_INRAE=22.785
NC_035078.1	80572826	.	T	C	.	.	MAF_USDA=15.294
NC_035078.1	80572848	.	A	T	.	.	MAF_USDA=8.333
NC_035078.1	80572868	.	C	T	.	.	MAF_INRAE=5.263;MAF_USDA=1.667
NC_035078.1	80572885	.	G	T	.	.	MAF_INRAE=26.316;MAF_USDA=41.667
NC_035078.1	80572894	.	C	T	.	.	MAF_USDA=13.095
NC_035078.1	80572923	.	T	G	.	.	MAF_USDA=8.235
NC_035078.1	80572928	.	T	C	.	.	MAF_USDA=13.115
NC_035078.1	80572940	.	C	T	.	.	MAF_USDA=7.377
NC_035078.1	80572956	.	T	G	.	.	MAF_USDA=2.459
NC_035078.1	80573187	.	C	G	.	.	MAF_USDA=27.083
NC_035078.1	80573328	.	A	G	.	.	MAF_USDA=37.5
NC_035078.1	80573336	.	G	T	.	.	MAF_USDA=4.098
NC_035078.1	80573354	.	T	G	.	.	MAF_USDA=31.176
NC_035078.1	80573427	.	C	T	.	.	MAF_INRAE=15.789;MAF_USDA=2.459
NC_035078.1	80573464	.	C	G	.	.	MAF_INRAE=6.667;MAF_USDA=11.475
NC_035078.1	80573760	.	G	A	.	.	MAF_INRAE=27.215;MAF_USDA=30.588
NC_035078.1	80573763	.	C	G	.	.	MAF_USDA=33.529
NC_035078.1	80573853	.	G	T	.	.	MAF_USDA=1.639
NC_035078.1	80573855	.	C	A	.	.	MAF_USDA=1.639
NC_035078.1	80573865	.	C	T	.	.	MAF_USDA=7.647
NC_035078.1	80573887	.	C	T	.	.	MAF_INRAE=25.316;MAF_USDA=18.824
NC_035078.1	80573888	.	G	A	.	.	MAF_USDA=12.5
NC_035078.1	80573960	.	A	G	.	.	MAF_INRAE=10.526
NC_035078.1	80574024	.	C	T	.	.	MAF_INRAE=10.526;MAF_USDA=5.882
NC_035078.1	80574037	.	C	T	.	.	MAF_USDA=2.353
NC_035078.1	80574057	.	G	A	.	.	MAF_USDA=2.353
NC_035078.1	80574092	.	C	G	.	.	MAF_INRAE=5.833
NC_035078.1	80574156	.	G	T	.	.	MAF_INRAE=10.0
NC_035078.1	80574186	.	C	A	.	.	MAF_INRAE=24.684
NC_035078.1	80574212	.	G	T	.	.	MAF_INRAE=24.051;MAF_USDA=4.918
NC_035078.1	80574295	.	T	C	.	.	MAF_INRAE=26.316
NC_035078.1	80574412	.	A	G	.	.	MAF_USDA=20.833
NC_035078.1	80576976	.	T	A	.	.	MAF_USDA=24.706
NC_035078.1	80577001	.	A	G	.	.	MAF_USDA=4.167
NC_035078.1	80577083	.	T	C	.	.	MAF_USDA=2.941
NC_035078.1	80577128	.	C	T	.	.	MAF_USDA=2.353
NC_035078.1	80577136	.	T	G	.	.	MAF_USDA=3.279
NC_035078.1	80577142	.	C	A	.	.	MAF_USDA=2.459
NC_035078.1	80577179	.	A	G	.	.	MAF_INRAE=27.848;MAF_USDA=23.529
NC_035078.1	80577207	.	A	G	.	.	MAF_INRAE=11.667;MAF_USDA=14.754
NC_035078.1	80577328	.	C	T	.	.	MAF_USDA=3.279
NC_035078.1	80577428	.	A	G	.	.	MAF_USDA=2.941
NC_035078.1	80577433	.	G	A	.	.	MAF_INRAE=2.532;MAF_USDA=3.279
NC_035078.1	80577434	.	G	A	.	.	MAF_INRAE=5.263;MAF_USDA=2.941
NC_035078.1	80577474	.	C	T	.	.	MAF_USDA=4.098
NC_035078.1	80577536	.	A	G	.	.	MAF_USDA=1.639
NC_035078.1	80577553	.	C	A	.	.	MAF_INRAE=5.833
NC_035078.1	80577628	.	T	G	.	.	MAF_INRAE=10.526
NC_035078.1	80577714	.	C	A	.	.	MAF_INRAE=27.848;MAF_USDA=23.529
NC_035078.1	80577749	.	G	A	.	.	MAF_INRAE=45.57;MAF_USDA=15.294
NC_035078.1	80577794	.	C	G	.	.	MAF_INRAE=48.734;MAF_USDA=21.176
NC_035078.1	80577802	.	G	A	.	.	MAF_INRAE=48.734;MAF_USDA=43.75
NC_035078.1	80577829	.	T	C	.	.	MAF_INRAE=27.848;MAF_USDA=27.647
NC_035078.1	80577873	.	A	G	.	.	MAF_USDA=1.639
NC_035078.1	80577937	.	T	C	.	.	MAF_INRAE=12.5;MAF_USDA=11.176
NC_035078.1	80577969	.	A	G	.	.	MAF_USDA=13.095
NC_035078.1	80577975	.	C	G	.	.	MAF_USDA=21.429
NC_035078.1	80577977	.	T	G	.	.	MAF_USDA=4.167
NC_035078.1	80577982	.	C	A	.	.	MAF_USDA=3.571
NC_035078.1	80577986	.	G	T	.	.	MAF_USDA=4.762
NC_035078.1	80578073	.	G	T	.	.	MAF_USDA=43.75
NC_035078.1	80578095	.	C	A	.	.	MAF_USDA=6.25
NC_035078.1	80578181	.	A	G	.	.	MAF_USDA=2.174
NC_035078.1	80578205	.	C	A	.	.	MAF_USDA=10.87
NC_035078.1	80578215	.	T	C	.	.	MAF_USDA=2.174
NC_035078.1	80578224	.	C	A	.	.	MAF_USDA=8.696
NC_035078.1	80578246	.	G	A	.	.	MAF_USDA=10.87
NC_035078.1	80579335	.	C	T	.	.	MAF_USDA=10.417
NC_035078.1	80579359	.	C	G	.	.	MAF_USDA=43.478
NC_035078.1	80579484	.	G	C	.	.	MAF_INRAE=26.316;MAF_USDA=15.294
NC_035078.1	80579496	.	G	T	.	.	MAF_INRAE=5.0;MAF_USDA=40.0
NC_035078.1	80579512	.	G	A	.	.	MAF_USDA=1.639
NC_035078.1	80579549	.	A	G	.	.	MAF_USDA=9.412
NC_035078.1	80579624	.	G	A	.	.	MAF_USDA=2.459
NC_035078.1	80579635	.	T	C	.	.	MAF_USDA=29.508
NC_035078.1	80579637	.	C	A	.	.	MAF_USDA=8.333
NC_035078.1	80579645	.	T	C	.	.	MAF_USDA=13.333
NC_035078.1	80579665	.	T	C	.	.	MAF_USDA=4.237
NC_035078.1	80579675	.	T	C	.	.	MAF_USDA=5.085
NC_035078.1	80579684	.	G	A	.	.	MAF_USDA=10.656
NC_035078.1	80579685	.	T	C	.	.	MAF_USDA=9.836
NC_035078.1	80579695	.	T	C	.	.	MAF_USDA=28.689
NC_035078.1	80579697	.	C	A	.	.	MAF_USDA=10.656
NC_035078.1	80579746	.	C	T	.	.	MAF_USDA=3.279
NC_035078.1	80579837	.	A	T	.	.	MAF_USDA=8.333
NC_035078.1	80579882	.	G	A	.	.	MAF_USDA=7.059
NC_035078.1	80579904	.	A	G	.	.	MAF_USDA=35.882
NC_035078.1	80579936	.	T	G	.	.	MAF_USDA=3.279
NC_035078.1	80579981	.	T	G	.	.	MAF_USDA=10.119
NC_035078.1	80580050	.	C	T	.	.	MAF_USDA=10.417
NC_035078.1	80580051	.	G	A	.	.	MAF_USDA=8.333
NC_035078.1	80580053	.	C	A	.	.	MAF_USDA=8.333
NC_035078.1	80584250	.	T	G	.	.	MAF_USDA=25.0
NC_035078.1	80584346	.	C	A	.	.	MAF_USDA=10.417
NC_035078.1	80584381	.	G	A	.	.	MAF_USDA=3.279
NC_035078.1	80584388	.	A	C	.	.	MAF_USDA=20.492
NC_035078.1	80584394	.	T	G	.	.	MAF_USDA=8.197
NC_035078.1	80584401	.	T	A	.	.	MAF_USDA=18.852
NC_035078.1	80584414	.	T	C	.	.	MAF_USDA=17.213
NC_035078.1	80584417	.	A	G	.	.	MAF_USDA=11.475
NC_035078.1	80584430	.	T	G	.	.	MAF_USDA=3.279
NC_035078.1	80584481	.	T	C	.	.	MAF_USDA=8.696
NC_035078.1	80584513	.	C	G	.	.	MAF_USDA=2.941
NC_035078.1	80584568	.	C	G	.	.	MAF_USDA=3.279
NC_035078.1	80584637	.	C	A	.	.	MAF_USDA=1.639
NC_035078.1	80584657	.	T	A	.	.	MAF_USDA=2.941
NC_035078.1	80584757	.	G	T	.	.	MAF_USDA=1.639
NC_035078.1	80584797	.	C	T	.	.	MAF_INRAE=24.051;MAF_USDA=8.197
NC_035078.1	80584811	.	G	T	.	.	MAF_INRAE=24.051;MAF_USDA=7.377
NC_035078.1	80584930	.	A	G	.	.	MAF_USDA=2.941
NC_035078.1	80585040	.	T	C	.	.	MAF_INRAE=2.632
NC_035078.1	80585094	.	T	C	.	.	MAF_USDA=22.917
NC_035078.1	80587868	.	T	G	.	.	MAF_INRAE=21.053;MAF_USDA=23.214
NC_035078.1	80587879	.	G	C	.	.	MAF_USDA=2.5
NC_035078.1	80587883	.	G	A	.	.	MAF_INRAE=5.263;MAF_USDA=2.381
NC_035078.1	80587892	.	T	A	.	.	MAF_USDA=1.639
NC_035078.1	80587896	.	G	T	.	.	MAF_USDA=8.197
NC_035078.1	80587905	.	C	T	.	.	MAF_INRAE=26.316;MAF_USDA=14.706
NC_035078.1	80587906	.	G	T	.	.	MAF_USDA=8.333
NC_035078.1	80587918	.	TC	TA	.	.	MAF_USDA=47.917
NC_035078.1	80587925	.	T	A	.	.	MAF_INRAE=23.333
NC_035078.1	80587971	.	A	T	.	.	MAF_INRAE=22.785
NC_035078.1	80588027	.	G	A	.	.	MAF_INRAE=32.911;MAF_USDA=13.115
NC_035078.1	80588191	.	A	T	.	.	MAF_INRAE=5.833
NC_035078.1	80588198	.	T	G	.	.	MAF_INRAE=24.051;MAF_USDA=32.941
NC_035078.1	80588268	.	C	T	.	.	MAF_USDA=10.417
NC_035078.1	80588269	.	A	G	.	.	MAF_INRAE=7.5;MAF_USDA=4.118
NC_035078.1	80588275	.	G	T	.	.	MAF_USDA=10.588
NC_035078.1	80588305	.	G	A	.	.	MAF_INRAE=10.759;MAF_USDA=5.738
NC_035078.1	80588382	.	C	A	.	.	MAF_INRAE=25.0;MAF_USDA=33.529
NC_035078.1	80588401	.	T	C	.	.	MAF_INRAE=5.833
NC_035078.1	80588433	.	C	A	.	.	MAF_USDA=16.667
NC_035078.1	80588529	.	G	A	.	.	MAF_USDA=11.475
NC_035078.1	80588549	.	G	C	.	.	MAF_USDA=8.197
NC_035078.1	80588622	.	T	G	.	.	MAF_INRAE=13.924
NC_035078.1	80588644	.	T	C	.	.	MAF_INRAE=21.053;MAF_USDA=27.059
NC_035078.1	80588646	.	G	C	.	.	MAF_USDA=27.059
NC_035078.1	80588651	.	G	A	.	.	MAF_INRAE=13.333
NC_035078.1	80588666	.	C	T	.	.	MAF_INRAE=21.053;MAF_USDA=28.824
NC_035078.1	80588672	.	G	A	.	.	MAF_USDA=12.295
NC_035078.1	80588776	.	A	C	.	.	MAF_USDA=39.583
NC_035078.1	80588777	.	G	A	.	.	MAF_USDA=2.083
NC_035078.1	80588821	.	G	A	.	.	MAF_USDA=14.118
NC_035078.1	80588993	.	T	G	.	.	MAF_USDA=4.098
NC_035078.1	80589053	.	T	C	.	.	MAF_USDA=11.765
NC_035078.1	80589075	.	T	G	.	.	MAF_USDA=14.706
NC_035078.1	80589144	.	T	C	.	.	MAF_USDA=3.279
NC_035078.1	80589219	.	G	A	.	.	MAF_INRAE=5.263
NC_035078.1	80589238	.	G	A	.	.	MAF_USDA=9.016
NC_035078.1	80589285	.	C	T	.	.	MAF_INRAE=38.608;MAF_USDA=35.417
NC_035078.1	80589320	.	T	G	.	.	MAF_USDA=20.833
NC_035078.1	80589329	.	C	T	.	.	MAF_INRAE=5.263;MAF_USDA=6.25
NC_035078.1	80589344	.	T	G	.	.	MAF_INRAE=43.038;MAF_USDA=34.756
NC_035078.1	80589357	.	T	A	.	.	MAF_INRAE=5.263
NC_035078.1	80589371	.	C	A	.	.	MAF_USDA=9.836
NC_035078.1	80589377	.	C	G	.	.	MAF_INRAE=42.405;MAF_USDA=31.765
NC_035078.1	80589381	.	C	T	.	.	MAF_USDA=6.25
NC_035078.1	80589418	.	C	T	.	.	MAF_INRAE=27.848;MAF_USDA=16.471
NC_035078.1	80589425	.	T	A	.	.	MAF_USDA=5.882
NC_035078.1	80589454	.	C	G	.	.	MAF_USDA=8.197
NC_035078.1	80589471	.	C	A	.	.	MAF_USDA=2.459
NC_035078.1	80589511	.	C	T	.	.	MAF_USDA=2.459
NC_035078.1	80589513	.	T	C	.	.	MAF_INRAE=39.873;MAF_USDA=48.235
NC_035078.1	80589554	.	A	T	.	.	MAF_INRAE=15.789;MAF_USDA=15.882
NC_035078.1	80589627	.	T	C	.	.	MAF_INRAE=24.684;MAF_USDA=28.824
NC_035078.1	80589661	.	C	A	.	.	MAF_INRAE=42.405;MAF_USDA=35.882
NC_035078.1	80589676	.	C	T	.	.	MAF_INRAE=2.532;MAF_USDA=2.459
NC_035078.1	80589736	.	A	T	.	.	MAF_INRAE=50.0;MAF_USDA=17.647
NC_035078.1	80589885	.	C	T	.	.	MAF_INRAE=21.053;MAF_USDA=9.412
NC_035078.1	80589910	.	A	T	.	.	MAF_INRAE=32.911;MAF_USDA=28.235
NC_035078.1	80589983	.	A	G	.	.	MAF_INRAE=21.053;MAF_USDA=9.412
NC_035078.1	80590000	.	C	A	.	.	MAF_USDA=6.557
NC_035078.1	80590018	.	T	C	.	.	MAF_INRAE=10.526
NC_035078.1	80590019	.	C	A	.	.	MAF_INRAE=13.924;MAF_USDA=7.377
NC_035078.1	80590066	.	A	T	.	.	MAF_USDA=2.459
NC_035078.1	80590161	.	A	T	.	.	MAF_USDA=43.75
NC_035078.1	80590183	.	A	G	.	.	MAF_USDA=45.833
NC_035078.1	80590185	.	C	G	.	.	MAF_USDA=41.667
NC_035078.1	80590186	.	C	T	.	.	MAF_USDA=39.583
NC_035078.1	80590959	.	C	T	.	.	MAF_USDA=20.833
NC_035078.1	80591075	.	G	C	.	.	MAF_USDA=22.024
NC_035078.1	80591076	.	T	C	.	.	MAF_USDA=20.833
NC_035078.1	80591101	.	C	G	.	.	MAF_USDA=15.833
NC_035078.1	80591102	.	C	T	.	.	MAF_USDA=11.667
NC_035078.1	80591135	.	T	C	.	.	MAF_USDA=6.25
NC_035078.1	80591174	.	T	G	.	.	MAF_USDA=2.459
NC_035078.1	80591179	.	C	G	.	.	MAF_USDA=1.639
NC_035078.1	80591185	.	A	G	.	.	MAF_INRAE=2.632;MAF_USDA=11.176
NC_035078.1	80591205	.	C	G	.	.	MAF_USDA=8.333
NC_035078.1	80591206	.	C	T	.	.	MAF_USDA=8.333
NC_035078.1	80591222	.	TAGCTCAGTCCTGC	TAGCTCAGTCCTGT	.	.	MAF_USDA=45.833
NC_035078.1	80591235	.	C	T	.	.	MAF_USDA=36.885
NC_035078.1	80591240	.	T	C	.	.	MAF_USDA=3.279
NC_035078.1	80591296	.	C	T	.	.	MAF_INRAE=13.924
NC_035078.1	80591304	.	G	T	.	.	MAF_INRAE=24.167;MAF_USDA=35.882
NC_035078.1	80591312	.	C	A	.	.	MAF_INRAE=24.167;MAF_USDA=17.073
NC_035078.1	80591319	.	T	C	.	.	MAF_USDA=3.448
NC_035078.1	80591325	.	G	A	.	.	MAF_USDA=8.333
NC_035078.1	80591327	.	G	A	.	.	MAF_USDA=12.195
NC_035078.1	80591386	.	C	T	.	.	MAF_USDA=2.586
NC_035078.1	80591415	.	T	C	.	.	MAF_INRAE=21.053;MAF_USDA=11.31
NC_035078.1	80591435	.	C	A	.	.	MAF_INRAE=21.053;MAF_USDA=11.31
NC_035078.1	80591450	.	T	G	.	.	MAF_USDA=2.459
NC_035078.1	80591459	.	C	G	.	.	MAF_USDA=1.639
NC_035078.1	80591524	.	G	T	.	.	MAF_INRAE=21.053;MAF_USDA=5.738
NC_035078.1	80591532	.	G	T	.	.	MAF_INRAE=21.053;MAF_USDA=4.918
NC_035078.1	80591537	.	T	C	.	.	MAF_INRAE=27.215;MAF_USDA=15.294
NC_035078.1	80591539	.	C	A	.	.	MAF_INRAE=25.0;MAF_USDA=25.882
NC_035078.1	80591565	.	T	A	.	.	MAF_USDA=2.353
NC_035078.1	80591602	.	T	A	.	.	MAF_USDA=5.833
NC_035078.1	80591627	.	G	T	.	.	MAF_INRAE=5.263;MAF_USDA=2.381
NC_035078.1	80591654	.	T	A	.	.	MAF_USDA=7.738
NC_035078.1	80591697	.	A	G	.	.	MAF_INRAE=21.053;MAF_USDA=9.524
NC_035078.1	80591704	.	A	T	.	.	MAF_INRAE=41.139;MAF_USDA=36.905
NC_035078.1	80591759	.	T	C	.	.	MAF_INRAE=25.316;MAF_USDA=9.524
NC_035078.1	80591760	.	C	A	.	.	MAF_INRAE=31.667;MAF_USDA=9.524
NC_035078.1	80591791	.	T	A	.	.	MAF_USDA=9.016
NC_035078.1	80591803	.	T	A	.	.	MAF_USDA=2.459
NC_035078.1	80591804	.	G	A	.	.	MAF_USDA=2.459
NC_035078.1	80591826	.	G	A	.	.	MAF_INRAE=46.203;MAF_USDA=41.765
NC_035078.1	80591847	.	C	T	.	.	MAF_INRAE=25.949;MAF_USDA=27.647
NC_035078.1	80591853	.	C	T	.	.	MAF_INRAE=25.316;MAF_USDA=4.918
NC_035078.1	80591854	.	C	A	.	.	MAF_INRAE=31.667;MAF_USDA=4.918
NC_035078.1	80591923	.	A	T	.	.	MAF_INRAE=15.19;MAF_USDA=18.235
NC_035078.1	80591932	.	C	T	.	.	MAF_USDA=8.197
NC_035078.1	80591942	.	G	T	.	.	MAF_INRAE=39.873;MAF_USDA=28.824
NC_035078.1	80591968	.	T	A	.	.	MAF_INRAE=31.667;MAF_USDA=12.5
NC_035078.1	80591983	.	C	T	.	.	MAF_INRAE=27.215;MAF_USDA=19.643
NC_035078.1	80592082	.	C	G	.	.	MAF_INRAE=25.949;MAF_USDA=25.882
NC_035078.1	80592103	.	G	C	.	.	MAF_USDA=1.639
NC_035078.1	80592118	.	A	C	.	.	MAF_INRAE=13.291;MAF_USDA=15.294
NC_035078.1	80592122	.	T	A	.	.	MAF_INRAE=26.582;MAF_USDA=29.412
NC_035078.1	80592143	.	A	G	.	.	MAF_INRAE=26.316;MAF_USDA=48.235
NC_035078.1	80592147	.	G	A	.	.	MAF_INRAE=27.215;MAF_USDA=13.529
NC_035078.1	80592157	.	T	C	.	.	MAF_INRAE=21.053;MAF_USDA=24.706
NC_035078.1	80592175	.	A	C	.	.	MAF_INRAE=21.053;MAF_USDA=10.0
NC_035078.1	80592239	.	G	A	.	.	MAF_INRAE=13.924
NC_035078.1	80592292	.	G	T	.	.	MAF_INRAE=45.0;MAF_USDA=6.25
NC_035078.1	80592365	.	T	G	.	.	MAF_INRAE=25.949;MAF_USDA=21.765
NC_035078.1	80592452	.	C	A	.	.	MAF_USDA=1.765
NC_035078.1	80592489	.	G	C	.	.	MAF_USDA=1.639
NC_035078.1	80592682	.	A	C	.	.	MAF_INRAE=21.053;MAF_USDA=8.929
NC_035078.1	80592724	.	T	G	.	.	MAF_USDA=7.059
NC_035078.1	80592728	.	G	A	.	.	MAF_USDA=6.25
NC_035078.1	80592746	.	GCTCTCTCTCTC	GCTCTCTCTCTT	.	.	MAF_USDA=14.583
NC_035078.1	80592764	.	G	A	.	.	MAF_USDA=2.083
NC_035078.1	80592774	.	G	A	.	.	MAF_USDA=2.174
NC_035078.1	80592795	.	G	A	.	.	MAF_USDA=11.176
NC_035078.1	80592802	.	T	G	.	.	MAF_USDA=26.471
NC_035078.1	80592805	.	G	A	.	.	MAF_USDA=12.5
NC_035078.1	80592836	.	G	A	.	.	MAF_USDA=21.739
NC_035078.1	80592902	.	G	A	.	.	MAF_USDA=1.667
NC_035078.1	80592912	.	C	G	.	.	MAF_USDA=5.294
NC_035078.1	80592923	.	A	G	.	.	MAF_USDA=6.548
NC_035078.1	80593025	.	T	C	.	.	MAF_USDA=13.529
NC_035078.1	80593047	.	G	A	.	.	MAF_USDA=5.882
NC_035078.1	80593118	.	G	A	.	.	MAF_USDA=22.353
NC_035078.1	80593154	.	G	A	.	.	MAF_INRAE=38.333;MAF_USDA=7.059
NC_035078.1	80593228	.	C	G	.	.	MAF_INRAE=5.263;MAF_USDA=23.529
NC_035078.1	80593276	.	G	T	.	.	MAF_USDA=2.459
NC_035078.1	80593321	.	A	G	.	.	MAF_USDA=12.353
NC_035078.1	80593337	.	G	A	.	.	MAF_USDA=16.393
NC_035078.1	80593350	.	G	A	.	.	MAF_USDA=2.459
NC_035078.1	80593377	.	G	T	.	.	MAF_USDA=10.588
NC_035078.1	80593402	.	A	G	.	.	MAF_INRAE=6.667
NC_035078.1	80593403	.	C	T,A	.	.	MAF_INRAE=2.632;MAF_USDA=18.75
NC_035078.1	80593429	.	G	A	.	.	MAF_USDA=18.824
NC_035078.1	80593515	.	G	A	.	.	MAF_INRAE=23.418;MAF_USDA=4.918
NC_035078.1	80593585	.	T	C	.	.	MAF_INRAE=13.333
NC_035078.1	80593623	.	A	G	.	.	MAF_USDA=2.941
NC_035078.1	80593650	.	C	T	.	.	MAF_INRAE=5.263;MAF_USDA=25.294
NC_035078.1	80593651	.	G	A	.	.	MAF_INRAE=10.526;MAF_USDA=10.417
NC_035078.1	80593737	.	C	A	.	.	MAF_USDA=22.917
NC_035078.1	80593752	.	T	A	.	.	MAF_USDA=18.75
NC_035078.1	80593761	.	A	G	.	.	MAF_USDA=22.941
NC_035078.1	80593851	.	C	A	.	.	MAF_USDA=8.235
NC_035078.1	80593923	.	T	A	.	.	MAF_USDA=9.412
NC_035078.1	80593926	.	T	A	.	.	MAF_USDA=10.588
NC_035078.1	80593953	.	A	C	.	.	MAF_INRAE=8.333
NC_035078.1	80593965	.	A	C	.	.	MAF_USDA=32.353
NC_035078.1	80593994	.	T	C	.	.	MAF_USDA=2.459
NC_035078.1	80594022	.	C	A	.	.	MAF_INRAE=1.667
NC_035078.1	80594032	.	G	T	.	.	MAF_INRAE=1.667
NC_035078.1	80594037	.	T	A	.	.	MAF_INRAE=1.667
NC_035078.1	80594040	.	A	T	.	.	MAF_INRAE=5.0
NC_035078.1	80594042	.	C	T	.	.	MAF_INRAE=5.0
NC_035078.1	80594046	.	A	G	.	.	MAF_INRAE=2.5
NC_035078.1	80594048	.	T	G	.	.	MAF_USDA=6.557
NC_035078.1	80594085	.	G	C	.	.	MAF_INRAE=5.263;MAF_USDA=4.918
NC_035078.1	80594116	.	A	G	.	.	MAF_INRAE=15.789;MAF_USDA=27.059
NC_035078.1	80594131	.	A	G	.	.	MAF_INRAE=15.789;MAF_USDA=27.059
NC_035078.1	80594148	.	C	A	.	.	MAF_INRAE=14.557
NC_035078.1	80594158	.	C	T	.	.	MAF_INRAE=5.263;MAF_USDA=24.118
NC_035078.1	80594182	.	G	A	.	.	MAF_USDA=5.738
NC_035078.1	80594214	.	T	A	.	.	MAF_USDA=9.836
NC_035078.1	80594501	.	G	A	.	.	MAF_INRAE=23.418;MAF_USDA=4.918
NC_035078.1	80594561	.	T	G	.	.	MAF_INRAE=21.053;MAF_USDA=9.412
NC_035078.1	80594588	.	G	C	.	.	MAF_USDA=1.639
NC_035078.1	80594638	.	G	A	.	.	MAF_USDA=2.459
NC_035078.1	80594650	.	A	G	.	.	MAF_INRAE=27.215;MAF_USDA=13.529
NC_035078.1	80594670	.	G	A	.	.	MAF_INRAE=6.667;MAF_USDA=1.639
NC_035078.1	80594688	.	G	A	.	.	MAF_USDA=9.412
NC_035078.1	80599382	.	A	G	.	.	MAF_INRAE=21.053;MAF_USDA=11.31
NC_035078.1	80599411	.	T	A	.	.	MAF_INRAE=21.053;MAF_USDA=10.119
NC_035078.1	80599459	.	C	A	.	.	MAF_INRAE=21.053;MAF_USDA=8.929
NC_035078.1	80599493	.	C	A	.	.	MAF_INRAE=21.053;MAF_USDA=5.833
NC_035078.1	80599537	.	G	T	.	.	MAF_INRAE=13.924;MAF_USDA=10.417
NC_035078.1	80599560	.	G	C	.	.	MAF_INRAE=21.053;MAF_USDA=8.824
NC_035078.1	80599568	.	A	T	.	.	MAF_USDA=2.353
NC_035078.1	80599577	.	G	A	.	.	MAF_INRAE=40.506;MAF_USDA=15.294
NC_035078.1	80599582	.	A	C	.	.	MAF_INRAE=40.506;MAF_USDA=14.118
NC_035078.1	80599597	.	G	A	.	.	MAF_INRAE=21.053;MAF_USDA=8.824
NC_035078.1	80599674	.	C	T	.	.	MAF_USDA=2.459
NC_035078.1	80599730	.	C	A	.	.	MAF_INRAE=10.526
NC_035078.1	80599800	.	A	C	.	.	MAF_INRAE=5.263;MAF_USDA=22.619
NC_035078.1	80599803	.	A	C	.	.	MAF_INRAE=25.0;MAF_USDA=27.976
NC_035078.1	80599831	.	G	T	.	.	MAF_USDA=4.167
NC_035078.1	80599867	.	A	G	.	.	MAF_INRAE=23.418;MAF_USDA=25.882
NC_035078.1	80599873	.	G	T	.	.	MAF_USDA=6.25
NC_035078.1	80599879	.	C	A	.	.	MAF_INRAE=15.789;MAF_USDA=18.235
NC_035078.1	80599938	.	A	G	.	.	MAF_INRAE=23.418;MAF_USDA=4.918
NC_035078.1	80600026	.	C	T	.	.	MAF_INRAE=29.114;MAF_USDA=36.471
NC_035078.1	80600059	.	G	A	.	.	MAF_INRAE=21.053;MAF_USDA=8.235
NC_035078.1	80600132	.	C	G	.	.	MAF_USDA=1.639
NC_035078.1	80600134	.	C	T	.	.	MAF_USDA=1.639
NC_035078.1	80600159	.	A	C	.	.	MAF_INRAE=6.667;MAF_USDA=20.0
NC_035078.1	80600160	.	G	A	.	.	MAF_INRAE=30.833;MAF_USDA=12.295
NC_035078.1	80600177	.	C	T	.	.	MAF_INRAE=5.263;MAF_USDA=2.353
NC_035078.1	80600200	.	T	C	.	.	MAF_USDA=1.765
NC_035078.1	80600248	.	A	G	.	.	MAF_INRAE=24.684;MAF_USDA=8.824
NC_035078.1	80600259	.	C	A	.	.	MAF_INRAE=30.0;MAF_USDA=5.738
NC_035078.1	80600359	.	C	T	.	.	MAF_USDA=14.583
NC_035078.1	80600371	.	G	A	.	.	MAF_USDA=2.459
NC_035078.1	80600432	.	G	A	.	.	MAF_INRAE=40.0
NC_035078.1	80600434	.	C	T	.	.	MAF_INRAE=40.0;MAF_USDA=43.75
NC_035078.1	80600568	.	G	T	.	.	MAF_INRAE=5.263
NC_035078.1	80600756	.	G	C	.	.	MAF_INRAE=5.263;MAF_USDA=27.647
NC_035078.1	80600758	.	G	A	.	.	MAF_USDA=27.647
NC_035078.1	80600849	.	A	G	.	.	MAF_USDA=2.083
NC_035078.1	80600861	.	C	T	.	.	MAF_USDA=2.459
NC_035078.1	80600947	.	A	G	.	.	MAF_INRAE=5.263;MAF_USDA=20.588
NC_035078.1	80600967	.	G	A	.	.	MAF_INRAE=13.924;MAF_USDA=10.417
NC_035078.1	80600969	.	G	A	.	.	MAF_USDA=6.557
NC_035078.1	80600985	.	G	T	.	.	MAF_USDA=4.167
NC_035078.1	80601008	.	A	G	.	.	MAF_INRAE=27.215;MAF_USDA=15.882
NC_035078.1	80601022	.	G	T	.	.	MAF_INRAE=27.215;MAF_USDA=13.529
NC_035078.1	80601044	.	T	G	.	.	MAF_USDA=4.167
NC_035078.1	80601045	.	C	A	.	.	MAF_USDA=4.167
NC_035078.1	80601059	.	C	T	.	.	MAF_USDA=3.529
NC_035078.1	80601062	.	G	C	.	.	MAF_USDA=5.738
NC_035078.1	80601111	.	C	T	.	.	MAF_INRAE=21.519;MAF_USDA=2.459
NC_035078.1	80601143	.	TGGCACA	TGGCACC	.	.	MAF_USDA=4.167
NC_035078.1	80601145	.	G	A	.	.	MAF_INRAE=2.632
NC_035078.1	80601178	.	C	A	.	.	MAF_INRAE=20.833;MAF_USDA=31.25
NC_035078.1	80601188	.	C	T	.	.	MAF_USDA=10.417
NC_035078.1	80601190	.	C	A	.	.	MAF_USDA=4.167
NC_035078.1	80601202	.	C	T	.	.	MAF_USDA=12.5
NC_035078.1	80601203	.	G	A	.	.	MAF_USDA=27.083
NC_035078.1	80601230	.	C	T	.	.	MAF_USDA=18.75
NC_035078.1	80601507	.	C	A	.	.	MAF_USDA=3.279
NC_035078.1	80601518	.	C	T	.	.	MAF_USDA=6.25
NC_035078.1	80601532	.	T	C	.	.	MAF_USDA=39.583
NC_035078.1	80601557	.	A	T	.	.	MAF_USDA=12.353
NC_035078.1	80601575	.	G	C	.	.	MAF_USDA=13.529
NC_035078.1	80601583	.	T	C	.	.	MAF_USDA=18.824
NC_035078.1	80601595	.	C	T	.	.	MAF_USDA=5.738
NC_035078.1	80601602	.	G	T	.	.	MAF_USDA=5.294
NC_035078.1	80601624	.	A	C	.	.	MAF_USDA=17.059
NC_035078.1	80601661	.	C	G	.	.	MAF_USDA=33.529
NC_035078.1	80601672	.	T	G	.	.	MAF_USDA=44.118
NC_035078.1	80601693	.	A	T,G	.	.	MAF_INRAE=10.526;MAF_USDA=3.529
NC_035078.1	80601763	.	C	T	.	.	MAF_INRAE=36.076;MAF_USDA=31.765
NC_035078.1	80601848	.	A	C	.	.	MAF_USDA=1.639
NC_035078.1	80601882	.	T	G	.	.	MAF_USDA=19.412
NC_035078.1	80601956	.	C	A	.	.	MAF_INRAE=7.5
NC_035078.1	80602045	.	C	A	.	.	MAF_USDA=6.557
NC_035078.1	80603070	.	C	G	.	.	MAF_USDA=1.765
NC_035078.1	80603139	.	G	C	.	.	MAF_USDA=3.529
NC_035078.1	80603224	.	A	C	.	.	MAF_INRAE=30.38;MAF_USDA=45.882
NC_035078.1	80603234	.	A	G	.	.	MAF_INRAE=5.263;MAF_USDA=10.417
NC_035078.1	80603236	.	G	T	.	.	MAF_INRAE=36.667;MAF_USDA=45.882
NC_035078.1	80603302	.	T	A	.	.	MAF_USDA=14.583
NC_035078.1	80603489	.	T	C	.	.	MAF_USDA=2.459
NC_035078.1	80603539	.	G	A	.	.	MAF_USDA=1.765
NC_035078.1	80603565	.	G	C	.	.	MAF_INRAE=5.263;MAF_USDA=20.588
NC_035078.1	80603582	.	T	A	.	.	MAF_INRAE=5.263
NC_035078.1	80603606	.	A	T	.	.	MAF_INRAE=15.789
NC_035078.1	80603613	.	G	C	.	.	MAF_USDA=4.167
NC_035078.1	80603680	.	C	A	.	.	MAF_INRAE=48.734;MAF_USDA=42.941
NC_035078.1	80603687	.	A	T	.	.	MAF_USDA=2.459
NC_035078.1	80603753	.	T	G	.	.	MAF_INRAE=47.368;MAF_USDA=26.471
NC_035078.1	80603776	.	A	T	.	.	MAF_INRAE=30.0
NC_035078.1	80603831	.	C	T	.	.	MAF_USDA=2.353
NC_035078.1	80603851	.	C	A	.	.	MAF_USDA=1.639
NC_035078.1	80603861	.	A	C	.	.	MAF_INRAE=31.646;MAF_USDA=45.882
NC_035078.1	80603899	.	A	G	.	.	MAF_INRAE=31.013;MAF_USDA=47.647
NC_035078.1	80603921	.	A	T	.	.	MAF_INRAE=15.789;MAF_USDA=2.459
NC_035078.1	80603923	.	T	G	.	.	MAF_USDA=2.459
NC_035078.1	80603938	.	T	G	.	.	MAF_INRAE=44.937;MAF_USDA=10.588
NC_035078.1	80603954	.	G	C	.	.	MAF_USDA=8.824
NC_035078.1	80603958	.	T	C	.	.	MAF_INRAE=6.667;MAF_USDA=5.738
NC_035078.1	80603962	.	G	T	.	.	MAF_INRAE=23.418;MAF_USDA=6.557
NC_035078.1	80603985	.	T	G	.	.	MAF_USDA=4.706
NC_035078.1	80604002	.	T	G	.	.	MAF_INRAE=43.671;MAF_USDA=39.412
NC_035078.1	80604057	.	A	G	.	.	MAF_INRAE=24.051;MAF_USDA=7.377
NC_035078.1	80604149	.	C	A	.	.	MAF_USDA=3.571
NC_035078.1	80604174	.	T	A	.	.	MAF_INRAE=21.053;MAF_USDA=21.429
NC_035078.1	80604228	.	G	C	.	.	MAF_INRAE=5.263;MAF_USDA=38.824
NC_035078.1	80604273	.	T	C	.	.	MAF_USDA=1.639
NC_035078.1	80604280	.	C	T	.	.	MAF_USDA=2.459
NC_035078.1	80604281	.	ACCCAAATGGAACCCCAAATGGAAC	ACCCAAATGGAACCCCAAATGGAAT	.	.	MAF_USDA=43.75
NC_035078.1	80604434	.	G	T	.	.	MAF_INRAE=10.526;MAF_USDA=5.294
NC_035078.1	80604452	.	A	G	.	.	MAF_INRAE=10.759
NC_035078.1	80604487	.	T	G	.	.	MAF_INRAE=10.526;MAF_USDA=25.0
NC_035078.1	80604540	.	C	T	.	.	MAF_INRAE=5.263;MAF_USDA=3.279
NC_035078.1	80604559	.	A	C	.	.	MAF_USDA=13.934
NC_035078.1	80604598	.	A	T	.	.	MAF_USDA=34.706
NC_035078.1	80604609	.	A	G	.	.	MAF_USDA=3.529
NC_035078.1	80604644	.	C	G	.	.	MAF_USDA=14.754
NC_035078.1	80604711	.	C	A	.	.	MAF_USDA=1.639
NC_035078.1	80604712	.	A	C	.	.	MAF_INRAE=22.785
NC_035078.1	80604817	.	G	A	.	.	MAF_USDA=2.459
NC_035078.1	80604848	.	G	A	.	.	MAF_USDA=2.459
NC_035078.1	80604877	.	T	G	.	.	MAF_USDA=7.377
NC_035078.1	80604909	.	A	G	.	.	MAF_INRAE=15.789;MAF_USDA=10.0
NC_035078.1	80605001	.	A	G	.	.	MAF_INRAE=22.152
NC_035078.1	80605032	.	C	T	.	.	MAF_INRAE=6.667;MAF_USDA=1.639
NC_035078.1	80605075	.	G	T	.	.	MAF_USDA=1.639
NC_035078.1	80605295	.	C	T	.	.	MAF_INRAE=1.667
NC_035078.1	80605364	.	G	A	.	.	MAF_INRAE=4.167
NC_035078.1	80605368	.	A	G	.	.	MAF_INRAE=4.167
NC_035078.1	80605382	.	A	G	.	.	MAF_INRAE=2.632
NC_035078.1	80605392	.	T	C	.	.	MAF_INRAE=1.667
NC_035078.1	80607153	.	G	T	.	.	MAF_USDA=1.639
NC_035078.1	80607199	.	C	A	.	.	MAF_USDA=7.647
NC_035078.1	80607524	.	G	T	.	.	MAF_INRAE=9.167
NC_035078.1	80607682	.	C	T	.	.	MAF_USDA=1.667
NC_035078.1	80607761	.	A	T	.	.	MAF_INRAE=45.57;MAF_USDA=45.238
NC_035078.1	80607808	.	C	A	.	.	MAF_USDA=5.882
NC_035078.1	80607896	.	T	G	.	.	MAF_INRAE=44.304;MAF_USDA=41.176
NC_035078.1	80607934	.	C	T	.	.	MAF_USDA=1.639
NC_035078.1	80607944	.	T	A	.	.	MAF_USDA=17.647
NC_035078.1	80607998	.	T	G	.	.	MAF_USDA=12.353
NC_035078.1	80608033	.	C	T	.	.	MAF_INRAE=24.051;MAF_USDA=4.098
NC_035078.1	80608040	.	G	A	.	.	MAF_INRAE=18.354;MAF_USDA=48.824
NC_035078.1	80608057	.	A	G	.	.	MAF_USDA=2.459
NC_035078.1	80608086	.	A	T	.	.	MAF_USDA=2.459
NC_035078.1	80608193	.	G	T	.	.	MAF_USDA=2.353
NC_035078.1	80608214	.	A	T	.	.	MAF_INRAE=44.937;MAF_USDA=40.588
NC_035078.1	80608218	.	A	G	.	.	MAF_INRAE=47.5
NC_035078.1	80608270	.	C	T	.	.	MAF_USDA=2.459
NC_035078.1	80608317	.	C	T	.	.	MAF_INRAE=10.526
NC_035078.1	80608376	.	C	T	.	.	MAF_INRAE=10.526
NC_035078.1	80608453	.	A	C	.	.	MAF_INRAE=36.842;MAF_USDA=21.176
NC_035078.1	80608463	.	A	T	.	.	MAF_INRAE=36.842;MAF_USDA=39.583
NC_035078.1	80608507	.	A	C	.	.	MAF_USDA=1.765
NC_035078.1	80608508	.	C	A	.	.	MAF_USDA=4.918
NC_035078.1	80608512	.	A	T	.	.	MAF_USDA=4.918
NC_035078.1	80608514	.	C	A	.	.	MAF_USDA=4.098
NC_035078.1	80608516	.	C	A	.	.	MAF_USDA=4.918
NC_035078.1	80608518	.	T	C	.	.	MAF_USDA=3.279
NC_035078.1	80608525	.	G	A	.	.	MAF_USDA=11.176
NC_035078.1	80608526	.	T	A	.	.	MAF_USDA=5.738
NC_035078.1	80608532	.	T	A	.	.	MAF_USDA=1.639
NC_035078.1	80608544	.	G	A	.	.	MAF_USDA=12.941
NC_035078.1	80608549	.	C	A	.	.	MAF_INRAE=2.5;MAF_USDA=11.176
NC_035078.1	80608556	.	A	C	.	.	MAF_INRAE=1.667;MAF_USDA=9.836
NC_035078.1	80608566	.	C	G	.	.	MAF_INRAE=10.526
NC_035078.1	80608571	.	A	C	.	.	MAF_INRAE=36.842;MAF_USDA=14.754
NC_035078.1	80608575	.	T	A	.	.	MAF_USDA=14.754
NC_035078.1	80608578	.	C	A	.	.	MAF_USDA=2.083
NC_035078.1	80608581	.	T	C	.	.	MAF_USDA=5.294
NC_035078.1	80608598	.	C	T	.	.	MAF_INRAE=5.0;MAF_USDA=1.639
NC_035078.1	80608674	.	G	T	.	.	MAF_USDA=4.098
NC_035078.1	80608826	.	A	C	.	.	MAF_USDA=22.353
NC_035078.1	80608833	.	A	T	.	.	MAF_USDA=2.083
NC_035078.1	80608848	.	C	T	.	.	MAF_USDA=41.176
NC_035078.1	80608857	.	A	G	.	.	MAF_USDA=41.176
NC_035078.1	80608901	.	G	A	.	.	MAF_INRAE=10.526;MAF_USDA=12.5
NC_035078.1	80608912	.	A	G	.	.	MAF_USDA=17.647
NC_035078.1	80608943	.	C	T	.	.	MAF_USDA=17.647
NC_035078.1	80608970	.	G	A	.	.	MAF_USDA=37.647
NC_035078.1	80608983	.	A	G	.	.	MAF_USDA=36.31
NC_035078.1	80608984	.	G	T	.	.	MAF_USDA=36.31
NC_035078.1	80608988	.	T	A	.	.	MAF_USDA=35.714
NC_035078.1	80608994	.	T	A	.	.	MAF_USDA=20.833
NC_035078.1	80609015	.	G	A	.	.	MAF_USDA=4.167
NC_035078.1	80609087	.	T	G	.	.	MAF_INRAE=6.667
NC_035078.1	80609094	.	G	A	.	.	MAF_USDA=6.25
NC_035078.1	80609161	.	A	T	.	.	MAF_USDA=3.333
NC_035078.1	80609194	.	A	G	.	.	MAF_USDA=6.471
NC_035078.1	80609258	.	A	G	.	.	MAF_USDA=11.176
NC_035078.1	80609362	.	C	G	.	.	MAF_USDA=33.333
NC_035078.1	80609407	.	A	G	.	.	MAF_INRAE=33.544;MAF_USDA=42.857
NC_035078.1	80609486	.	T	A	.	.	MAF_INRAE=28.481;MAF_USDA=42.941
NC_035078.1	80609566	.	C	T	.	.	MAF_INRAE=42.405;MAF_USDA=43.443
NC_035078.1	80609569	.	A	T	.	.	MAF_USDA=1.639
NC_035078.1	80609570	.	G	A	.	.	MAF_USDA=1.639
NC_035078.1	80609576	.	G	T	.	.	MAF_INRAE=29.747;MAF_USDA=37.059
NC_035078.1	80609636	.	T	A	.	.	MAF_INRAE=5.833
NC_035078.1	80609703	.	G	T	.	.	MAF_INRAE=34.81;MAF_USDA=44.118
NC_035078.1	80609704	.	T	A	.	.	MAF_INRAE=27.5;MAF_USDA=4.918
NC_035078.1	80609713	.	G	T	.	.	MAF_INRAE=12.658
NC_035078.1	80609765	.	A	C	.	.	MAF_USDA=6.25
NC_035078.1	80609766	.	A	T	.	.	MAF_USDA=6.25
NC_035078.1	80609782	.	A	G	.	.	MAF_USDA=2.353
NC_035078.1	80609794	.	G	T	.	.	MAF_INRAE=24.051;MAF_USDA=8.824
NC_035078.1	80609804	.	C	A	.	.	MAF_INRAE=10.526
NC_035078.1	80609813	.	A	T	.	.	MAF_INRAE=6.667;MAF_USDA=24.118
NC_035078.1	80609852	.	T	C	.	.	MAF_INRAE=15.823;MAF_USDA=14.118
NC_035078.1	80609859	.	G	A	.	.	MAF_INRAE=29.747;MAF_USDA=49.412
NC_035078.1	80609868	.	G	A	.	.	MAF_USDA=3.529
NC_035078.1	80609949	.	A	G	.	.	MAF_INRAE=41.772;MAF_USDA=43.529
NC_035078.1	80610013	.	A	G	.	.	MAF_USDA=2.976
NC_035078.1	80610096	.	T	C	.	.	MAF_INRAE=10.526
NC_035078.1	80610167	.	A	G	.	.	MAF_INRAE=10.526
NC_035078.1	80610263	.	A	G	.	.	MAF_INRAE=1.667
NC_035078.1	80610267	.	A	G	.	.	MAF_INRAE=1.667
NC_035078.1	80610370	.	C	T	.	.	MAF_INRAE=10.526
NC_035078.1	80610381	.	A	C	.	.	MAF_INRAE=5.263
NC_035078.1	80610398	.	G	T	.	.	MAF_INRAE=36.842
NC_035078.1	80610426	.	C	A	.	.	MAF_INRAE=36.842;MAF_USDA=38.235
NC_035078.1	80610444	.	C	T	.	.	MAF_INRAE=13.924;MAF_USDA=16.471
NC_035078.1	80610468	.	T	C	.	.	MAF_INRAE=42.105;MAF_USDA=21.176
NC_035078.1	80610471	.	C	T	.	.	MAF_USDA=15.294
NC_035078.1	80610477	.	A	T	.	.	MAF_INRAE=10.526;MAF_USDA=6.557
NC_035078.1	80610481	.	C	T	.	.	MAF_INRAE=35.833;MAF_USDA=31.765
NC_035078.1	80610553	.	C	T	.	.	MAF_INRAE=6.667;MAF_USDA=8.824
NC_035078.1	80610561	.	C	T	.	.	MAF_INRAE=10.526
NC_035078.1	80610572	.	C	G	.	.	MAF_USDA=1.639
NC_035078.1	80610578	.	T	A	.	.	MAF_USDA=1.639
NC_035078.1	80610591	.	T	C	.	.	MAF_USDA=1.639
NC_035078.1	80610595	.	T	A	.	.	MAF_USDA=1.639
NC_035078.1	80610603	.	C	T	.	.	MAF_INRAE=10.526;MAF_USDA=1.639
NC_035078.1	80610628	.	G	T	.	.	MAF_INRAE=32.911;MAF_USDA=11.176
NC_035078.1	80610648	.	G	A	.	.	MAF_INRAE=10.526
NC_035078.1	80610661	.	C	T	.	.	MAF_USDA=5.294
NC_035078.1	80610667	.	G	A	.	.	MAF_INRAE=24.684
NC_035078.1	80610681	.	C	T	.	.	MAF_INRAE=24.051;MAF_USDA=22.941
NC_035078.1	80610698	.	T	A	.	.	MAF_INRAE=31.013;MAF_USDA=33.529
NC_035078.1	80610724	.	G	T	.	.	MAF_INRAE=10.526
NC_035078.1	80610755	.	G	T	.	.	MAF_INRAE=15.823;MAF_USDA=14.706
NC_035078.1	80610781	.	A	C	.	.	MAF_USDA=24.118
NC_035078.1	80610788	.	A	G	.	.	MAF_INRAE=11.392;MAF_USDA=36.471
NC_035078.1	80610825	.	A	C	.	.	MAF_INRAE=31.579;MAF_USDA=24.706
NC_035078.1	80610835	.	C	A	.	.	MAF_USDA=1.639
NC_035078.1	80610836	.	A	G	.	.	MAF_USDA=1.639
NC_035078.1	80610837	.	G	A	.	.	MAF_USDA=1.639
NC_035078.1	80610840	.	A	C	.	.	MAF_USDA=1.639
NC_035078.1	80610843	.	C	A	.	.	MAF_USDA=1.639
NC_035078.1	80610844	.	A	G	.	.	MAF_USDA=1.639
NC_035078.1	80610845	.	G	C	.	.	MAF_USDA=1.639
NC_035078.1	80610847	.	C	T	.	.	MAF_USDA=1.639
NC_035078.1	80610848	.	T	A	.	.	MAF_USDA=1.639
NC_035078.1	80610887	.	G	A	.	.	MAF_USDA=38.095
NC_035078.1	80610946	.	G	T	.	.	MAF_INRAE=14.557;MAF_USDA=11.765
NC_035078.1	80610952	.	T	C	.	.	MAF_INRAE=11.392;MAF_USDA=35.882
NC_035078.1	80610978	.	G	T	.	.	MAF_USDA=3.529
NC_035078.1	80610993	.	C	G	.	.	MAF_INRAE=48.101;MAF_USDA=20.588
NC_035078.1	80611015	.	C	T	.	.	MAF_INRAE=48.101;MAF_USDA=20.0
NC_035078.1	80611053	.	G	T	.	.	MAF_INRAE=10.526
NC_035078.1	80611098	.	G	A	.	.	MAF_INRAE=8.861;MAF_USDA=9.412
NC_035078.1	80611124	.	T	C	.	.	MAF_INRAE=19.62;MAF_USDA=14.118
NC_035078.1	80611166	.	C	T	.	.	MAF_INRAE=42.105;MAF_USDA=13.529
NC_035078.1	80611171	.	C	T	.	.	MAF_INRAE=47.368;MAF_USDA=14.706
NC_035078.1	80611271	.	G	C	.	.	MAF_USDA=8.333
NC_035078.1	80611283	.	G	A	.	.	MAF_USDA=5.738
NC_035078.1	80611411	.	T	A	.	.	MAF_USDA=18.75
NC_035078.1	80611412	.	A	T	.	.	MAF_USDA=35.417
NC_035078.1	80611567	.	A	T	.	.	MAF_USDA=6.25
NC_035078.1	80611677	.	A	G	.	.	MAF_USDA=27.083
NC_035078.1	80611869	.	G	A	.	.	MAF_USDA=37.5
NC_035078.1	80611903	.	A	G	.	.	MAF_USDA=45.833
NC_035078.1	80611932	.	G	A	.	.	MAF_INRAE=10.526;MAF_USDA=6.25
NC_035078.1	80612005	.	C	T	.	.	MAF_USDA=12.5
NC_035078.1	80612024	.	G	A	.	.	MAF_USDA=2.083
NC_035078.1	80612138	.	A	T	.	.	MAF_USDA=2.083
NC_035078.1	80612210	.	C	A	.	.	MAF_USDA=38.095
NC_035078.1	80612223	.	T	G	.	.	MAF_USDA=39.412
NC_035078.1	80612302	.	T	C	.	.	MAF_INRAE=36.842;MAF_USDA=11.765
NC_035078.1	80612328	.	G	A	.	.	MAF_INRAE=15.19;MAF_USDA=35.294
NC_035078.1	80612398	.	T	A	.	.	MAF_INRAE=24.684;MAF_USDA=42.941
NC_035078.1	80612419	.	A	T	.	.	MAF_INRAE=12.025;MAF_USDA=44.118
NC_035078.1	80612442	.	G	A	.	.	MAF_INRAE=10.526
NC_035078.1	80612455	.	A	G	.	.	MAF_INRAE=21.053;MAF_USDA=34.706
NC_035078.1	80612466	.	G	A	.	.	MAF_INRAE=11.392;MAF_USDA=44.706
NC_035078.1	80612468	.	A	G	.	.	MAF_INRAE=6.667;MAF_USDA=44.706
NC_035078.1	80612531	.	A	G	.	.	MAF_INRAE=24.684;MAF_USDA=20.0
NC_035078.1	80612561	.	C	T	.	.	MAF_INRAE=11.392;MAF_USDA=1.639
NC_035078.1	80612574	.	A	T	.	.	MAF_INRAE=6.667;MAF_USDA=45.294
NC_035078.1	80612637	.	A	G	.	.	MAF_INRAE=24.684;MAF_USDA=20.0
NC_035078.1	80612641	.	T	C	.	.	MAF_INRAE=17.5;MAF_USDA=20.0
NC_035078.1	80612651	.	A	G	.	.	MAF_INRAE=24.684;MAF_USDA=20.588
NC_035078.1	80612660	.	C	G	.	.	MAF_INRAE=24.684;MAF_USDA=20.588
NC_035078.1	80612693	.	A	C	.	.	MAF_INRAE=11.392;MAF_USDA=1.639
NC_035078.1	80612798	.	T	C	.	.	MAF_INRAE=25.949;MAF_USDA=20.588
NC_035078.1	80612850	.	C	T	.	.	MAF_INRAE=30.833;MAF_USDA=12.353
NC_035078.1	80612911	.	C	T	.	.	MAF_INRAE=10.526
NC_035078.1	80612926	.	T	C	.	.	MAF_USDA=7.377
NC_035078.1	80612943	.	C	T	.	.	MAF_USDA=14.583
NC_035078.1	80612949	.	C	T	.	.	MAF_USDA=2.459
NC_035078.1	80612952	.	C	T	.	.	MAF_INRAE=39.241;MAF_USDA=12.353
NC_035078.1	80613034	.	C	T	.	.	MAF_USDA=9.016
NC_035078.1	80613078	.	T	C	.	.	MAF_USDA=3.279
NC_035078.1	80613083	.	G	A	.	.	MAF_USDA=43.529
NC_035078.1	80613146	.	G	A	.	.	MAF_USDA=47.647
NC_035078.1	80613270	.	T	A	.	.	MAF_USDA=4.098
NC_035078.1	80613359	.	T	A	.	.	MAF_USDA=2.5
NC_035078.1	80613424	.	A	G	.	.	MAF_USDA=2.459
NC_035078.1	80613439	.	C	A	.	.	MAF_USDA=1.639
NC_035078.1	80613595	.	A	C	.	.	MAF_INRAE=43.671;MAF_USDA=4.706
NC_035078.1	80613610	.	A	C	.	.	MAF_INRAE=22.785;MAF_USDA=47.647
NC_035078.1	80613655	.	A	T	.	.	MAF_INRAE=15.823;MAF_USDA=37.647
NC_035078.1	80613702	.	G	A	.	.	MAF_USDA=2.459
NC_035078.1	80613714	.	T	G	.	.	MAF_INRAE=34.177;MAF_USDA=25.882
NC_035078.1	80613731	.	G	T	.	.	MAF_USDA=6.557
NC_035078.1	80613762	.	C	T	.	.	MAF_USDA=6.557
NC_035078.1	80613781	.	A	G	.	.	MAF_USDA=6.557
NC_035078.1	80613786	.	C	T	.	.	MAF_USDA=7.377
NC_035078.1	80613787	.	G	A	.	.	MAF_USDA=22.131
NC_035078.1	80613862	.	A	T	.	.	MAF_INRAE=34.81;MAF_USDA=27.083
NC_035078.1	80613868	.	T	A	.	.	MAF_INRAE=34.81;MAF_USDA=27.083
NC_035078.1	80613869	.	A	G	.	.	MAF_INRAE=25.833;MAF_USDA=27.083
```
