## Supplemental Data 1 for "Development of a high-density 665 K SNP array for rainbow trout genome-wide genotyping": INRAE_USDA_MAF1.vcf (part 1199 of 1714)

```
NC_035078.1	80613939	.	A	G	.	.	MAF_INRAE=24.684;MAF_USDA=30.0
NC_035078.1	80613946	.	A	T	.	.	MAF_INRAE=24.684
NC_035078.1	80613947	.	T	G	.	.	MAF_INRAE=14.167;MAF_USDA=25.0
NC_035078.1	80613957	.	A	T	.	.	MAF_INRAE=11.392;MAF_USDA=1.639
NC_035078.1	80613978	.	C	T	.	.	MAF_USDA=4.118
NC_035078.1	80613986	.	C	T	.	.	MAF_INRAE=11.392
NC_035078.1	80614040	.	C	A	.	.	MAF_USDA=4.118
NC_035078.1	80614065	.	G	T	.	.	MAF_INRAE=13.291;MAF_USDA=10.588
NC_035078.1	80614133	.	C	T	.	.	MAF_USDA=28.824
NC_035078.1	80614142	.	A	C	.	.	MAF_INRAE=11.392;MAF_USDA=1.639
NC_035078.1	80614144	.	A	T	.	.	MAF_USDA=4.706
NC_035078.1	80614164	.	C	G	.	.	MAF_INRAE=5.0;MAF_USDA=8.333
NC_035078.1	80614168	.	C	G	.	.	MAF_USDA=5.738
NC_035078.1	80614234	.	T	C	.	.	MAF_USDA=3.529
NC_035078.1	80614286	.	C	G	.	.	MAF_INRAE=10.833
NC_035078.1	80614294	.	C	G	.	.	MAF_INRAE=11.667
NC_035078.1	80614391	.	C	A	.	.	MAF_INRAE=7.595;MAF_USDA=29.167
NC_035078.1	80614393	.	T	G	.	.	MAF_INRAE=1.667;MAF_USDA=29.762
NC_035078.1	80614461	.	C	A	.	.	MAF_USDA=7.143
NC_035078.1	80614946	.	G	A	.	.	MAF_USDA=1.639
NC_035078.1	80615023	.	G	T	.	.	MAF_USDA=9.836
NC_035078.1	80615223	.	G	C	.	.	MAF_INRAE=11.392;MAF_USDA=10.588
NC_035078.1	80615276	.	G	A	.	.	MAF_INRAE=24.051
NC_035078.1	80615282	.	T	G	.	.	MAF_INRAE=32.278;MAF_USDA=45.238
NC_035078.1	80615363	.	A	C	.	.	MAF_USDA=12.5
NC_035078.1	80615439	.	G	A	.	.	MAF_INRAE=10.759;MAF_USDA=1.639
NC_035078.1	80615501	.	C	T	.	.	MAF_USDA=1.639
NC_035078.1	80615506	.	C	T	.	.	MAF_USDA=1.639
NC_035078.1	80615553	.	T	C	.	.	MAF_USDA=4.918
NC_035078.1	80615576	.	G	C	.	.	MAF_INRAE=18.354;MAF_USDA=31.765
NC_035078.1	80615628	.	T	C	.	.	MAF_USDA=4.098
NC_035078.1	80615640	.	C	T	.	.	MAF_USDA=1.639
NC_035078.1	80615682	.	A	C	.	.	MAF_USDA=12.5
NC_035078.1	80615708	.	C	T	.	.	MAF_INRAE=10.526
NC_035078.1	80615727	.	T	C	.	.	MAF_INRAE=15.0;MAF_USDA=33.333
NC_035078.1	80615730	.	A	G	.	.	MAF_USDA=4.098
NC_035078.1	80615749	.	C	A	.	.	MAF_USDA=3.529
NC_035078.1	80615761	.	T	C	.	.	MAF_USDA=1.639
NC_035078.1	80615787	.	C	T	.	.	MAF_INRAE=18.354;MAF_USDA=36.471
NC_035078.1	80615836	.	G	A	.	.	MAF_INRAE=31.646;MAF_USDA=28.824
NC_035078.1	80615887	.	T	C	.	.	MAF_USDA=5.738
NC_035078.1	80615927	.	C	A	.	.	MAF_USDA=1.639
NC_035078.1	80615931	.	G	A	.	.	MAF_INRAE=18.354;MAF_USDA=36.471
NC_035078.1	80615943	.	C	A	.	.	MAF_INRAE=44.937;MAF_USDA=3.529
NC_035078.1	80615946	.	C	T	.	.	MAF_INRAE=15.0;MAF_USDA=36.471
NC_035078.1	80615972	.	A	T	.	.	MAF_USDA=2.083
NC_035078.1	80616072	.	C	A	.	.	MAF_USDA=1.639
NC_035078.1	80616096	.	G	T	.	.	MAF_USDA=4.918
NC_035078.1	80616107	.	T	A	.	.	MAF_USDA=4.918
NC_035078.1	80616158	.	G	A	.	.	MAF_INRAE=11.392;MAF_USDA=1.639
NC_035078.1	80616159	.	T	G	.	.	MAF_USDA=29.508
NC_035078.1	80616166	.	G	T	.	.	MAF_USDA=1.639
NC_035078.1	80616171	.	G	T	.	.	MAF_INRAE=18.354;MAF_USDA=32.787
NC_035078.1	80616176	.	G	T	.	.	MAF_INRAE=18.354;MAF_USDA=33.529
NC_035078.1	80616183	.	C	T	.	.	MAF_INRAE=18.354;MAF_USDA=33.333
NC_035078.1	80616195	.	T	G	.	.	MAF_INRAE=18.354;MAF_USDA=32.353
NC_035078.1	80616224	.	G	A	.	.	MAF_USDA=3.279
NC_035078.1	80616225	.	T	A,G	.	.	MAF_INRAE=29.167;MAF_USDA=3.279
NC_035078.1	80616226	.	T	A	.	.	MAF_INRAE=29.167;MAF_USDA=3.279
NC_035078.1	80616227	.	C	A	.	.	MAF_USDA=3.279
NC_035078.1	80616228	.	T	C	.	.	MAF_USDA=3.279
NC_035078.1	80616242	.	C	T	.	.	MAF_INRAE=20.886;MAF_USDA=32.941
NC_035078.1	80616265	.	G	C	.	.	MAF_INRAE=12.658;MAF_USDA=35.119
NC_035078.1	80616287	.	A	T	.	.	MAF_USDA=4.762
NC_035078.1	80616364	.	G	A	.	.	MAF_INRAE=11.392;MAF_USDA=1.639
NC_035078.1	80616369	.	G	T	.	.	MAF_USDA=5.738
NC_035078.1	80616424	.	T	A	.	.	MAF_INRAE=10.526
NC_035078.1	80616536	.	T	A	.	.	MAF_INRAE=18.987;MAF_USDA=45.294
NC_035078.1	80616537	.	A	G	.	.	MAF_USDA=7.647
NC_035078.1	80616538	.	T	C	.	.	MAF_USDA=7.647
NC_035078.1	80616544	.	G	C	.	.	MAF_USDA=7.647
NC_035078.1	80616560	.	C	T	.	.	MAF_USDA=7.647
NC_035078.1	80616577	.	C	A	.	.	MAF_USDA=6.25
NC_035078.1	80616592	.	A	T	.	.	MAF_INRAE=42.105;MAF_USDA=47.59
NC_035078.1	80616595	.	A	C	.	.	MAF_USDA=37.059
NC_035078.1	80616598	.	T	G	.	.	MAF_USDA=12.5
NC_035078.1	80616622	.	G	C	.	.	MAF_USDA=4.167
NC_035078.1	80616638	.	C	T	.	.	MAF_USDA=4.118
NC_035078.1	80616641	.	G	A	.	.	MAF_USDA=4.167
NC_035078.1	80616649	.	A	G	.	.	MAF_USDA=9.016
NC_035078.1	80616656	.	T	C	.	.	MAF_USDA=8.235
NC_035078.1	80616667	.	G	T	.	.	MAF_INRAE=18.354;MAF_USDA=32.941
NC_035078.1	80616699	.	A	T	.	.	MAF_INRAE=6.667;MAF_USDA=1.639
NC_035078.1	80616703	.	A	C	.	.	MAF_INRAE=18.987;MAF_USDA=45.882
NC_035078.1	80616739	.	C	A	.	.	MAF_INRAE=5.833
NC_035078.1	80616764	.	T	A	.	.	MAF_INRAE=11.392
NC_035078.1	80616797	.	C	T	.	.	MAF_INRAE=20.886;MAF_USDA=42.353
NC_035078.1	80616866	.	G	T	.	.	MAF_INRAE=35.443;MAF_USDA=37.059
NC_035078.1	80616867	.	T	A	.	.	MAF_INRAE=26.667;MAF_USDA=37.059
NC_035078.1	80616888	.	G	A	.	.	MAF_INRAE=12.658;MAF_USDA=45.833
NC_035078.1	80616949	.	T	C	.	.	MAF_USDA=35.417
NC_035078.1	80617029	.	C	A	.	.	MAF_USDA=6.557
NC_035078.1	80617038	.	G	A	.	.	MAF_USDA=1.765
NC_035078.1	80617055	.	C	T	.	.	MAF_USDA=5.882
NC_035078.1	80617096	.	T	A	.	.	MAF_USDA=5.882
NC_035078.1	80617166	.	T	A	.	.	MAF_USDA=27.647
NC_035078.1	80617189	.	T	A	.	.	MAF_USDA=43.75
NC_035078.1	80617227	.	A	G	.	.	MAF_USDA=4.118
NC_035078.1	80617233	.	A	G	.	.	MAF_USDA=4.167
NC_035078.1	80617246	.	A	G	.	.	MAF_USDA=11.31
NC_035078.1	80617252	.	G	T	.	.	MAF_USDA=11.905
NC_035078.1	80617280	.	T	C	.	.	MAF_USDA=39.583
NC_035078.1	80617351	.	T	A	.	.	MAF_USDA=13.855
NC_035078.1	80617353	.	C	A	.	.	MAF_USDA=13.855
NC_035078.1	80617366	.	C	A	.	.	MAF_USDA=3.39
NC_035078.1	80617379	.	T	G	.	.	MAF_USDA=12.5
NC_035078.1	80617399	.	T	A	.	.	MAF_INRAE=10.526
NC_035078.1	80617435	.	G	A	.	.	MAF_USDA=17.647
NC_035078.1	80617442	.	T	C	.	.	MAF_USDA=4.918
NC_035078.1	80617443	.	G	A	.	.	MAF_USDA=17.647
NC_035078.1	80617444	.	T	A	.	.	MAF_USDA=17.647
NC_035078.1	80617446	.	A	T	.	.	MAF_USDA=17.059
NC_035078.1	80617537	.	G	A	.	.	MAF_USDA=4.706
NC_035078.1	80617538	.	T	C	.	.	MAF_INRAE=5.263;MAF_USDA=2.459
NC_035078.1	80617605	.	G	T	.	.	MAF_USDA=15.294
NC_035078.1	80617691	.	CAAATG	CAAATC	.	.	MAF_USDA=31.25
NC_035078.1	80617696	.	G	C	.	.	MAF_INRAE=24.167
NC_035078.1	80617702	.	C	T	.	.	MAF_USDA=4.918
NC_035078.1	80617729	.	C	G	.	.	MAF_INRAE=6.667;MAF_USDA=5.294
NC_035078.1	80617792	.	T	C	.	.	MAF_USDA=35.882
NC_035078.1	80617864	.	C	T	.	.	MAF_USDA=5.738
NC_035078.1	80617893	.	G	A	.	.	MAF_USDA=4.098
NC_035078.1	80617897	.	A	G	.	.	MAF_USDA=1.765
NC_035078.1	80617904	.	C	A	.	.	MAF_INRAE=15.789;MAF_USDA=21.176
NC_035078.1	80617949	.	T	G	.	.	MAF_INRAE=14.557;MAF_USDA=27.647
NC_035078.1	80617950	.	G	C	.	.	MAF_INRAE=25.0;MAF_USDA=50.0
NC_035078.1	80617951	.	T	A	.	.	MAF_INRAE=14.167;MAF_USDA=27.059
NC_035078.1	80617964	.	A	T	.	.	MAF_INRAE=15.19;MAF_USDA=42.353
NC_035078.1	80618021	.	A	G	.	.	MAF_INRAE=32.278;MAF_USDA=5.882
NC_035078.1	80618062	.	T	C	.	.	MAF_INRAE=10.526;MAF_USDA=14.583
NC_035078.1	80618074	.	T	C	.	.	MAF_INRAE=10.526;MAF_USDA=2.941
NC_035078.1	80618131	.	T	C	.	.	MAF_INRAE=26.316;MAF_USDA=32.353
NC_035078.1	80618144	.	C	T	.	.	MAF_INRAE=31.646;MAF_USDA=16.471
NC_035078.1	80618162	.	A	G	.	.	MAF_INRAE=26.316;MAF_USDA=34.706
NC_035078.1	80618244	.	T	G	.	.	MAF_INRAE=26.316;MAF_USDA=32.353
NC_035078.1	80618380	.	G	A	.	.	MAF_USDA=12.5
NC_035078.1	80618388	.	T	G	.	.	MAF_INRAE=26.316;MAF_USDA=44.706
NC_035078.1	80618396	.	G	A	.	.	MAF_USDA=31.148
NC_035078.1	80618398	.	T	G	.	.	MAF_USDA=31.148
NC_035078.1	80618475	.	A	G	.	.	MAF_USDA=31.967
NC_035078.1	80618488	.	A	G	.	.	MAF_USDA=28.689
NC_035078.1	80618497	.	A	G	.	.	MAF_USDA=9.836
NC_035078.1	80618502	.	A	C	.	.	MAF_USDA=31.967
NC_035078.1	80618521	.	T	C	.	.	MAF_USDA=27.049
NC_035078.1	80618548	.	G	A	.	.	MAF_INRAE=15.789;MAF_USDA=11.765
NC_035078.1	80618554	.	C	A	.	.	MAF_USDA=3.279
NC_035078.1	80618598	.	C	A	.	.	MAF_USDA=6.471
NC_035078.1	80618630	.	A	G	.	.	MAF_USDA=38.235
NC_035078.1	80618636	.	G	T	.	.	MAF_USDA=6.471
NC_035078.1	80618647	.	G	T	.	.	MAF_USDA=29.167
NC_035078.1	80618651	.	G	A	.	.	MAF_USDA=29.167
NC_035078.1	80618677	.	T	C	.	.	MAF_INRAE=26.316;MAF_USDA=43.529
NC_035078.1	80618691	.	G	A	.	.	MAF_INRAE=26.316;MAF_USDA=37.059
NC_035078.1	80618705	.	A	T	.	.	MAF_INRAE=27.848;MAF_USDA=4.098
NC_035078.1	80618707	.	G	A	.	.	MAF_USDA=12.5
NC_035078.1	80618709	.	G	T	.	.	MAF_USDA=1.639
NC_035078.1	80618739	.	T	G	.	.	MAF_INRAE=26.316;MAF_USDA=14.706
NC_035078.1	80618745	.	G	A	.	.	MAF_INRAE=26.316;MAF_USDA=15.294
NC_035078.1	80618771	.	T	G	.	.	MAF_USDA=8.197
NC_035078.1	80618772	.	T	G	.	.	MAF_USDA=45.882
NC_035078.1	80618827	.	C	T	.	.	MAF_INRAE=9.494;MAF_USDA=8.824
NC_035078.1	80618842	.	T	A	.	.	MAF_INRAE=27.848;MAF_USDA=41.765
NC_035078.1	80618845	.	C	T	.	.	MAF_USDA=4.167
NC_035078.1	80618855	.	C	T	.	.	MAF_INRAE=10.526;MAF_USDA=7.059
NC_035078.1	80618904	.	T	C	.	.	MAF_USDA=34.94
NC_035078.1	80618926	.	T	A	.	.	MAF_USDA=6.25
NC_035078.1	80618979	.	C	T	.	.	MAF_USDA=1.639
NC_035078.1	80618980	.	G	A	.	.	MAF_USDA=32.787
NC_035078.1	80618986	.	A	C	.	.	MAF_USDA=32.787
NC_035078.1	80618993	.	A	C	.	.	MAF_USDA=31.967
NC_035078.1	80619037	.	T	G	.	.	MAF_INRAE=47.368;MAF_USDA=44.706
NC_035078.1	80619059	.	A	G	.	.	MAF_INRAE=27.848;MAF_USDA=37.647
NC_035078.1	80619154	.	C	A	.	.	MAF_INRAE=9.494;MAF_USDA=9.412
NC_035078.1	80619162	.	G	A	.	.	MAF_INRAE=17.089;MAF_USDA=32.353
NC_035078.1	80619171	.	C	G	.	.	MAF_USDA=2.353
NC_035078.1	80619236	.	T	C	.	.	MAF_INRAE=13.291;MAF_USDA=45.294
NC_035078.1	80619237	.	T	C	.	.	MAF_USDA=3.279
NC_035078.1	80619256	.	A	T	.	.	MAF_USDA=9.016
NC_035078.1	80619279	.	T	G	.	.	MAF_INRAE=37.975;MAF_USDA=13.934
NC_035078.1	80619311	.	T	G	.	.	MAF_USDA=20.588
NC_035078.1	80619349	.	C	T	.	.	MAF_USDA=2.459
NC_035078.1	80619364	.	T	C	.	.	MAF_USDA=5.738
NC_035078.1	80619401	.	A	T	.	.	MAF_USDA=25.41
NC_035078.1	80619419	.	A	C	.	.	MAF_INRAE=29.114;MAF_USDA=23.529
NC_035078.1	80619433	.	C	T	.	.	MAF_INRAE=29.114;MAF_USDA=29.167
NC_035078.1	80619442	.	T	A	.	.	MAF_USDA=4.706
NC_035078.1	80619459	.	G	A	.	.	MAF_INRAE=29.114;MAF_USDA=25.882
NC_035078.1	80619477	.	T	C	.	.	MAF_USDA=20.0
NC_035078.1	80619483	.	G	A	.	.	MAF_USDA=6.25
NC_035078.1	80619499	.	G	A	.	.	MAF_USDA=2.459
NC_035078.1	80619511	.	G	A	.	.	MAF_INRAE=28.481;MAF_USDA=25.294
NC_035078.1	80619516	.	C	G	.	.	MAF_INRAE=28.481;MAF_USDA=25.294
NC_035078.1	80619531	.	A	C	.	.	MAF_INRAE=28.481;MAF_USDA=25.294
NC_035078.1	80619533	.	C	T	.	.	MAF_USDA=4.706
NC_035078.1	80619559	.	C	G	.	.	MAF_INRAE=4.167
NC_035078.1	80619601	.	T	G	.	.	MAF_INRAE=28.481;MAF_USDA=24.706
NC_035078.1	80619681	.	T	C	.	.	MAF_USDA=5.294
NC_035078.1	80619687	.	T	A	.	.	MAF_INRAE=28.481;MAF_USDA=25.294
NC_035078.1	80619744	.	G	T,C	.	.	MAF_INRAE=42.105
NC_035078.1	80619780	.	C	A	.	.	MAF_USDA=7.647
NC_035078.1	80620173	.	C	T	.	.	MAF_INRAE=17.089;MAF_USDA=42.353
NC_035078.1	80620181	.	T	A	.	.	MAF_INRAE=17.089;MAF_USDA=41.765
NC_035078.1	80620183	.	G	T	.	.	MAF_USDA=4.098
NC_035078.1	80620191	.	T	C	.	.	MAF_INRAE=17.089;MAF_USDA=25.0
NC_035078.1	80620205	.	T	G	.	.	MAF_INRAE=17.089;MAF_USDA=22.941
NC_035078.1	80620341	.	C	A	.	.	MAF_INRAE=17.089;MAF_USDA=42.353
NC_035078.1	80620373	.	A	C	.	.	MAF_USDA=27.049
NC_035078.1	80620375	.	G	A	.	.	MAF_INRAE=10.833;MAF_USDA=23.529
NC_035078.1	80620442	.	A	T	.	.	MAF_USDA=27.869
NC_035078.1	80620494	.	A	T	.	.	MAF_USDA=4.098
NC_035078.1	80620539	.	C	T	.	.	MAF_USDA=2.083
NC_035078.1	80620557	.	A	C	.	.	MAF_INRAE=17.089;MAF_USDA=22.353
NC_035078.1	80620560	.	G	A	.	.	MAF_USDA=6.471
NC_035078.1	80620573	.	T	G	.	.	MAF_USDA=12.5
NC_035078.1	80620582	.	G	T	.	.	MAF_INRAE=10.526;MAF_USDA=3.529
NC_035078.1	80620614	.	G	A	.	.	MAF_INRAE=10.526;MAF_USDA=3.529
NC_035078.1	80620655	.	T	A	.	.	MAF_INRAE=17.722;MAF_USDA=22.941
NC_035078.1	80620695	.	G	T	.	.	MAF_USDA=6.471
NC_035078.1	80620705	.	G	A	.	.	MAF_USDA=9.836
NC_035078.1	80620744	.	G	A	.	.	MAF_USDA=1.639
NC_035078.1	80620788	.	G	A	.	.	MAF_INRAE=10.526;MAF_USDA=3.529
NC_035078.1	80620798	.	G	A	.	.	MAF_INRAE=10.526;MAF_USDA=3.529
NC_035078.1	80620803	.	G	C	.	.	MAF_USDA=1.639
NC_035078.1	80620870	.	C	T	.	.	MAF_INRAE=9.494;MAF_USDA=10.588
NC_035078.1	80620919	.	C	G	.	.	MAF_USDA=1.639
NC_035078.1	80620975	.	C	T	.	.	MAF_INRAE=20.253;MAF_USDA=28.235
NC_035078.1	80620977	.	T	C	.	.	MAF_INRAE=11.667;MAF_USDA=27.059
NC_035078.1	80621008	.	G	T	.	.	MAF_INRAE=10.526;MAF_USDA=4.118
NC_035078.1	80621034	.	T	C	.	.	MAF_INRAE=7.5
NC_035078.1	80621046	.	G	T	.	.	MAF_INRAE=6.667;MAF_USDA=8.333
NC_035078.1	80621053	.	G	A	.	.	MAF_USDA=1.639
NC_035078.1	80621090	.	G	T	.	.	MAF_INRAE=10.526;MAF_USDA=9.412
NC_035078.1	80621189	.	C	T	.	.	MAF_INRAE=16.456;MAF_USDA=18.824
NC_035078.1	80621193	.	C	T	.	.	MAF_INRAE=11.667;MAF_USDA=24.706
NC_035078.1	80621194	.	T	C	.	.	MAF_INRAE=11.667;MAF_USDA=24.706
NC_035078.1	80621197	.	T	A	.	.	MAF_INRAE=15.789;MAF_USDA=22.941
NC_035078.1	80621279	.	G	A	.	.	MAF_USDA=1.639
NC_035078.1	80621292	.	A	C	.	.	MAF_USDA=1.639
NC_035078.1	80621302	.	T	G	.	.	MAF_USDA=4.706
NC_035078.1	80621318	.	T	C	.	.	MAF_INRAE=16.456;MAF_USDA=22.941
NC_035078.1	80621356	.	T	C	.	.	MAF_INRAE=15.823;MAF_USDA=23.529
NC_035078.1	80621358	.	T	C	.	.	MAF_USDA=1.639
NC_035078.1	80621377	.	G	A	.	.	MAF_USDA=4.706
NC_035078.1	80621386	.	C	A	.	.	MAF_USDA=4.918
NC_035078.1	80621404	.	T	G	.	.	MAF_USDA=23.333
NC_035078.1	80622587	.	T	G	.	.	MAF_USDA=1.639
NC_035078.1	80622658	.	T	G	.	.	MAF_INRAE=10.526;MAF_USDA=10.588
NC_035078.1	80622707	.	C	A	.	.	MAF_INRAE=20.253;MAF_USDA=15.294
NC_035078.1	80622717	.	A	G	.	.	MAF_INRAE=42.105;MAF_USDA=15.294
NC_035078.1	80622751	.	C	A	.	.	MAF_USDA=4.118
NC_035078.1	80622793	.	A	T	.	.	MAF_INRAE=5.263;MAF_USDA=17.647
NC_035078.1	80622840	.	A	T	.	.	MAF_USDA=4.167
NC_035078.1	80622842	.	A	G	.	.	MAF_USDA=4.167
NC_035078.1	80622869	.	G	A	.	.	MAF_INRAE=12.658;MAF_USDA=7.059
NC_035078.1	80622877	.	C	T	.	.	MAF_INRAE=10.526;MAF_USDA=3.529
NC_035078.1	80622899	.	G	C	.	.	MAF_INRAE=12.658;MAF_USDA=11.765
NC_035078.1	80622905	.	G	T	.	.	MAF_INRAE=15.789;MAF_USDA=24.118
NC_035078.1	80623017	.	T	C	.	.	MAF_INRAE=28.481;MAF_USDA=49.412
NC_035078.1	80623023	.	C	A	.	.	MAF_INRAE=28.481;MAF_USDA=50.0
NC_035078.1	80623075	.	C	G	.	.	MAF_USDA=4.098
NC_035078.1	80623098	.	T	C	.	.	MAF_INRAE=42.105;MAF_USDA=26.471
NC_035078.1	80623129	.	G	A	.	.	MAF_INRAE=5.0;MAF_USDA=8.333
NC_035078.1	80623219	.	G	C	.	.	MAF_USDA=11.176
NC_035078.1	80623266	.	T	G	.	.	MAF_USDA=4.118
NC_035078.1	80623278	.	C	T	.	.	MAF_USDA=4.118
NC_035078.1	80623279	.	A	C	.	.	MAF_USDA=4.118
NC_035078.1	80623382	.	T	C	.	.	MAF_INRAE=31.646;MAF_USDA=44.118
NC_035078.1	80623396	.	A	G	.	.	MAF_INRAE=10.833;MAF_USDA=20.492
NC_035078.1	80623408	.	G	T	.	.	MAF_USDA=1.639
NC_035078.1	80623571	.	C	T	.	.	MAF_USDA=1.639
NC_035078.1	80623604	.	G	A	.	.	MAF_USDA=1.639
NC_035078.1	80623677	.	G	A	.	.	MAF_USDA=8.235
NC_035078.1	80623722	.	G	A	.	.	MAF_USDA=4.098
NC_035078.1	80623724	.	C	G	.	.	MAF_USDA=4.167
NC_035078.1	80623775	.	A	T	.	.	MAF_INRAE=31.646;MAF_USDA=42.941
NC_035078.1	80623836	.	G	A	.	.	MAF_USDA=5.294
NC_035078.1	80623854	.	C	T	.	.	MAF_USDA=2.353
NC_035078.1	80623922	.	G	C	.	.	MAF_INRAE=10.526
NC_035078.1	80623944	.	C	T	.	.	MAF_INRAE=5.263;MAF_USDA=2.459
NC_035078.1	80624052	.	C	A	.	.	MAF_INRAE=5.263;MAF_USDA=2.459
NC_035078.1	80624144	.	G	T	.	.	MAF_USDA=4.118
NC_035078.1	80624170	.	C	A	.	.	MAF_INRAE=10.526
NC_035078.1	80624179	.	G	C	.	.	MAF_USDA=10.588
NC_035078.1	80624185	.	T	A	.	.	MAF_INRAE=10.759;MAF_USDA=4.098
NC_035078.1	80624188	.	C	T	.	.	MAF_INRAE=11.667;MAF_USDA=28.824
NC_035078.1	80624376	.	A	C	.	.	MAF_USDA=1.639
NC_035078.1	80624443	.	T	A	.	.	MAF_INRAE=11.392;MAF_USDA=4.918
NC_035078.1	80624587	.	A	C	.	.	MAF_USDA=4.167
NC_035078.1	80624594	.	G	T	.	.	MAF_USDA=4.706
NC_035078.1	80624631	.	T	A	.	.	MAF_USDA=3.529
NC_035078.1	80624752	.	G	A	.	.	MAF_INRAE=5.263;MAF_USDA=5.882
NC_035078.1	80624754	.	C	T	.	.	MAF_INRAE=9.494;MAF_USDA=24.118
NC_035078.1	80624783	.	C	T	.	.	MAF_INRAE=2.5
NC_035078.1	80624918	.	C	G	.	.	MAF_INRAE=2.5
NC_035078.1	80625049	.	C	T	.	.	MAF_INRAE=10.526
NC_035078.1	80625153	.	T	C	.	.	MAF_USDA=20.833
NC_035078.1	80625349	.	A	G	.	.	MAF_USDA=2.083
NC_035078.1	80625411	.	A	G	.	.	MAF_INRAE=42.105;MAF_USDA=23.81
NC_035078.1	80625495	.	C	A	.	.	MAF_USDA=2.5
NC_035078.1	80625496	.	A	G	.	.	MAF_USDA=1.667
NC_035078.1	80625615	.	C	G	.	.	MAF_USDA=4.118
NC_035078.1	80625641	.	G	A	.	.	MAF_INRAE=5.263;MAF_USDA=8.333
NC_035078.1	80625646	.	G	A	.	.	MAF_INRAE=21.053;MAF_USDA=31.765
NC_035078.1	80625687	.	G	T	.	.	MAF_USDA=5.738
NC_035078.1	80625692	.	T	C	.	.	MAF_INRAE=5.263;MAF_USDA=6.471
NC_035078.1	80625740	.	G	T	.	.	MAF_USDA=2.353
NC_035078.1	80625770	.	C	A	.	.	MAF_USDA=29.518
NC_035078.1	80627316	.	G	A	.	.	MAF_INRAE=47.368;MAF_USDA=41.667
NC_035078.1	80627384	.	G	A	.	.	MAF_INRAE=5.263
NC_035078.1	80627408	.	T	C	.	.	MAF_USDA=11.176
NC_035078.1	80627425	.	C	T	.	.	MAF_INRAE=21.053;MAF_USDA=16.471
NC_035078.1	80627430	.	T	A	.	.	MAF_USDA=14.706
NC_035078.1	80627440	.	G	A	.	.	MAF_INRAE=42.105;MAF_USDA=39.412
NC_035078.1	80627502	.	A	G	.	.	MAF_USDA=8.333
NC_035078.1	80627541	.	C	G	.	.	MAF_USDA=25.0
NC_035078.1	80627564	.	T	C	.	.	MAF_USDA=6.25
NC_035078.1	80627600	.	C	T	.	.	MAF_USDA=18.75
NC_035078.1	80627709	.	C	A	.	.	MAF_INRAE=6.667
NC_035078.1	80627891	.	G	A	.	.	MAF_USDA=2.459
NC_035078.1	80627901	.	G	T	.	.	MAF_USDA=1.639
NC_035078.1	80627921	.	T	A	.	.	MAF_INRAE=16.667;MAF_USDA=27.647
NC_035078.1	80628048	.	A	T	.	.	MAF_USDA=2.459
NC_035078.1	80628092	.	T	C	.	.	MAF_USDA=1.639
NC_035078.1	80628146	.	T	C	.	.	MAF_USDA=3.529
NC_035078.1	80628182	.	C	A	.	.	MAF_INRAE=6.962;MAF_USDA=4.706
NC_035078.1	80628219	.	A	C	.	.	MAF_INRAE=11.667;MAF_USDA=15.294
NC_035078.1	80628390	.	A	G	.	.	MAF_INRAE=10.526;MAF_USDA=5.882
NC_035078.1	80628414	.	C	A	.	.	MAF_INRAE=10.526;MAF_USDA=6.471
NC_035078.1	80628420	.	G	T	.	.	MAF_USDA=3.279
NC_035078.1	80628499	.	G	T	.	.	MAF_INRAE=39.873;MAF_USDA=31.176
NC_035078.1	80628580	.	G	A	.	.	MAF_INRAE=10.759;MAF_USDA=15.882
NC_035078.1	80628590	.	G	A	.	.	MAF_USDA=5.738
NC_035078.1	80628674	.	T	C	.	.	MAF_INRAE=5.0;MAF_USDA=7.059
NC_035078.1	80628682	.	G	A	.	.	MAF_INRAE=10.759;MAF_USDA=8.235
NC_035078.1	80628742	.	C	T	.	.	MAF_USDA=8.333
NC_035078.1	80628751	.	T	C	.	.	MAF_USDA=2.353
NC_035078.1	80628828	.	C	T	.	.	MAF_INRAE=11.392;MAF_USDA=4.706
NC_035078.1	80628913	.	C	G	.	.	MAF_USDA=2.353
NC_035078.1	80628970	.	T	A	.	.	MAF_USDA=1.639
NC_035078.1	80629063	.	G	C	.	.	MAF_INRAE=31.579;MAF_USDA=32.353
NC_035078.1	80629126	.	A	T	.	.	MAF_USDA=1.639
NC_035078.1	80629174	.	C	G	.	.	MAF_INRAE=11.392;MAF_USDA=7.059
NC_035078.1	80629256	.	T	C	.	.	MAF_INRAE=11.392
NC_035078.1	80629269	.	C	T	.	.	MAF_USDA=1.639
NC_035078.1	80629300	.	G	T	.	.	MAF_INRAE=33.544;MAF_USDA=46.471
NC_035078.1	80629342	.	C	A	.	.	MAF_USDA=1.639
NC_035078.1	80629460	.	G	A	.	.	MAF_USDA=1.765
NC_035078.1	80629546	.	G	A	.	.	MAF_INRAE=10.526;MAF_USDA=6.471
NC_035078.1	80629547	.	A	G	.	.	MAF_INRAE=22.5;MAF_USDA=15.882
NC_035078.1	80629561	.	T	C	.	.	MAF_INRAE=11.392;MAF_USDA=8.824
NC_035078.1	80629602	.	G	T	.	.	MAF_USDA=5.882
NC_035078.1	80629614	.	A	T	.	.	MAF_INRAE=11.392
NC_035078.1	80629631	.	A	C	.	.	MAF_USDA=1.639
NC_035078.1	80629665	.	G	C	.	.	MAF_INRAE=11.392;MAF_USDA=11.176
NC_035078.1	80629708	.	T	C	.	.	MAF_INRAE=10.759;MAF_USDA=11.176
NC_035078.1	80629796	.	C	A	.	.	MAF_USDA=11.176
NC_035078.1	80629837	.	A	G	.	.	MAF_INRAE=19.62;MAF_USDA=38.69
NC_035078.1	80629850	.	A	G	.	.	MAF_USDA=16.071
NC_035078.1	80629852	.	C	A	.	.	MAF_USDA=47.917
NC_035078.1	80630409	.	G	A	.	.	MAF_USDA=29.167
NC_035078.1	80630421	.	T	G	.	.	MAF_USDA=18.75
NC_035078.1	80630454	.	T	G	.	.	MAF_USDA=2.459
NC_035078.1	80630463	.	G	T	.	.	MAF_USDA=35.294
NC_035078.1	80630469	.	T	A	.	.	MAF_USDA=26.471
NC_035078.1	80630609	.	G	A	.	.	MAF_USDA=1.639
NC_035078.1	80633392	.	A	G	.	.	MAF_USDA=4.167
NC_035078.1	80633565	.	C	T	.	.	MAF_INRAE=21.053;MAF_USDA=42.941
NC_035078.1	80633568	.	G	A	.	.	MAF_INRAE=10.526;MAF_USDA=4.118
NC_035078.1	80633575	.	C	G	.	.	MAF_INRAE=10.526;MAF_USDA=4.118
NC_035078.1	80633576	.	A	G	.	.	MAF_USDA=4.118
NC_035078.1	80633662	.	T	A	.	.	MAF_INRAE=32.278;MAF_USDA=42.941
NC_035078.1	80633810	.	C	A	.	.	MAF_INRAE=10.526
NC_035078.1	80633853	.	G	A	.	.	MAF_INRAE=11.392
NC_035078.1	80633884	.	C	T	.	.	MAF_USDA=4.762
NC_035078.1	80633885	.	G	A	.	.	MAF_USDA=39.583
NC_035078.1	80633886	.	G	A	.	.	MAF_USDA=39.583
NC_035078.1	80633922	.	A	G	.	.	MAF_INRAE=10.759;MAF_USDA=7.059
NC_035078.1	80634047	.	A	T	.	.	MAF_INRAE=21.667;MAF_USDA=44.643
NC_035078.1	80634072	.	G	A	.	.	MAF_USDA=11.31
NC_035078.1	80634149	.	G	C	.	.	MAF_INRAE=20.253;MAF_USDA=46.471
NC_035078.1	80634280	.	G	A	.	.	MAF_USDA=6.471
NC_035078.1	80634305	.	G	T	.	.	MAF_USDA=6.627
NC_035078.1	80634329	.	T	C	.	.	MAF_USDA=1.695
NC_035078.1	80636622	.	T	C	.	.	MAF_USDA=18.75
NC_035078.1	80636698	.	A	C	.	.	MAF_USDA=12.5
NC_035078.1	80636702	.	G	T	.	.	MAF_INRAE=47.368;MAF_USDA=20.588
NC_035078.1	80636736	.	G	C	.	.	MAF_USDA=3.279
NC_035078.1	80636854	.	C	A	.	.	MAF_INRAE=10.833
NC_035078.1	80636991	.	A	T	.	.	MAF_INRAE=48.734;MAF_USDA=21.176
NC_035078.1	80637032	.	C	A	.	.	MAF_INRAE=15.789;MAF_USDA=11.765
NC_035078.1	80637120	.	A	G	.	.	MAF_USDA=2.353
NC_035078.1	80637186	.	T	C	.	.	MAF_USDA=6.25
NC_035078.1	80637213	.	G	T	.	.	MAF_INRAE=6.667
NC_035078.1	80637215	.	C	A	.	.	MAF_USDA=5.738
NC_035078.1	80637265	.	G	T	.	.	MAF_USDA=33.333
NC_035078.1	80637266	.	C	T	.	.	MAF_USDA=33.333
NC_035078.1	80637268	.	G	T	.	.	MAF_INRAE=20.0;MAF_USDA=20.833
NC_035078.1	80637270	.	A	T	.	.	MAF_INRAE=16.667;MAF_USDA=33.333
NC_035078.1	80637332	.	G	T	.	.	MAF_INRAE=10.526
NC_035078.1	80637382	.	A	G	.	.	MAF_USDA=4.098
NC_035078.1	80637448	.	T	C	.	.	MAF_INRAE=13.291;MAF_USDA=19.412
NC_035078.1	80637490	.	T	A	.	.	MAF_INRAE=48.734;MAF_USDA=20.588
NC_035078.1	80637548	.	T	C	.	.	MAF_INRAE=13.924
NC_035078.1	80637583	.	A	G	.	.	MAF_INRAE=13.291;MAF_USDA=20.0
NC_035078.1	80637612	.	T	C	.	.	MAF_INRAE=5.263;MAF_USDA=5.882
NC_035078.1	80637696	.	C	A	.	.	MAF_INRAE=44.304;MAF_USDA=20.0
NC_035078.1	80637717	.	A	C	.	.	MAF_USDA=4.706
NC_035078.1	80637749	.	C	A	.	.	MAF_INRAE=15.789;MAF_USDA=11.765
NC_035078.1	80637757	.	A	C	.	.	MAF_INRAE=15.789;MAF_USDA=10.119
NC_035078.1	80637818	.	C	A	.	.	MAF_INRAE=11.392
NC_035078.1	80637866	.	G	A	.	.	MAF_INRAE=29.747;MAF_USDA=47.647
NC_035078.1	80637879	.	T	A	.	.	MAF_USDA=2.083
NC_035078.1	80637959	.	C	T	.	.	MAF_USDA=4.918
NC_035078.1	80638059	.	C	T	.	.	MAF_USDA=2.459
NC_035078.1	80638119	.	A	G	.	.	MAF_INRAE=13.924;MAF_USDA=35.882
NC_035078.1	80638225	.	G	A	.	.	MAF_INRAE=23.418;MAF_USDA=7.377
NC_035078.1	80638238	.	A	T	.	.	MAF_INRAE=2.532;MAF_USDA=6.471
NC_035078.1	80638247	.	C	T	.	.	MAF_INRAE=10.526
NC_035078.1	80638269	.	C	A	.	.	MAF_INRAE=10.526
NC_035078.1	80638286	.	G	T	.	.	MAF_USDA=5.738
NC_035078.1	80638287	.	C	T	.	.	MAF_USDA=5.738
NC_035078.1	80638548	.	C	G	.	.	MAF_INRAE=5.263;MAF_USDA=8.824
NC_035078.1	80638703	.	G	T	.	.	MAF_USDA=2.083
NC_035078.1	80638749	.	C	A	.	.	MAF_INRAE=5.263;MAF_USDA=3.529
NC_035078.1	80638799	.	T	G	.	.	MAF_USDA=2.459
NC_035078.1	80638942	.	A	G	.	.	MAF_INRAE=36.842
NC_035078.1	80638983	.	G	A	.	.	MAF_USDA=4.118
NC_035078.1	80638987	.	G	T	.	.	MAF_USDA=8.333
NC_035078.1	80639038	.	G	A	.	.	MAF_INRAE=5.833
NC_035078.1	80639041	.	T	A	.	.	MAF_INRAE=13.291;MAF_USDA=12.353
NC_035078.1	80639060	.	G	A	.	.	MAF_INRAE=12.658;MAF_USDA=11.765
NC_035078.1	80639073	.	T	A	.	.	MAF_INRAE=13.291;MAF_USDA=22.353
NC_035078.1	80639082	.	A	G	.	.	MAF_INRAE=13.291;MAF_USDA=22.941
NC_035078.1	80639098	.	C	G	.	.	MAF_INRAE=12.658;MAF_USDA=22.941
NC_035078.1	80639100	.	A	T	.	.	MAF_USDA=2.459
NC_035078.1	80639118	.	A	G	.	.	MAF_INRAE=10.127;MAF_USDA=22.917
NC_035078.1	80639127	.	T	A	.	.	MAF_USDA=35.417
NC_035078.1	80639128	.	G	A	.	.	MAF_USDA=35.417
NC_035078.1	80639182	.	T	G	.	.	MAF_INRAE=10.127;MAF_USDA=25.294
NC_035078.1	80639192	.	C	T	.	.	MAF_USDA=1.639
NC_035078.1	80639194	.	G	C	.	.	MAF_INRAE=17.722;MAF_USDA=27.059
NC_035078.1	80639202	.	C	T	.	.	MAF_INRAE=25.949;MAF_USDA=43.529
NC_035078.1	80639209	.	A	C	.	.	MAF_USDA=2.459
NC_035078.1	80639307	.	A	G	.	.	MAF_USDA=23.529
NC_035078.1	80639324	.	T	A	.	.	MAF_USDA=6.25
NC_035078.1	80639333	.	T	C	.	.	MAF_USDA=23.529
NC_035078.1	80639343	.	C	A	.	.	MAF_USDA=22.941
NC_035078.1	80639380	.	T	C	.	.	MAF_USDA=45.882
NC_035078.1	80639399	.	A	T	.	.	MAF_USDA=33.333
NC_035078.1	80639422	.	G	T	.	.	MAF_USDA=2.083
NC_035078.1	80640052	.	G	A	.	.	MAF_USDA=20.833
NC_035078.1	80640169	.	C	A	.	.	MAF_USDA=12.5
NC_035078.1	80640175	.	G	T	.	.	MAF_INRAE=5.263
NC_035078.1	80642812	.	G	C	.	.	MAF_USDA=31.25
NC_035078.1	80642920	.	G	A	.	.	MAF_USDA=5.738
NC_035078.1	80643135	.	G	A	.	.	MAF_USDA=2.353
NC_035078.1	80643648	.	T	C	.	.	MAF_INRAE=8.333;MAF_USDA=8.333
NC_035078.1	80643680	.	T	G	.	.	MAF_INRAE=15.789;MAF_USDA=10.588
NC_035078.1	80643705	.	G	C	.	.	MAF_USDA=2.459
NC_035078.1	80643728	.	C	A	.	.	MAF_USDA=3.529
NC_035078.1	80643757	.	A	G	.	.	MAF_USDA=6.557
NC_035078.1	80643792	.	G	A	.	.	MAF_INRAE=31.579;MAF_USDA=9.016
NC_035078.1	80643807	.	C	T	.	.	MAF_USDA=8.333
NC_035078.1	80643836	.	A	G	.	.	MAF_INRAE=15.789;MAF_USDA=12.941
NC_035078.1	80643852	.	G	A	.	.	MAF_INRAE=5.263
NC_035078.1	80643877	.	G	A	.	.	MAF_USDA=5.357
NC_035078.1	80648258	.	C	T	.	.	MAF_INRAE=6.667
NC_035078.1	80648270	.	C	T	.	.	MAF_USDA=3.529
NC_035078.1	80648278	.	T	C	.	.	MAF_INRAE=3.333
NC_035078.1	80648286	.	G	C	.	.	MAF_USDA=2.353
NC_035078.1	80648289	.	T	A	.	.	MAF_USDA=9.016
NC_035078.1	80648389	.	C	T	.	.	MAF_USDA=6.557
NC_035078.1	80648520	.	A	C	.	.	MAF_INRAE=8.333;MAF_USDA=8.333
NC_035078.1	80648597	.	A	C	.	.	MAF_USDA=24.706
NC_035078.1	80648601	.	T	G	.	.	MAF_USDA=16.667
NC_035078.1	80648613	.	T	G	.	.	MAF_USDA=33.333
NC_035078.1	80651843	.	C	G	.	.	MAF_INRAE=15.789;MAF_USDA=7.627
NC_035078.1	80651896	.	C	T	.	.	MAF_USDA=5.488
NC_035078.1	80651935	.	G	A	.	.	MAF_USDA=1.639
NC_035078.1	80651964	.	T	C	.	.	MAF_USDA=10.714
NC_035078.1	80652033	.	T	A	.	.	MAF_USDA=2.5
NC_035078.1	80652041	.	A	T	.	.	MAF_INRAE=21.053;MAF_USDA=7.5
NC_035078.1	80652054	.	C	G	.	.	MAF_INRAE=26.316;MAF_USDA=30.588
NC_035078.1	80652056	.	T	C	.	.	MAF_USDA=2.459
NC_035078.1	80652083	.	A	T	.	.	MAF_USDA=3.279
NC_035078.1	80652090	.	C	A	.	.	MAF_USDA=2.459
NC_035078.1	80652113	.	C	T	.	.	MAF_INRAE=3.333
NC_035078.1	80652121	.	G	C	.	.	MAF_USDA=1.639
NC_035078.1	80652129	.	A	C	.	.	MAF_USDA=4.098
NC_035078.1	80652656	.	C	T	.	.	MAF_USDA=10.417
NC_035078.1	80652900	.	G	A	.	.	MAF_INRAE=10.526;MAF_USDA=22.917
NC_035078.1	80652911	.	A	G	.	.	MAF_USDA=6.25
NC_035078.1	80652937	.	C	T	.	.	MAF_INRAE=49.367;MAF_USDA=8.333
NC_035078.1	80652986	.	T	C	.	.	MAF_INRAE=6.329;MAF_USDA=21.176
NC_035078.1	80653001	.	C	A	.	.	MAF_INRAE=10.526;MAF_USDA=12.5
NC_035078.1	80653023	.	C	A	.	.	MAF_USDA=5.0
NC_035078.1	80653141	.	G	A	.	.	MAF_INRAE=5.263;MAF_USDA=4.118
NC_035078.1	80653181	.	C	T	.	.	MAF_INRAE=2.532;MAF_USDA=5.882
NC_035078.1	80653209	.	T	C	.	.	MAF_INRAE=10.526;MAF_USDA=4.706
NC_035078.1	80653228	.	T	G	.	.	MAF_INRAE=15.789;MAF_USDA=7.059
NC_035078.1	80653254	.	A	C	.	.	MAF_USDA=4.918
NC_035078.1	80653264	.	G	T	.	.	MAF_USDA=14.583
NC_035078.1	80653298	.	C	A	.	.	MAF_USDA=4.167
NC_035078.1	80653311	.	T	C	.	.	MAF_INRAE=14.167;MAF_USDA=37.5
NC_035078.1	80653406	.	T	A	.	.	MAF_INRAE=42.405;MAF_USDA=41.765
NC_035078.1	80653439	.	A	C	.	.	MAF_USDA=1.639
NC_035078.1	80653444	.	T	C	.	.	MAF_INRAE=15.19;MAF_USDA=15.294
NC_035078.1	80653493	.	A	C	.	.	MAF_USDA=1.639
NC_035078.1	80653565	.	A	G	.	.	MAF_INRAE=7.595;MAF_USDA=20.833
NC_035078.1	80653620	.	G	A	.	.	MAF_USDA=4.918
NC_035078.1	80653664	.	G	A	.	.	MAF_INRAE=6.962;MAF_USDA=20.0
NC_035078.1	80653671	.	C	T	.	.	MAF_USDA=1.639
NC_035078.1	80653725	.	C	T	.	.	MAF_USDA=1.639
NC_035078.1	80653733	.	T	C	.	.	MAF_INRAE=15.19;MAF_USDA=27.647
NC_035078.1	80653742	.	A	T	.	.	MAF_INRAE=15.19;MAF_USDA=27.647
NC_035078.1	80653777	.	C	T	.	.	MAF_USDA=1.639
NC_035078.1	80653804	.	C	T	.	.	MAF_USDA=6.557
NC_035078.1	80653813	.	C	A	.	.	MAF_USDA=1.639
NC_035078.1	80653829	.	A	C	.	.	MAF_USDA=6.557
NC_035078.1	80653866	.	C	T	.	.	MAF_INRAE=26.582;MAF_USDA=41.765
NC_035078.1	80653902	.	C	G	.	.	MAF_USDA=2.083
NC_035078.1	80653964	.	A	G	.	.	MAF_INRAE=1.667;MAF_USDA=11.475
NC_035078.1	80653977	.	G	T	.	.	MAF_INRAE=25.316;MAF_USDA=4.098
NC_035078.1	80654003	.	T	G	.	.	MAF_INRAE=11.392
NC_035078.1	80654025	.	A	T	.	.	MAF_INRAE=43.671;MAF_USDA=31.176
NC_035078.1	80654091	.	A	C	.	.	MAF_USDA=8.333
NC_035078.1	80654126	.	A	T	.	.	MAF_USDA=1.639
NC_035078.1	80654178	.	C	A	.	.	MAF_INRAE=1.667
NC_035078.1	80654216	.	C	A	.	.	MAF_USDA=6.25
NC_035078.1	80654220	.	C	A	.	.	MAF_INRAE=2.632
NC_035078.1	80654253	.	A	C	.	.	MAF_USDA=27.083
NC_035078.1	80655929	.	A	C	.	.	MAF_USDA=10.0
NC_035078.1	80655930	.	C	A	.	.	MAF_USDA=10.0
NC_035078.1	80655992	.	G	A	.	.	MAF_USDA=8.333
NC_035078.1	80656051	.	C	T	.	.	MAF_INRAE=5.263;MAF_USDA=4.118
NC_035078.1	80656143	.	G	C	.	.	MAF_INRAE=9.167;MAF_USDA=8.333
NC_035078.1	80656249	.	A	C	.	.	MAF_INRAE=31.013;MAF_USDA=38.69
NC_035078.1	80656331	.	A	C	.	.	MAF_USDA=1.639
NC_035078.1	80656349	.	T	A	.	.	MAF_INRAE=5.0;MAF_USDA=2.459
NC_035078.1	80656350	.	T	A	.	.	MAF_INRAE=9.167;MAF_USDA=5.294
NC_035078.1	80656367	.	C	T	.	.	MAF_INRAE=8.861;MAF_USDA=10.656
NC_035078.1	80656456	.	A	T	.	.	MAF_INRAE=5.263;MAF_USDA=6.25
NC_035078.1	80656520	.	C	T	.	.	MAF_INRAE=31.646;MAF_USDA=16.667
NC_035078.1	80656531	.	A	C	.	.	MAF_INRAE=17.722;MAF_USDA=25.0
NC_035078.1	80656581	.	C	A	.	.	MAF_INRAE=7.595;MAF_USDA=14.583
NC_035078.1	80656586	.	G	T,A	.	.	MAF_INRAE=10.526;MAF_USDA=2.459
NC_035078.1	80656619	.	T	A	.	.	MAF_INRAE=22.152;MAF_USDA=36.471
NC_035078.1	80656637	.	T	A	.	.	MAF_INRAE=31.579;MAF_USDA=20.833
NC_035078.1	80656638	.	A	T	.	.	MAF_USDA=14.583
NC_035078.1	80656647	.	T	C	.	.	MAF_USDA=8.333
NC_035078.1	80656691	.	T	G	.	.	MAF_USDA=1.639
NC_035078.1	80656707	.	C	T	.	.	MAF_INRAE=8.861;MAF_USDA=10.656
NC_035078.1	80656710	.	C	A	.	.	MAF_INRAE=34.177;MAF_USDA=37.059
NC_035078.1	80656829	.	T	C	.	.	MAF_USDA=24.096
NC_035078.1	80657019	.	G	A	.	.	MAF_USDA=2.542
NC_035078.1	80657062	.	T	A	.	.	MAF_USDA=14.118
NC_035078.1	80657071	.	G	A	.	.	MAF_USDA=12.5
NC_035078.1	80657079	.	T	G	.	.	MAF_USDA=13.095
NC_035078.1	80657085	.	T	A	.	.	MAF_INRAE=2.632;MAF_USDA=4.167
NC_035078.1	80657106	.	G	A	.	.	MAF_USDA=43.75
NC_035078.1	80657128	.	A	G	.	.	MAF_USDA=14.583
NC_035078.1	80657130	.	C	T	.	.	MAF_USDA=12.5
NC_035078.1	80658477	.	C	G	.	.	MAF_USDA=45.833
NC_035078.1	80658539	.	A	C	.	.	MAF_USDA=50.0
NC_035078.1	80658551	.	G	A	.	.	MAF_USDA=6.25
NC_035078.1	80658618	.	C	T	.	.	MAF_USDA=16.471
NC_035078.1	80658624	.	T	A	.	.	MAF_USDA=17.059
NC_035078.1	80658644	.	C	T	.	.	MAF_USDA=15.882
NC_035078.1	80658648	.	C	A	.	.	MAF_USDA=12.5
NC_035078.1	80658649	.	T	A	.	.	MAF_USDA=12.5
NC_035078.1	80658661	.	T	C	.	.	MAF_USDA=30.588
NC_035078.1	80658672	.	G	A	.	.	MAF_USDA=16.471
NC_035078.1	80658676	.	A	C	.	.	MAF_USDA=16.471
NC_035078.1	80658682	.	C	T	.	.	MAF_USDA=30.0
NC_035078.1	80658698	.	A	C	.	.	MAF_USDA=16.471
NC_035078.1	80658716	.	G	A	.	.	MAF_USDA=17.059
NC_035078.1	80658779	.	A	G	.	.	MAF_USDA=12.651
NC_035078.1	80659482	.	G	A	.	.	MAF_INRAE=10.526
NC_035078.1	80659483	.	A	C	.	.	MAF_INRAE=10.526;MAF_USDA=25.0
NC_035078.1	80659492	.	G	T	.	.	MAF_INRAE=15.789;MAF_USDA=8.197
NC_035078.1	80659494	.	A	C	.	.	MAF_INRAE=10.526;MAF_USDA=17.059
NC_035078.1	80659535	.	T	G	.	.	MAF_INRAE=10.526;MAF_USDA=15.882
NC_035078.1	80659539	.	A	T	.	.	MAF_USDA=16.471
NC_035078.1	80659564	.	T	C	.	.	MAF_INRAE=6.667
NC_035078.1	80659570	.	T	G	.	.	MAF_INRAE=20.253;MAF_USDA=35.417
NC_035078.1	80659574	.	T	C	.	.	MAF_INRAE=18.333;MAF_USDA=27.059
NC_035078.1	80659577	.	C	A	.	.	MAF_INRAE=7.5;MAF_USDA=12.941
NC_035078.1	80659578	.	T	A	.	.	MAF_INRAE=11.667;MAF_USDA=17.059
NC_035078.1	80659601	.	C	T	.	.	MAF_INRAE=10.759;MAF_USDA=12.941
NC_035078.1	80659622	.	A	G	.	.	MAF_INRAE=11.392;MAF_USDA=17.647
NC_035078.1	80659625	.	C	G	.	.	MAF_INRAE=11.667;MAF_USDA=17.647
NC_035078.1	80659626	.	A	G	.	.	MAF_INRAE=11.667;MAF_USDA=17.647
NC_035078.1	80659629	.	T	A	.	.	MAF_INRAE=11.667;MAF_USDA=17.647
NC_035078.1	80659640	.	G	A	.	.	MAF_INRAE=10.759;MAF_USDA=11.765
NC_035078.1	80659646	.	T	G	.	.	MAF_INRAE=10.759;MAF_USDA=12.353
NC_035078.1	80659666	.	G	A	.	.	MAF_INRAE=11.392
NC_035078.1	80659681	.	A	T	.	.	MAF_INRAE=8.861;MAF_USDA=13.69
NC_035078.1	80659729	.	G	A	.	.	MAF_USDA=11.31
NC_035078.1	80659733	.	A	G	.	.	MAF_USDA=16.667
NC_035078.1	80661965	.	C	T	.	.	MAF_INRAE=15.789;MAF_USDA=12.048
NC_035078.1	80661984	.	T	G	.	.	MAF_USDA=5.422
NC_035078.1	80662001	.	G	C	.	.	MAF_INRAE=9.494;MAF_USDA=12.941
NC_035078.1	80662013	.	G	T	.	.	MAF_USDA=3.279
NC_035078.1	80662020	.	G	T	.	.	MAF_INRAE=9.494;MAF_USDA=12.941
NC_035078.1	80662048	.	G	C	.	.	MAF_INRAE=15.0;MAF_USDA=8.235
NC_035078.1	80662049	.	T	C	.	.	MAF_USDA=5.294
NC_035078.1	80662059	.	C	T	.	.	MAF_INRAE=39.873;MAF_USDA=8.333
NC_035078.1	80662068	.	T	G	.	.	MAF_INRAE=15.0;MAF_USDA=8.929
NC_035078.1	80662075	.	C	A	.	.	MAF_USDA=12.5
NC_035078.1	80662189	.	G	A	.	.	MAF_INRAE=24.684;MAF_USDA=4.098
NC_035078.1	80662194	.	A	G	.	.	MAF_INRAE=41.772;MAF_USDA=27.059
NC_035078.1	80662244	.	T	G	.	.	MAF_INRAE=5.833
NC_035078.1	80662250	.	G	C	.	.	MAF_INRAE=5.833
NC_035078.1	80662261	.	A	G	.	.	MAF_INRAE=13.291;MAF_USDA=8.235
NC_035078.1	80662264	.	T	A	.	.	MAF_INRAE=12.5;MAF_USDA=8.235
NC_035078.1	80662268	.	A	T	.	.	MAF_INRAE=6.667;MAF_USDA=7.059
NC_035078.1	80662295	.	G	C	.	.	MAF_INRAE=7.5
NC_035078.1	80662315	.	G	A	.	.	MAF_USDA=21.311
NC_035078.1	80662322	.	A	G	.	.	MAF_INRAE=15.823;MAF_USDA=26.471
NC_035078.1	80662323	.	T	C	.	.	MAF_USDA=4.918
NC_035078.1	80662324	.	G	T	.	.	MAF_USDA=4.918
NC_035078.1	80662329	.	C	A	.	.	MAF_USDA=17.213
NC_035078.1	80662331	.	A	G	.	.	MAF_USDA=7.059
NC_035078.1	80662347	.	A	T	.	.	MAF_INRAE=1.899;MAF_USDA=4.118
NC_035078.1	80662350	.	T	A	.	.	MAF_INRAE=15.0
NC_035078.1	80662396	.	C	A	.	.	MAF_USDA=2.459
NC_035078.1	80662400	.	A	C	.	.	MAF_INRAE=43.333
NC_035078.1	80662448	.	T	C	.	.	MAF_INRAE=6.667
NC_035078.1	80662452	.	T	A	.	.	MAF_INRAE=6.667
NC_035078.1	80662479	.	T	G	.	.	MAF_USDA=8.197
NC_035078.1	80662484	.	A	G	.	.	MAF_INRAE=37.342;MAF_USDA=22.353
NC_035078.1	80662521	.	T	C	.	.	MAF_INRAE=49.367;MAF_USDA=27.059
NC_035078.1	80662546	.	A	T	.	.	MAF_INRAE=11.392;MAF_USDA=15.294
NC_035078.1	80662601	.	A	G	.	.	MAF_INRAE=48.101;MAF_USDA=35.345
NC_035078.1	80662605	.	C	T	.	.	MAF_INRAE=46.667;MAF_USDA=34.756
NC_035078.1	80662636	.	G	T	.	.	MAF_USDA=4.918
NC_035078.1	80662645	.	C	T	.	.	MAF_INRAE=46.203;MAF_USDA=35.417
NC_035078.1	80662655	.	A	T	.	.	MAF_INRAE=11.392;MAF_USDA=20.0
NC_035078.1	80662691	.	G	T	.	.	MAF_INRAE=5.263;MAF_USDA=18.033
NC_035078.1	80662701	.	T	G	.	.	MAF_USDA=4.167
NC_035078.1	80662741	.	C	G	.	.	MAF_USDA=2.083
NC_035078.1	80662755	.	C	T	.	.	MAF_USDA=1.639
NC_035078.1	80662756	.	G	A	.	.	MAF_USDA=3.279
NC_035078.1	80662758	.	C	T	.	.	MAF_USDA=14.706
NC_035078.1	80662962	.	T	C	.	.	MAF_INRAE=2.5
NC_035078.1	80663059	.	A	G	.	.	MAF_USDA=49.412
NC_035078.1	80663063	.	A	G	.	.	MAF_USDA=4.098
NC_035078.1	80663100	.	T	C	.	.	MAF_USDA=21.765
NC_035078.1	80663103	.	A	C	.	.	MAF_USDA=21.765
NC_035078.1	80663176	.	A	C	.	.	MAF_USDA=27.059
NC_035078.1	80663222	.	G	A	.	.	MAF_USDA=21.765
NC_035078.1	80663236	.	C	G	.	.	MAF_INRAE=23.418;MAF_USDA=4.098
NC_035078.1	80663268	.	A	G	.	.	MAF_USDA=3.279
NC_035078.1	80663286	.	G	C	.	.	MAF_INRAE=6.667
NC_035078.1	80663289	.	G	A	.	.	MAF_INRAE=22.785;MAF_USDA=10.656
NC_035078.1	80663297	.	C	T	.	.	MAF_INRAE=8.861;MAF_USDA=12.941
NC_035078.1	80663362	.	T	C	.	.	MAF_INRAE=10.526;MAF_USDA=12.5
NC_035078.1	80663372	.	G	A	.	.	MAF_USDA=4.706
NC_035078.1	80663373	.	C	T	.	.	MAF_INRAE=8.861;MAF_USDA=18.235
NC_035078.1	80663402	.	C	T	.	.	MAF_INRAE=8.861;MAF_USDA=16.667
NC_035078.1	80663441	.	C	A	.	.	MAF_INRAE=17.089;MAF_USDA=17.059
NC_035078.1	80663456	.	G	A	.	.	MAF_USDA=5.882
NC_035078.1	80663463	.	A	C	.	.	MAF_INRAE=36.076;MAF_USDA=11.765
NC_035078.1	80663466	.	T	G	.	.	MAF_USDA=3.529
NC_035078.1	80663470	.	G	A	.	.	MAF_INRAE=2.532;MAF_USDA=8.824
NC_035078.1	80663476	.	A	C	.	.	MAF_INRAE=8.861;MAF_USDA=14.118
NC_035078.1	80663484	.	A	C	.	.	MAF_INRAE=9.167;MAF_USDA=8.333
NC_035078.1	80663511	.	C	T	.	.	MAF_INRAE=21.053;MAF_USDA=20.0
NC_035078.1	80663535	.	A	C	.	.	MAF_INRAE=10.526;MAF_USDA=20.588
NC_035078.1	80663544	.	C	T	.	.	MAF_USDA=13.529
NC_035078.1	80663550	.	A	G	.	.	MAF_USDA=1.765
NC_035078.1	80663587	.	G	C	.	.	MAF_INRAE=5.833;MAF_USDA=13.529
NC_035078.1	80663606	.	C	A	.	.	MAF_USDA=2.353
NC_035078.1	80663703	.	T	A	.	.	MAF_USDA=16.667
NC_035078.1	80663716	.	T	C	.	.	MAF_USDA=4.167
NC_035078.1	80663720	.	T	C	.	.	MAF_USDA=12.5
NC_035078.1	80663751	.	A	T	.	.	MAF_USDA=18.75
NC_035078.1	80664174	.	C	T	.	.	MAF_USDA=10.345
NC_035078.1	80664190	.	A	T	.	.	MAF_USDA=9.322
NC_035078.1	80664207	.	A	C	.	.	MAF_USDA=7.627
NC_035078.1	80664248	.	A	T	.	.	MAF_USDA=6.471
NC_035078.1	80664343	.	T	C	.	.	MAF_USDA=43.452
NC_035078.1	80664439	.	T	G	.	.	MAF_USDA=4.918
NC_035078.1	80664519	.	G	A	.	.	MAF_USDA=3.279
NC_035078.1	80664642	.	A	T	.	.	MAF_USDA=4.167
NC_035078.1	80664654	.	T	C	.	.	MAF_USDA=5.294
NC_035078.1	80664657	.	T	C	.	.	MAF_INRAE=24.051;MAF_USDA=4.098
NC_035078.1	80664691	.	A	C	.	.	MAF_USDA=4.167
NC_035078.1	80664703	.	G	A	.	.	MAF_USDA=4.167
NC_035078.1	80664705	.	G	T	.	.	MAF_USDA=4.167
NC_035078.1	80664711	.	G	A	.	.	MAF_USDA=4.167
NC_035078.1	80664723	.	A	T	.	.	MAF_INRAE=5.833
NC_035078.1	80664822	.	T	G	.	.	MAF_INRAE=30.38;MAF_USDA=20.833
NC_035078.1	80664826	.	A	C	.	.	MAF_INRAE=26.582;MAF_USDA=2.083
NC_035078.1	80664863	.	T	A	.	.	MAF_USDA=1.667
NC_035078.1	80664873	.	T	C	.	.	MAF_INRAE=38.608;MAF_USDA=24.118
NC_035078.1	80664874	.	A	T	.	.	MAF_INRAE=45.833;MAF_USDA=24.118
NC_035078.1	80664879	.	C	T	.	.	MAF_INRAE=27.848;MAF_USDA=25.0
NC_035078.1	80665183	.	C	A	.	.	MAF_USDA=48.235
NC_035078.1	80665187	.	T	G	.	.	MAF_USDA=48.824
NC_035078.1	80665214	.	G	A	.	.	MAF_USDA=5.882
NC_035078.1	80665227	.	C	A	.	.	MAF_USDA=22.941
NC_035078.1	80665263	.	C	A	.	.	MAF_USDA=48.824
NC_035078.1	80665265	.	T	G	.	.	MAF_USDA=48.824
NC_035078.1	80665298	.	G	T	.	.	MAF_USDA=14.583
NC_035078.1	80665383	.	A	T	.	.	MAF_USDA=10.417
NC_035078.1	80665432	.	T	A	.	.	MAF_INRAE=48.101;MAF_USDA=45.294
NC_035078.1	80665452	.	G	A	.	.	MAF_INRAE=49.367;MAF_USDA=45.294
NC_035078.1	80665457	.	G	A	.	.	MAF_INRAE=12.025;MAF_USDA=16.471
NC_035078.1	80665478	.	A	C	.	.	MAF_INRAE=48.734;MAF_USDA=44.706
NC_035078.1	80665498	.	C	T	.	.	MAF_USDA=10.656
NC_035078.1	80665525	.	G	A	.	.	MAF_USDA=1.639
NC_035078.1	80665576	.	A	T	.	.	MAF_INRAE=50.0;MAF_USDA=44.706
NC_035078.1	80665577	.	T	G	.	.	MAF_INRAE=49.167;MAF_USDA=44.706
NC_035078.1	80665607	.	C	T	.	.	MAF_INRAE=21.053;MAF_USDA=21.765
NC_035078.1	80665634	.	T	A	.	.	MAF_INRAE=48.734;MAF_USDA=45.294
NC_035078.1	80665642	.	C	A	.	.	MAF_USDA=2.941
NC_035078.1	80665661	.	A	G	.	.	MAF_INRAE=38.608;MAF_USDA=28.824
NC_035078.1	80665734	.	A	G	.	.	MAF_INRAE=37.975;MAF_USDA=30.0
NC_035078.1	80665761	.	A	T	.	.	MAF_INRAE=10.526;MAF_USDA=12.5
NC_035078.1	80665777	.	C	A	.	.	MAF_USDA=10.588
NC_035078.1	80665805	.	T	C	.	.	MAF_INRAE=48.734;MAF_USDA=44.118
NC_035078.1	80665813	.	C	T	.	.	MAF_INRAE=47.5
NC_035078.1	80665870	.	T	C	.	.	MAF_USDA=2.459
NC_035078.1	80665871	.	A	C	.	.	MAF_USDA=12.941
NC_035078.1	80665875	.	T	G	.	.	MAF_INRAE=10.759;MAF_USDA=20.833
NC_035078.1	80665885	.	T	A	.	.	MAF_INRAE=48.734;MAF_USDA=45.882
NC_035078.1	80665909	.	T	G	.	.	MAF_INRAE=49.367;MAF_USDA=45.294
NC_035078.1	80665932	.	T	C	.	.	MAF_INRAE=48.734;MAF_USDA=42.941
NC_035078.1	80665937	.	C	A	.	.	MAF_INRAE=48.734;MAF_USDA=42.941
NC_035078.1	80665943	.	G	A	.	.	MAF_INRAE=48.734;MAF_USDA=44.118
NC_035078.1	80665947	.	T	G	.	.	MAF_USDA=2.459
NC_035078.1	80665974	.	C	G	.	.	MAF_USDA=9.412
NC_035078.1	80665975	.	C	T	.	.	MAF_USDA=9.412
NC_035078.1	80666016	.	A	C	.	.	MAF_INRAE=12.025;MAF_USDA=15.882
NC_035078.1	80666035	.	T	C	.	.	MAF_INRAE=44.937;MAF_USDA=24.706
NC_035078.1	80666063	.	A	G	.	.	MAF_USDA=1.639
NC_035078.1	80666077	.	T	A	.	.	MAF_USDA=3.279
NC_035078.1	80666112	.	C	A	.	.	MAF_INRAE=5.833;MAF_USDA=6.557
NC_035078.1	80666113	.	G	A	.	.	MAF_INRAE=5.833;MAF_USDA=6.557
NC_035078.1	80666124	.	T	G	.	.	MAF_USDA=2.459
NC_035078.1	80666145	.	T	A	.	.	MAF_INRAE=5.833;MAF_USDA=1.639
NC_035078.1	80666203	.	T	C	.	.	MAF_INRAE=5.833;MAF_USDA=6.557
NC_035078.1	80666220	.	A	T	.	.	MAF_INRAE=17.722;MAF_USDA=42.941
NC_035078.1	80666223	.	G	A	.	.	MAF_USDA=2.459
NC_035078.1	80666228	.	C	T	.	.	MAF_INRAE=10.759;MAF_USDA=19.412
NC_035078.1	80666246	.	A	C	.	.	MAF_INRAE=22.785;MAF_USDA=27.059
NC_035078.1	80666261	.	G	T	.	.	MAF_USDA=1.639
NC_035078.1	80666305	.	G	T	.	.	MAF_INRAE=17.722;MAF_USDA=47.059
NC_035078.1	80666334	.	A	G	.	.	MAF_INRAE=13.924;MAF_USDA=41.667
NC_035078.1	80666360	.	G	A	.	.	MAF_USDA=2.459
NC_035078.1	80666386	.	C	T	.	.	MAF_INRAE=11.392;MAF_USDA=32.353
NC_035078.1	80666418	.	G	A	.	.	MAF_INRAE=21.053;MAF_USDA=24.706
NC_035078.1	80666419	.	A	G	.	.	MAF_INRAE=5.0;MAF_USDA=18.824
NC_035078.1	80666421	.	TG	TT	.	.	MAF_USDA=37.5
NC_035078.1	80666422	.	G	T	.	.	MAF_INRAE=6.667;MAF_USDA=31.356
NC_035078.1	80666445	.	G	A	.	.	MAF_USDA=2.083
NC_035078.1	80666594	.	T	G	.	.	MAF_INRAE=5.833
NC_035078.1	80666630	.	T	C	.	.	MAF_INRAE=10.833
NC_035078.1	80666681	.	G	A	.	.	MAF_INRAE=40.833
NC_035078.1	80667135	.	A	T	.	.	MAF_INRAE=6.667
NC_035078.1	80667227	.	G	C	.	.	MAF_INRAE=15.0
NC_035078.1	80667456	.	G	T	.	.	MAF_INRAE=8.333
NC_035078.1	80667525	.	C	T	.	.	MAF_INRAE=11.667
NC_035078.1	80667580	.	C	A	.	.	MAF_INRAE=15.0
NC_035078.1	80667699	.	C	T	.	.	MAF_INRAE=5.833
NC_035078.1	80667861	.	A	G	.	.	MAF_INRAE=14.167
NC_035078.1	80667945	.	G	A	.	.	MAF_INRAE=45.0
NC_035078.1	80668053	.	G	A	.	.	MAF_INRAE=14.167
NC_035078.1	80668089	.	A	C	.	.	MAF_INRAE=15.0
NC_035078.1	80668243	.	G	A	.	.	MAF_INRAE=30.0
NC_035078.1	80668459	.	A	C	.	.	MAF_INRAE=30.0
NC_035078.1	80668646	.	T	G	.	.	MAF_INRAE=15.0
NC_035078.1	80668695	.	A	C	.	.	MAF_USDA=39.583
NC_035078.1	80668699	.	T	A	.	.	MAF_USDA=39.583
NC_035078.1	80668707	.	A	C	.	.	MAF_USDA=2.586
NC_035078.1	80668747	.	C	A	.	.	MAF_INRAE=13.924;MAF_USDA=1.667
NC_035078.1	80668754	.	T	G	.	.	MAF_USDA=3.333
NC_035078.1	80668774	.	T	A	.	.	MAF_USDA=1.667
NC_035078.1	80668810	.	A	T	.	.	MAF_INRAE=16.456;MAF_USDA=6.557
NC_035078.1	80668879	.	G	A	.	.	MAF_INRAE=25.316;MAF_USDA=39.412
NC_035078.1	80668896	.	G	A	.	.	MAF_USDA=8.333
NC_035078.1	80668913	.	C	A	.	.	MAF_INRAE=25.316;MAF_USDA=40.0
NC_035078.1	80668935	.	C	A	.	.	MAF_USDA=6.557
NC_035078.1	80668944	.	C	A	.	.	MAF_INRAE=25.316;MAF_USDA=40.0
NC_035078.1	80668945	.	A	C	.	.	MAF_INRAE=13.333;MAF_USDA=1.639
NC_035078.1	80668952	.	G	T	.	.	MAF_INRAE=25.316
NC_035078.1	80668953	.	T	A	.	.	MAF_USDA=8.333
NC_035078.1	80669021	.	T	A	.	.	MAF_INRAE=25.316;MAF_USDA=40.588
NC_035078.1	80669038	.	T	A	.	.	MAF_INRAE=10.526;MAF_USDA=4.098
NC_035078.1	80669074	.	T	G	.	.	MAF_INRAE=25.316;MAF_USDA=41.176
NC_035078.1	80669078	.	G	A	.	.	MAF_INRAE=6.667;MAF_USDA=40.0
NC_035078.1	80669100	.	T	A	.	.	MAF_INRAE=25.316;MAF_USDA=40.588
NC_035078.1	80669108	.	C	T	.	.	MAF_INRAE=25.316;MAF_USDA=40.588
NC_035078.1	80669111	.	A	G	.	.	MAF_INRAE=20.0;MAF_USDA=40.588
NC_035078.1	80669144	.	G	C	.	.	MAF_INRAE=25.316;MAF_USDA=40.0
NC_035078.1	80669182	.	T	C	.	.	MAF_USDA=1.639
NC_035078.1	80669188	.	G	T	.	.	MAF_INRAE=21.053;MAF_USDA=20.588
NC_035078.1	80669235	.	C	A	.	.	MAF_INRAE=24.051;MAF_USDA=11.475
NC_035078.1	80669236	.	A	C	.	.	MAF_INRAE=30.0;MAF_USDA=11.475
NC_035078.1	80669245	.	G	T	.	.	MAF_INRAE=21.053;MAF_USDA=21.765
NC_035078.1	80669252	.	A	C	.	.	MAF_INRAE=6.667
NC_035078.1	80669282	.	C	A	.	.	MAF_INRAE=29.114;MAF_USDA=18.033
NC_035078.1	80669297	.	C	A	.	.	MAF_USDA=4.706
NC_035078.1	80669298	.	C	A	.	.	MAF_USDA=4.706
NC_035078.1	80669390	.	C	G	.	.	MAF_INRAE=19.62;MAF_USDA=19.412
NC_035078.1	80669409	.	A	G	.	.	MAF_USDA=2.353
NC_035078.1	80669414	.	G	T	.	.	MAF_INRAE=25.949;MAF_USDA=45.833
NC_035078.1	80669425	.	G	C	.	.	MAF_USDA=4.918
NC_035078.1	80669496	.	G	A	.	.	MAF_USDA=3.279
NC_035078.1	80669519	.	C	A	.	.	MAF_USDA=1.639
NC_035078.1	80669526	.	G	A	.	.	MAF_INRAE=35.0;MAF_USDA=49.412
NC_035078.1	80669580	.	C	T	.	.	MAF_USDA=16.393
NC_035078.1	80669582	.	C	T	.	.	MAF_USDA=13.934
NC_035078.1	80669631	.	C	A	.	.	MAF_INRAE=31.667;MAF_USDA=45.882
NC_035078.1	80669637	.	C	A	.	.	MAF_INRAE=31.667;MAF_USDA=47.059
NC_035078.1	80669676	.	A	T	.	.	MAF_INRAE=31.667;MAF_USDA=47.917
NC_035078.1	80669684	.	G	A	.	.	MAF_INRAE=31.667
NC_035078.1	80669701	.	T	A	.	.	MAF_USDA=5.294
NC_035078.1	80669704	.	A	G	.	.	MAF_USDA=8.333
NC_035078.1	80669709	.	G	A	.	.	MAF_USDA=6.25
NC_035078.1	80669716	.	T	G	.	.	MAF_INRAE=27.5;MAF_USDA=33.333
NC_035078.1	80669721	.	T	A	.	.	MAF_INRAE=27.5;MAF_USDA=33.333
NC_035078.1	80669770	.	T	A	.	.	MAF_USDA=6.557
NC_035078.1	80669773	.	G	T	.	.	MAF_INRAE=9.167;MAF_USDA=37.5
NC_035078.1	80669782	.	A	T	.	.	MAF_INRAE=2.532;MAF_USDA=18.824
NC_035078.1	80669795	.	C	T	.	.	MAF_USDA=30.0
NC_035078.1	80669824	.	C	A	.	.	MAF_INRAE=2.632;MAF_USDA=7.377
NC_035078.1	80669845	.	G	T	.	.	MAF_USDA=21.176
NC_035078.1	80669869	.	A	T	.	.	MAF_USDA=34.118
NC_035078.1	80669913	.	C	T	.	.	MAF_USDA=34.783
NC_035078.1	80669934	.	T	G	.	.	MAF_USDA=6.25
NC_035078.1	80669958	.	T	A	.	.	MAF_USDA=47.917
NC_035078.1	80669973	.	T	A	.	.	MAF_USDA=41.071
NC_035078.1	80670002	.	C	T	.	.	MAF_USDA=41.765
NC_035078.1	80670065	.	T	A	.	.	MAF_USDA=47.059
NC_035078.1	80670077	.	G	A	.	.	MAF_USDA=21.176
NC_035078.1	80670187	.	T	G	.	.	MAF_INRAE=46.203;MAF_USDA=22.941
NC_035078.1	80670196	.	A	T	.	.	MAF_INRAE=6.667
NC_035078.1	80670209	.	C	A	.	.	MAF_INRAE=5.263;MAF_USDA=8.235
NC_035078.1	80670374	.	C	G	.	.	MAF_INRAE=10.526
NC_035078.1	80670394	.	G	A	.	.	MAF_USDA=1.639
NC_035078.1	80670466	.	A	C	.	.	MAF_INRAE=10.526
NC_035078.1	80670500	.	C	T	.	.	MAF_USDA=8.197
NC_035078.1	80670636	.	A	C	.	.	MAF_INRAE=5.833
NC_035078.1	80670732	.	A	C	.	.	MAF_INRAE=6.667
NC_035078.1	80670761	.	A	C	.	.	MAF_USDA=30.0
NC_035078.1	80670816	.	C	A	.	.	MAF_USDA=1.639
NC_035078.1	80670860	.	G	A	.	.	MAF_USDA=4.918
NC_035078.1	80670909	.	T	C	.	.	MAF_INRAE=5.263;MAF_USDA=12.353
NC_035078.1	80671014	.	G	A	.	.	MAF_INRAE=15.19;MAF_USDA=8.235
NC_035078.1	80671040	.	T	C	.	.	MAF_INRAE=5.263;MAF_USDA=12.353
NC_035078.1	80671119	.	A	C	.	.	MAF_INRAE=21.053;MAF_USDA=27.647
NC_035078.1	80671188	.	C	G	.	.	MAF_USDA=8.333
NC_035078.1	80671189	.	A	C	.	.	MAF_USDA=8.333
NC_035078.1	80671190	.	C	A	.	.	MAF_USDA=8.333
NC_035078.1	80671194	.	G	A	.	.	MAF_USDA=1.639
NC_035078.1	80671212	.	A	G	.	.	MAF_INRAE=21.053;MAF_USDA=28.235
NC_035078.1	80671324	.	A	G	.	.	MAF_INRAE=5.263;MAF_USDA=4.878
NC_035078.1	80671535	.	C	T	.	.	MAF_USDA=10.417
NC_035078.1	80672235	.	C	A	.	.	MAF_USDA=12.5
NC_035078.1	80672435	.	C	A	.	.	MAF_USDA=6.25
NC_035078.1	80672480	.	C	A	.	.	MAF_USDA=10.417
NC_035078.1	80672528	.	ATT	ATA	.	.	MAF_USDA=6.25
NC_035078.1	80672530	.	T	A	.	.	MAF_INRAE=8.333
NC_035078.1	80672539	.	C	A	.	.	MAF_INRAE=48.333;MAF_USDA=45.833
NC_035078.1	80672592	.	T	G	.	.	MAF_USDA=4.878
NC_035078.1	80672594	.	T	G	.	.	MAF_USDA=4.31
NC_035078.1	80672679	.	T	C	.	.	MAF_USDA=14.583
NC_035078.1	80672782	.	G	A	.	.	MAF_USDA=4.167
NC_035078.1	80672783	.	A	T	.	.	MAF_USDA=2.976
NC_035078.1	80672791	.	T	C	.	.	MAF_USDA=2.5
NC_035078.1	80672794	.	G	A	.	.	MAF_USDA=5.833
NC_035078.1	80672836	.	C	T	.	.	MAF_INRAE=10.0;MAF_USDA=4.878
NC_035078.1	80672841	.	T	C	.	.	MAF_INRAE=25.0;MAF_USDA=14.024
NC_035078.1	80672884	.	G	A	.	.	MAF_INRAE=10.0;MAF_USDA=6.627
NC_035078.1	80672895	.	T	G	.	.	MAF_USDA=12.5
NC_035078.1	80672909	.	C	T	.	.	MAF_INRAE=12.5;MAF_USDA=3.571
NC_035078.1	80672913	.	T	C	.	.	MAF_USDA=6.25
NC_035078.1	80672927	.	C	T	.	.	MAF_USDA=5.0
NC_035078.1	80672946	.	T	C	.	.	MAF_USDA=4.167
NC_035078.1	80672968	.	T	A	.	.	MAF_USDA=8.333
NC_035078.1	80672982	.	C	G	.	.	MAF_USDA=8.333
NC_035078.1	80672985	.	T	C	.	.	MAF_USDA=8.333
NC_035078.1	80673022	.	A	C	.	.	MAF_USDA=5.932
NC_035078.1	80673076	.	G	A	.	.	MAF_USDA=8.333
NC_035078.1	80673160	.	G	A	.	.	MAF_USDA=6.627
NC_035078.1	80673253	.	G	C	.	.	MAF_USDA=17.391
NC_035078.1	80673408	.	T	A	.	.	MAF_INRAE=37.342
NC_035078.1	80673430	.	A	G	.	.	MAF_USDA=1.639
NC_035078.1	80673440	.	T	C	.	.	MAF_USDA=4.098
NC_035078.1	80673459	.	T	A	.	.	MAF_INRAE=36.709;MAF_USDA=19.412
NC_035078.1	80673490	.	T	C	.	.	MAF_USDA=5.738
NC_035078.1	80673498	.	A	T	.	.	MAF_USDA=2.459
NC_035078.1	80673563	.	T	C	.	.	MAF_USDA=4.098
NC_035078.1	80673605	.	C	T	.	.	MAF_USDA=2.459
NC_035078.1	80673618	.	C	T	.	.	MAF_INRAE=36.709;MAF_USDA=21.765
NC_035078.1	80673624	.	G	T	.	.	MAF_USDA=5.294
NC_035078.1	80673657	.	C	T	.	.	MAF_USDA=1.639
NC_035078.1	80673673	.	T	C	.	.	MAF_INRAE=31.646;MAF_USDA=12.353
NC_035078.1	80673682	.	A	T	.	.	MAF_INRAE=5.263;MAF_USDA=2.941
NC_035078.1	80673725	.	A	G	.	.	MAF_USDA=2.459
NC_035078.1	80673737	.	G	T	.	.	MAF_USDA=8.197
NC_035078.1	80673748	.	T	G	.	.	MAF_USDA=2.353
NC_035078.1	80673769	.	A	T	.	.	MAF_USDA=1.176
NC_035078.1	80673790	.	G	T	.	.	MAF_INRAE=15.823;MAF_USDA=3.529
NC_035078.1	80673824	.	A	T	.	.	MAF_USDA=6.471
NC_035078.1	80673855	.	A	T	.	.	MAF_USDA=4.167
NC_035078.1	80673947	.	C	A	.	.	MAF_USDA=1.639
NC_035078.1	80673988	.	A	G	.	.	MAF_USDA=6.471
NC_035078.1	80674074	.	G	T	.	.	MAF_USDA=6.471
NC_035078.1	80674082	.	A	T	.	.	MAF_USDA=1.667
NC_035078.1	80674122	.	C	T	.	.	MAF_INRAE=15.19;MAF_USDA=4.118
NC_035078.1	80674291	.	G	T	.	.	MAF_INRAE=9.167;MAF_USDA=3.571
NC_035078.1	80674293	.	T	C	.	.	MAF_USDA=2.083
NC_035078.1	80674343	.	G	A	.	.	MAF_INRAE=15.19;MAF_USDA=8.235
NC_035078.1	80674395	.	C	T	.	.	MAF_USDA=6.667
NC_035078.1	80674543	.	T	G	.	.	MAF_USDA=2.353
NC_035078.1	80674644	.	C	T	.	.	MAF_INRAE=2.532;MAF_USDA=1.639
NC_035078.1	80674665	.	G	C	.	.	MAF_USDA=13.115
NC_035078.1	80674751	.	C	G	.	.	MAF_INRAE=2.532;MAF_USDA=6.548
NC_035078.1	80674794	.	G	A	.	.	MAF_USDA=4.167
NC_035078.1	80674817	.	C	A	.	.	MAF_INRAE=21.053
NC_035078.1	80674818	.	A	C	.	.	MAF_INRAE=15.789
NC_035078.1	80674822	.	A	G	.	.	MAF_INRAE=15.789;MAF_USDA=12.5
NC_035078.1	80674832	.	A	C	.	.	MAF_INRAE=36.842;MAF_USDA=42.353
NC_035078.1	80674840	.	A	T	.	.	MAF_USDA=2.353
NC_035078.1	80674996	.	T	A	.	.	MAF_USDA=6.557
NC_035078.1	80675000	.	G	C	.	.	MAF_INRAE=2.532;MAF_USDA=8.235
NC_035078.1	80675010	.	G	T	.	.	MAF_USDA=6.557
NC_035078.1	80675011	.	A	T	.	.	MAF_USDA=6.557
NC_035078.1	80675101	.	A	T	.	.	MAF_INRAE=22.152;MAF_USDA=26.471
NC_035078.1	80675126	.	C	T	.	.	MAF_USDA=7.377
NC_035078.1	80675298	.	G	A	.	.	MAF_INRAE=5.263;MAF_USDA=5.294
NC_035078.1	80675359	.	A	C	.	.	MAF_INRAE=46.203;MAF_USDA=25.882
NC_035078.1	80675364	.	T	C	.	.	MAF_USDA=2.459
NC_035078.1	80675409	.	G	T	.	.	MAF_USDA=2.459
NC_035078.1	80675423	.	T	C	.	.	MAF_USDA=1.639
NC_035078.1	80675468	.	A	T	.	.	MAF_INRAE=18.987;MAF_USDA=18.75
NC_035078.1	80675474	.	G	A	.	.	MAF_USDA=2.459
NC_035078.1	80675479	.	T	C	.	.	MAF_INRAE=34.177;MAF_USDA=37.647
NC_035078.1	80675480	.	A	C	.	.	MAF_INRAE=18.333;MAF_USDA=18.824
NC_035078.1	80675537	.	T	G	.	.	MAF_USDA=1.639
NC_035078.1	80675546	.	G	T	.	.	MAF_USDA=4.098
NC_035078.1	80675571	.	C	T	.	.	MAF_USDA=1.639
NC_035078.1	80675572	.	C	A	.	.	MAF_USDA=1.639
NC_035078.1	80675598	.	C	T	.	.	MAF_USDA=5.294
NC_035078.1	80675606	.	T	A	.	.	MAF_INRAE=17.5;MAF_USDA=9.836
NC_035078.1	80675607	.	G	A	.	.	MAF_INRAE=17.5;MAF_USDA=9.836
NC_035078.1	80675610	.	C	T	.	.	MAF_USDA=3.279
NC_035078.1	80675618	.	A	T	.	.	MAF_INRAE=8.861
NC_035078.1	80675648	.	G	A	.	.	MAF_USDA=1.639
NC_035078.1	80675685	.	G	A	.	.	MAF_USDA=2.083
NC_035078.1	80675700	.	C	T	.	.	MAF_USDA=7.377
NC_035078.1	80675766	.	C	T	.	.	MAF_USDA=13.095
NC_035078.1	80675849	.	G	C	.	.	MAF_USDA=4.118
NC_035078.1	80675889	.	G	C	.	.	MAF_USDA=2.459
NC_035078.1	80676012	.	A	C	.	.	MAF_USDA=15.294
NC_035078.1	80676053	.	G	A	.	.	MAF_INRAE=11.667;MAF_USDA=3.279
NC_035078.1	80676070	.	C	T	.	.	MAF_INRAE=5.263
NC_035078.1	80676079	.	C	T	.	.	MAF_USDA=1.765
NC_035078.1	80676093	.	G	A	.	.	MAF_INRAE=8.861
NC_035078.1	80676097	.	T	C	.	.	MAF_USDA=2.941
NC_035078.1	80676104	.	A	G	.	.	MAF_USDA=4.706
NC_035078.1	80676220	.	C	A	.	.	MAF_INRAE=31.579;MAF_USDA=14.583
NC_035078.1	80676306	.	T	A	.	.	MAF_USDA=3.529
NC_035078.1	80676314	.	T	C	.	.	MAF_INRAE=25.316;MAF_USDA=19.412
NC_035078.1	80676319	.	C	T	.	.	MAF_INRAE=28.481;MAF_USDA=14.118
NC_035078.1	80676399	.	T	C	.	.	MAF_INRAE=31.013;MAF_USDA=34.706
NC_035078.1	80676400	.	T	C	.	.	MAF_INRAE=30.833;MAF_USDA=34.118
NC_035078.1	80676439	.	G	A	.	.	MAF_USDA=8.333
NC_035078.1	80676445	.	T	A	.	.	MAF_USDA=4.098
NC_035078.1	80676506	.	T	G	.	.	MAF_INRAE=31.646;MAF_USDA=42.941
NC_035078.1	80676599	.	GA	GT	.	.	MAF_USDA=10.417
NC_035078.1	80676600	.	A	T	.	.	MAF_INRAE=5.263
NC_035078.1	80676639	.	G	C	.	.	MAF_USDA=2.459
NC_035078.1	80676681	.	T	A	.	.	MAF_INRAE=30.38;MAF_USDA=25.0
NC_035078.1	80676686	.	C	A	.	.	MAF_USDA=2.459
NC_035078.1	80676717	.	A	G	.	.	MAF_INRAE=6.667;MAF_USDA=10.588
NC_035078.1	80676753	.	A	C	.	.	MAF_USDA=17.059
NC_035078.1	80676754	.	G	T	.	.	MAF_USDA=10.417
NC_035078.1	80676774	.	T	C	.	.	MAF_USDA=14.118
NC_035078.1	80676800	.	G	A	.	.	MAF_INRAE=32.5;MAF_USDA=24.706
NC_035078.1	80676909	.	A	T	.	.	MAF_USDA=8.235
NC_035078.1	80676934	.	C	T	.	.	MAF_USDA=27.083
NC_035078.1	80676935	.	G	C	.	.	MAF_USDA=29.167
NC_035078.1	80676954	.	C	T	.	.	MAF_USDA=4.118
NC_035078.1	80676966	.	G	T	.	.	MAF_USDA=7.377
NC_035078.1	80676998	.	C	A	.	.	MAF_INRAE=31.646;MAF_USDA=31.765
NC_035078.1	80677000	.	A	T	.	.	MAF_USDA=2.459
NC_035078.1	80677006	.	C	A	.	.	MAF_INRAE=31.646;MAF_USDA=28.235
NC_035078.1	80677137	.	G	T	.	.	MAF_INRAE=17.5;MAF_USDA=8.197
NC_035078.1	80677157	.	C	T	.	.	MAF_USDA=5.738
NC_035078.1	80677232	.	G	A	.	.	MAF_USDA=5.738
NC_035078.1	80677262	.	A	T	.	.	MAF_INRAE=29.167;MAF_USDA=20.0
NC_035078.1	80677266	.	C	A	.	.	MAF_INRAE=15.833;MAF_USDA=7.647
NC_035078.1	80677275	.	C	T	.	.	MAF_INRAE=6.667
NC_035078.1	80677304	.	C	A	.	.	MAF_INRAE=16.667
NC_035078.1	80677347	.	A	G	.	.	MAF_USDA=3.529
NC_035078.1	80677352	.	G	C	.	.	MAF_INRAE=24.051;MAF_USDA=5.882
NC_035078.1	80677381	.	C	A	.	.	MAF_USDA=1.639
NC_035078.1	80677392	.	A	G	.	.	MAF_INRAE=7.5;MAF_USDA=1.765
NC_035078.1	80677394	.	C	T	.	.	MAF_INRAE=13.924
NC_035078.1	80677421	.	C	G	.	.	MAF_USDA=4.918
NC_035078.1	80677427	.	T	A	.	.	MAF_INRAE=6.667
NC_035078.1	80677431	.	C	T	.	.	MAF_USDA=7.647
NC_035078.1	80677486	.	A	C	.	.	MAF_INRAE=6.667
NC_035078.1	80677629	.	C	T	.	.	MAF_USDA=6.557
NC_035078.1	80677671	.	A	C	.	.	MAF_USDA=5.738
NC_035078.1	80677686	.	C	A	.	.	MAF_INRAE=10.759
NC_035078.1	80677742	.	G	A	.	.	MAF_INRAE=11.667;MAF_USDA=9.836
NC_035078.1	80677748	.	A	G	.	.	MAF_INRAE=15.19;MAF_USDA=10.588
NC_035078.1	80677781	.	T	A	.	.	MAF_USDA=25.0
NC_035078.1	80677797	.	C	A	.	.	MAF_USDA=1.639
NC_035078.1	80677829	.	T	C	.	.	MAF_INRAE=17.5;MAF_USDA=10.714
NC_035078.1	80677869	.	A	G	.	.	MAF_USDA=5.738
NC_035078.1	80677915	.	G	T	.	.	MAF_USDA=1.639
NC_035078.1	80677919	.	T	C	.	.	MAF_INRAE=15.19;MAF_USDA=5.882
NC_035078.1	80677934	.	C	T	.	.	MAF_INRAE=15.19;MAF_USDA=7.059
NC_035078.1	80677951	.	C	A	.	.	MAF_USDA=6.25
NC_035078.1	80677965	.	T	C	.	.	MAF_INRAE=15.19;MAF_USDA=7.059
NC_035078.1	80678012	.	T	A	.	.	MAF_USDA=4.918
NC_035078.1	80678031	.	A	T	.	.	MAF_USDA=2.459
NC_035078.1	80678082	.	T	G	.	.	MAF_USDA=3.279
NC_035078.1	80678158	.	A	T	.	.	MAF_USDA=1.765
NC_035078.1	80678161	.	A	G	.	.	MAF_INRAE=15.19;MAF_USDA=6.471
NC_035078.1	80678167	.	A	G	.	.	MAF_INRAE=15.19;MAF_USDA=7.059
NC_035078.1	80678181	.	T	C	.	.	MAF_INRAE=17.5
NC_035078.1	80678205	.	T	C	.	.	MAF_USDA=3.279
NC_035078.1	80678271	.	C	T	.	.	MAF_USDA=2.353
NC_035078.1	80678407	.	C	T	.	.	MAF_USDA=1.639
NC_035078.1	80678530	.	G	A	.	.	MAF_USDA=1.695
NC_035078.1	80678558	.	T	C	.	.	MAF_INRAE=21.053
NC_035078.1	80678582	.	C	T	.	.	MAF_USDA=5.172
NC_035078.1	80678583	.	G	A	.	.	MAF_USDA=16.667
NC_035078.1	80678593	.	C	T	.	.	MAF_USDA=4.237
NC_035078.1	80678603	.	A	T	.	.	MAF_USDA=27.108
NC_035078.1	80678615	.	T	C	.	.	MAF_USDA=16.667
NC_035078.1	80678637	.	T	G	.	.	MAF_USDA=1.695
NC_035078.1	80678662	.	T	G	.	.	MAF_USDA=11.017
NC_035078.1	80678666	.	A	C	.	.	MAF_USDA=5.085
NC_035078.1	80678699	.	G	A	.	.	MAF_USDA=1.695
NC_035078.1	80678718	.	A	G	.	.	MAF_USDA=5.085
NC_035078.1	80678770	.	G	A	.	.	MAF_USDA=1.667
NC_035078.1	80678783	.	G	A	.	.	MAF_USDA=21.429
NC_035078.1	80678846	.	C	T	.	.	MAF_USDA=4.098
NC_035078.1	80678880	.	C	T	.	.	MAF_USDA=5.738
NC_035078.1	80678885	.	C	A	.	.	MAF_USDA=5.738
NC_035078.1	80679100	.	T	A	.	.	MAF_INRAE=35.443;MAF_USDA=33.529
NC_035078.1	80679125	.	A	G	.	.	MAF_USDA=4.918
NC_035078.1	80679136	.	T	C	.	.	MAF_INRAE=10.759;MAF_USDA=20.588
NC_035078.1	80679158	.	C	T	.	.	MAF_USDA=2.459
NC_035078.1	80679221	.	G	T	.	.	MAF_USDA=13.529
NC_035078.1	80679333	.	C	G	.	.	MAF_USDA=5.882
NC_035078.1	80679399	.	C	T	.	.	MAF_USDA=4.098
NC_035078.1	80679423	.	G	A	.	.	MAF_INRAE=17.5;MAF_USDA=10.656
NC_035078.1	80679446	.	G	T	.	.	MAF_USDA=4.118
NC_035078.1	80679491	.	C	A	.	.	MAF_USDA=2.353
NC_035078.1	80679492	.	C	A	.	.	MAF_USDA=2.353
NC_035078.1	80679554	.	T	G	.	.	MAF_USDA=6.557
NC_035078.1	80679594	.	G	C	.	.	MAF_USDA=11.765
NC_035078.1	80679791	.	T	C	.	.	MAF_USDA=1.639
NC_035078.1	80679820	.	C	G	.	.	MAF_INRAE=44.304;MAF_USDA=40.0
NC_035078.1	80679877	.	T	C	.	.	MAF_INRAE=6.667;MAF_USDA=10.0
NC_035078.1	80679882	.	C	T	.	.	MAF_INRAE=6.667;MAF_USDA=10.0
NC_035078.1	80679885	.	T	C	.	.	MAF_INRAE=6.667;MAF_USDA=10.0
NC_035078.1	80679930	.	G	C	.	.	MAF_USDA=14.583
NC_035078.1	80679932	.	C	G	.	.	MAF_USDA=14.583
NC_035078.1	80679937	.	C	T	.	.	MAF_USDA=2.459
NC_035078.1	80679948	.	A	C	.	.	MAF_INRAE=7.5;MAF_USDA=22.941
NC_035078.1	80679950	.	A	T	.	.	MAF_USDA=3.279
NC_035078.1	80679961	.	G	A	.	.	MAF_USDA=3.279
NC_035078.1	80679968	.	G	A	.	.	MAF_INRAE=15.19;MAF_USDA=7.059
NC_035078.1	80679997	.	C	A	.	.	MAF_USDA=1.176
NC_035078.1	80680071	.	T	C	.	.	MAF_USDA=3.529
NC_035078.1	80680090	.	C	T	.	.	MAF_USDA=9.412
NC_035078.1	80680109	.	T	A	.	.	MAF_INRAE=35.443;MAF_USDA=25.294
NC_035078.1	80680110	.	A	C	.	.	MAF_INRAE=28.333;MAF_USDA=24.706
NC_035078.1	80680112	.	T	G	.	.	MAF_INRAE=28.333;MAF_USDA=25.294
NC_035078.1	80680115	.	G	A	.	.	MAF_USDA=8.824
NC_035078.1	80680158	.	C	G	.	.	MAF_INRAE=24.051;MAF_USDA=15.294
NC_035078.1	80680167	.	G	A	.	.	MAF_INRAE=25.949;MAF_USDA=23.529
NC_035078.1	80680205	.	C	T	.	.	MAF_INRAE=11.392;MAF_USDA=3.279
NC_035078.1	80680298	.	A	T	.	.	MAF_INRAE=34.177;MAF_USDA=32.941
NC_035078.1	80680351	.	A	C	.	.	MAF_USDA=1.639
NC_035078.1	80680370	.	C	T	.	.	MAF_INRAE=2.532;MAF_USDA=7.5
NC_035078.1	80680497	.	A	T	.	.	MAF_USDA=1.639
NC_035078.1	80680513	.	C	A	.	.	MAF_INRAE=46.835;MAF_USDA=18.452
NC_035078.1	80680601	.	TACACACACACC	TACACACACACA	.	.	MAF_USDA=12.5
NC_035078.1	80680666	.	TACACACACACA	TACACACACACC	.	.	MAF_USDA=8.333
NC_035078.1	80680694	.	TACACACACACC	TACACACACACA	.	.	MAF_USDA=35.417
NC_035078.1	80684669	.	T	C	.	.	MAF_USDA=15.294
NC_035078.1	80684698	.	C	T	.	.	MAF_INRAE=48.734;MAF_USDA=32.941
NC_035078.1	80684725	.	C	T	.	.	MAF_INRAE=48.734;MAF_USDA=33.529
NC_035078.1	80684745	.	C	T	.	.	MAF_INRAE=8.861;MAF_USDA=2.083
NC_035078.1	80684751	.	C	G	.	.	MAF_USDA=2.459
NC_035078.1	80684814	.	C	T	.	.	MAF_INRAE=3.333
NC_035078.1	80684838	.	C	G	.	.	MAF_INRAE=25.316;MAF_USDA=48.235
NC_035078.1	80684908	.	G	T	.	.	MAF_INRAE=11.667;MAF_USDA=9.836
NC_035078.1	80684933	.	A	T	.	.	MAF_USDA=4.098
NC_035078.1	80684996	.	G	A	.	.	MAF_INRAE=46.203;MAF_USDA=10.0
NC_035078.1	80685014	.	G	A	.	.	MAF_INRAE=14.557;MAF_USDA=27.059
NC_035078.1	80685045	.	A	C	.	.	MAF_INRAE=28.481;MAF_USDA=31.176
NC_035078.1	80685049	.	T	A	.	.	MAF_USDA=6.25
NC_035078.1	80685060	.	C	A	.	.	MAF_USDA=3.279
NC_035078.1	80685125	.	C	T	.	.	MAF_INRAE=19.62;MAF_USDA=8.824
NC_035078.1	80685144	.	T	C	.	.	MAF_USDA=4.098
NC_035078.1	80685189	.	G	A	.	.	MAF_INRAE=11.392
NC_035078.1	80685205	.	A	C	.	.	MAF_INRAE=5.696;MAF_USDA=17.647
NC_035078.1	80685251	.	A	C	.	.	MAF_INRAE=12.025;MAF_USDA=41.765
NC_035078.1	80685267	.	C	A	.	.	MAF_INRAE=10.759;MAF_USDA=17.059
NC_035078.1	80685276	.	T	C	.	.	MAF_USDA=4.706
NC_035078.1	80685282	.	G	C	.	.	MAF_INRAE=31.579;MAF_USDA=34.118
NC_035078.1	80685329	.	T	A	.	.	MAF_USDA=4.918
NC_035078.1	80685360	.	A	C	.	.	MAF_INRAE=19.62;MAF_USDA=7.059
NC_035078.1	80685382	.	C	T	.	.	MAF_USDA=1.639
NC_035078.1	80685390	.	A	T	.	.	MAF_USDA=2.083
NC_035078.1	80685415	.	C	T	.	.	MAF_USDA=1.176
NC_035078.1	80685419	.	T	C	.	.	MAF_USDA=4.167
NC_035078.1	80685423	.	G	A	.	.	MAF_USDA=5.738
NC_035078.1	80685436	.	T	A	.	.	MAF_INRAE=10.526
NC_035078.1	80685472	.	T	G	.	.	MAF_USDA=3.279
NC_035078.1	80685485	.	T	G	.	.	MAF_INRAE=19.62;MAF_USDA=10.0
NC_035078.1	80685496	.	C	A	.	.	MAF_USDA=4.167
NC_035078.1	80685554	.	G	A	.	.	MAF_USDA=6.25
NC_035078.1	80685648	.	A	C	.	.	MAF_USDA=27.083
NC_035078.1	80687413	.	G	A	.	.	MAF_USDA=6.25
NC_035078.1	80687448	.	T	A	.	.	MAF_USDA=45.652
NC_035078.1	80687468	.	G	A	.	.	MAF_USDA=5.738
NC_035078.1	80687486	.	G	T	.	.	MAF_USDA=2.459
NC_035078.1	80687488	.	C	A	.	.	MAF_USDA=5.882
NC_035078.1	80687530	.	A	C	.	.	MAF_INRAE=5.263;MAF_USDA=22.941
NC_035078.1	80687538	.	G	A	.	.	MAF_USDA=7.647
NC_035078.1	80687548	.	T	A	.	.	MAF_INRAE=27.215;MAF_USDA=8.824
NC_035078.1	80687568	.	G	A	.	.	MAF_INRAE=10.526
NC_035078.1	80687760	.	C	G	.	.	MAF_USDA=38.235
NC_035078.1	80687770	.	T	C	.	.	MAF_USDA=11.475
NC_035078.1	80687782	.	TTTTTAAAA	TTTTTAAAT	.	.	MAF_USDA=45.833
NC_035078.1	80687790	.	A	T	.	.	MAF_USDA=36.066
NC_035078.1	80687817	.	A	G	.	.	MAF_USDA=11.176
NC_035078.1	80687818	.	T	G	.	.	MAF_USDA=37.5
NC_035078.1	80687836	.	A	G	.	.	MAF_USDA=2.459
NC_035078.1	80687855	.	A	G	.	.	MAF_USDA=24.118
NC_035078.1	80687874	.	A	G	.	.	MAF_USDA=1.639
NC_035078.1	80687875	.	T	G	.	.	MAF_USDA=9.412
NC_035078.1	80687994	.	G	T	.	.	MAF_USDA=45.652
NC_035078.1	80688007	.	A	G	.	.	MAF_USDA=8.333
NC_035078.1	80688026	.	G	A	.	.	MAF_USDA=10.119
NC_035078.1	80688045	.	A	G	.	.	MAF_USDA=3.529
NC_035078.1	80688063	.	G	C	.	.	MAF_USDA=6.471
NC_035078.1	80688064	.	A	G	.	.	MAF_USDA=5.882
NC_035078.1	80688113	.	G	T	.	.	MAF_USDA=5.882
NC_035078.1	80688120	.	G	A	.	.	MAF_INRAE=10.526;MAF_USDA=1.639
NC_035078.1	80688131	.	A	G	.	.	MAF_USDA=37.647
NC_035078.1	80688154	.	T	C	.	.	MAF_USDA=4.706
NC_035078.1	80688155	.	G	T	.	.	MAF_USDA=2.459
NC_035078.1	80688222	.	A	T	.	.	MAF_INRAE=28.481;MAF_USDA=5.882
NC_035078.1	80688231	.	C	G	.	.	MAF_USDA=1.639
NC_035078.1	80688262	.	T	G	.	.	MAF_INRAE=28.481;MAF_USDA=5.882
NC_035078.1	80688263	.	A	T	.	.	MAF_USDA=2.459
NC_035078.1	80688281	.	C	T	.	.	MAF_INRAE=48.101;MAF_USDA=34.706
NC_035078.1	80688302	.	C	T	.	.	MAF_USDA=1.639
NC_035078.1	80688332	.	A	C	.	.	MAF_INRAE=12.5;MAF_USDA=40.0
NC_035078.1	80688355	.	C	G	.	.	MAF_INRAE=35.833;MAF_USDA=7.377
NC_035078.1	80688578	.	T	C	.	.	MAF_INRAE=36.667;MAF_USDA=7.059
NC_035078.1	80688586	.	C	A	.	.	MAF_INRAE=26.667;MAF_USDA=45.882
NC_035078.1	80688596	.	T	C	.	.	MAF_INRAE=8.333
NC_035078.1	80688612	.	T	C	.	.	MAF_INRAE=11.667;MAF_USDA=46.471
NC_035078.1	80688645	.	C	A	.	.	MAF_USDA=3.279
NC_035078.1	80688702	.	A	G	.	.	MAF_USDA=2.353
NC_035078.1	80688792	.	T	A	.	.	MAF_USDA=14.583
NC_035078.1	80689049	.	C	A	.	.	MAF_USDA=4.098
NC_035078.1	80689080	.	T	G	.	.	MAF_INRAE=15.0;MAF_USDA=6.471
NC_035078.1	80689104	.	A	T	.	.	MAF_USDA=2.459
NC_035078.1	80689259	.	G	A	.	.	MAF_USDA=4.167
NC_035078.1	80689933	.	A	C	.	.	MAF_USDA=1.639
NC_035078.1	80689997	.	G	A	.	.	MAF_USDA=3.279
NC_035078.1	80690019	.	C	G	.	.	MAF_INRAE=1.667;MAF_USDA=9.016
NC_035078.1	80690074	.	G	A	.	.	MAF_INRAE=49.167;MAF_USDA=45.882
NC_035078.1	80690076	.	G	A	.	.	MAF_USDA=2.459
NC_035078.1	80690077	.	T	C	.	.	MAF_INRAE=1.667;MAF_USDA=9.836
NC_035078.1	80690100	.	G	T	.	.	MAF_INRAE=1.667;MAF_USDA=9.016
NC_035078.1	80690103	.	G	A	.	.	MAF_USDA=9.836
NC_035078.1	80690116	.	G	A	.	.	MAF_INRAE=1.667;MAF_USDA=9.016
NC_035078.1	80690127	.	G	T	.	.	MAF_INRAE=1.667;MAF_USDA=9.016
NC_035078.1	80690142	.	C	T	.	.	MAF_USDA=2.083
NC_035078.1	80690258	.	T	C	.	.	MAF_USDA=13.529
NC_035078.1	80690259	.	G	A	.	.	MAF_INRAE=1.667;MAF_USDA=10.588
NC_035078.1	80690309	.	T	G	.	.	MAF_INRAE=1.667;MAF_USDA=11.765
NC_035078.1	80690396	.	G	A	.	.	MAF_INRAE=6.667
NC_035078.1	80690441	.	C	A	.	.	MAF_USDA=1.639
NC_035078.1	80690491	.	G	A	.	.	MAF_USDA=2.459
NC_035078.1	80690534	.	G	A	.	.	MAF_USDA=1.639
NC_035078.1	80690608	.	A	C	.	.	MAF_USDA=20.833
NC_035078.1	80690612	.	T	A	.	.	MAF_INRAE=23.333
NC_035078.1	80690622	.	A	T	.	.	MAF_INRAE=19.167
NC_035078.1	80690623	.	T	A	.	.	MAF_INRAE=9.167
NC_035078.1	80690635	.	T	G	.	.	MAF_INRAE=25.833;MAF_USDA=25.0
NC_035078.1	80690637	.	C	A	.	.	MAF_USDA=6.25
NC_035078.1	80690639	.	A	C	.	.	MAF_INRAE=25.833;MAF_USDA=25.0
NC_035078.1	80690649	.	A	T	.	.	MAF_USDA=4.167
NC_035078.1	80690657	.	G	T	.	.	MAF_INRAE=1.667;MAF_USDA=6.557
NC_035078.1	80690683	.	C	A	.	.	MAF_USDA=4.167
NC_035078.1	80690724	.	C	A	.	.	MAF_INRAE=35.833;MAF_USDA=4.098
NC_035078.1	80690731	.	C	T	.	.	MAF_USDA=1.639
NC_035078.1	80690848	.	T	A	.	.	MAF_INRAE=1.667
NC_035078.1	80690856	.	A	T	.	.	MAF_INRAE=21.667
NC_035078.1	80690884	.	A	C	.	.	MAF_USDA=35.417
NC_035078.1	80690890	.	A	T	.	.	MAF_INRAE=29.167
NC_035078.1	80690940	.	G	A	.	.	MAF_INRAE=1.667
NC_035078.1	80691118	.	T	G	.	.	MAF_USDA=9.016
NC_035078.1	80691120	.	C	G	.	.	MAF_INRAE=1.667;MAF_USDA=9.016
NC_035078.1	80691148	.	A	T	.	.	MAF_INRAE=8.333;MAF_USDA=21.311
NC_035078.1	80691153	.	G	A	.	.	MAF_INRAE=8.333;MAF_USDA=21.311
NC_035078.1	80691165	.	C	A	.	.	MAF_USDA=7.647
NC_035078.1	80691186	.	C	T	.	.	MAF_INRAE=6.667;MAF_USDA=2.941
NC_035078.1	80691202	.	G	A	.	.	MAF_INRAE=25.833;MAF_USDA=19.412
NC_035078.1	80691278	.	A	G	.	.	MAF_USDA=19.412
NC_035078.1	80691304	.	T	C	.	.	MAF_USDA=2.083
NC_035078.1	80691327	.	T	A	.	.	MAF_USDA=4.167
NC_035078.1	80691335	.	T	C	.	.	MAF_USDA=14.583
NC_035078.1	80692806	.	T	C	.	.	MAF_USDA=14.583
NC_035078.1	80692859	.	A	T	.	.	MAF_USDA=2.083
NC_035078.1	80692952	.	G	A	.	.	MAF_USDA=13.529
NC_035078.1	80692957	.	A	G	.	.	MAF_USDA=30.0
NC_035078.1	80693051	.	T	C	.	.	MAF_INRAE=19.62;MAF_USDA=20.833
NC_035078.1	80693086	.	G	A	.	.	MAF_INRAE=43.671;MAF_USDA=38.824
NC_035078.1	80693099	.	C	A	.	.	MAF_USDA=10.588
NC_035078.1	80693134	.	G	C	.	.	MAF_INRAE=41.139;MAF_USDA=27.059
NC_035078.1	80693145	.	G	A	.	.	MAF_INRAE=41.139;MAF_USDA=27.059
NC_035078.1	80693196	.	C	A	.	.	MAF_INRAE=11.667
NC_035078.1	80693296	.	C	T	.	.	MAF_USDA=10.0
NC_035078.1	80693298	.	T	G	.	.	MAF_USDA=4.167
NC_035078.1	80693317	.	G	C	.	.	MAF_USDA=5.738
NC_035078.1	80693327	.	C	T	.	.	MAF_INRAE=5.263
NC_035078.1	80693430	.	A	G	.	.	MAF_INRAE=13.291;MAF_USDA=4.118
NC_035078.1	80693431	.	T	A	.	.	MAF_USDA=1.765
NC_035078.1	80693453	.	A	G	.	.	MAF_USDA=4.167
NC_035078.1	80693628	.	G	A	.	.	MAF_INRAE=5.833
NC_035078.1	80693669	.	G	A	.	.	MAF_USDA=6.25
NC_035078.1	80693670	.	T	G	.	.	MAF_USDA=2.459
NC_035078.1	80693763	.	A	C	.	.	MAF_USDA=1.667
NC_035078.1	80693795	.	C	A	.	.	MAF_USDA=2.459
NC_035078.1	80693823	.	A	T	.	.	MAF_INRAE=5.263;MAF_USDA=3.279
NC_035078.1	80693929	.	G	A	.	.	MAF_USDA=7.377
NC_035078.1	80693944	.	T	C	.	.	MAF_INRAE=11.392;MAF_USDA=25.294
NC_035078.1	80694045	.	A	G	.	.	MAF_INRAE=30.833
NC_035078.1	80694180	.	A	G	.	.	MAF_USDA=6.667
NC_035078.1	80694187	.	A	C	.	.	MAF_INRAE=2.532;MAF_USDA=1.667
NC_035078.1	80694208	.	T	C	.	.	MAF_INRAE=25.316;MAF_USDA=23.81
NC_035078.1	80694210	.	A	G	.	.	MAF_INRAE=21.667;MAF_USDA=24.405
NC_035078.1	80694211	.	C	T	.	.	MAF_INRAE=21.667;MAF_USDA=24.405
NC_035078.1	80694305	.	A	G	.	.	MAF_USDA=2.459
NC_035078.1	80694388	.	C	T	.	.	MAF_INRAE=22.152;MAF_USDA=40.476
NC_035078.1	80694428	.	G	A	.	.	MAF_USDA=1.667
NC_035078.1	80694450	.	C	G	.	.	MAF_USDA=4.167
NC_035078.1	80694528	.	G	T	.	.	MAF_USDA=6.667
NC_035078.1	80694543	.	C	A	.	.	MAF_INRAE=13.924;MAF_USDA=2.083
NC_035078.1	80694572	.	A	T	.	.	MAF_INRAE=15.19;MAF_USDA=33.529
NC_035078.1	80694581	.	A	T	.	.	MAF_INRAE=10.526
NC_035078.1	80694597	.	T	A	.	.	MAF_INRAE=14.557;MAF_USDA=30.588
NC_035078.1	80694754	.	T	G	.	.	MAF_INRAE=11.667;MAF_USDA=12.353
NC_035078.1	80694788	.	C	T	.	.	MAF_INRAE=8.861
NC_035078.1	80694789	.	C	T	.	.	MAF_USDA=2.459
NC_035078.1	80694922	.	C	T	.	.	MAF_USDA=1.639
NC_035078.1	80694938	.	C	T	.	.	MAF_INRAE=6.667
NC_035078.1	80694943	.	G	A	.	.	MAF_USDA=2.941
NC_035078.1	80695064	.	T	A	.	.	MAF_USDA=1.639
NC_035078.1	80695123	.	G	T	.	.	MAF_INRAE=8.228;MAF_USDA=6.25
NC_035078.1	80695127	.	C	T	.	.	MAF_USDA=2.586
NC_035078.1	80695165	.	A	C	.	.	MAF_INRAE=18.987;MAF_USDA=7.059
NC_035078.1	80695170	.	A	C	.	.	MAF_INRAE=10.526;MAF_USDA=10.588
NC_035078.1	80695202	.	C	T	.	.	MAF_USDA=8.197
NC_035078.1	80695210	.	G	C	.	.	MAF_USDA=8.197
NC_035078.1	80695243	.	A	T	.	.	MAF_INRAE=15.789
NC_035078.1	80695388	.	A	G	.	.	MAF_USDA=45.652
NC_035078.1	80695425	.	G	A	.	.	MAF_USDA=6.557
NC_035078.1	80695437	.	C	T	.	.	MAF_INRAE=7.5
NC_035078.1	80695443	.	C	T	.	.	MAF_USDA=1.639
NC_035078.1	80695467	.	C	A	.	.	MAF_USDA=4.918
NC_035078.1	80695483	.	C	G	.	.	MAF_USDA=18.75
NC_035078.1	80695503	.	C	T	.	.	MAF_USDA=3.279
NC_035078.1	80695516	.	G	C	.	.	MAF_INRAE=1.667
NC_035078.1	80695525	.	C	G	.	.	MAF_USDA=7.647
NC_035078.1	80695527	.	G	A	.	.	MAF_USDA=4.918
NC_035078.1	80695555	.	G	A	.	.	MAF_USDA=5.882
NC_035078.1	80695556	.	C	A	.	.	MAF_USDA=7.377
NC_035078.1	80695597	.	C	T	.	.	MAF_USDA=3.279
NC_035078.1	80695644	.	G	T	.	.	MAF_USDA=1.639
NC_035078.1	80695687	.	C	T	.	.	MAF_USDA=1.639
NC_035078.1	80695789	.	G	A	.	.	MAF_USDA=6.25
NC_035078.1	80695797	.	A	T	.	.	MAF_USDA=6.25
NC_035078.1	80695876	.	C	T	.	.	MAF_INRAE=11.667;MAF_USDA=15.882
NC_035078.1	80695920	.	A	G	.	.	MAF_INRAE=26.316;MAF_USDA=2.459
NC_035078.1	80695948	.	C	G	.	.	MAF_USDA=1.639
NC_035078.1	80696012	.	G	C	.	.	MAF_USDA=2.459
NC_035078.1	80696634	.	T	C	.	.	MAF_USDA=18.852
NC_035078.1	80696671	.	T	C	.	.	MAF_USDA=12.295
NC_035078.1	80696690	.	G	T	.	.	MAF_INRAE=3.333
NC_035078.1	80696715	.	G	T	.	.	MAF_INRAE=1.667
NC_035078.1	80696716	.	G	A	.	.	MAF_INRAE=1.667
NC_035078.1	80696724	.	G	C	.	.	MAF_INRAE=1.667
NC_035078.1	80696756	.	G	A	.	.	MAF_INRAE=1.667
NC_035078.1	80696773	.	C	T	.	.	MAF_INRAE=1.667
NC_035078.1	80696778	.	C	G	.	.	MAF_INRAE=8.333
NC_035078.1	80696783	.	G	T	.	.	MAF_INRAE=1.667
NC_035078.1	80696793	.	C	T	.	.	MAF_INRAE=7.5
NC_035078.1	80696829	.	C	T	.	.	MAF_INRAE=2.5;MAF_USDA=18.75
NC_035078.1	80696863	.	A	G	.	.	MAF_USDA=6.471
NC_035078.1	80696882	.	G	T	.	.	MAF_INRAE=3.333
NC_035078.1	80696885	.	G	A	.	.	MAF_INRAE=1.667
NC_035078.1	80696896	.	C	T	.	.	MAF_INRAE=22.152;MAF_USDA=4.167
NC_035078.1	80696897	.	G	T	.	.	MAF_USDA=11.765
NC_035078.1	80696903	.	T	G	.	.	MAF_USDA=6.25
NC_035078.1	80696923	.	C	T	.	.	MAF_USDA=2.459
NC_035078.1	80696928	.	A	T	.	.	MAF_USDA=8.235
NC_035078.1	80696949	.	C	A	.	.	MAF_INRAE=36.076;MAF_USDA=10.588
NC_035078.1	80696950	.	T	C	.	.	MAF_INRAE=37.342;MAF_USDA=42.941
NC_035078.1	80697004	.	T	C	.	.	MAF_INRAE=5.0;MAF_USDA=1.639
NC_035078.1	80697007	.	G	C	.	.	MAF_USDA=1.639
NC_035078.1	80697014	.	A	G	.	.	MAF_USDA=10.0
NC_035078.1	80697019	.	G	A	.	.	MAF_INRAE=2.532;MAF_USDA=21.765
NC_035078.1	80697130	.	C	T	.	.	MAF_USDA=5.0
NC_035078.1	80697133	.	C	T	.	.	MAF_USDA=1.667
NC_035078.1	80697181	.	G	A	.	.	MAF_USDA=1.667
NC_035078.1	80697199	.	G	A	.	.	MAF_INRAE=5.263;MAF_USDA=7.647
NC_035078.1	80697227	.	A	C	.	.	MAF_INRAE=2.532
NC_035078.1	80697237	.	G	C	.	.	MAF_INRAE=44.937;MAF_USDA=37.059
NC_035078.1	80697325	.	T	G	.	.	MAF_INRAE=22.152;MAF_USDA=34.118
NC_035078.1	80697472	.	G	A	.	.	MAF_USDA=2.459
NC_035078.1	80697500	.	G	A	.	.	MAF_INRAE=36.709;MAF_USDA=35.294
NC_035078.1	80697504	.	C	T	.	.	MAF_INRAE=5.263;MAF_USDA=6.471
NC_035078.1	80697543	.	T	A	.	.	MAF_INRAE=31.579;MAF_USDA=9.412
NC_035078.1	80697557	.	A	T	.	.	MAF_USDA=31.25
NC_035078.1	80697583	.	A	T	.	.	MAF_INRAE=1.667
NC_035078.1	80697584	.	G	A	.	.	MAF_INRAE=1.667
NC_035078.1	80697601	.	A	T	.	.	MAF_INRAE=36.709;MAF_USDA=35.417
NC_035078.1	80697612	.	C	A	.	.	MAF_USDA=37.5
NC_035078.1	80697635	.	C	T	.	.	MAF_INRAE=5.263;MAF_USDA=16.667
NC_035078.1	80697741	.	C	T	.	.	MAF_USDA=1.639
NC_035078.1	80697764	.	C	A	.	.	MAF_USDA=1.639
NC_035078.1	80697776	.	T	G	.	.	MAF_INRAE=25.949;MAF_USDA=30.0
NC_035078.1	80697923	.	A	G	.	.	MAF_INRAE=34.211;MAF_USDA=14.118
NC_035078.1	80697937	.	A	G	.	.	MAF_USDA=2.459
NC_035078.1	80697939	.	T	G	.	.	MAF_USDA=4.098
NC_035078.1	80697960	.	C	A	.	.	MAF_USDA=33.333
NC_035078.1	80697969	.	T	G	.	.	MAF_INRAE=13.158
NC_035078.1	80698089	.	A	C	.	.	MAF_INRAE=2.5
NC_035078.1	80698123	.	A	C	.	.	MAF_INRAE=1.667
NC_035078.1	80698165	.	T	A	.	.	MAF_INRAE=2.632
NC_035078.1	80698199	.	T	A	.	.	MAF_USDA=29.167
NC_035078.1	80698233	.	T	A	.	.	MAF_USDA=27.083
NC_035078.1	80698778	.	A	T	.	.	MAF_INRAE=2.5
NC_035078.1	80698919	.	T	C	.	.	MAF_INRAE=8.333
NC_035078.1	80699525	.	T	A	.	.	MAF_USDA=18.75
NC_035078.1	80699559	.	T	A	.	.	MAF_USDA=27.083
NC_035078.1	80699716	.	T	G	.	.	MAF_INRAE=10.0
NC_035078.1	80699724	.	T	G	.	.	MAF_INRAE=1.667
NC_035078.1	80699729	.	G	A	.	.	MAF_INRAE=2.632
NC_035078.1	80699742	.	A	T	.	.	MAF_INRAE=1.667
NC_035078.1	80699746	.	G	A	.	.	MAF_INRAE=1.667
NC_035078.1	80699750	.	T	G	.	.	MAF_INRAE=1.667
NC_035078.1	80699752	.	C	T	.	.	MAF_USDA=14.583
NC_035078.1	80699779	.	G	A	.	.	MAF_INRAE=4.167
NC_035078.1	80699795	.	G	A	.	.	MAF_INRAE=15.0;MAF_USDA=29.167
NC_035078.1	80699799	.	A	C	.	.	MAF_INRAE=13.333;MAF_USDA=39.583
NC_035078.1	80699800	.	A	T	.	.	MAF_INRAE=22.5
NC_035078.1	80699804	.	C	A	.	.	MAF_USDA=20.833
NC_035078.1	80699815	.	A	T	.	.	MAF_INRAE=10.833;MAF_USDA=31.25
NC_035078.1	80699885	.	T	C	.	.	MAF_USDA=39.583
NC_035078.1	80699896	.	A	G	.	.	MAF_INRAE=3.333
NC_035078.1	80699900	.	T	G	.	.	MAF_USDA=45.833
NC_035078.1	80699915	.	A	C	.	.	MAF_USDA=47.826
NC_035078.1	80699923	.	A	T	.	.	MAF_USDA=12.5
NC_035078.1	80699925	.	A	C	.	.	MAF_USDA=41.667
NC_035078.1	80699932	.	C	T	.	.	MAF_INRAE=18.333;MAF_USDA=20.833
NC_035078.1	80699969	.	A	G	.	.	MAF_INRAE=2.5
NC_035078.1	80699972	.	A	T	.	.	MAF_INRAE=7.5
NC_035078.1	80699977	.	A	C	.	.	MAF_INRAE=35.833
NC_035078.1	80699980	.	T	C	.	.	MAF_INRAE=3.333
NC_035078.1	80699984	.	A	G	.	.	MAF_INRAE=3.333
NC_035078.1	80699987	.	G	T	.	.	MAF_INRAE=9.167
NC_035078.1	80700009	.	A	C	.	.	MAF_INRAE=20.833
NC_035078.1	80700018	.	T	C	.	.	MAF_INRAE=1.667
NC_035078.1	80700030	.	A	T	.	.	MAF_INRAE=22.5
NC_035078.1	80700031	.	A	G	.	.	MAF_INRAE=22.5
NC_035078.1	80700032	.	A	C	.	.	MAF_INRAE=35.833
NC_035078.1	80700053	.	C	T	.	.	MAF_INRAE=30.833
NC_035078.1	80700061	.	T	C	.	.	MAF_INRAE=7.5
NC_035078.1	80700063	.	A	G	.	.	MAF_INRAE=10.0
NC_035078.1	80700069	.	T	C	.	.	MAF_INRAE=1.667
NC_035078.1	80700073	.	C	A	.	.	MAF_INRAE=4.167;MAF_USDA=8.333
NC_035078.1	80700077	.	C	T	.	.	MAF_INRAE=2.5
NC_035078.1	80700090	.	T	C	.	.	MAF_INRAE=4.167
NC_035078.1	80700092	.	G	T	.	.	MAF_INRAE=7.5
NC_035078.1	80700095	.	A	C	.	.	MAF_INRAE=4.167
NC_035078.1	80700104	.	C	A	.	.	MAF_INRAE=3.333
NC_035078.1	80700106	.	C	A	.	.	MAF_INRAE=3.333
NC_035078.1	80700123	.	T	C	.	.	MAF_INRAE=1.667
NC_035078.1	80700127	.	C	A	.	.	MAF_INRAE=49.167
NC_035078.1	80700140	.	A	G	.	.	MAF_INRAE=7.5
NC_035078.1	80700211	.	G	T	.	.	MAF_INRAE=1.667
NC_035078.1	80700224	.	G	T	.	.	MAF_INRAE=37.975;MAF_USDA=43.529
NC_035078.1	80700250	.	C	T	.	.	MAF_INRAE=37.342;MAF_USDA=42.941
NC_035078.1	80700255	.	C	T	.	.	MAF_USDA=6.25
NC_035078.1	80700309	.	G	C	.	.	MAF_USDA=8.333
NC_035078.1	80700314	.	C	T	.	.	MAF_USDA=4.918
NC_035078.1	80700322	.	T	A	.	.	MAF_USDA=5.738
NC_035078.1	80700331	.	G	C	.	.	MAF_USDA=6.25
NC_035078.1	80700395	.	C	A	.	.	MAF_USDA=4.237
NC_035078.1	80700396	.	C	T	.	.	MAF_USDA=1.695
NC_035078.1	80700409	.	C	A	.	.	MAF_USDA=1.695
NC_035078.1	80700412	.	G	C	.	.	MAF_INRAE=8.861;MAF_USDA=4.237
NC_035078.1	80700451	.	T	A	.	.	MAF_USDA=5.422
NC_035078.1	80700470	.	G	T	.	.	MAF_INRAE=9.494;MAF_USDA=1.667
NC_035078.1	80700488	.	A	G	.	.	MAF_USDA=2.083
NC_035078.1	80700524	.	A	G	.	.	MAF_USDA=5.833
NC_035078.1	80700542	.	A	C	.	.	MAF_INRAE=1.667
NC_035078.1	80700549	.	A	C	.	.	MAF_INRAE=1.667
NC_035078.1	80700670	.	A	G	.	.	MAF_USDA=7.377
NC_035078.1	80700675	.	G	T	.	.	MAF_INRAE=25.949;MAF_USDA=11.765
NC_035078.1	80700692	.	C	G	.	.	MAF_INRAE=37.975;MAF_USDA=42.941
NC_035078.1	80700706	.	G	A	.	.	MAF_INRAE=37.975;MAF_USDA=44.118
NC_035078.1	80700743	.	C	A	.	.	MAF_INRAE=26.582;MAF_USDA=42.353
NC_035078.1	80700744	.	A	G	.	.	MAF_INRAE=34.167;MAF_USDA=43.529
NC_035078.1	80700750	.	G	T	.	.	MAF_INRAE=26.582;MAF_USDA=42.353
NC_035078.1	80700757	.	C	G	.	.	MAF_INRAE=5.263;MAF_USDA=10.0
NC_035078.1	80700763	.	G	T	.	.	MAF_INRAE=25.949;MAF_USDA=11.176
NC_035078.1	80700784	.	G	A	.	.	MAF_INRAE=32.5;MAF_USDA=42.353
NC_035078.1	80700790	.	C	T	.	.	MAF_INRAE=32.5;MAF_USDA=48.824
NC_035078.1	80700864	.	G	A	.	.	MAF_INRAE=30.833;MAF_USDA=47.917
NC_035078.1	80700865	.	C	T	.	.	MAF_INRAE=30.833;MAF_USDA=47.917
NC_035078.1	80700870	.	A	T	.	.	MAF_USDA=1.639
NC_035078.1	80700884	.	T	G	.	.	MAF_INRAE=30.833;MAF_USDA=39.412
NC_035078.1	80700886	.	C	A	.	.	MAF_INRAE=30.833;MAF_USDA=47.917
NC_035078.1	80700953	.	T	C	.	.	MAF_USDA=8.235
NC_035078.1	80700958	.	A	T	.	.	MAF_INRAE=5.263;MAF_USDA=10.0
NC_035078.1	80700959	.	A	G	.	.	MAF_USDA=1.639
NC_035078.1	80700969	.	C	A	.	.	MAF_INRAE=37.342;MAF_USDA=35.882
NC_035078.1	80700970	.	A	G	.	.	MAF_INRAE=27.215;MAF_USDA=11.176
NC_035078.1	80701002	.	G	C	.	.	MAF_USDA=3.333
NC_035078.1	80701012	.	T	A	.	.	MAF_USDA=3.333
NC_035078.1	80701047	.	C	T	.	.	MAF_INRAE=8.861;MAF_USDA=1.639
NC_035078.1	80701059	.	T	A	.	.	MAF_INRAE=36.709;MAF_USDA=34.118
NC_035078.1	80701087	.	G	A	.	.	MAF_USDA=8.824
NC_035078.1	80701090	.	C	G	.	.	MAF_INRAE=24.167;MAF_USDA=11.176
NC_035078.1	80701128	.	C	T	.	.	MAF_USDA=3.279
NC_035078.1	80701210	.	T	A	.	.	MAF_USDA=2.083
NC_035078.1	80701224	.	A	C	.	.	MAF_USDA=45.833
NC_035078.1	80701466	.	C	A	.	.	MAF_USDA=47.917
NC_035078.1	80701627	.	T	A	.	.	MAF_INRAE=5.0
NC_035078.1	80701657	.	A	C	.	.	MAF_INRAE=47.368
NC_035078.1	80701765	.	C	T	.	.	MAF_USDA=45.833
NC_035078.1	80701811	.	C	T	.	.	MAF_USDA=4.167
NC_035078.1	80701846	.	A	C	.	.	MAF_USDA=27.083
NC_035078.1	80701861	.	G	T	.	.	MAF_INRAE=10.526;MAF_USDA=6.25
NC_035078.1	80701902	.	A	T	.	.	MAF_INRAE=10.526;MAF_USDA=16.667
NC_035078.1	80701907	.	T	C	.	.	MAF_USDA=6.25
NC_035078.1	80701927	.	A	C	.	.	MAF_USDA=13.043
NC_035078.1	80701936	.	G	T	.	.	MAF_INRAE=10.526;MAF_USDA=10.417
NC_035078.1	80701944	.	C	A	.	.	MAF_USDA=39.583
NC_035078.1	80701965	.	A	C	.	.	MAF_USDA=33.333
NC_035078.1	80702005	.	GC	GT	.	.	MAF_USDA=35.417
NC_035078.1	80702276	.	A	G	.	.	MAF_USDA=1.639
NC_035078.1	80702424	.	T	C	.	.	MAF_INRAE=10.127;MAF_USDA=21.429
NC_035078.1	80702475	.	C	A	.	.	MAF_USDA=2.459
NC_035078.1	80702482	.	G	T	.	.	MAF_USDA=3.279
NC_035078.1	80702483	.	C	T	.	.	MAF_INRAE=31.579;MAF_USDA=31.765
NC_035078.1	80702518	.	A	T	.	.	MAF_USDA=37.5
NC_035078.1	80702527	.	C	T	.	.	MAF_INRAE=18.333;MAF_USDA=2.459
NC_035078.1	80702629	.	C	T	.	.	MAF_INRAE=10.759;MAF_USDA=41.765
NC_035078.1	80702690	.	A	C	.	.	MAF_INRAE=5.263;MAF_USDA=6.471
NC_035078.1	80702692	.	G	T	.	.	MAF_INRAE=31.579;MAF_USDA=27.059
NC_035078.1	80702711	.	G	A	.	.	MAF_INRAE=15.789
NC_035078.1	80702824	.	T	C	.	.	MAF_INRAE=5.263;MAF_USDA=7.738
NC_035078.1	80702846	.	G	T	.	.	MAF_INRAE=50.0
NC_035078.1	80702867	.	A	G	.	.	MAF_INRAE=43.333;MAF_USDA=39.583
NC_035078.1	80702869	.	T	A	.	.	MAF_USDA=4.167
NC_035078.1	80702872	.	A	C	.	.	MAF_USDA=4.167
NC_035078.1	80702890	.	T	G	.	.	MAF_INRAE=49.367;MAF_USDA=34.118
NC_035078.1	80702946	.	G	A	.	.	MAF_INRAE=5.263;MAF_USDA=21.176
NC_035078.1	80702979	.	T	C	.	.	MAF_INRAE=47.468;MAF_USDA=47.647
NC_035078.1	80703037	.	A	G	.	.	MAF_USDA=2.459
NC_035078.1	80703042	.	G	T	.	.	MAF_USDA=4.918
NC_035078.1	80703054	.	T	A	.	.	MAF_USDA=1.639
NC_035078.1	80703078	.	G	C	.	.	MAF_USDA=10.588
NC_035078.1	80703081	.	C	T	.	.	MAF_USDA=1.639
NC_035078.1	80703083	.	T	A	.	.	MAF_USDA=4.167
NC_035078.1	80703084	.	A	C	.	.	MAF_USDA=1.639
NC_035078.1	80703088	.	C	T	.	.	MAF_USDA=39.583
NC_035078.1	80703109	.	T	C	.	.	MAF_USDA=28.235
NC_035078.1	80703113	.	G	T	.	.	MAF_USDA=50.0
NC_035078.1	80703118	.	A	C	.	.	MAF_USDA=4.098
NC_035078.1	80703298	.	C	A	.	.	MAF_USDA=39.583
NC_035078.1	80703354	.	G	T	.	.	MAF_USDA=35.417
NC_035078.1	80703444	.	C	G	.	.	MAF_INRAE=5.263
NC_035078.1	80704302	.	A	C	.	.	MAF_USDA=27.083
NC_035078.1	80704310	.	T	C	.	.	MAF_USDA=25.0
NC_035078.1	80704315	.	G	T	.	.	MAF_USDA=2.459
NC_035078.1	80704334	.	A	T	.	.	MAF_USDA=2.459
NC_035078.1	80704363	.	A	C	.	.	MAF_USDA=37.647
NC_035078.1	80704371	.	T	C	.	.	MAF_USDA=37.647
NC_035078.1	80704471	.	C	T	.	.	MAF_USDA=25.882
NC_035078.1	80704489	.	A	C	.	.	MAF_USDA=20.833
NC_035078.1	80704550	.	T	G	.	.	MAF_USDA=4.118
NC_035078.1	80704626	.	G	A	.	.	MAF_USDA=6.557
NC_035078.1	80704648	.	G	A	.	.	MAF_INRAE=15.789;MAF_USDA=22.941
NC_035078.1	80704721	.	A	G	.	.	MAF_USDA=2.459
NC_035078.1	80704913	.	G	A	.	.	MAF_INRAE=21.053;MAF_USDA=10.588
NC_035078.1	80704975	.	G	A	.	.	MAF_USDA=10.714
NC_035078.1	80706435	.	T	C	.	.	MAF_USDA=28.235
NC_035078.1	80706443	.	A	G	.	.	MAF_USDA=1.639
NC_035078.1	80706549	.	T	C	.	.	MAF_USDA=18.75
NC_035078.1	80706692	.	A	C	.	.	MAF_INRAE=47.368;MAF_USDA=47.059
NC_035078.1	80706762	.	C	A	.	.	MAF_USDA=2.459
NC_035078.1	80706833	.	A	G	.	.	MAF_INRAE=25.949;MAF_USDA=10.0
NC_035078.1	80706851	.	C	A	.	.	MAF_INRAE=19.62;MAF_USDA=37.059
NC_035078.1	80706860	.	C	T	.	.	MAF_INRAE=2.532;MAF_USDA=4.706
NC_035078.1	80706884	.	G	A	.	.	MAF_INRAE=5.263;MAF_USDA=32.941
NC_035078.1	80706890	.	T	C	.	.	MAF_INRAE=47.468;MAF_USDA=49.412
NC_035078.1	80706933	.	C	T	.	.	MAF_USDA=8.235
NC_035078.1	80706938	.	C	T	.	.	MAF_USDA=3.279
NC_035078.1	80706948	.	A	G	.	.	MAF_USDA=5.738
NC_035078.1	80706953	.	C	T	.	.	MAF_INRAE=28.333;MAF_USDA=29.412
NC_035078.1	80707005	.	T	A	.	.	MAF_USDA=9.016
NC_035078.1	80707016	.	G	C	.	.	MAF_USDA=3.279
NC_035078.1	80707048	.	G	T	.	.	MAF_INRAE=24.684;MAF_USDA=11.765
NC_035078.1	80707084	.	G	A	.	.	MAF_INRAE=24.684;MAF_USDA=9.412
NC_035078.1	80707601	.	T	C	.	.	MAF_USDA=44.048
NC_035078.1	80707604	.	G	C	.	.	MAF_USDA=5.833
NC_035078.1	80707623	.	G	C	.	.	MAF_USDA=5.738
NC_035078.1	80707758	.	A	G	.	.	MAF_USDA=3.279
NC_035078.1	80707794	.	A	T	.	.	MAF_USDA=6.557
NC_035078.1	80707798	.	C	T	.	.	MAF_INRAE=30.38;MAF_USDA=36.471
NC_035078.1	80707872	.	T	C	.	.	MAF_USDA=4.918
NC_035078.1	80707898	.	T	C	.	.	MAF_INRAE=43.671;MAF_USDA=43.529
NC_035078.1	80707905	.	G	A	.	.	MAF_USDA=4.098
NC_035078.1	80707994	.	T	A	.	.	MAF_INRAE=18.333;MAF_USDA=1.639
NC_035078.1	80708042	.	T	C	.	.	MAF_USDA=3.279
NC_035078.1	80708046	.	G	A	.	.	MAF_USDA=1.639
NC_035078.1	80708153	.	A	G	.	.	MAF_INRAE=5.263;MAF_USDA=8.235
NC_035078.1	80708175	.	C	T	.	.	MAF_USDA=4.098
NC_035078.1	80708220	.	G	T	.	.	MAF_INRAE=13.924;MAF_USDA=10.656
NC_035078.1	80708225	.	A	T	.	.	MAF_INRAE=13.924;MAF_USDA=10.656
NC_035078.1	80708230	.	G	T	.	.	MAF_INRAE=13.924;MAF_USDA=11.475
NC_035078.1	80708239	.	C	T	.	.	MAF_INRAE=13.924;MAF_USDA=10.656
NC_035078.1	80708259	.	A	C	.	.	MAF_INRAE=15.789
NC_035078.1	80708352	.	A	C	.	.	MAF_USDA=2.5
NC_035078.1	80708353	.	C	T	.	.	MAF_INRAE=20.0;MAF_USDA=20.833
NC_035078.1	80708412	.	C	G	.	.	MAF_USDA=4.098
NC_035078.1	80708415	.	A	T	.	.	MAF_INRAE=13.924
NC_035078.1	80708446	.	C	T	.	.	MAF_INRAE=13.924;MAF_USDA=10.656
NC_035078.1	80708457	.	G	A	.	.	MAF_USDA=3.529
NC_035078.1	80708485	.	G	A	.	.	MAF_INRAE=10.526;MAF_USDA=4.118
NC_035078.1	80708487	.	A	T	.	.	MAF_USDA=1.639
NC_035078.1	80708511	.	C	A	.	.	MAF_USDA=4.167
NC_035078.1	80708537	.	T	G	.	.	MAF_INRAE=27.215;MAF_USDA=37.059
NC_035078.1	80708546	.	C	A	.	.	MAF_USDA=8.197
NC_035078.1	80708548	.	G	A	.	.	MAF_USDA=4.918
NC_035078.1	80708565	.	G	A	.	.	MAF_USDA=2.459
NC_035078.1	80708568	.	C	A	.	.	MAF_USDA=5.738
NC_035078.1	80708610	.	C	G	.	.	MAF_INRAE=45.57;MAF_USDA=40.0
NC_035078.1	80708616	.	C	T	.	.	MAF_USDA=4.918
NC_035078.1	80708710	.	C	T	.	.	MAF_USDA=1.639
NC_035078.1	80708712	.	G	A	.	.	MAF_USDA=1.639
NC_035078.1	80708731	.	C	T	.	.	MAF_USDA=5.738
NC_035078.1	80708744	.	C	A	.	.	MAF_INRAE=13.291
NC_035078.1	80708763	.	T	G	.	.	MAF_USDA=18.852
NC_035078.1	80708793	.	A	G	.	.	MAF_INRAE=26.582;MAF_USDA=33.529
NC_035078.1	80708860	.	G	C	.	.	MAF_USDA=3.279
NC_035078.1	80708874	.	A	C	.	.	MAF_USDA=3.279
NC_035078.1	80708924	.	T	C	.	.	MAF_INRAE=45.57;MAF_USDA=30.588
NC_035078.1	80708929	.	C	T	.	.	MAF_USDA=10.656
NC_035078.1	80709013	.	G	A	.	.	MAF_INRAE=9.494;MAF_USDA=2.976
NC_035078.1	80709139	.	C	T	.	.	MAF_INRAE=12.658;MAF_USDA=21.765
NC_035078.1	80709187	.	T	G	.	.	MAF_INRAE=48.734;MAF_USDA=21.765
NC_035078.1	80709217	.	T	C	.	.	MAF_INRAE=32.278;MAF_USDA=35.882
NC_035078.1	80709226	.	C	T	.	.	MAF_USDA=1.639
NC_035078.1	80709320	.	T	C	.	.	MAF_INRAE=14.167
NC_035078.1	80709340	.	T	A	.	.	MAF_USDA=5.738
NC_035078.1	80709393	.	T	C	.	.	MAF_INRAE=8.861;MAF_USDA=2.459
NC_035078.1	80709477	.	A	T	.	.	MAF_USDA=6.557
NC_035078.1	80709483	.	C	T	.	.	MAF_USDA=5.738
NC_035078.1	80709514	.	A	G	.	.	MAF_INRAE=15.19;MAF_USDA=32.941
NC_035078.1	80709525	.	C	T	.	.	MAF_INRAE=2.532;MAF_USDA=5.294
NC_035078.1	80709599	.	C	A	.	.	MAF_INRAE=13.924;MAF_USDA=17.647
NC_035078.1	80709694	.	T	C	.	.	MAF_INRAE=36.076;MAF_USDA=32.353
NC_035078.1	80709743	.	A	G	.	.	MAF_INRAE=34.177;MAF_USDA=15.882
NC_035078.1	80709800	.	G	A	.	.	MAF_INRAE=10.526;MAF_USDA=11.475
NC_035078.1	80709812	.	C	T	.	.	MAF_INRAE=10.526
NC_035078.1	80709843	.	A	T	.	.	MAF_USDA=12.295
NC_035078.1	80709877	.	A	C	.	.	MAF_USDA=22.951
NC_035078.1	80709930	.	C	T	.	.	MAF_INRAE=28.481;MAF_USDA=15.294
NC_035078.1	80709949	.	A	C	.	.	MAF_INRAE=28.481;MAF_USDA=22.941
NC_035078.1	80709956	.	C	A	.	.	MAF_INRAE=28.481;MAF_USDA=22.941
NC_035078.1	80710037	.	C	T	.	.	MAF_USDA=10.0
NC_035078.1	80710179	.	C	T	.	.	MAF_INRAE=2.532;MAF_USDA=3.279
NC_035078.1	80710295	.	C	T	.	.	MAF_INRAE=2.532;MAF_USDA=4.918
NC_035078.1	80710401	.	C	T	.	.	MAF_INRAE=10.526;MAF_USDA=2.459
NC_035078.1	80710453	.	G	A	.	.	MAF_INRAE=2.532;MAF_USDA=16.471
NC_035078.1	80710537	.	A	C	.	.	MAF_INRAE=2.532;MAF_USDA=1.639
NC_035078.1	80710543	.	A	C	.	.	MAF_USDA=18.852
NC_035078.1	80710734	.	A	T	.	.	MAF_INRAE=2.532;MAF_USDA=8.333
NC_035078.1	80711501	.	T	A	.	.	MAF_USDA=27.083
NC_035078.1	80711509	.	G	T	.	.	MAF_USDA=25.0
NC_035078.1	80711515	.	C	A	.	.	MAF_USDA=10.417
NC_035078.1	80711621	.	T	G	.	.	MAF_USDA=12.5
NC_035078.1	80711850	.	CTAC	CTAT	.	.	MAF_USDA=2.083
NC_035078.1	80711892	.	G	A	.	.	MAF_INRAE=2.532;MAF_USDA=24.167
NC_035078.1	80711893	.	G	T	.	.	MAF_INRAE=1.667;MAF_USDA=25.0
NC_035078.1	80711938	.	C	A	.	.	MAF_INRAE=31.646;MAF_USDA=45.294
NC_035078.1	80711986	.	T	C	.	.	MAF_USDA=2.459
NC_035078.1	80712174	.	A	G	.	.	MAF_USDA=1.639
NC_035078.1	80712228	.	A	T	.	.	MAF_USDA=1.639
NC_035078.1	80712247	.	T	A	.	.	MAF_INRAE=34.81;MAF_USDA=48.235
NC_035078.1	80712253	.	A	G	.	.	MAF_USDA=4.098
NC_035078.1	80712392	.	C	T	.	.	MAF_USDA=1.639
NC_035078.1	80712393	.	G	A	.	.	MAF_INRAE=25.949;MAF_USDA=11.765
NC_035078.1	80712476	.	T	G	.	.	MAF_USDA=1.667
NC_035078.1	80712526	.	G	T	.	.	MAF_USDA=6.897
NC_035078.1	80712596	.	A	T	.	.	MAF_INRAE=32.5;MAF_USDA=37.5
NC_035078.1	80712623	.	A	G	.	.	MAF_INRAE=15.789;MAF_USDA=25.0
NC_035078.1	80712677	.	C	A	.	.	MAF_USDA=3.39
NC_035078.1	80712697	.	A	T	.	.	MAF_USDA=2.542
NC_035078.1	80712732	.	T	G	.	.	MAF_INRAE=21.053;MAF_USDA=10.241
NC_035078.1	80712738	.	C	T	.	.	MAF_USDA=2.083
NC_035078.1	80712805	.	C	G	.	.	MAF_USDA=2.459
NC_035078.1	80712814	.	A	T	.	.	MAF_INRAE=8.861;MAF_USDA=7.647
NC_035078.1	80712819	.	C	T	.	.	MAF_USDA=1.639
NC_035078.1	80712831	.	G	T	.	.	MAF_INRAE=38.608;MAF_USDA=7.647
NC_035078.1	80712840	.	T	C	.	.	MAF_INRAE=10.526;MAF_USDA=12.941
NC_035078.1	80712873	.	T	C	.	.	MAF_INRAE=17.089;MAF_USDA=8.824
NC_035078.1	80712913	.	G	T	.	.	MAF_USDA=6.471
NC_035078.1	80712922	.	A	T	.	.	MAF_USDA=34.118
NC_035078.1	80712941	.	C	T	.	.	MAF_USDA=5.738
NC_035078.1	80712950	.	C	A	.	.	MAF_INRAE=5.263;MAF_USDA=2.941
NC_035078.1	80713152	.	A	C	.	.	MAF_INRAE=20.886;MAF_USDA=17.059
NC_035078.1	80713361	.	C	A	.	.	MAF_USDA=8.621
NC_035078.1	80713383	.	C	T	.	.	MAF_USDA=9.483
NC_035078.1	80713421	.	G	A	.	.	MAF_INRAE=33.333;MAF_USDA=28.659
NC_035078.1	80713608	.	C	A	.	.	MAF_USDA=13.333
NC_035078.1	80713613	.	A	C	.	.	MAF_INRAE=44.167;MAF_USDA=7.143
NC_035078.1	80713640	.	G	T	.	.	MAF_USDA=2.083
NC_035078.1	80713717	.	T	C	.	.	MAF_USDA=2.459
NC_035078.1	80713737	.	A	G	.	.	MAF_USDA=2.459
NC_035078.1	80713751	.	T	G	.	.	MAF_INRAE=15.19;MAF_USDA=5.882
NC_035078.1	80713775	.	C	A	.	.	MAF_USDA=2.459
NC_035078.1	80713776	.	A	T	.	.	MAF_USDA=2.459
NC_035078.1	80713777	.	A	G	.	.	MAF_USDA=2.459
NC_035078.1	80713778	.	C	T	.	.	MAF_USDA=2.5
NC_035078.1	80713786	.	A	C	.	.	MAF_USDA=10.417
NC_035078.1	80713790	.	A	C	.	.	MAF_USDA=29.412
NC_035078.1	80713800	.	T	A	.	.	MAF_INRAE=46.667
NC_035078.1	80713805	.	G	C	.	.	MAF_INRAE=45.833
NC_035078.1	80713806	.	T	G	.	.	MAF_INRAE=45.833
NC_035078.1	80713834	.	G	A	.	.	MAF_INRAE=15.19;MAF_USDA=6.471
NC_035078.1	80713933	.	G	A	.	.	MAF_INRAE=7.595;MAF_USDA=16.471
NC_035078.1	80713971	.	G	T	.	.	MAF_INRAE=2.532;MAF_USDA=3.529
NC_035078.1	80714005	.	G	A	.	.	MAF_USDA=1.639
NC_035078.1	80714029	.	G	C	.	.	MAF_USDA=12.295
NC_035078.1	80714053	.	G	A	.	.	MAF_INRAE=42.405;MAF_USDA=45.882
NC_035078.1	80714109	.	A	C	.	.	MAF_USDA=1.639
NC_035078.1	80714144	.	G	A	.	.	MAF_INRAE=15.789;MAF_USDA=24.118
NC_035078.1	80714204	.	G	C	.	.	MAF_USDA=10.656
NC_035078.1	80714261	.	T	C	.	.	MAF_INRAE=42.405;MAF_USDA=28.824
NC_035078.1	80714269	.	G	T	.	.	MAF_USDA=4.167
NC_035078.1	80714304	.	C	A	.	.	MAF_INRAE=41.772;MAF_USDA=45.294
NC_035078.1	80714305	.	T	G	.	.	MAF_INRAE=27.5;MAF_USDA=11.176
NC_035078.1	80714354	.	A	G	.	.	MAF_INRAE=25.316;MAF_USDA=11.176
NC_035078.1	80714370	.	T	C	.	.	MAF_USDA=6.557
NC_035078.1	80714532	.	A	G	.	.	MAF_INRAE=26.316;MAF_USDA=26.471
NC_035078.1	80714591	.	A	C	.	.	MAF_USDA=4.918
NC_035078.1	80714592	.	T	G	.	.	MAF_INRAE=48.734;MAF_USDA=42.353
NC_035078.1	80714617	.	T	C	.	.	MAF_USDA=10.656
NC_035078.1	80714629	.	T	C	.	.	MAF_USDA=11.475
NC_035078.1	80714706	.	C	T	.	.	MAF_INRAE=21.053;MAF_USDA=9.524
NC_035078.1	80714794	.	A	C	.	.	MAF_USDA=2.083
NC_035078.1	80714796	.	A	T	.	.	MAF_USDA=2.083
NC_035078.1	80714797	.	T	A	.	.	MAF_INRAE=10.526
NC_035078.1	80714799	.	T	A	.	.	MAF_INRAE=41.772;MAF_USDA=31.176
NC_035078.1	80714818	.	A	G	.	.	MAF_INRAE=48.734;MAF_USDA=47.059
NC_035078.1	80714843	.	G	A	.	.	MAF_USDA=44.118
NC_035078.1	80714867	.	A	T	.	.	MAF_INRAE=15.0;MAF_USDA=2.459
NC_035078.1	80714870	.	G	A	.	.	MAF_INRAE=42.405;MAF_USDA=22.941
NC_035078.1	80714875	.	G	T	.	.	MAF_INRAE=8.861;MAF_USDA=8.824
NC_035078.1	80714966	.	G	T	.	.	MAF_INRAE=15.823;MAF_USDA=43.529
NC_035078.1	80714992	.	C	T	.	.	MAF_INRAE=26.582;MAF_USDA=11.176
NC_035078.1	80715030	.	C	T	.	.	MAF_INRAE=25.949;MAF_USDA=4.918
NC_035078.1	80715067	.	G	A	.	.	MAF_USDA=10.656
NC_035078.1	80715068	.	A	C	.	.	MAF_USDA=10.656
NC_035078.1	80715106	.	C	T	.	.	MAF_USDA=11.176
NC_035078.1	80715108	.	C	T	.	.	MAF_USDA=5.738
NC_035078.1	80715129	.	A	T	.	.	MAF_USDA=2.586
NC_035078.1	80715135	.	C	G	.	.	MAF_USDA=18.182
NC_035078.1	80715185	.	A	G	.	.	MAF_USDA=5.932
NC_035078.1	80715191	.	A	C	.	.	MAF_USDA=7.317
NC_035078.1	80715250	.	A	C	.	.	MAF_USDA=21.951
NC_035078.1	80715254	.	T	C	.	.	MAF_USDA=1.695
NC_035078.1	80715265	.	G	T	.	.	MAF_USDA=7.927
NC_035078.1	80715295	.	G	A	.	.	MAF_USDA=12.805
NC_035078.1	80715297	.	A	C	.	.	MAF_USDA=49.39
NC_035078.1	80715300	.	G	A	.	.	MAF_USDA=11.017
NC_035078.1	80715303	.	C	T	.	.	MAF_USDA=29.268
NC_035078.1	80715306	.	A	G	.	.	MAF_USDA=6.78
NC_035078.1	80715334	.	A	C	.	.	MAF_USDA=6.78
NC_035078.1	80715346	.	T	C	.	.	MAF_USDA=6.78
NC_035078.1	80715356	.	A	T	.	.	MAF_USDA=29.878
NC_035078.1	80715372	.	C	T	.	.	MAF_INRAE=36.709;MAF_USDA=48.235
NC_035078.1	80715399	.	A	G	.	.	MAF_INRAE=15.823;MAF_USDA=5.882
NC_035078.1	80715446	.	A	T	.	.	MAF_INRAE=26.582;MAF_USDA=11.176
NC_035078.1	80715487	.	A	C	.	.	MAF_INRAE=8.228;MAF_USDA=8.929
NC_035078.1	80715507	.	A	G	.	.	MAF_INRAE=26.582;MAF_USDA=11.765
NC_035078.1	80715559	.	C	T	.	.	MAF_INRAE=41.772;MAF_USDA=30.952
NC_035078.1	80715564	.	A	G	.	.	MAF_USDA=1.639
NC_035078.1	80715576	.	A	C	.	.	MAF_INRAE=15.19;MAF_USDA=6.471
NC_035078.1	80715579	.	A	T	.	.	MAF_USDA=4.098
NC_035078.1	80715610	.	G	A	.	.	MAF_INRAE=25.949;MAF_USDA=15.294
NC_035078.1	80715627	.	T	G	.	.	MAF_USDA=11.475
NC_035078.1	80715648	.	T	C	.	.	MAF_INRAE=15.19;MAF_USDA=47.059
NC_035078.1	80715660	.	A	G	.	.	MAF_USDA=11.475
NC_035078.1	80715781	.	T	C	.	.	MAF_USDA=5.738
NC_035078.1	80715805	.	C	T	.	.	MAF_USDA=4.918
NC_035078.1	80715813	.	T	G	.	.	MAF_INRAE=26.582;MAF_USDA=25.294
NC_035078.1	80715836	.	A	G	.	.	MAF_INRAE=42.405;MAF_USDA=24.118
NC_035078.1	80715866	.	T	A	.	.	MAF_USDA=11.475
NC_035078.1	80715922	.	G	T	.	.	MAF_INRAE=18.333;MAF_USDA=2.083
NC_035078.1	80715951	.	C	T	.	.	MAF_INRAE=25.316;MAF_USDA=10.714
NC_035078.1	80715954	.	G	A	.	.	MAF_INRAE=27.5;MAF_USDA=10.119
NC_035078.1	80716004	.	C	T	.	.	MAF_USDA=4.098
NC_035078.1	80716044	.	A	G	.	.	MAF_USDA=2.459
NC_035078.1	80716121	.	G	A	.	.	MAF_INRAE=42.405;MAF_USDA=30.0
NC_035078.1	80716152	.	T	A	.	.	MAF_USDA=1.667
NC_035078.1	80716160	.	GTAC	GTAA	.	.	MAF_USDA=10.417
NC_035078.1	80716163	.	C	A	.	.	MAF_INRAE=42.405
NC_035078.1	80716202	.	T	G	.	.	MAF_USDA=26.471
NC_035078.1	80716204	.	C	T	.	.	MAF_USDA=14.118
NC_035078.1	80716205	.	A	G	.	.	MAF_USDA=14.118
NC_035078.1	80716226	.	A	T	.	.	MAF_USDA=5.738
NC_035078.1	80716245	.	G	A	.	.	MAF_USDA=8.197
NC_035078.1	80716258	.	A	G	.	.	MAF_INRAE=27.215;MAF_USDA=29.167
NC_035078.1	80716268	.	C	T	.	.	MAF_INRAE=7.5;MAF_USDA=50.0
NC_035078.1	80716278	.	A	T	.	.	MAF_USDA=4.918
NC_035078.1	80716290	.	T	A	.	.	MAF_USDA=9.836
NC_035078.1	80716333	.	G	A	.	.	MAF_INRAE=15.19;MAF_USDA=5.882
NC_035078.1	80716336	.	G	A	.	.	MAF_INRAE=25.949;MAF_USDA=22.353
NC_035078.1	80716358	.	G	A	.	.	MAF_INRAE=41.139;MAF_USDA=24.118
NC_035078.1	80716371	.	C	G	.	.	MAF_INRAE=1.667
NC_035078.1	80716374	.	C	T	.	.	MAF_INRAE=1.667
NC_035078.1	80716386	.	T	C	.	.	MAF_USDA=4.167
NC_035078.1	80716391	.	T	A	.	.	MAF_USDA=15.882
NC_035078.1	80716429	.	C	T	.	.	MAF_USDA=12.295
NC_035078.1	80716430	.	G	A	.	.	MAF_USDA=10.833
NC_035078.1	80716442	.	G	A	.	.	MAF_USDA=12.941
NC_035078.1	80716515	.	C	A	.	.	MAF_INRAE=21.053;MAF_USDA=24.118
NC_035078.1	80716533	.	A	T	.	.	MAF_USDA=4.098
NC_035078.1	80716539	.	A	C	.	.	MAF_USDA=8.197
NC_035078.1	80716543	.	G	T	.	.	MAF_INRAE=24.684;MAF_USDA=23.529
NC_035078.1	80716545	.	C	G	.	.	MAF_USDA=8.197
NC_035078.1	80716546	.	C	A	.	.	MAF_INRAE=25.833;MAF_USDA=15.882
NC_035078.1	80716554	.	T	C	.	.	MAF_INRAE=24.684;MAF_USDA=23.529
NC_035078.1	80716585	.	G	T	.	.	MAF_INRAE=24.684;MAF_USDA=29.167
NC_035078.1	80716590	.	C	T	.	.	MAF_INRAE=24.684;MAF_USDA=23.529
NC_035078.1	80716593	.	A	C	.	.	MAF_INRAE=16.456;MAF_USDA=44.118
NC_035078.1	80716606	.	G	T	.	.	MAF_USDA=9.836
NC_035078.1	80716625	.	C	T	.	.	MAF_INRAE=7.5
NC_035078.1	80716629	.	CA	CT	.	.	MAF_USDA=29.167
NC_035078.1	80716630	.	A	T	.	.	MAF_INRAE=24.684
NC_035078.1	80716633	.	AT	AA	.	.	MAF_USDA=29.167
NC_035078.1	80716634	.	T	A	.	.	MAF_INRAE=25.833
NC_035078.1	80716644	.	A	T	.	.	MAF_INRAE=21.053;MAF_USDA=29.167
NC_035078.1	80716711	.	A	C	.	.	MAF_INRAE=16.456;MAF_USDA=7.647
NC_035078.1	80716712	.	C	A	.	.	MAF_USDA=31.176
NC_035078.1	80716753	.	C	T	.	.	MAF_USDA=8.333
NC_035078.1	80716888	.	C	A	.	.	MAF_USDA=21.739
NC_035078.1	80717007	.	AGAGC	AGAGT	.	.	MAF_USDA=50.0
NC_035078.1	80717011	.	C	T	.	.	MAF_USDA=43.443
NC_035078.1	80717017	.	A	G	.	.	MAF_USDA=10.656
NC_035078.1	80717035	.	T	G	.	.	MAF_USDA=7.059
NC_035078.1	80717058	.	C	T	.	.	MAF_INRAE=15.823;MAF_USDA=6.471
NC_035078.1	80717059	.	G	A	.	.	MAF_USDA=25.882
NC_035078.1	80717101	.	C	T	.	.	MAF_INRAE=15.789;MAF_USDA=20.833
NC_035078.1	80717102	.	G	A	.	.	MAF_INRAE=47.368;MAF_USDA=39.583
NC_035078.1	80717118	.	A	G	.	.	MAF_INRAE=40.506;MAF_USDA=36.471
NC_035078.1	80717202	.	T	A	.	.	MAF_USDA=12.5
NC_035078.1	80717212	.	A	C	.	.	MAF_INRAE=41.139;MAF_USDA=30.588
NC_035078.1	80717263	.	A	G	.	.	MAF_USDA=13.115
NC_035078.1	80717304	.	G	A	.	.	MAF_INRAE=47.368;MAF_USDA=47.647
NC_035078.1	80717305	.	G	T	.	.	MAF_USDA=20.0
NC_035078.1	80717339	.	G	C	.	.	MAF_INRAE=26.316;MAF_USDA=25.294
NC_035078.1	80717340	.	T	C	.	.	MAF_INRAE=31.579;MAF_USDA=31.176
NC_035078.1	80717354	.	C	G	.	.	MAF_INRAE=47.368;MAF_USDA=43.529
NC_035078.1	80717386	.	T	C	.	.	MAF_USDA=2.083
NC_035078.1	80717451	.	C	T	.	.	MAF_USDA=2.459
NC_035078.1	80717498	.	G	A	.	.	MAF_INRAE=23.684;MAF_USDA=8.235
NC_035078.1	80717586	.	GGTGCAAAA	GGTGCAAAC	.	.	MAF_USDA=10.417
NC_035078.1	80717594	.	A	C	.	.	MAF_INRAE=19.167
NC_035078.1	80717622	.	C	A	.	.	MAF_INRAE=26.316;MAF_USDA=39.583
NC_035078.1	80717676	.	C	A	.	.	MAF_INRAE=39.241;MAF_USDA=23.529
NC_035078.1	80717708	.	G	A	.	.	MAF_INRAE=10.526
NC_035078.1	80717725	.	G	A	.	.	MAF_USDA=1.639
NC_035078.1	80717761	.	C	A	.	.	MAF_INRAE=41.772;MAF_USDA=27.647
NC_035078.1	80717861	.	G	A	.	.	MAF_INRAE=6.667
NC_035078.1	80717970	.	C	G	.	.	MAF_USDA=5.738
NC_035078.1	80718006	.	C	T	.	.	MAF_INRAE=15.789;MAF_USDA=8.824
NC_035078.1	80718008	.	A	G	.	.	MAF_USDA=1.639
NC_035078.1	80718060	.	C	T	.	.	MAF_USDA=6.557
NC_035078.1	80718263	.	T	G	.	.	MAF_INRAE=41.139;MAF_USDA=39.583
NC_035078.1	80718282	.	A	T	.	.	MAF_USDA=29.167
NC_035078.1	80718286	.	C	T	.	.	MAF_USDA=39.583
NC_035078.1	80718351	.	C	T	.	.	MAF_INRAE=48.734;MAF_USDA=40.0
NC_035078.1	80718357	.	G	A	.	.	MAF_INRAE=26.582;MAF_USDA=17.059
NC_035078.1	80718426	.	T	A	.	.	MAF_INRAE=15.823;MAF_USDA=50.0
NC_035078.1	80718429	.	T	A	.	.	MAF_INRAE=1.667
NC_035078.1	80718479	.	T	C	.	.	MAF_USDA=12.5
NC_035078.1	80718484	.	T	G	.	.	MAF_USDA=5.738
NC_035078.1	80718509	.	C	T	.	.	MAF_INRAE=10.526
NC_035078.1	80718608	.	G	T	.	.	MAF_USDA=5.738
NC_035078.1	80718645	.	T	C	.	.	MAF_USDA=6.25
NC_035078.1	80718672	.	C	T	.	.	MAF_INRAE=10.833
NC_035078.1	80718677	.	T	A	.	.	MAF_USDA=14.583
NC_035078.1	80719059	.	G	A	.	.	MAF_USDA=47.917
NC_035078.1	80719067	.	C	G	.	.	MAF_USDA=2.459
NC_035078.1	80719080	.	G	T	.	.	MAF_USDA=2.459
NC_035078.1	80719081	.	C	T	.	.	MAF_USDA=2.459
NC_035078.1	80719089	.	T	A	.	.	MAF_USDA=39.583
NC_035078.1	80719090	.	A	G	.	.	MAF_USDA=28.824
NC_035078.1	80719091	.	C	G	.	.	MAF_USDA=24.706
NC_035078.1	80719092	.	T	C	.	.	MAF_USDA=28.824
NC_035078.1	80719097	.	C	T	.	.	MAF_USDA=3.529
NC_035078.1	80719102	.	A	T	.	.	MAF_USDA=30.588
NC_035078.1	80719121	.	T	C	.	.	MAF_USDA=8.197
NC_035078.1	80719148	.	T	G	.	.	MAF_USDA=34.706
NC_035078.1	80719188	.	A	T	.	.	MAF_USDA=5.738
NC_035078.1	80719212	.	A	G	.	.	MAF_USDA=34.706
NC_035078.1	80719247	.	T	C	.	.	MAF_USDA=2.459
NC_035078.1	80719271	.	A	T	.	.	MAF_USDA=2.459
NC_035078.1	80719286	.	A	C	.	.	MAF_USDA=3.279
NC_035078.1	80719292	.	G	T	.	.	MAF_INRAE=15.19;MAF_USDA=5.882
NC_035078.1	80719323	.	T	G	.	.	MAF_USDA=7.377
NC_035078.1	80719328	.	C	T	.	.	MAF_USDA=6.557
NC_035078.1	80719382	.	T	G	.	.	MAF_USDA=6.557
NC_035078.1	80719383	.	A	C	.	.	MAF_INRAE=26.316;MAF_USDA=26.471
NC_035078.1	80719409	.	A	G	.	.	MAF_USDA=5.738
NC_035078.1	80719460	.	C	T	.	.	MAF_USDA=2.941
NC_035078.1	80719461	.	G	A	.	.	MAF_INRAE=8.861;MAF_USDA=25.294
NC_035078.1	80719465	.	T	G	.	.	MAF_USDA=5.738
NC_035078.1	80719475	.	A	T	.	.	MAF_USDA=9.016
NC_035078.1	80719476	.	T	G	.	.	MAF_USDA=8.197
NC_035078.1	80719481	.	A	T	.	.	MAF_USDA=14.118
NC_035078.1	80719501	.	G	T	.	.	MAF_USDA=5.738
NC_035078.1	80719549	.	T	C	.	.	MAF_INRAE=26.582;MAF_USDA=17.647
NC_035078.1	80719550	.	G	T	.	.	MAF_USDA=6.557
NC_035078.1	80719598	.	G	A	.	.	MAF_INRAE=8.228;MAF_USDA=31.176
NC_035078.1	80719623	.	C	T	.	.	MAF_INRAE=26.582;MAF_USDA=17.647
NC_035078.1	80719624	.	G	T	.	.	MAF_INRAE=43.038;MAF_USDA=18.235
NC_035078.1	80719714	.	A	C	.	.	MAF_INRAE=33.544;MAF_USDA=43.529
NC_035078.1	80719719	.	T	C	.	.	MAF_INRAE=15.789;MAF_USDA=13.529
NC_035078.1	80719748	.	G	T	.	.	MAF_USDA=2.083
NC_035078.1	80719749	.	T	C	.	.	MAF_USDA=2.083
NC_035078.1	80719755	.	T	G	.	.	MAF_INRAE=15.19;MAF_USDA=10.0
NC_035078.1	80719769	.	A	T	.	.	MAF_INRAE=48.734;MAF_USDA=27.059
NC_035078.1	80719793	.	A	C	.	.	MAF_INRAE=26.582;MAF_USDA=33.333
NC_035078.1	80719796	.	C	T	.	.	MAF_INRAE=25.949;MAF_USDA=4.167
NC_035078.1	80719807	.	A	C	.	.	MAF_INRAE=48.734;MAF_USDA=27.059
NC_035078.1	80719826	.	T	G	.	.	MAF_INRAE=26.316;MAF_USDA=26.471
NC_035078.1	80719863	.	G	T	.	.	MAF_INRAE=43.671;MAF_USDA=18.824
NC_035078.1	80719870	.	C	A	.	.	MAF_USDA=9.836
NC_035078.1	80719874	.	C	A	.	.	MAF_INRAE=25.0;MAF_USDA=23.529
NC_035078.1	80719885	.	T	G	.	.	MAF_USDA=12.295
NC_035078.1	80719888	.	T	G	.	.	MAF_USDA=1.639
NC_035078.1	80720013	.	C	A	.	.	MAF_USDA=22.917
NC_035078.1	80720047	.	G	A	.	.	MAF_INRAE=25.949;MAF_USDA=33.529
NC_035078.1	80720056	.	T	C	.	.	MAF_USDA=4.918
NC_035078.1	80720062	.	T	A	.	.	MAF_INRAE=34.81;MAF_USDA=42.941
NC_035078.1	80720099	.	A	T	.	.	MAF_USDA=1.639
NC_035078.1	80720167	.	C	A	.	.	MAF_INRAE=6.962;MAF_USDA=4.706
NC_035078.1	80720168	.	T	A	.	.	MAF_INRAE=8.861;MAF_USDA=12.353
NC_035078.1	80720177	.	A	C	.	.	MAF_USDA=8.333
NC_035078.1	80720200	.	C	T	.	.	MAF_INRAE=15.789;MAF_USDA=13.529
NC_035078.1	80720255	.	C	G	.	.	MAF_INRAE=26.316;MAF_USDA=33.529
NC_035078.1	80720346	.	A	G	.	.	MAF_USDA=12.295
NC_035078.1	80720363	.	C	G	.	.	MAF_INRAE=8.861;MAF_USDA=11.765
NC_035078.1	80720390	.	G	T	.	.	MAF_USDA=1.639
NC_035078.1	80720398	.	A	G	.	.	MAF_INRAE=10.526
NC_035078.1	80720408	.	T	A	.	.	MAF_USDA=1.639
NC_035078.1	80720451	.	C	T	.	.	MAF_INRAE=22.152;MAF_USDA=35.294
NC_035078.1	80720454	.	T	C	.	.	MAF_INRAE=25.833;MAF_USDA=47.059
NC_035078.1	80720455	.	G	A	.	.	MAF_INRAE=8.861;MAF_USDA=10.588
NC_035078.1	80720474	.	T	G	.	.	MAF_INRAE=8.861;MAF_USDA=11.176
NC_035078.1	80720556	.	T	C	.	.	MAF_INRAE=8.861;MAF_USDA=21.176
NC_035078.1	80720602	.	T	A	.	.	MAF_INRAE=31.013;MAF_USDA=44.118
NC_035078.1	80720603	.	C	A	.	.	MAF_INRAE=25.833;MAF_USDA=44.706
NC_035078.1	80720659	.	T	C	.	.	MAF_USDA=9.836
NC_035078.1	80720691	.	G	T	.	.	MAF_INRAE=26.582;MAF_USDA=31.765
NC_035078.1	80720747	.	C	A	.	.	MAF_INRAE=31.013;MAF_USDA=50.0
NC_035078.1	80720748	.	C	T	.	.	MAF_INRAE=21.519;MAF_USDA=35.294
NC_035078.1	80720765	.	G	A	.	.	MAF_INRAE=27.215;MAF_USDA=25.882
NC_035078.1	80720773	.	G	C	.	.	MAF_INRAE=6.962;MAF_USDA=14.706
NC_035078.1	80720855	.	G	A	.	.	MAF_USDA=1.639
NC_035078.1	80720864	.	T	G	.	.	MAF_USDA=9.016
NC_035078.1	80720891	.	A	T	.	.	MAF_USDA=9.836
NC_035078.1	80720907	.	C	A	.	.	MAF_INRAE=16.456;MAF_USDA=7.059
NC_035078.1	80721016	.	T	C	.	.	MAF_INRAE=42.405;MAF_USDA=17.647
NC_035078.1	80721047	.	G	A	.	.	MAF_INRAE=25.949;MAF_USDA=27.647
NC_035078.1	80721058	.	C	T	.	.	MAF_USDA=2.459
NC_035078.1	80721073	.	A	T	.	.	MAF_USDA=1.639
NC_035078.1	80721081	.	T	A	.	.	MAF_USDA=9.016
NC_035078.1	80721094	.	A	T	.	.	MAF_USDA=2.459
NC_035078.1	80721161	.	A	G	.	.	MAF_INRAE=42.405;MAF_USDA=25.882
NC_035078.1	80721162	.	A	G	.	.	MAF_USDA=16.471
NC_035078.1	80721172	.	C	G	.	.	MAF_INRAE=42.405;MAF_USDA=25.882
NC_035078.1	80721439	.	C	G	.	.	MAF_INRAE=43.671;MAF_USDA=23.529
NC_035078.1	80721476	.	T	G	.	.	MAF_USDA=1.639
NC_035078.1	80721613	.	T	A	.	.	MAF_INRAE=15.789;MAF_USDA=27.083
NC_035078.1	80721618	.	G	A	.	.	MAF_INRAE=43.671;MAF_USDA=27.059
NC_035078.1	80721726	.	T	A	.	.	MAF_INRAE=13.924
NC_035078.1	80721783	.	T	A	.	.	MAF_INRAE=28.481;MAF_USDA=18.824
NC_035078.1	80721848	.	T	C	.	.	MAF_USDA=6.25
NC_035078.1	80721866	.	T	A	.	.	MAF_USDA=3.448
NC_035078.1	80721878	.	C	T	.	.	MAF_USDA=4.167
NC_035078.1	80721886	.	G	A	.	.	MAF_INRAE=15.823;MAF_USDA=7.059
NC_035078.1	80721899	.	A	G	.	.	MAF_INRAE=46.203;MAF_USDA=30.0
NC_035078.1	80721939	.	G	A	.	.	MAF_INRAE=2.532;MAF_USDA=5.294
NC_035078.1	80721949	.	G	A	.	.	MAF_USDA=3.529
NC_035078.1	80721958	.	A	G	.	.	MAF_USDA=8.333
NC_035078.1	80722000	.	C	T	.	.	MAF_USDA=4.918
NC_035078.1	80722002	.	C	G	.	.	MAF_INRAE=18.354;MAF_USDA=40.0
NC_035078.1	80722034	.	T	C	.	.	MAF_INRAE=36.076;MAF_USDA=4.167
NC_035078.1	80722040	.	AGGAAACACC	AGGAAACACT	.	.	MAF_USDA=10.417
NC_035078.1	80722050	.	G	A	.	.	MAF_USDA=4.098
NC_035078.1	80722073	.	C	T	.	.	MAF_USDA=4.167
NC_035078.1	80722078	.	A	G	.	.	MAF_USDA=8.333
NC_035078.1	80722087	.	A	G	.	.	MAF_USDA=49.398
NC_035078.1	80722091	.	C	T	.	.	MAF_USDA=4.237
NC_035078.1	80722101	.	G	T	.	.	MAF_USDA=2.542
NC_035078.1	80722111	.	C	T	.	.	MAF_USDA=3.39
NC_035078.1	80722112	.	G	A	.	.	MAF_USDA=10.417
NC_035078.1	80722139	.	C	A	.	.	MAF_USDA=8.333
NC_035078.1	80722164	.	A	G	.	.	MAF_USDA=43.75
NC_035078.1	80722170	.	G	T	.	.	MAF_USDA=8.333
NC_035078.1	80722180	.	G	A	.	.	MAF_USDA=2.083
NC_035078.1	80722185	.	T	G	.	.	MAF_USDA=3.614
NC_035078.1	80722190	.	G	A	.	.	MAF_USDA=6.627
NC_035078.1	80722195	.	C	T	.	.	MAF_USDA=2.542
NC_035078.1	80722203	.	G	A	.	.	MAF_USDA=4.819
NC_035078.1	80722225	.	G	T	.	.	MAF_USDA=1.695
NC_035078.1	80722236	.	C	T	.	.	MAF_USDA=7.627
NC_035078.1	80722267	.	G	C	.	.	MAF_USDA=47.917
NC_035078.1	80722268	.	T	A	.	.	MAF_USDA=47.917
NC_035078.1	80722372	.	T	C	.	.	MAF_USDA=3.279
NC_035078.1	80722376	.	T	G	.	.	MAF_USDA=2.459
NC_035078.1	80722380	.	A	C	.	.	MAF_INRAE=8.861;MAF_USDA=8.824
NC_035078.1	80722387	.	G	A	.	.	MAF_INRAE=36.709;MAF_USDA=32.941
NC_035078.1	80722441	.	C	G	.	.	MAF_USDA=8.333
NC_035078.1	80722490	.	A	G	.	.	MAF_USDA=3.279
NC_035078.1	80722501	.	A	T	.	.	MAF_USDA=1.639
NC_035078.1	80722574	.	C	T	.	.	MAF_USDA=4.098
NC_035078.1	80722605	.	G	T	.	.	MAF_INRAE=18.333;MAF_USDA=2.353
NC_035078.1	80722631	.	T	C	.	.	MAF_INRAE=22.785;MAF_USDA=33.529
NC_035078.1	80722655	.	C	G	.	.	MAF_USDA=22.353
NC_035078.1	80722709	.	A	G	.	.	MAF_USDA=28.261
NC_035078.1	80722723	.	C	T	.	.	MAF_INRAE=29.167;MAF_USDA=17.073
NC_035078.1	80722757	.	C	T	.	.	MAF_USDA=2.542
NC_035078.1	80722791	.	C	T	.	.	MAF_INRAE=9.167;MAF_USDA=7.627
NC_035078.1	80722958	.	T	G	.	.	MAF_USDA=17.059
NC_035078.1	80722986	.	T	G	.	.	MAF_USDA=1.639
NC_035078.1	80723032	.	T	C	.	.	MAF_USDA=5.738
NC_035078.1	80723966	.	T	A	.	.	MAF_INRAE=10.526
NC_035078.1	80724030	.	G	A	.	.	MAF_USDA=10.417
NC_035078.1	80724038	.	C	T	.	.	MAF_USDA=6.471
NC_035078.1	80724054	.	G	A	.	.	MAF_INRAE=12.658;MAF_USDA=6.25
NC_035078.1	80724177	.	C	A	.	.	MAF_USDA=11.475
NC_035078.1	80724206	.	C	A	.	.	MAF_USDA=3.529
NC_035078.1	80724215	.	A	G	.	.	MAF_INRAE=18.333;MAF_USDA=1.639
NC_035078.1	80724217	.	C	A	.	.	MAF_INRAE=13.924;MAF_USDA=10.588
NC_035078.1	80724287	.	C	A	.	.	MAF_INRAE=25.316;MAF_USDA=13.529
NC_035078.1	80724298	.	A	C	.	.	MAF_USDA=1.639
NC_035078.1	80724347	.	C	T	.	.	MAF_USDA=8.333
NC_035078.1	80724379	.	A	T	.	.	MAF_USDA=6.557
NC_035078.1	80724520	.	C	T	.	.	MAF_INRAE=30.833
NC_035078.1	80724655	.	G	C	.	.	MAF_INRAE=31.579;MAF_USDA=27.083
NC_035078.1	80724710	.	C	T	.	.	MAF_INRAE=47.468;MAF_USDA=41.176
NC_035078.1	80724711	.	A	G	.	.	MAF_INRAE=9.167
NC_035078.1	80724713	.	T	G	.	.	MAF_USDA=7.377
NC_035078.1	80724729	.	A	T	.	.	MAF_INRAE=22.785;MAF_USDA=25.882
NC_035078.1	80724737	.	T	C	.	.	MAF_USDA=1.639
NC_035078.1	80724800	.	C	T	.	.	MAF_USDA=5.294
NC_035078.1	80724834	.	T	C	.	.	MAF_INRAE=31.646;MAF_USDA=17.647
NC_035078.1	80724839	.	A	C	.	.	MAF_USDA=4.167
NC_035078.1	80724851	.	G	A	.	.	MAF_USDA=1.639
NC_035078.1	80724866	.	A	G	.	.	MAF_INRAE=23.418;MAF_USDA=16.471
NC_035078.1	80724888	.	A	C	.	.	MAF_INRAE=29.747;MAF_USDA=18.235
NC_035078.1	80724891	.	A	G	.	.	MAF_INRAE=29.167;MAF_USDA=20.588
NC_035078.1	80724892	.	T	C	.	.	MAF_INRAE=2.532;MAF_USDA=5.294
NC_035078.1	80725002	.	A	G	.	.	MAF_INRAE=15.789;MAF_USDA=21.176
NC_035078.1	80725042	.	A	G	.	.	MAF_INRAE=31.013;MAF_USDA=24.118
NC_035078.1	80725085	.	G	A	.	.	MAF_USDA=3.279
NC_035078.1	80725167	.	T	C	.	.	MAF_INRAE=25.949;MAF_USDA=17.213
NC_035078.1	80725185	.	C	T	.	.	MAF_USDA=4.167
NC_035078.1	80725207	.	T	C	.	.	MAF_INRAE=37.342;MAF_USDA=36.471
NC_035078.1	80725226	.	A	G	.	.	MAF_USDA=2.459
NC_035078.1	80725233	.	G	T	.	.	MAF_INRAE=25.316
NC_035078.1	80725236	.	G	C	.	.	MAF_INRAE=30.833;MAF_USDA=24.706
NC_035078.1	80725252	.	T	A	.	.	MAF_INRAE=48.333
NC_035078.1	80725288	.	C	T	.	.	MAF_INRAE=30.38;MAF_USDA=28.235
NC_035078.1	80725313	.	C	A	.	.	MAF_INRAE=31.579;MAF_USDA=7.647
NC_035078.1	80725359	.	G	A	.	.	MAF_INRAE=40.506;MAF_USDA=42.941
NC_035078.1	80725389	.	G	A	.	.	MAF_USDA=12.5
NC_035078.1	80725441	.	G	A	.	.	MAF_INRAE=11.392;MAF_USDA=4.118
NC_035078.1	80725444	.	C	G	.	.	MAF_INRAE=10.0;MAF_USDA=17.647
NC_035078.1	80725559	.	C	T	.	.	MAF_USDA=2.459
NC_035078.1	80725610	.	A	G	.	.	MAF_USDA=2.353
NC_035078.1	80725623	.	C	A	.	.	MAF_INRAE=26.582;MAF_USDA=7.377
NC_035078.1	80725656	.	C	T	.	.	MAF_INRAE=9.167
NC_035078.1	80725698	.	T	C	.	.	MAF_USDA=41.765
NC_035078.1	80725725	.	A	G	.	.	MAF_USDA=2.459
NC_035078.1	80725734	.	G	T	.	.	MAF_USDA=2.459
NC_035078.1	80725756	.	G	T	.	.	MAF_INRAE=26.582;MAF_USDA=42.353
NC_035078.1	80725770	.	C	T	.	.	MAF_INRAE=27.215;MAF_USDA=48.824
NC_035078.1	80725795	.	T	C	.	.	MAF_INRAE=14.557;MAF_USDA=43.75
NC_035078.1	80725813	.	T	A	.	.	MAF_USDA=8.197
NC_035078.1	80725818	.	A	G	.	.	MAF_INRAE=27.848;MAF_USDA=28.235
NC_035078.1	80725857	.	C	A	.	.	MAF_INRAE=15.789;MAF_USDA=25.882
NC_035078.1	80725858	.	G	A	.	.	MAF_USDA=4.167
NC_035078.1	80725905	.	A	G	.	.	MAF_USDA=9.412
NC_035078.1	80725933	.	G	A	.	.	MAF_INRAE=42.405;MAF_USDA=34.706
NC_035078.1	80725952	.	C	T	.	.	MAF_INRAE=39.873;MAF_USDA=20.588
NC_035078.1	80725965	.	G	C	.	.	MAF_USDA=1.639
NC_035078.1	80725988	.	C	A	.	.	MAF_INRAE=31.579;MAF_USDA=5.882
NC_035078.1	80726029	.	C	G	.	.	MAF_INRAE=5.263;MAF_USDA=4.118
NC_035078.1	80726039	.	T	G	.	.	MAF_INRAE=10.127;MAF_USDA=11.765
NC_035078.1	80726044	.	G	T	.	.	MAF_INRAE=8.228;MAF_USDA=8.235
NC_035078.1	80726129	.	C	A	.	.	MAF_INRAE=23.418;MAF_USDA=5.882
NC_035078.1	80726183	.	T	A	.	.	MAF_INRAE=8.861;MAF_USDA=4.167
NC_035078.1	80726198	.	T	C	.	.	MAF_INRAE=25.316;MAF_USDA=47.059
NC_035078.1	80726218	.	C	A	.	.	MAF_INRAE=15.789;MAF_USDA=15.882
NC_035078.1	80726236	.	G	T	.	.	MAF_USDA=2.459
NC_035078.1	80726315	.	T	A	.	.	MAF_USDA=1.639
NC_035078.1	80726346	.	A	G	.	.	MAF_USDA=1.639
NC_035078.1	80726445	.	A	T	.	.	MAF_USDA=4.706
NC_035078.1	80726512	.	A	G	.	.	MAF_USDA=6.471
NC_035078.1	80726514	.	C	T	.	.	MAF_USDA=9.836
NC_035078.1	80726580	.	G	A	.	.	MAF_USDA=2.459
NC_035078.1	80726584	.	A	T	.	.	MAF_USDA=2.353
NC_035078.1	80726604	.	A	C	.	.	MAF_USDA=6.471
NC_035078.1	80726787	.	A	C	.	.	MAF_INRAE=22.152;MAF_USDA=48.235
NC_035078.1	80726790	.	C	T	.	.	MAF_INRAE=9.167
NC_035078.1	80726791	.	A	G	.	.	MAF_INRAE=20.833;MAF_USDA=17.059
NC_035078.1	80726805	.	G	A	.	.	MAF_INRAE=43.671;MAF_USDA=23.529
NC_035078.1	80726808	.	G	A	.	.	MAF_USDA=1.639
NC_035078.1	80726811	.	G	A	.	.	MAF_INRAE=10.759;MAF_USDA=17.059
NC_035078.1	80726830	.	T	G	.	.	MAF_INRAE=8.228;MAF_USDA=14.706
NC_035078.1	80726832	.	G	A	.	.	MAF_INRAE=10.0;MAF_USDA=37.059
NC_035078.1	80726849	.	T	G	.	.	MAF_USDA=5.738
NC_035078.1	80726863	.	T	G	.	.	MAF_USDA=11.765
NC_035078.1	80726868	.	T	G	.	.	MAF_INRAE=43.038;MAF_USDA=42.353
NC_035078.1	80726869	.	A	T	.	.	MAF_INRAE=38.333;MAF_USDA=41.176
NC_035078.1	80726871	.	T	G	.	.	MAF_USDA=2.941
NC_035078.1	80726883	.	G	C	.	.	MAF_INRAE=40.0;MAF_USDA=47.917
NC_035078.1	80726887	.	T	C	.	.	MAF_USDA=1.639
NC_035078.1	80726910	.	A	G	.	.	MAF_USDA=1.639
NC_035078.1	80726921	.	A	T	.	.	MAF_INRAE=43.038;MAF_USDA=47.647
NC_035078.1	80726922	.	C	T	.	.	MAF_INRAE=40.0;MAF_USDA=40.0
NC_035078.1	80726952	.	C	G	.	.	MAF_INRAE=2.532;MAF_USDA=12.5
NC_035078.1	80726956	.	A	T	.	.	MAF_INRAE=8.228;MAF_USDA=7.143
NC_035078.1	80726962	.	T	C	.	.	MAF_USDA=14.167
NC_035078.1	80726965	.	C	T	.	.	MAF_INRAE=40.0;MAF_USDA=48.795
NC_035078.1	80726997	.	T	A	.	.	MAF_USDA=1.639
NC_035078.1	80727030	.	C	A	.	.	MAF_USDA=4.098
NC_035078.1	80727144	.	A	T	.	.	MAF_USDA=4.167
NC_035078.1	80727146	.	G	C	.	.	MAF_USDA=4.167
NC_035078.1	80727172	.	T	G	.	.	MAF_USDA=8.333
NC_035078.1	80727176	.	C	T	.	.	MAF_INRAE=2.532;MAF_USDA=12.353
NC_035078.1	80727178	.	G	A	.	.	MAF_INRAE=1.667;MAF_USDA=12.941
NC_035078.1	80727196	.	A	G	.	.	MAF_INRAE=2.532;MAF_USDA=12.353
NC_035078.1	80727223	.	G	T	.	.	MAF_USDA=1.639
NC_035078.1	80727258	.	T	C	.	.	MAF_USDA=5.294
NC_035078.1	80727260	.	A	T	.	.	MAF_USDA=28.235
NC_035078.1	80727280	.	G	A	.	.	MAF_USDA=18.75
NC_035078.1	80727284	.	T	C	.	.	MAF_USDA=16.667
NC_035078.1	80727286	.	T	C	.	.	MAF_USDA=35.417
NC_035078.1	80727328	.	T	C	.	.	MAF_USDA=47.917
NC_035078.1	80727572	.	T	A	.	.	MAF_USDA=27.083
NC_035078.1	80727592	.	T	G	.	.	MAF_USDA=27.083
NC_035078.1	80727617	.	T	C	.	.	MAF_INRAE=25.316;MAF_USDA=8.537
NC_035078.1	80727661	.	A	T	.	.	MAF_USDA=2.542
NC_035078.1	80727681	.	A	C	.	.	MAF_USDA=1.695
NC_035078.1	80727864	.	C	T	.	.	MAF_USDA=6.034
NC_035078.1	80733933	.	A	T	.	.	MAF_USDA=30.435
NC_035078.1	80733949	.	C	T	.	.	MAF_USDA=28.261
NC_035078.1	80733970	.	A	T	.	.	MAF_USDA=4.348
NC_035078.1	80733974	.	T	A	.	.	MAF_USDA=23.913
NC_035078.1	80733982	.	C	T	.	.	MAF_USDA=45.652
NC_035078.1	80734015	.	T	A	.	.	MAF_USDA=41.304
NC_035078.1	80734022	.	A	T	.	.	MAF_USDA=4.167
NC_035078.1	80734031	.	T	C	.	.	MAF_USDA=33.333
NC_035078.1	80734062	.	C	T	.	.	MAF_USDA=3.012
NC_035078.1	80734064	.	C	T	.	.	MAF_USDA=31.25
NC_035078.1	80734072	.	T	C	.	.	MAF_USDA=35.417
NC_035078.1	80734078	.	G	C	.	.	MAF_USDA=15.0
NC_035078.1	80734082	.	C	T	.	.	MAF_USDA=3.333
NC_035078.1	80734097	.	T	A	.	.	MAF_USDA=14.118
NC_035078.1	80734103	.	C	T	.	.	MAF_USDA=1.639
NC_035078.1	80734104	.	A	T	.	.	MAF_USDA=5.294
NC_035078.1	80734105	.	C	T	.	.	MAF_USDA=38.235
NC_035078.1	80734113	.	C	T	.	.	MAF_USDA=1.639
NC_035078.1	80734122	.	G	T	.	.	MAF_USDA=7.647
NC_035078.1	80734127	.	T	C	.	.	MAF_USDA=13.529
NC_035078.1	80734129	.	C	T	.	.	MAF_USDA=13.529
NC_035078.1	80734132	.	T	C	.	.	MAF_USDA=1.639
NC_035078.1	80734140	.	T	C	.	.	MAF_USDA=2.459
NC_035078.1	80734167	.	A	G	.	.	MAF_USDA=1.639
NC_035078.1	80734207	.	T	A	.	.	MAF_USDA=8.824
NC_035078.1	80734225	.	C	A	.	.	MAF_USDA=14.118
NC_035078.1	80734226	.	G	A	.	.	MAF_INRAE=25.949;MAF_USDA=4.918
NC_035078.1	80734238	.	A	G	.	.	MAF_USDA=3.279
NC_035078.1	80734262	.	C	T	.	.	MAF_USDA=1.639
NC_035078.1	80734288	.	G	A	.	.	MAF_USDA=4.167
NC_035078.1	80734302	.	G	C	.	.	MAF_USDA=3.279
NC_035078.1	80734318	.	C	T	.	.	MAF_INRAE=36.076;MAF_USDA=43.75
NC_035078.1	80734326	.	G	A	.	.	MAF_USDA=5.738
NC_035078.1	80734360	.	C	A	.	.	MAF_USDA=1.765
NC_035078.1	80734406	.	T	C	.	.	MAF_INRAE=36.076;MAF_USDA=28.824
NC_035078.1	80734429	.	G	A	.	.	MAF_USDA=4.918
NC_035078.1	80734436	.	G	T	.	.	MAF_USDA=4.918
NC_035078.1	80734459	.	T	C	.	.	MAF_INRAE=36.709;MAF_USDA=30.0
NC_035078.1	80734461	.	G	A	.	.	MAF_USDA=7.647
NC_035078.1	80734477	.	C	A	.	.	MAF_INRAE=11.392
NC_035078.1	80734483	.	T	A	.	.	MAF_USDA=9.412
NC_035078.1	80734521	.	G	A	.	.	MAF_INRAE=31.013;MAF_USDA=9.412
NC_035078.1	80734576	.	T	C	.	.	MAF_INRAE=49.367;MAF_USDA=20.588
NC_035078.1	80734583	.	T	A	.	.	MAF_INRAE=49.367;MAF_USDA=21.765
NC_035078.1	80734587	.	G	A	.	.	MAF_USDA=20.0
NC_035078.1	80734631	.	T	C	.	.	MAF_INRAE=49.367;MAF_USDA=41.176
NC_035078.1	80734637	.	G	A	.	.	MAF_USDA=2.459
NC_035078.1	80734650	.	C	T	.	.	MAF_USDA=2.459
NC_035078.1	80734657	.	C	T	.	.	MAF_INRAE=10.759;MAF_USDA=13.529
NC_035078.1	80734662	.	G	A	.	.	MAF_USDA=19.412
NC_035078.1	80734665	.	A	C	.	.	MAF_INRAE=10.759
NC_035078.1	80734686	.	C	T	.	.	MAF_USDA=8.333
NC_035078.1	80734701	.	C	T	.	.	MAF_USDA=4.167
NC_035078.1	80735386	.	C	T	.	.	MAF_USDA=35.417
NC_035078.1	80735430	.	T	C	.	.	MAF_USDA=33.333
NC_035078.1	80735450	.	C	T	.	.	MAF_INRAE=5.263;MAF_USDA=10.417
NC_035078.1	80735607	.	G	C	.	.	MAF_INRAE=21.053
NC_035078.1	80735624	.	G	A	.	.	MAF_INRAE=5.263;MAF_USDA=10.417
NC_035078.1	80735626	.	G	A	.	.	MAF_INRAE=36.842;MAF_USDA=37.5
NC_035078.1	80735709	.	C	G	.	.	MAF_INRAE=10.526;MAF_USDA=27.083
NC_035078.1	80735713	.	G	C	.	.	MAF_INRAE=40.0
NC_035078.1	80735735	.	A	G	.	.	MAF_INRAE=21.053;MAF_USDA=31.25
NC_035078.1	80735754	.	A	G	.	.	MAF_INRAE=34.177
NC_035078.1	80735802	.	TGGTGATGTGGACACCAAG	TGGTGATGTGGACACCAAT	.	.	MAF_USDA=29.167
NC_035078.1	80735820	.	G	T	.	.	MAF_INRAE=21.053
NC_035078.1	80735859	.	T	C	.	.	MAF_USDA=29.167
NC_035078.1	80735860	.	G	A	.	.	MAF_USDA=31.25
NC_035078.1	80735882	.	C	A	.	.	MAF_USDA=4.167
NC_035078.1	80735892	.	T	C	.	.	MAF_INRAE=15.19;MAF_USDA=35.417
NC_035078.1	80735936	.	G	T	.	.	MAF_USDA=4.167
NC_035078.1	80735966	.	T	A	.	.	MAF_INRAE=8.333
NC_035078.1	80735974	.	C	T	.	.	MAF_INRAE=15.19;MAF_USDA=35.417
NC_035078.1	80735985	.	G	A	.	.	MAF_USDA=4.167
NC_035078.1	80735996	.	A	G	.	.	MAF_INRAE=34.177;MAF_USDA=33.333
NC_035078.1	80736014	.	C	T	.	.	MAF_INRAE=34.177;MAF_USDA=33.333
NC_035078.1	80736022	.	T	C	.	.	MAF_INRAE=22.785;MAF_USDA=14.583
NC_035078.1	80736056	.	G	A	.	.	MAF_INRAE=21.053
NC_035078.1	80736095	.	C	T	.	.	MAF_INRAE=15.19;MAF_USDA=35.417
NC_035078.1	80736110	.	C	A	.	.	MAF_INRAE=11.392;MAF_USDA=10.417
NC_035078.1	80736169	.	T	A	.	.	MAF_INRAE=36.842
NC_035078.1	80736179	.	C	T	.	.	MAF_USDA=2.083
NC_035078.1	80736192	.	A	G	.	.	MAF_INRAE=34.177;MAF_USDA=31.25
NC_035078.1	80736282	.	T	A	.	.	MAF_INRAE=48.734;MAF_USDA=33.333
NC_035078.1	80736334	.	T	C	.	.	MAF_INRAE=11.392;MAF_USDA=8.333
NC_035078.1	80736341	.	A	G	.	.	MAF_USDA=6.25
NC_035078.1	80736351	.	A	T	.	.	MAF_INRAE=15.19;MAF_USDA=35.417
NC_035078.1	80736397	.	C	T	.	.	MAF_INRAE=25.316
NC_035078.1	80736410	.	A	G	.	.	MAF_USDA=6.25
NC_035078.1	80736415	.	G	A	.	.	MAF_INRAE=7.595
NC_035078.1	80736457	.	A	G	.	.	MAF_USDA=6.25
NC_035078.1	80736473	.	A	T	.	.	MAF_INRAE=13.924;MAF_USDA=26.471
NC_035078.1	80736488	.	A	G	.	.	MAF_USDA=2.459
NC_035078.1	80736556	.	G	A	.	.	MAF_INRAE=15.19;MAF_USDA=25.882
NC_035078.1	80736569	.	G	A	.	.	MAF_INRAE=15.789;MAF_USDA=17.059
NC_035078.1	80736586	.	C	T	.	.	MAF_INRAE=49.367;MAF_USDA=21.176
NC_035078.1	80736635	.	C	T	.	.	MAF_USDA=12.295
NC_035078.1	80736643	.	G	T	.	.	MAF_INRAE=15.19;MAF_USDA=26.471
NC_035078.1	80736673	.	T	G	.	.	MAF_USDA=21.176
NC_035078.1	80736734	.	C	T	.	.	MAF_INRAE=11.392;MAF_USDA=17.059
NC_035078.1	80736757	.	G	A	.	.	MAF_INRAE=50.0;MAF_USDA=30.588
NC_035078.1	80736797	.	T	G	.	.	MAF_INRAE=37.342;MAF_USDA=44.048
NC_035078.1	80736803	.	G	T	.	.	MAF_INRAE=37.342;MAF_USDA=43.452
NC_035078.1	80736899	.	G	A	.	.	MAF_INRAE=50.0;MAF_USDA=29.167
NC_035078.1	80736927	.	G	A	.	.	MAF_INRAE=8.861;MAF_USDA=1.786
NC_035078.1	80736946	.	C	T	.	.	MAF_USDA=18.852
NC_035078.1	80736952	.	A	T	.	.	MAF_INRAE=8.861;MAF_USDA=4.118
NC_035078.1	80736963	.	G	A	.	.	MAF_INRAE=38.608;MAF_USDA=25.882
NC_035078.1	80737002	.	C	T	.	.	MAF_INRAE=15.823;MAF_USDA=35.294
NC_035078.1	80737011	.	T	A	.	.	MAF_INRAE=15.823;MAF_USDA=34.706
NC_035078.1	80737012	.	T	C	.	.	MAF_INRAE=9.167;MAF_USDA=34.706
NC_035078.1	80737027	.	G	T	.	.	MAF_INRAE=11.392;MAF_USDA=13.529
NC_035078.1	80737030	.	G	T	.	.	MAF_INRAE=15.19;MAF_USDA=24.118
NC_035078.1	80737031	.	C	T	.	.	MAF_USDA=14.754
NC_035078.1	80737039	.	T	C	.	.	MAF_USDA=2.459
NC_035078.1	80737048	.	C	A	.	.	MAF_INRAE=25.316;MAF_USDA=12.941
NC_035078.1	80737057	.	T	A	.	.	MAF_INRAE=37.342;MAF_USDA=32.941
NC_035078.1	80737067	.	T	C	.	.	MAF_USDA=12.295
NC_035078.1	80737109	.	G	T	.	.	MAF_INRAE=37.975;MAF_USDA=43.529
NC_035078.1	80737124	.	G	T	.	.	MAF_USDA=5.738
NC_035078.1	80737153	.	A	G	.	.	MAF_USDA=4.918
NC_035078.1	80737154	.	T	C	.	.	MAF_USDA=4.098
NC_035078.1	80737155	.	G	A	.	.	MAF_USDA=4.918
NC_035078.1	80737156	.	A	G	.	.	MAF_USDA=4.918
NC_035078.1	80737236	.	G	T	.	.	MAF_USDA=19.167
NC_035078.1	80737242	.	T	G	.	.	MAF_USDA=1.19
NC_035078.1	80737258	.	A	C	.	.	MAF_USDA=9.016
NC_035078.1	80737281	.	G	A	.	.	MAF_INRAE=39.873;MAF_USDA=45.294
NC_035078.1	80737284	.	C	T	.	.	MAF_INRAE=37.5;MAF_USDA=39.412
NC_035078.1	80737309	.	A	G	.	.	MAF_USDA=5.738
NC_035078.1	80737333	.	A	G	.	.	MAF_INRAE=22.152;MAF_USDA=18.235
NC_035078.1	80737335	.	A	C	.	.	MAF_USDA=1.639
NC_035078.1	80737363	.	T	C	.	.	MAF_INRAE=48.734;MAF_USDA=30.588
NC_035078.1	80737377	.	T	C	.	.	MAF_USDA=4.167
NC_035078.1	80737378	.	G	T	.	.	MAF_USDA=4.167
NC_035078.1	80737380	.	T	G	.	.	MAF_USDA=4.167
NC_035078.1	80737404	.	T	C	.	.	MAF_USDA=11.475
NC_035078.1	80737428	.	T	G	.	.	MAF_INRAE=10.526;MAF_USDA=39.583
NC_035078.1	80737429	.	T	A	.	.	MAF_USDA=4.167
NC_035078.1	80737431	.	G	A	.	.	MAF_USDA=39.583
NC_035078.1	80737432	.	T	G	.	.	MAF_USDA=39.583
NC_035078.1	80737436	.	T	A	.	.	MAF_USDA=39.583
NC_035078.1	80737441	.	C	T	.	.	MAF_INRAE=10.526;MAF_USDA=31.548
NC_035078.1	80737449	.	C	T	.	.	MAF_INRAE=11.392;MAF_USDA=8.333
NC_035078.1	80737459	.	T	A	.	.	MAF_USDA=4.918
NC_035078.1	80737478	.	A	G	.	.	MAF_INRAE=24.684;MAF_USDA=13.529
NC_035078.1	80737479	.	G	A	.	.	MAF_USDA=1.639
NC_035078.1	80737480	.	C	T	.	.	MAF_USDA=12.295
NC_035078.1	80737529	.	G	A	.	.	MAF_USDA=12.295
NC_035078.1	80737532	.	G	C	.	.	MAF_USDA=20.492
NC_035078.1	80737536	.	T	G	.	.	MAF_USDA=12.295
NC_035078.1	80737538	.	C	T	.	.	MAF_USDA=2.353
NC_035078.1	80737584	.	C	A	.	.	MAF_INRAE=40.506;MAF_USDA=32.941
NC_035078.1	80737622	.	A	G	.	.	MAF_INRAE=40.506;MAF_USDA=47.647
NC_035078.1	80737635	.	C	A	.	.	MAF_INRAE=39.873;MAF_USDA=37.059
NC_035078.1	80737652	.	T	G	.	.	MAF_INRAE=48.101;MAF_USDA=48.824
NC_035078.1	80737665	.	C	T	.	.	MAF_INRAE=48.101;MAF_USDA=42.353
NC_035078.1	80737675	.	G	C	.	.	MAF_INRAE=39.873;MAF_USDA=37.647
NC_035078.1	80737718	.	G	A	.	.	MAF_USDA=1.639
NC_035078.1	80737762	.	G	A	.	.	MAF_INRAE=25.316;MAF_USDA=8.235
NC_035078.1	80737775	.	C	T	.	.	MAF_USDA=1.639
NC_035078.1	80737777	.	C	T	.	.	MAF_USDA=4.098
NC_035078.1	80737823	.	A	T	.	.	MAF_INRAE=25.949;MAF_USDA=5.738
NC_035078.1	80737827	.	C	G	.	.	MAF_INRAE=30.833
NC_035078.1	80737828	.	G	C	.	.	MAF_USDA=3.279
NC_035078.1	80737841	.	T	C	.	.	MAF_INRAE=25.949;MAF_USDA=20.0
NC_035078.1	80737843	.	C	T	.	.	MAF_INRAE=30.833;MAF_USDA=20.0
NC_035078.1	80737919	.	C	T	.	.	MAF_INRAE=7.5;MAF_USDA=31.25
NC_035078.1	80737960	.	C	A	.	.	MAF_USDA=10.656
NC_035078.1	80737975	.	T	A	.	.	MAF_USDA=2.353
NC_035078.1	80738043	.	T	C	.	.	MAF_INRAE=11.392;MAF_USDA=4.118
NC_035078.1	80738096	.	C	T	.	.	MAF_USDA=5.738
NC_035078.1	80738144	.	G	T	.	.	MAF_INRAE=13.924
NC_035078.1	80738154	.	G	T	.	.	MAF_INRAE=2.532;MAF_USDA=5.294
NC_035078.1	80738172	.	C	T	.	.	MAF_USDA=2.941
NC_035078.1	80738212	.	C	G	.	.	MAF_INRAE=11.392;MAF_USDA=6.471
NC_035078.1	80738377	.	G	T	.	.	MAF_USDA=3.529
NC_035078.1	80738388	.	A	G	.	.	MAF_INRAE=9.167
NC_035078.1	80738409	.	T	C	.	.	MAF_INRAE=47.468;MAF_USDA=37.647
NC_035078.1	80738414	.	A	G	.	.	MAF_USDA=1.639
NC_035078.1	80738435	.	A	T	.	.	MAF_INRAE=47.468;MAF_USDA=37.647
NC_035078.1	80738472	.	T	C	.	.	MAF_USDA=2.353
NC_035078.1	80738477	.	C	A	.	.	MAF_USDA=1.639
NC_035078.1	80738486	.	C	G	.	.	MAF_INRAE=24.684;MAF_USDA=11.176
NC_035078.1	80738488	.	T	C	.	.	MAF_INRAE=37.5;MAF_USDA=48.235
NC_035078.1	80738514	.	A	G	.	.	MAF_INRAE=15.19;MAF_USDA=33.529
NC_035078.1	80738517	.	G	C	.	.	MAF_INRAE=22.152;MAF_USDA=15.294
NC_035078.1	80738519	.	A	G	.	.	MAF_INRAE=15.19;MAF_USDA=35.294
NC_035078.1	80738520	.	C	T	.	.	MAF_INRAE=50.0;MAF_USDA=36.471
NC_035078.1	80738526	.	A	T	.	.	MAF_USDA=1.639
NC_035078.1	80738546	.	A	G	.	.	MAF_INRAE=14.557;MAF_USDA=36.471
NC_035078.1	80738557	.	A	T	.	.	MAF_INRAE=25.949;MAF_USDA=12.941
NC_035078.1	80738700	.	T	A	.	.	MAF_USDA=4.167
NC_035078.1	80738702	.	T	C	.	.	MAF_INRAE=44.937;MAF_USDA=40.0
NC_035078.1	80738718	.	C	T	.	.	MAF_USDA=1.639
NC_035078.1	80738736	.	A	G	.	.	MAF_USDA=7.647
NC_035078.1	80738784	.	T	C	.	.	MAF_USDA=7.647
NC_035078.1	80738807	.	A	T	.	.	MAF_USDA=17.213
NC_035078.1	80738813	.	G	T	.	.	MAF_INRAE=8.861
NC_035078.1	80738895	.	C	T	.	.	MAF_USDA=13.934
NC_035078.1	80738907	.	G	T	.	.	MAF_USDA=4.167
NC_035078.1	80738938	.	C	T	.	.	MAF_USDA=7.647
NC_035078.1	80739060	.	C	G	.	.	MAF_INRAE=18.333;MAF_USDA=10.833
NC_035078.1	80739095	.	T	A	.	.	MAF_INRAE=31.579;MAF_USDA=15.476
NC_035078.1	80739123	.	A	T	.	.	MAF_INRAE=31.579;MAF_USDA=15.294
NC_035078.1	80739126	.	C	T	.	.	MAF_USDA=15.294
NC_035078.1	80739215	.	T	A	.	.	MAF_USDA=4.167
NC_035078.1	80739288	.	T	A	.	.	MAF_INRAE=7.5
NC_035078.1	80739318	.	T	C	.	.	MAF_USDA=4.167
NC_035078.1	80739331	.	C	G	.	.	MAF_USDA=8.824
NC_035078.1	80739348	.	T	A	.	.	MAF_USDA=50.0
NC_035078.1	80739405	.	A	C	.	.	MAF_USDA=20.833
NC_035078.1	80739407	.	A	G	.	.	MAF_USDA=25.0
NC_035078.1	80739523	.	C	T	.	.	MAF_USDA=45.833
NC_035078.1	80739525	.	A	C	.	.	MAF_USDA=47.917
NC_035078.1	80739541	.	T	C	.	.	MAF_INRAE=5.833;MAF_USDA=16.667
NC_035078.1	80739544	.	C	T	.	.	MAF_USDA=45.833
NC_035078.1	80739545	.	T	C	.	.	MAF_USDA=45.833
NC_035078.1	80739565	.	C	T	.	.	MAF_USDA=43.75
NC_035078.1	80739566	.	T	C	.	.	MAF_USDA=43.75
NC_035078.1	80739567	.	A	C	.	.	MAF_USDA=37.5
NC_035078.1	80739586	.	C	T	.	.	MAF_USDA=43.75
NC_035078.1	80739587	.	T	C	.	.	MAF_USDA=45.833
NC_035078.1	80739588	.	A	C	.	.	MAF_USDA=37.5
NC_035078.1	80739655	.	C	G	.	.	MAF_INRAE=36.842;MAF_USDA=22.941
NC_035078.1	80739676	.	C	T	.	.	MAF_INRAE=10.526;MAF_USDA=27.059
NC_035078.1	80739761	.	A	G	.	.	MAF_INRAE=23.418;MAF_USDA=4.918
NC_035078.1	80739799	.	A	G	.	.	MAF_INRAE=15.789;MAF_USDA=15.882
NC_035078.1	80739816	.	A	G	.	.	MAF_USDA=23.529
NC_035078.1	80739838	.	G	A	.	.	MAF_INRAE=36.842;MAF_USDA=33.529
NC_035078.1	80739888	.	C	T	.	.	MAF_USDA=4.706
NC_035078.1	80739895	.	G	T	.	.	MAF_USDA=1.639
NC_035078.1	80739924	.	T	A	.	.	MAF_INRAE=41.139;MAF_USDA=28.571
NC_035078.1	80739932	.	C	T	.	.	MAF_USDA=4.217
NC_035078.1	80739946	.	A	G	.	.	MAF_USDA=8.333
NC_035078.1	80739980	.	C	A	.	.	MAF_USDA=1.667
NC_035078.1	80740074	.	C	G	.	.	MAF_USDA=37.5
NC_035078.1	80740093	.	A	G	.	.	MAF_USDA=47.917
NC_035078.1	80740096	.	T	G	.	.	MAF_USDA=47.917
NC_035078.1	80740117	.	C	A	.	.	MAF_USDA=6.25
NC_035078.1	80740135	.	C	T	.	.	MAF_USDA=12.5
NC_035078.1	80740146	.	C	A	.	.	MAF_USDA=43.75
NC_035078.1	80740150	.	A	G	.	.	MAF_USDA=16.667
NC_035078.1	80740158	.	A	T	.	.	MAF_USDA=4.167
NC_035078.1	80740175	.	C	A	.	.	MAF_USDA=16.667
NC_035078.1	80740178	.	GA	GG	.	.	MAF_USDA=31.25
NC_035078.1	80740187	.	A	T	.	.	MAF_INRAE=2.5;MAF_USDA=14.583
NC_035078.1	80740200	.	A	G	.	.	MAF_INRAE=2.5
NC_035078.1	80740287	.	A	G	.	.	MAF_USDA=35.417
NC_035078.1	80740296	.	C	A	.	.	MAF_USDA=2.083
NC_035078.1	80740304	.	A	G	.	.	MAF_INRAE=21.053;MAF_USDA=14.118
NC_035078.1	80740317	.	C	G	.	.	MAF_USDA=6.471
NC_035078.1	80740318	.	T	G	.	.	MAF_USDA=4.167
NC_035078.1	80740328	.	A	G	.	.	MAF_USDA=10.656
NC_035078.1	80740335	.	G	A	.	.	MAF_USDA=26.471
NC_035078.1	80740378	.	T	C	.	.	MAF_USDA=1.639
NC_035078.1	80740382	.	G	A	.	.	MAF_INRAE=21.053;MAF_USDA=14.118
NC_035078.1	80740384	.	A	C	.	.	MAF_USDA=30.0
NC_035078.1	80740417	.	T	C	.	.	MAF_USDA=30.588
NC_035078.1	80740455	.	C	G	.	.	MAF_INRAE=10.526;MAF_USDA=11.176
NC_035078.1	80740468	.	G	A	.	.	MAF_INRAE=31.579;MAF_USDA=28.235
NC_035078.1	80740573	.	G	T	.	.	MAF_INRAE=22.152;MAF_USDA=14.118
NC_035078.1	80740588	.	G	T	.	.	MAF_USDA=1.639
NC_035078.1	80740595	.	C	T	.	.	MAF_INRAE=22.152;MAF_USDA=14.118
NC_035078.1	80740596	.	G	A	.	.	MAF_USDA=3.529
NC_035078.1	80740602	.	C	T	.	.	MAF_USDA=9.016
NC_035078.1	80740631	.	T	C	.	.	MAF_USDA=6.25
NC_035078.1	80740634	.	T	C	.	.	MAF_INRAE=22.152;MAF_USDA=20.0
NC_035078.1	80740635	.	G	A	.	.	MAF_USDA=2.459
NC_035078.1	80740637	.	C	G	.	.	MAF_USDA=6.25
NC_035078.1	80740645	.	A	G	.	.	MAF_INRAE=22.152;MAF_USDA=27.647
NC_035078.1	80740651	.	C	A	.	.	MAF_USDA=4.098
NC_035078.1	80740664	.	C	A	.	.	MAF_INRAE=41.772;MAF_USDA=38.235
NC_035078.1	80740674	.	T	C	.	.	MAF_INRAE=13.924;MAF_USDA=6.25
NC_035078.1	80740691	.	C	T	.	.	MAF_USDA=1.639
NC_035078.1	80740747	.	A	C	.	.	MAF_INRAE=36.076;MAF_USDA=46.471
NC_035078.1	80740748	.	A	G	.	.	MAF_USDA=2.459
NC_035078.1	80740750	.	T	G	.	.	MAF_USDA=2.459
NC_035078.1	80740755	.	A	G	.	.	MAF_USDA=1.639
NC_035078.1	80740826	.	G	A	.	.	MAF_USDA=15.294
NC_035078.1	80740836	.	A	G	.	.	MAF_USDA=8.824
NC_035078.1	80740838	.	A	C	.	.	MAF_USDA=4.918
NC_035078.1	80740865	.	G	A	.	.	MAF_USDA=9.412
NC_035078.1	80740878	.	A	C	.	.	MAF_INRAE=30.833;MAF_USDA=41.765
NC_035078.1	80740887	.	A	G	.	.	MAF_INRAE=8.333;MAF_USDA=33.529
NC_035078.1	80740898	.	C	T	.	.	MAF_USDA=8.333
NC_035078.1	80740901	.	C	T	.	.	MAF_USDA=2.083
NC_035078.1	80740924	.	T	A	.	.	MAF_INRAE=50.0;MAF_USDA=37.5
NC_035078.1	80740944	.	A	T,*	.	.	MAF_INRAE=36.709;MAF_USDA=16.667
NC_035078.1	80740957	.	G	A	.	.	MAF_USDA=10.417
NC_035078.1	80740978	.	A	C	.	.	MAF_INRAE=19.167;MAF_USDA=20.0
NC_035078.1	80741026	.	T	A	.	.	MAF_INRAE=23.418;MAF_USDA=17.059
NC_035078.1	80741028	.	A	G	.	.	MAF_INRAE=26.667;MAF_USDA=24.706
NC_035078.1	80741040	.	G	T	.	.	MAF_USDA=4.706
NC_035078.1	80741051	.	A	G	.	.	MAF_INRAE=26.582;MAF_USDA=7.377
NC_035078.1	80741061	.	T	C	.	.	MAF_INRAE=18.333;MAF_USDA=17.647
NC_035078.1	80741074	.	C	T	.	.	MAF_INRAE=22.152;MAF_USDA=10.0
NC_035078.1	80741150	.	C	G	.	.	MAF_INRAE=8.861;MAF_USDA=2.941
NC_035078.1	80741175	.	G	A	.	.	MAF_INRAE=22.152;MAF_USDA=19.412
NC_035078.1	80741177	.	A	G	.	.	MAF_INRAE=41.667;MAF_USDA=35.882
NC_035078.1	80741182	.	A	C	.	.	MAF_INRAE=19.167;MAF_USDA=9.836
NC_035078.1	80741188	.	A	G	.	.	MAF_INRAE=36.709;MAF_USDA=35.882
NC_035078.1	80741201	.	G	C	.	.	MAF_INRAE=36.709;MAF_USDA=37.059
NC_035078.1	80741209	.	T	G	.	.	MAF_INRAE=48.101;MAF_USDA=32.353
NC_035078.1	80741228	.	C	G	.	.	MAF_INRAE=48.101;MAF_USDA=47.059
NC_035078.1	80741245	.	T	G	.	.	MAF_INRAE=8.861;MAF_USDA=5.294
NC_035078.1	80741250	.	C	A	.	.	MAF_INRAE=17.5;MAF_USDA=3.333
NC_035078.1	80741263	.	T	C	.	.	MAF_INRAE=47.468;MAF_USDA=48.214
NC_035078.1	80741285	.	C	T	.	.	MAF_INRAE=25.949;MAF_USDA=5.833
NC_035078.1	80741295	.	T	C	.	.	MAF_INRAE=39.873;MAF_USDA=11.31
NC_035078.1	80741301	.	C	G	.	.	MAF_USDA=5.357
NC_035078.1	80741316	.	G	A	.	.	MAF_USDA=1.667
NC_035078.1	80741329	.	A	T	.	.	MAF_INRAE=36.709;MAF_USDA=32.353
NC_035078.1	80741340	.	T	C	.	.	MAF_INRAE=8.861;MAF_USDA=10.588
NC_035078.1	80741374	.	A	T	.	.	MAF_USDA=2.459
NC_035078.1	80741384	.	T	C	.	.	MAF_INRAE=42.405;MAF_USDA=16.471
NC_035078.1	80741487	.	T	A	.	.	MAF_USDA=2.353
NC_035078.1	80741506	.	T	A	.	.	MAF_USDA=7.059
NC_035078.1	80741514	.	A	T	.	.	MAF_INRAE=32.911;MAF_USDA=22.353
NC_035078.1	80741567	.	G	T	.	.	MAF_USDA=7.059
NC_035078.1	80741589	.	T	A	.	.	MAF_USDA=7.059
NC_035078.1	80741616	.	C	A	.	.	MAF_INRAE=11.392;MAF_USDA=25.882
NC_035078.1	80741682	.	A	T	.	.	MAF_INRAE=2.532;MAF_USDA=2.459
NC_035078.1	80741710	.	G	A	.	.	MAF_INRAE=25.949;MAF_USDA=40.588
NC_035078.1	80741766	.	T	C	.	.	MAF_INRAE=5.263;MAF_USDA=7.059
NC_035078.1	80741776	.	A	C	.	.	MAF_INRAE=48.101;MAF_USDA=24.118
NC_035078.1	80741816	.	C	T	.	.	MAF_INRAE=25.949;MAF_USDA=5.882
NC_035078.1	80741833	.	G	T	.	.	MAF_INRAE=29.747;MAF_USDA=44.706
NC_035078.1	80741871	.	C	T	.	.	MAF_USDA=8.197
NC_035078.1	80741910	.	A	G	.	.	MAF_INRAE=25.949;MAF_USDA=24.706
NC_035078.1	80741922	.	T	C	.	.	MAF_INRAE=25.316;MAF_USDA=7.059
NC_035078.1	80741944	.	T	C	.	.	MAF_USDA=4.167
NC_035078.1	80741949	.	C	T	.	.	MAF_INRAE=32.911;MAF_USDA=35.294
NC_035078.1	80743036	.	A	G	.	.	MAF_USDA=43.75
NC_035078.1	80743126	.	C	T	.	.	MAF_USDA=2.459
NC_035078.1	80743136	.	T	G	.	.	MAF_USDA=18.852
NC_035078.1	80743170	.	C	T	.	.	MAF_INRAE=20.833
NC_035078.1	80743175	.	A	C	.	.	MAF_INRAE=43.671;MAF_USDA=17.647
NC_035078.1	80743176	.	A	C	.	.	MAF_USDA=2.083
NC_035078.1	80743235	.	C	A	.	.	MAF_INRAE=20.253;MAF_USDA=45.833
NC_035078.1	80743265	.	A	G	.	.	MAF_USDA=19.672
NC_035078.1	80743310	.	C	A	.	.	MAF_INRAE=20.253;MAF_USDA=47.647
NC_035078.1	80743321	.	G	A	.	.	MAF_INRAE=18.333
NC_035078.1	80743359	.	C	G	.	.	MAF_INRAE=22.785;MAF_USDA=37.647
NC_035078.1	80743435	.	C	T	.	.	MAF_INRAE=15.789;MAF_USDA=18.824
NC_035078.1	80743448	.	C	A	.	.	MAF_INRAE=15.789;MAF_USDA=21.176
NC_035078.1	80743466	.	T	G	.	.	MAF_USDA=4.098
NC_035078.1	80743523	.	C	T	.	.	MAF_USDA=28.235
NC_035078.1	80743568	.	T	C	.	.	MAF_USDA=15.294
NC_035078.1	80743582	.	T	A	.	.	MAF_USDA=26.471
NC_035078.1	80743612	.	C	T	.	.	MAF_USDA=24.118
NC_035078.1	80743613	.	C	T	.	.	MAF_USDA=2.459
NC_035078.1	80743615	.	A	T	.	.	MAF_USDA=25.294
NC_035078.1	80743616	.	C	T	.	.	MAF_USDA=24.706
NC_035078.1	80743624	.	C	G	.	.	MAF_USDA=11.765
NC_035078.1	80743656	.	G	A	.	.	MAF_USDA=12.941
NC_035078.1	80743669	.	G	A	.	.	MAF_USDA=26.19
NC_035078.1	80743678	.	C	A	.	.	MAF_USDA=31.25
NC_035078.1	80743680	.	T	C	.	.	MAF_USDA=31.25
NC_035078.1	80743682	.	G	A	.	.	MAF_USDA=41.667
NC_035078.1	80743721	.	G	A	.	.	MAF_USDA=41.304
NC_035078.1	80743747	.	G	A	.	.	MAF_USDA=27.647
NC_035078.1	80743760	.	A	G	.	.	MAF_USDA=39.412
NC_035078.1	80743769	.	C	A	.	.	MAF_USDA=9.412
NC_035078.1	80743771	.	T	C	.	.	MAF_USDA=10.0
NC_035078.1	80743773	.	G	A	.	.	MAF_USDA=32.941
NC_035078.1	80743782	.	C	A	.	.	MAF_USDA=18.824
NC_035078.1	80743784	.	T	C	.	.	MAF_USDA=18.824
NC_035078.1	80743816	.	A	C	.	.	MAF_USDA=12.353
NC_035078.1	80743869	.	T	G	.	.	MAF_USDA=16.667
NC_035078.1	80743899	.	T	G	.	.	MAF_USDA=45.833
NC_035078.1	80743909	.	T	G	.	.	MAF_USDA=14.583
NC_035078.1	80748821	.	T	A	.	.	MAF_USDA=20.833
NC_035078.1	80748822	.	A	G	.	.	MAF_USDA=20.833
NC_035078.1	80748825	.	A	T	.	.	MAF_USDA=12.5
NC_035078.1	80748836	.	C	T	.	.	MAF_USDA=5.0
NC_035078.1	80748851	.	A	G	.	.	MAF_USDA=47.5
NC_035078.1	80748910	.	G	A	.	.	MAF_USDA=1.176
NC_035078.1	80748918	.	C	A	.	.	MAF_USDA=1.639
NC_035078.1	80748920	.	T	G	.	.	MAF_INRAE=20.0;MAF_USDA=46.471
NC_035078.1	80748925	.	T	C	.	.	MAF_INRAE=20.0;MAF_USDA=47.059
NC_035078.1	80748932	.	C	G	.	.	MAF_INRAE=24.051;MAF_USDA=46.471
NC_035078.1	80748953	.	G	C	.	.	MAF_INRAE=24.051;MAF_USDA=46.471
NC_035078.1	80748998	.	G	A	.	.	MAF_USDA=19.672
NC_035078.1	80749016	.	G	T	.	.	MAF_USDA=2.083
NC_035078.1	80749058	.	G	A	.	.	MAF_USDA=15.294
NC_035078.1	80749097	.	G	T	.	.	MAF_USDA=2.083
NC_035078.1	80749182	.	A	C	.	.	MAF_INRAE=24.051;MAF_USDA=45.882
NC_035078.1	80749249	.	C	A	.	.	MAF_INRAE=24.051;MAF_USDA=45.882
NC_035078.1	80749259	.	A	G	.	.	MAF_INRAE=21.519;MAF_USDA=11.176
NC_035078.1	80749300	.	A	C	.	.	MAF_USDA=1.639
NC_035078.1	80749333	.	T	C	.	.	MAF_USDA=14.706
NC_035078.1	80749346	.	T	C	.	.	MAF_INRAE=5.263;MAF_USDA=4.118
NC_035078.1	80749388	.	T	C	.	.	MAF_USDA=20.0
NC_035078.1	80749395	.	T	A	.	.	MAF_USDA=1.639
NC_035078.1	80749826	.	T	A	.	.	MAF_USDA=12.5
NC_035078.1	80750012	.	G	C	.	.	MAF_USDA=4.167
NC_035078.1	80750091	.	G	A	.	.	MAF_USDA=4.098
NC_035078.1	80750135	.	A	G	.	.	MAF_INRAE=5.263;MAF_USDA=9.412
NC_035078.1	80750273	.	T	C	.	.	MAF_INRAE=5.263;MAF_USDA=9.412
NC_035078.1	80750276	.	A	G	.	.	MAF_INRAE=45.833;MAF_USDA=47.059
NC_035078.1	80750369	.	G	T	.	.	MAF_INRAE=13.924;MAF_USDA=17.213
NC_035078.1	80750407	.	C	T	.	.	MAF_INRAE=13.924;MAF_USDA=17.213
NC_035078.1	80750445	.	G	T	.	.	MAF_USDA=2.459
NC_035078.1	80750485	.	T	C	.	.	MAF_INRAE=5.263;MAF_USDA=10.0
NC_035078.1	80750554	.	T	A	.	.	MAF_USDA=10.417
NC_035078.1	80750566	.	T	C	.	.	MAF_USDA=6.471
NC_035078.1	80750611	.	T	C	.	.	MAF_USDA=20.833
NC_035078.1	80750639	.	T	G	.	.	MAF_USDA=2.459
NC_035078.1	80750644	.	T	G	.	.	MAF_USDA=17.647
NC_035078.1	80750717	.	T	C	.	.	MAF_USDA=10.588
NC_035078.1	80750729	.	T	G	.	.	MAF_USDA=6.557
NC_035078.1	80750753	.	C	A	.	.	MAF_USDA=1.639
NC_035078.1	80750761	.	C	T	.	.	MAF_USDA=1.639
NC_035078.1	80750801	.	G	T	.	.	MAF_USDA=17.213
NC_035078.1	80750853	.	T	G	.	.	MAF_USDA=20.833
NC_035078.1	80750863	.	C	T	.	.	MAF_USDA=4.167
NC_035078.1	80750878	.	C	T	.	.	MAF_USDA=20.833
NC_035078.1	80750891	.	T	A	.	.	MAF_USDA=12.5
NC_035078.1	80752228	.	A	C	.	.	MAF_USDA=6.25
NC_035078.1	80752230	.	T	C	.	.	MAF_USDA=6.25
NC_035078.1	80752263	.	G	T	.	.	MAF_USDA=12.353
NC_035078.1	80752421	.	G	A	.	.	MAF_INRAE=15.789;MAF_USDA=12.353
NC_035078.1	80752519	.	A	G	.	.	MAF_USDA=3.529
NC_035078.1	80752525	.	G	A	.	.	MAF_INRAE=47.368;MAF_USDA=31.765
NC_035078.1	80752601	.	A	G	.	.	MAF_INRAE=5.0
NC_035078.1	80752606	.	T	C	.	.	MAF_INRAE=1.667
NC_035078.1	80752635	.	G	T	.	.	MAF_INRAE=7.595;MAF_USDA=5.882
NC_035078.1	80752684	.	T	G	.	.	MAF_USDA=1.639
NC_035078.1	80752694	.	C	T	.	.	MAF_USDA=1.639
NC_035078.1	80752760	.	C	T	.	.	MAF_INRAE=29.114;MAF_USDA=12.353
NC_035078.1	80752767	.	T	C	.	.	MAF_USDA=8.333
NC_035078.1	80752772	.	C	T	.	.	MAF_USDA=1.639
NC_035078.1	80752780	.	T	A	.	.	MAF_INRAE=29.114;MAF_USDA=11.765
NC_035078.1	80752782	.	T	G	.	.	MAF_INRAE=41.772;MAF_USDA=41.176
NC_035078.1	80752835	.	G	A	.	.	MAF_INRAE=43.038;MAF_USDA=44.706
NC_035078.1	80752861	.	C	A	.	.	MAF_INRAE=7.595;MAF_USDA=2.941
NC_035078.1	80752868	.	T	G	.	.	MAF_INRAE=5.0;MAF_USDA=11.765
NC_035078.1	80752931	.	G	A	.	.	MAF_INRAE=13.924;MAF_USDA=10.656
NC_035078.1	80752954	.	C	A	.	.	MAF_USDA=1.639
NC_035078.1	80752973	.	C	T	.	.	MAF_INRAE=5.263;MAF_USDA=3.529
NC_035078.1	80753063	.	A	G	.	.	MAF_INRAE=7.595;MAF_USDA=6.471
NC_035078.1	80753136	.	A	G	.	.	MAF_INRAE=41.772;MAF_USDA=42.941
NC_035078.1	80753182	.	C	T	.	.	MAF_USDA=1.639
NC_035078.1	80753222	.	C	T	.	.	MAF_USDA=2.083
NC_035078.1	80753235	.	C	G	.	.	MAF_INRAE=44.304;MAF_USDA=24.706
NC_035078.1	80753259	.	C	T	.	.	MAF_INRAE=13.924
NC_035078.1	80753283	.	C	A	.	.	MAF_USDA=4.167
NC_035078.1	80753294	.	T	A	.	.	MAF_USDA=43.75
NC_035078.1	80753305	.	C	T	.	.	MAF_USDA=1.639
NC_035078.1	80753308	.	C	T	.	.	MAF_INRAE=36.709;MAF_USDA=48.824
NC_035078.1	80753333	.	G	T	.	.	MAF_INRAE=29.747;MAF_USDA=24.118
NC_035078.1	80753357	.	C	T	.	.	MAF_USDA=13.529
NC_035078.1	80753443	.	C	A	.	.	MAF_INRAE=4.167
NC_035078.1	80753625	.	A	T	.	.	MAF_INRAE=1.667
NC_035078.1	80759188	.	A	G	.	.	MAF_USDA=35.714
NC_035078.1	80759244	.	G	A	.	.	MAF_USDA=14.583
NC_035078.1	80759281	.	T	C	.	.	MAF_USDA=4.918
NC_035078.1	80759291	.	G	A	.	.	MAF_USDA=13.529
NC_035078.1	80759358	.	A	T	.	.	MAF_INRAE=31.579;MAF_USDA=28.824
NC_035078.1	80759393	.	T	G	.	.	MAF_INRAE=31.579;MAF_USDA=20.0
NC_035078.1	80759535	.	A	C	.	.	MAF_INRAE=10.526;MAF_USDA=4.706
NC_035078.1	80759564	.	T	G	.	.	MAF_USDA=1.639
NC_035078.1	80759567	.	G	T	.	.	MAF_USDA=1.639
NC_035078.1	80759592	.	C	A	.	.	MAF_USDA=14.583
NC_035078.1	80759606	.	C	T	.	.	MAF_INRAE=21.053;MAF_USDA=40.0
NC_035078.1	80759627	.	C	A	.	.	MAF_USDA=4.918
NC_035078.1	80759666	.	G	A	.	.	MAF_USDA=24.59
NC_035078.1	80759675	.	A	G	.	.	MAF_INRAE=13.291;MAF_USDA=12.295
NC_035078.1	80759713	.	T	C	.	.	MAF_INRAE=43.038;MAF_USDA=30.0
NC_035078.1	80759723	.	G	T	.	.	MAF_USDA=3.279
NC_035078.1	80759738	.	A	G	.	.	MAF_USDA=19.672
NC_035078.1	80759750	.	A	T	.	.	MAF_USDA=1.639
NC_035078.1	80759784	.	G	A	.	.	MAF_INRAE=17.5;MAF_USDA=4.098
NC_035078.1	80759802	.	C	T	.	.	MAF_INRAE=29.114;MAF_USDA=13.529
NC_035078.1	80759825	.	T	A	.	.	MAF_INRAE=8.228;MAF_USDA=21.176
NC_035078.1	80759829	.	C	T	.	.	MAF_USDA=1.639
NC_035078.1	80759834	.	C	T	.	.	MAF_USDA=13.934
NC_035078.1	80759848	.	G	C	.	.	MAF_INRAE=43.671;MAF_USDA=47.059
NC_035078.1	80759851	.	A	C	.	.	MAF_USDA=24.59
NC_035078.1	80759882	.	C	G	.	.	MAF_INRAE=6.962;MAF_USDA=21.176
NC_035078.1	80759912	.	G	A	.	.	MAF_INRAE=17.722
NC_035078.1	80759959	.	A	G	.	.	MAF_INRAE=7.595;MAF_USDA=22.353
NC_035078.1	80759989	.	T	G	.	.	MAF_INRAE=46.203;MAF_USDA=47.647
NC_035078.1	80759994	.	C	T	.	.	MAF_USDA=3.529
NC_035078.1	80760001	.	T	A	.	.	MAF_USDA=4.098
NC_035078.1	80760005	.	C	A	.	.	MAF_INRAE=6.962;MAF_USDA=4.706
NC_035078.1	80760015	.	T	G	.	.	MAF_INRAE=7.595;MAF_USDA=22.941
NC_035078.1	80760029	.	C	A	.	.	MAF_INRAE=7.595;MAF_USDA=22.941
NC_035078.1	80760052	.	G	T	.	.	MAF_USDA=1.639
NC_035078.1	80760053	.	A	G	.	.	MAF_INRAE=43.671;MAF_USDA=45.882
NC_035078.1	80760063	.	T	A	.	.	MAF_USDA=9.836
NC_035078.1	80760202	.	A	G	.	.	MAF_USDA=24.59
NC_035078.1	80760208	.	A	G	.	.	MAF_INRAE=29.114;MAF_USDA=14.706
NC_035078.1	80760212	.	C	T	.	.	MAF_INRAE=22.5;MAF_USDA=6.471
NC_035078.1	80760252	.	A	G	.	.	MAF_USDA=4.918
NC_035078.1	80760279	.	T	A	.	.	MAF_INRAE=13.924;MAF_USDA=9.836
NC_035078.1	80760462	.	A	C	.	.	MAF_USDA=1.639
NC_035078.1	80760513	.	G	A	.	.	MAF_INRAE=7.595;MAF_USDA=22.941
NC_035078.1	80760546	.	G	T	.	.	MAF_INRAE=6.962;MAF_USDA=4.706
NC_035078.1	80760611	.	T	G	.	.	MAF_USDA=14.754
NC_035078.1	80760639	.	T	G	.	.	MAF_INRAE=31.646;MAF_USDA=35.294
NC_035078.1	80760702	.	A	G	.	.	MAF_USDA=2.459
NC_035078.1	80760715	.	C	A	.	.	MAF_INRAE=39.241;MAF_USDA=48.824
NC_035078.1	80760718	.	A	C	.	.	MAF_USDA=1.639
NC_035078.1	80760752	.	T	A	.	.	MAF_INRAE=23.333;MAF_USDA=1.639
NC_035078.1	80760763	.	T	C	.	.	MAF_USDA=6.557
NC_035078.1	80760805	.	A	C	.	.	MAF_USDA=3.571
NC_035078.1	80760810	.	C	A	.	.	MAF_INRAE=38.608;MAF_USDA=48.81
NC_035078.1	80760813	.	A	T	.	.	MAF_INRAE=34.167;MAF_USDA=48.214
NC_035078.1	80760852	.	G	T	.	.	MAF_INRAE=5.263;MAF_USDA=7.647
NC_035078.1	80760920	.	T	G	.	.	MAF_INRAE=21.053;MAF_USDA=20.833
NC_035078.1	80760930	.	T	G	.	.	MAF_INRAE=38.608;MAF_USDA=48.824
NC_035078.1	80760931	.	A	T	.	.	MAF_INRAE=30.833;MAF_USDA=12.941
NC_035078.1	80760963	.	T	G	.	.	MAF_INRAE=29.747;MAF_USDA=12.941
NC_035078.1	80760979	.	A	C	.	.	MAF_INRAE=23.333;MAF_USDA=3.279
NC_035078.1	80760992	.	C	T	.	.	MAF_INRAE=29.114;MAF_USDA=14.118
NC_035078.1	80761039	.	T	G	.	.	MAF_USDA=1.639
NC_035078.1	80761104	.	A	G	.	.	MAF_USDA=4.098
NC_035078.1	80761171	.	C	A	.	.	MAF_USDA=19.672
NC_035078.1	80761212	.	T	A	.	.	MAF_USDA=1.639
NC_035078.1	80761216	.	T	A	.	.	MAF_USDA=3.529
NC_035078.1	80761222	.	C	T	.	.	MAF_USDA=7.377
NC_035078.1	80761223	.	G	T	.	.	MAF_USDA=18.75
NC_035078.1	80761245	.	C	T	.	.	MAF_USDA=6.557
NC_035078.1	80761246	.	G	A	.	.	MAF_USDA=15.882
NC_035078.1	80761273	.	C	T	.	.	MAF_USDA=10.417
NC_035078.1	80761280	.	C	A	.	.	MAF_USDA=37.5
NC_035078.1	80761367	.	C	A	.	.	MAF_INRAE=1.667
NC_035078.1	80761520	.	G	A	.	.	MAF_USDA=3.529
NC_035078.1	80761529	.	G	T	.	.	MAF_USDA=12.5
NC_035078.1	80761530	.	C	T	.	.	MAF_USDA=12.5
NC_035078.1	80761552	.	C	A	.	.	MAF_INRAE=13.291;MAF_USDA=12.941
NC_035078.1	80761587	.	G	A	.	.	MAF_INRAE=3.333;MAF_USDA=37.059
NC_035078.1	80761607	.	G	T	.	.	MAF_USDA=3.529
NC_035078.1	80761674	.	G	A	.	.	MAF_INRAE=25.316;MAF_USDA=46.471
NC_035078.1	80761705	.	T	G	.	.	MAF_INRAE=31.646;MAF_USDA=25.882
NC_035078.1	80761707	.	C	A	.	.	MAF_INRAE=23.333;MAF_USDA=31.148
NC_035078.1	80761743	.	C	T	.	.	MAF_INRAE=45.57;MAF_USDA=40.0
NC_035078.1	80761796	.	G	T	.	.	MAF_USDA=2.459
NC_035078.1	80761800	.	C	T	.	.	MAF_USDA=7.377
NC_035078.1	80761829	.	T	C	.	.	MAF_INRAE=22.5;MAF_USDA=1.639
NC_035078.1	80761837	.	T	G	.	.	MAF_INRAE=29.114;MAF_USDA=28.824
NC_035078.1	80761869	.	T	C	.	.	MAF_USDA=19.672
NC_035078.1	80761877	.	G	T	.	.	MAF_INRAE=22.5;MAF_USDA=16.393
NC_035078.1	80761920	.	A	T	.	.	MAF_INRAE=7.595;MAF_USDA=37.647
NC_035078.1	80762106	.	G	A	.	.	MAF_INRAE=22.5;MAF_USDA=8.197
NC_035078.1	80762214	.	C	T	.	.	MAF_USDA=5.738
NC_035078.1	80762255	.	T	G	.	.	MAF_USDA=1.639
NC_035078.1	80762270	.	G	A	.	.	MAF_USDA=7.377
NC_035078.1	80762293	.	C	T	.	.	MAF_USDA=5.738
NC_035078.1	80762312	.	T	G	.	.	MAF_INRAE=13.924;MAF_USDA=25.41
NC_035078.1	80762329	.	T	A	.	.	MAF_INRAE=31.013;MAF_USDA=13.529
NC_035078.1	80762369	.	T	A	.	.	MAF_USDA=1.639
NC_035078.1	80762374	.	G	T	.	.	MAF_INRAE=7.595;MAF_USDA=18.824
NC_035078.1	80762407	.	A	G	.	.	MAF_USDA=7.377
NC_035078.1	80762418	.	T	G	.	.	MAF_USDA=7.377
NC_035078.1	80762421	.	C	A	.	.	MAF_USDA=3.279
NC_035078.1	80762443	.	T	A	.	.	MAF_INRAE=7.595;MAF_USDA=11.765
NC_035078.1	80762463	.	G	T	.	.	MAF_USDA=1.639
NC_035078.1	80762477	.	C	T	.	.	MAF_USDA=7.377
NC_035078.1	80762485	.	A	C	.	.	MAF_USDA=5.738
NC_035078.1	80762502	.	A	G	.	.	MAF_INRAE=44.304;MAF_USDA=37.059
NC_035078.1	80762532	.	C	A	.	.	MAF_USDA=20.833
NC_035078.1	80762548	.	C	T	.	.	MAF_USDA=1.639
NC_035078.1	80762550	.	G	A	.	.	MAF_USDA=14.754
NC_035078.1	80762571	.	A	G	.	.	MAF_USDA=8.824
NC_035078.1	80762640	.	T	G	.	.	MAF_USDA=2.459
NC_035078.1	80762780	.	A	G	.	.	MAF_USDA=7.377
NC_035078.1	80762861	.	A	C	.	.	MAF_INRAE=14.557;MAF_USDA=4.098
NC_035078.1	80762871	.	A	G	.	.	MAF_USDA=2.459
NC_035078.1	80762893	.	A	G	.	.	MAF_INRAE=13.924;MAF_USDA=5.738
NC_035078.1	80762939	.	T	C	.	.	MAF_INRAE=34.177;MAF_USDA=22.619
NC_035078.1	80762942	.	T	G	.	.	MAF_INRAE=36.667;MAF_USDA=22.353
NC_035078.1	80762957	.	G	A	.	.	MAF_USDA=4.167
NC_035078.1	80762972	.	G	C	.	.	MAF_INRAE=49.367;MAF_USDA=34.706
NC_035078.1	80763212	.	G	A	.	.	MAF_USDA=1.639
NC_035078.1	80763258	.	T	C	.	.	MAF_USDA=2.459
NC_035078.1	80763362	.	A	G	.	.	MAF_INRAE=5.263
NC_035078.1	80763390	.	A	G	.	.	MAF_USDA=5.0
NC_035078.1	80763424	.	T	A	.	.	MAF_USDA=4.167
NC_035078.1	80763432	.	A	G	.	.	MAF_USDA=2.469
NC_035078.1	80767774	.	C	T	.	.	MAF_USDA=12.5
NC_035078.1	80767821	.	A	G	.	.	MAF_USDA=18.75
NC_035078.1	80767987	.	A	T	.	.	MAF_INRAE=2.532;MAF_USDA=1.639
NC_035078.1	80767991	.	G	A	.	.	MAF_INRAE=1.667;MAF_USDA=1.639
NC_035078.1	80768080	.	T	C	.	.	MAF_USDA=12.5
NC_035078.1	80768120	.	G	T	.	.	MAF_USDA=3.333
NC_035078.1	80768143	.	G	A	.	.	MAF_INRAE=10.526
NC_035078.1	80768150	.	G	A	.	.	MAF_USDA=1.667
NC_035078.1	80768384	.	C	T	.	.	MAF_INRAE=20.253;MAF_USDA=25.294
NC_035078.1	80768389	.	T	G	.	.	MAF_INRAE=20.253;MAF_USDA=24.706
NC_035078.1	80768408	.	A	C	.	.	MAF_INRAE=20.253
NC_035078.1	80768417	.	A	G	.	.	MAF_INRAE=20.253
NC_035078.1	80768425	.	C	A	.	.	MAF_INRAE=4.167
NC_035078.1	80768440	.	T	C	.	.	MAF_USDA=1.639
NC_035078.1	80768456	.	G	T	.	.	MAF_USDA=5.294
NC_035078.1	80768537	.	T	G	.	.	MAF_USDA=12.5
NC_035078.1	80768644	.	C	T	.	.	MAF_USDA=4.918
NC_035078.1	80768689	.	C	T	.	.	MAF_USDA=1.765
NC_035078.1	80768737	.	C	T	.	.	MAF_INRAE=29.747;MAF_USDA=11.765
NC_035078.1	80768745	.	C	A	.	.	MAF_USDA=4.167
NC_035078.1	80768748	.	A	C	.	.	MAF_USDA=1.639
NC_035078.1	80768760	.	C	T	.	.	MAF_USDA=3.529
NC_035078.1	80768762	.	A	G	.	.	MAF_USDA=18.852
NC_035078.1	80768783	.	C	T	.	.	MAF_INRAE=5.063;MAF_USDA=11.765
NC_035078.1	80768789	.	G	A	.	.	MAF_USDA=2.353
NC_035078.1	80768803	.	A	G	.	.	MAF_USDA=6.557
NC_035078.1	80768822	.	A	G	.	.	MAF_USDA=1.639
NC_035078.1	80768845	.	C	T	.	.	MAF_USDA=19.672
NC_035078.1	80768852	.	A	G	.	.	MAF_USDA=5.294
NC_035078.1	80768890	.	G	C	.	.	MAF_USDA=1.765
NC_035078.1	80768924	.	T	C	.	.	MAF_INRAE=5.263;MAF_USDA=12.941
NC_035078.1	80768956	.	C	T	.	.	MAF_INRAE=13.924;MAF_USDA=24.118
NC_035078.1	80769058	.	T	G	.	.	MAF_INRAE=44.304;MAF_USDA=24.118
NC_035078.1	80769067	.	A	C	.	.	MAF_USDA=19.672
NC_035078.1	80769112	.	T	C	.	.	MAF_INRAE=5.263;MAF_USDA=31.176
NC_035078.1	80769144	.	G	T	.	.	MAF_INRAE=6.329;MAF_USDA=14.118
NC_035078.1	80769172	.	T	A	.	.	MAF_INRAE=13.924;MAF_USDA=2.459
NC_035078.1	80769173	.	G	T	.	.	MAF_INRAE=1.667;MAF_USDA=28.824
NC_035078.1	80769190	.	A	T	.	.	MAF_INRAE=13.924;MAF_USDA=2.459
NC_035078.1	80769212	.	G	C	.	.	MAF_USDA=1.639
NC_035078.1	80769226	.	A	G	.	.	MAF_INRAE=5.263
NC_035078.1	80769248	.	A	C	.	.	MAF_INRAE=44.304;MAF_USDA=28.824
NC_035078.1	80769288	.	C	T	.	.	MAF_INRAE=45.57;MAF_USDA=40.588
NC_035078.1	80769317	.	C	G	.	.	MAF_USDA=2.459
NC_035078.1	80769355	.	G	T	.	.	MAF_USDA=3.529
NC_035078.1	80769374	.	C	A	.	.	MAF_USDA=1.765
NC_035078.1	80769515	.	A	G	.	.	MAF_INRAE=21.053
NC_035078.1	80769568	.	G	A	.	.	MAF_INRAE=26.316;MAF_USDA=21.687
NC_035078.1	80769575	.	G	T	.	.	MAF_USDA=4.167
NC_035078.1	80769576	.	G	A	.	.	MAF_USDA=47.917
NC_035078.1	80769599	.	G	T	.	.	MAF_USDA=3.39
NC_035078.1	80769610	.	G	A	.	.	MAF_USDA=37.5
NC_035078.1	80769619	.	C	T	.	.	MAF_USDA=37.5
NC_035078.1	80769640	.	T	G	.	.	MAF_USDA=10.417
NC_035078.1	80772290	.	C	T	.	.	MAF_INRAE=31.646;MAF_USDA=15.882
NC_035078.1	80772349	.	C	T	.	.	MAF_INRAE=33.544;MAF_USDA=35.882
NC_035078.1	80772352	.	G	A	.	.	MAF_INRAE=5.063;MAF_USDA=4.098
NC_035078.1	80772393	.	G	A	.	.	MAF_USDA=1.639
NC_035078.1	80772527	.	T	A	.	.	MAF_USDA=3.571
NC_035078.1	80772556	.	A	T	.	.	MAF_USDA=2.5
NC_035078.1	80772560	.	G	A	.	.	MAF_USDA=42.771
NC_035078.1	80772565	.	A	G	.	.	MAF_USDA=14.458
NC_035078.1	80772582	.	G	A	.	.	MAF_USDA=12.5
NC_035078.1	80772705	.	G	A	.	.	MAF_INRAE=22.5
NC_035078.1	80773830	.	G	A	.	.	MAF_USDA=29.518
NC_035078.1	80773856	.	G	T	.	.	MAF_USDA=2.459
NC_035078.1	80773865	.	T	A	.	.	MAF_USDA=43.529
NC_035078.1	80773866	.	T	A	.	.	MAF_USDA=43.529
NC_035078.1	80773922	.	C	T	.	.	MAF_USDA=3.279
NC_035078.1	80773929	.	C	T	.	.	MAF_USDA=25.882
NC_035078.1	80773943	.	A	C	.	.	MAF_USDA=47.647
NC_035078.1	80773945	.	C	T	.	.	MAF_USDA=46.471
NC_035078.1	80773993	.	G	A	.	.	MAF_USDA=12.5
NC_035078.1	80774088	.	C	T	.	.	MAF_INRAE=47.368;MAF_USDA=42.353
NC_035078.1	80774103	.	A	G	.	.	MAF_USDA=2.459
NC_035078.1	80774117	.	A	G	.	.	MAF_INRAE=26.316;MAF_USDA=27.059
NC_035078.1	80774188	.	G	T	.	.	MAF_USDA=25.0
NC_035078.1	80774265	.	G	A	.	.	MAF_INRAE=44.737;MAF_USDA=44.643
NC_035078.1	80774276	.	T	C	.	.	MAF_INRAE=23.684;MAF_USDA=30.357
NC_035078.1	80774341	.	G	A	.	.	MAF_USDA=4.762
NC_035078.1	80774346	.	A	T	.	.	MAF_USDA=4.706
NC_035078.1	80774360	.	G	A	.	.	MAF_INRAE=10.526;MAF_USDA=7.059
NC_035078.1	80774383	.	A	G	.	.	MAF_INRAE=42.105;MAF_USDA=48.235
NC_035078.1	80774406	.	G	A	.	.	MAF_INRAE=21.053;MAF_USDA=30.588
NC_035078.1	80774408	.	T	C	.	.	MAF_USDA=46.471
NC_035078.1	80774410	.	A	C	.	.	MAF_USDA=4.098
NC_035078.1	80774414	.	C	A	.	.	MAF_USDA=1.639
NC_035078.1	80774432	.	T	C	.	.	MAF_INRAE=5.263;MAF_USDA=11.176
NC_035078.1	80774556	.	C	T	.	.	MAF_USDA=2.5
NC_035078.1	80774558	.	G	C	.	.	MAF_USDA=2.5
NC_035078.1	80774578	.	A	T	.	.	MAF_USDA=2.5
NC_035078.1	80774585	.	A	G	.	.	MAF_INRAE=31.646;MAF_USDA=19.048
NC_035078.1	80774642	.	A	G	.	.	MAF_USDA=4.167
NC_035078.1	80774643	.	A	G	.	.	MAF_USDA=3.333
NC_035078.1	80774661	.	A	G	.	.	MAF_USDA=4.098
NC_035078.1	80774678	.	A	T	.	.	MAF_USDA=6.557
NC_035078.1	80774730	.	A	T	.	.	MAF_USDA=7.377
NC_035078.1	80774731	.	T	A	.	.	MAF_USDA=7.377
NC_035078.1	80774759	.	G	A	.	.	MAF_USDA=3.571
NC_035078.1	80774766	.	T	C	.	.	MAF_USDA=7.759
NC_035078.1	80774773	.	G	A	.	.	MAF_USDA=2.586
NC_035078.1	80775736	.	T	A	.	.	MAF_USDA=2.381
NC_035078.1	80775791	.	G	T	.	.	MAF_INRAE=24.051;MAF_USDA=9.016
NC_035078.1	80775795	.	C	A	.	.	MAF_INRAE=25.0;MAF_USDA=33.607
NC_035078.1	80775803	.	A	T	.	.	MAF_USDA=7.377
NC_035078.1	80775858	.	G	A	.	.	MAF_INRAE=36.842;MAF_USDA=6.557
NC_035078.1	80775863	.	G	A	.	.	MAF_INRAE=21.053;MAF_USDA=4.918
NC_035078.1	80781834	.	C	A	.	.	MAF_USDA=45.652
NC_035078.1	80781944	.	A	T	.	.	MAF_USDA=25.0
NC_035078.1	80781949	.	G	A	.	.	MAF_USDA=37.5
NC_035078.1	80781965	.	T	C	.	.	MAF_USDA=39.583
NC_035078.1	80781980	.	C	A	.	.	MAF_USDA=39.583
NC_035078.1	80781989	.	A	T	.	.	MAF_USDA=25.294
NC_035078.1	80781994	.	G	A	.	.	MAF_USDA=27.059
NC_035078.1	80782010	.	C	T	.	.	MAF_INRAE=13.158
NC_035078.1	80782039	.	A	G	.	.	MAF_USDA=4.098
NC_035078.1	80782040	.	T	C	.	.	MAF_INRAE=5.833;MAF_USDA=4.706
NC_035078.1	80782045	.	T	G	.	.	MAF_USDA=4.098
NC_035078.1	80782052	.	T	A	.	.	MAF_USDA=5.738
NC_035078.1	80782053	.	T	C	.	.	MAF_USDA=4.098
NC_035078.1	80782054	.	T	A	.	.	MAF_USDA=4.098
NC_035078.1	80782059	.	T	A	.	.	MAF_USDA=4.098
NC_035078.1	80782084	.	G	A	.	.	MAF_USDA=5.738
NC_035078.1	80782104	.	A	C	.	.	MAF_USDA=7.5
NC_035078.1	80782116	.	A	T	.	.	MAF_USDA=2.459
NC_035078.1	80782124	.	T	G	.	.	MAF_INRAE=5.263;MAF_USDA=3.279
NC_035078.1	80782149	.	C	A	.	.	MAF_INRAE=44.304;MAF_USDA=23.529
NC_035078.1	80782164	.	G	A	.	.	MAF_USDA=1.639
NC_035078.1	80782208	.	A	T	.	.	MAF_USDA=45.833
NC_035078.1	80782209	.	A	G	.	.	MAF_USDA=45.833
NC_035078.1	80782212	.	C	A	.	.	MAF_USDA=45.833
NC_035078.1	80782213	.	C	T	.	.	MAF_USDA=5.833
NC_035078.1	80782214	.	A	G	.	.	MAF_INRAE=45.833
NC_035078.1	80782225	.	G	A	.	.	MAF_INRAE=1.667
NC_035078.1	80782234	.	C	A	.	.	MAF_INRAE=49.367;MAF_USDA=28.824
NC_035078.1	80782387	.	G	A	.	.	MAF_USDA=4.918
NC_035078.1	80782397	.	C	T	.	.	MAF_INRAE=2.532;MAF_USDA=1.639
NC_035078.1	80782685	.	G	A	.	.	MAF_USDA=10.417
NC_035078.1	80783035	.	T	C	.	.	MAF_USDA=1.639
NC_035078.1	80783048	.	C	G	.	.	MAF_USDA=6.25
NC_035078.1	80783126	.	C	T	.	.	MAF_INRAE=28.481;MAF_USDA=22.353
NC_035078.1	80783127	.	G	A	.	.	MAF_USDA=4.098
NC_035078.1	80783156	.	A	T	.	.	MAF_INRAE=17.5;MAF_USDA=2.941
NC_035078.1	80783160	.	T	A	.	.	MAF_USDA=3.279
NC_035078.1	80783194	.	C	T	.	.	MAF_USDA=2.459
NC_035078.1	80783375	.	G	A	.	.	MAF_USDA=1.639
NC_035078.1	80783412	.	C	T	.	.	MAF_INRAE=45.57;MAF_USDA=36.471
NC_035078.1	80783443	.	C	T	.	.	MAF_USDA=4.167
NC_035078.1	80783459	.	T	A	.	.	MAF_INRAE=15.789;MAF_USDA=9.412
NC_035078.1	80783515	.	G	A	.	.	MAF_USDA=9.836
NC_035078.1	80783536	.	A	T	.	.	MAF_USDA=2.459
NC_035078.1	80783705	.	C	G	.	.	MAF_INRAE=17.5;MAF_USDA=6.25
NC_035078.1	80783942	.	A	T	.	.	MAF_INRAE=2.632
NC_035078.1	80784282	.	C	T	.	.	MAF_USDA=22.917
NC_035078.1	80784499	.	C	T	.	.	MAF_USDA=15.294
NC_035078.1	80784512	.	A	C	.	.	MAF_USDA=2.459
NC_035078.1	80784522	.	G	A	.	.	MAF_USDA=13.529
NC_035078.1	80784566	.	C	T	.	.	MAF_USDA=5.738
NC_035078.1	80784595	.	G	A	.	.	MAF_INRAE=15.789
NC_035078.1	80784597	.	T	A	.	.	MAF_USDA=1.639
NC_035078.1	80784599	.	T	C	.	.	MAF_USDA=4.098
NC_035078.1	80784726	.	G	T	.	.	MAF_INRAE=43.038;MAF_USDA=28.235
NC_035078.1	80784737	.	G	C	.	.	MAF_INRAE=11.392
NC_035078.1	80784792	.	A	T	.	.	MAF_USDA=1.639
NC_035078.1	80784829	.	T	G	.	.	MAF_INRAE=13.924;MAF_USDA=11.475
NC_035078.1	80784881	.	G	C	.	.	MAF_USDA=2.459
NC_035078.1	80784949	.	C	T	.	.	MAF_INRAE=2.532;MAF_USDA=1.639
NC_035078.1	80785110	.	G	T	.	.	MAF_USDA=2.459
NC_035078.1	80785115	.	C	T	.	.	MAF_USDA=2.083
NC_035078.1	80785139	.	T	C	.	.	MAF_INRAE=10.526
NC_035078.1	80785251	.	G	T	.	.	MAF_USDA=1.639
NC_035078.1	80785254	.	G	A	.	.	MAF_USDA=2.083
NC_035078.1	80785255	.	A	C	.	.	MAF_USDA=2.083
NC_035078.1	80785263	.	T	A	.	.	MAF_USDA=2.083
NC_035078.1	80785278	.	T	A	.	.	MAF_INRAE=11.392
NC_035078.1	80785339	.	C	T	.	.	MAF_USDA=8.197
NC_035078.1	80785531	.	C	T	.	.	MAF_INRAE=2.532;MAF_USDA=1.639
NC_035078.1	80785545	.	G	T	.	.	MAF_USDA=4.918
NC_035078.1	80785687	.	T	G	.	.	MAF_USDA=2.459
NC_035078.1	80785717	.	C	T	.	.	MAF_USDA=7.5
NC_035078.1	80785805	.	C	T	.	.	MAF_USDA=2.5
NC_035078.1	80785808	.	T	C	.	.	MAF_USDA=2.5
NC_035078.1	80785817	.	G	A	.	.	MAF_USDA=2.5
NC_035078.1	80787018	.	G	A	.	.	MAF_USDA=2.542
NC_035078.1	80787025	.	A	T	.	.	MAF_USDA=1.695
NC_035078.1	80787050	.	G	C	.	.	MAF_USDA=5.172
NC_035078.1	80787052	.	A	G	.	.	MAF_USDA=1.724
NC_035078.1	80787061	.	T	G	.	.	MAF_USDA=1.724
NC_035078.1	80787103	.	G	A	.	.	MAF_USDA=5.085
NC_035078.1	80787108	.	A	G	.	.	MAF_USDA=2.5
NC_035078.1	80787138	.	G	T	.	.	MAF_USDA=4.098
NC_035078.1	80787154	.	A	G	.	.	MAF_USDA=2.459
NC_035078.1	80787169	.	G	C	.	.	MAF_USDA=9.016
NC_035078.1	80787171	.	A	G	.	.	MAF_USDA=1.639
NC_035078.1	80787189	.	T	A	.	.	MAF_USDA=26.23
NC_035078.1	80787205	.	G	A	.	.	MAF_USDA=3.279
NC_035078.1	80787209	.	T	G	.	.	MAF_USDA=3.279
NC_035078.1	80787214	.	T	G	.	.	MAF_USDA=3.279
NC_035078.1	80787227	.	A	G	.	.	MAF_INRAE=5.0
NC_035078.1	80787230	.	C	T	.	.	MAF_USDA=4.098
NC_035078.1	80787231	.	G	A	.	.	MAF_INRAE=30.38;MAF_USDA=18.824
NC_035078.1	80787285	.	T	A	.	.	MAF_USDA=3.279
NC_035078.1	80787289	.	G	C	.	.	MAF_USDA=3.279
NC_035078.1	80787329	.	A	G	.	.	MAF_INRAE=26.316;MAF_USDA=33.333
NC_035078.1	80787340	.	G	A	.	.	MAF_USDA=2.459
NC_035078.1	80787363	.	G	A	.	.	MAF_USDA=9.836
NC_035078.1	80787380	.	G	T	.	.	MAF_USDA=3.279
NC_035078.1	80787391	.	G	A	.	.	MAF_USDA=3.279
NC_035078.1	80787410	.	T	A	.	.	MAF_INRAE=10.526
NC_035078.1	80787424	.	G	A	.	.	MAF_USDA=1.639
NC_035078.1	80787489	.	C	T	.	.	MAF_USDA=1.639
NC_035078.1	80787612	.	T	C	.	.	MAF_USDA=2.459
NC_035078.1	80787624	.	G	C	.	.	MAF_USDA=1.639
NC_035078.1	80787692	.	A	T	.	.	MAF_USDA=2.459
NC_035078.1	80787699	.	C	T	.	.	MAF_USDA=2.459
NC_035078.1	80787769	.	A	T	.	.	MAF_USDA=6.25
NC_035078.1	80787805	.	T	A	.	.	MAF_INRAE=5.696
NC_035078.1	80787809	.	T	G	.	.	MAF_USDA=4.098
NC_035078.1	80787827	.	T	C	.	.	MAF_USDA=4.918
NC_035078.1	80787844	.	T	G	.	.	MAF_USDA=3.279
NC_035078.1	80787879	.	A	G	.	.	MAF_INRAE=1.667;MAF_USDA=1.639
NC_035078.1	80787895	.	T	A	.	.	MAF_USDA=3.279
NC_035078.1	80787906	.	G	A	.	.	MAF_INRAE=1.667;MAF_USDA=4.918
NC_035078.1	80787918	.	C	T	.	.	MAF_USDA=1.639
NC_035078.1	80787969	.	T	A	.	.	MAF_USDA=1.639
NC_035078.1	80787984	.	G	T	.	.	MAF_INRAE=48.101;MAF_USDA=35.294
NC_035078.1	80788012	.	A	T	.	.	MAF_USDA=3.279
NC_035078.1	80788046	.	C	T	.	.	MAF_INRAE=48.101;MAF_USDA=37.059
NC_035078.1	80788059	.	A	C	.	.	MAF_USDA=2.941
NC_035078.1	80788084	.	C	T	.	.	MAF_INRAE=6.329;MAF_USDA=15.882
NC_035078.1	80788140	.	T	A	.	.	MAF_INRAE=5.833;MAF_USDA=14.583
NC_035078.1	80788144	.	C	G	.	.	MAF_INRAE=47.5;MAF_USDA=43.75
NC_035078.1	80788154	.	G	A	.	.	MAF_INRAE=13.333
NC_035078.1	80788158	.	C	A	.	.	MAF_INRAE=13.333
NC_035078.1	80788183	.	T	A	.	.	MAF_USDA=2.459
NC_035078.1	80788187	.	T	G	.	.	MAF_INRAE=11.667;MAF_USDA=8.824
NC_035078.1	80788235	.	A	T	.	.	MAF_INRAE=13.333;MAF_USDA=9.412
NC_035078.1	80788244	.	C	G	.	.	MAF_USDA=17.647
NC_035078.1	80788293	.	T	A	.	.	MAF_INRAE=19.167;MAF_USDA=11.176
NC_035078.1	80788318	.	A	G	.	.	MAF_INRAE=5.063;MAF_USDA=1.639
NC_035078.1	80788334	.	G	A	.	.	MAF_INRAE=11.667;MAF_USDA=5.882
NC_035078.1	80788427	.	C	T	.	.	MAF_USDA=3.279
NC_035078.1	80788460	.	T	C	.	.	MAF_USDA=3.279
NC_035078.1	80788487	.	T	A	.	.	MAF_USDA=3.279
NC_035078.1	80788514	.	A	G	.	.	MAF_USDA=4.098
NC_035078.1	80788528	.	C	G	.	.	MAF_USDA=3.279
NC_035078.1	80788532	.	A	G	.	.	MAF_USDA=1.639
NC_035078.1	80788600	.	G	C	.	.	MAF_USDA=3.279
NC_035078.1	80788676	.	G	A	.	.	MAF_USDA=1.639
NC_035078.1	80788698	.	A	T	.	.	MAF_USDA=3.279
NC_035078.1	80788728	.	G	C	.	.	MAF_USDA=3.279
NC_035078.1	80788735	.	C	A	.	.	MAF_USDA=3.279
NC_035078.1	80788739	.	A	T	.	.	MAF_USDA=2.459
NC_035078.1	80788748	.	A	G	.	.	MAF_INRAE=11.392
NC_035078.1	80788790	.	C	T	.	.	MAF_USDA=1.639
NC_035078.1	80788817	.	T	G	.	.	MAF_USDA=3.279
NC_035078.1	80788848	.	G	C	.	.	MAF_USDA=2.459
NC_035078.1	80788930	.	G	T	.	.	MAF_INRAE=44.937
NC_035078.1	80788940	.	T	G	.	.	MAF_INRAE=11.392
NC_035078.1	80788941	.	T	C	.	.	MAF_INRAE=10.0
NC_035078.1	80788954	.	T	A	.	.	MAF_INRAE=11.392
NC_035078.1	80788957	.	A	G	.	.	MAF_INRAE=10.0
NC_035078.1	80789018	.	G	A	.	.	MAF_USDA=4.098
NC_035078.1	80789127	.	G	A	.	.	MAF_USDA=3.279
NC_035078.1	80789131	.	G	T	.	.	MAF_USDA=3.279
NC_035078.1	80789133	.	A	T	.	.	MAF_USDA=3.279
NC_035078.1	80789134	.	A	C	.	.	MAF_USDA=3.279
NC_035078.1	80789136	.	G	T	.	.	MAF_USDA=1.639
NC_035078.1	80789177	.	G	T	.	.	MAF_USDA=5.738
NC_035078.1	80789245	.	C	T	.	.	MAF_INRAE=5.263;MAF_USDA=9.412
NC_035078.1	80789249	.	T	C	.	.	MAF_USDA=3.279
NC_035078.1	80789253	.	C	A	.	.	MAF_INRAE=11.392
NC_035078.1	80789289	.	G	T	.	.	MAF_USDA=3.279
NC_035078.1	80789290	.	T	A	.	.	MAF_USDA=4.098
NC_035078.1	80789313	.	T	G	.	.	MAF_USDA=3.279
NC_035078.1	80789340	.	G	C	.	.	MAF_INRAE=21.053;MAF_USDA=45.833
NC_035078.1	80789429	.	A	G	.	.	MAF_INRAE=44.304;MAF_USDA=32.353
NC_035078.1	80789504	.	C	T	.	.	MAF_INRAE=43.671;MAF_USDA=27.059
NC_035078.1	80789508	.	C	G	.	.	MAF_USDA=1.639
NC_035078.1	80789541	.	C	T	.	.	MAF_USDA=9.836
NC_035078.1	80789544	.	T	C	.	.	MAF_USDA=5.738
NC_035078.1	80789598	.	T	C	.	.	MAF_USDA=11.475
NC_035078.1	80789609	.	A	G	.	.	MAF_USDA=6.557
NC_035078.1	80789610	.	G	A	.	.	MAF_USDA=2.459
NC_035078.1	80789631	.	A	T	.	.	MAF_USDA=6.557
NC_035078.1	80789634	.	T	A	.	.	MAF_USDA=5.738
NC_035078.1	80789683	.	A	T	.	.	MAF_USDA=8.333
NC_035078.1	80789735	.	A	T	.	.	MAF_USDA=1.639
NC_035078.1	80789736	.	G	T	.	.	MAF_USDA=7.377
NC_035078.1	80789738	.	A	G	.	.	MAF_INRAE=11.392
NC_035078.1	80789758	.	G	A	.	.	MAF_USDA=7.377
NC_035078.1	80789796	.	C	T	.	.	MAF_USDA=7.377
NC_035078.1	80789855	.	G	T	.	.	MAF_INRAE=31.646;MAF_USDA=11.765
NC_035078.1	80789897	.	G	T	.	.	MAF_USDA=2.459
NC_035078.1	80789919	.	G	A	.	.	MAF_USDA=11.475
NC_035078.1	80789991	.	T	A	.	.	MAF_USDA=1.639
NC_035078.1	80790045	.	C	T	.	.	MAF_USDA=4.918
NC_035078.1	80790074	.	C	T	.	.	MAF_USDA=1.667
NC_035078.1	80790114	.	A	G	.	.	MAF_INRAE=11.392
NC_035078.1	80790148	.	A	C	.	.	MAF_USDA=5.738
NC_035078.1	80790183	.	A	T	.	.	MAF_USDA=5.833
NC_035078.1	80790190	.	A	T	.	.	MAF_USDA=45.833
NC_035078.1	80790195	.	G	A	.	.	MAF_USDA=31.098
NC_035078.1	80790204	.	A	G	.	.	MAF_USDA=45.833
NC_035078.1	80791183	.	G	A	.	.	MAF_USDA=2.542
NC_035078.1	80791266	.	A	C	.	.	MAF_USDA=1.639
NC_035078.1	80791307	.	C	T	.	.	MAF_USDA=4.098
NC_035078.1	80791311	.	G	T	.	.	MAF_USDA=2.459
NC_035078.1	80791317	.	A	G	.	.	MAF_USDA=4.098
NC_035078.1	80791435	.	G	T	.	.	MAF_INRAE=7.595;MAF_USDA=15.0
NC_035078.1	80791460	.	C	A	.	.	MAF_USDA=26.23
NC_035078.1	80791479	.	G	A	.	.	MAF_USDA=3.279
NC_035078.1	80791567	.	T	G	.	.	MAF_USDA=34.118
NC_035078.1	80791586	.	T	A	.	.	MAF_USDA=6.557
NC_035078.1	80791600	.	T	A	.	.	MAF_INRAE=13.924;MAF_USDA=46.471
NC_035078.1	80791721	.	T	C	.	.	MAF_INRAE=12.025;MAF_USDA=7.377
NC_035078.1	80791782	.	C	A	.	.	MAF_INRAE=2.532;MAF_USDA=36.471
NC_035078.1	80791881	.	C	G	.	.	MAF_INRAE=2.532;MAF_USDA=30.0
NC_035078.1	80791974	.	C	T	.	.	MAF_USDA=2.459
NC_035078.1	80791983	.	A	G	.	.	MAF_INRAE=38.608;MAF_USDA=15.882
NC_035078.1	80791995	.	T	C	.	.	MAF_INRAE=16.456;MAF_USDA=31.765
NC_035078.1	80792018	.	T	C	.	.	MAF_USDA=1.639
NC_035078.1	80792086	.	G	C	.	.	MAF_USDA=1.639
NC_035078.1	80792130	.	A	T	.	.	MAF_INRAE=44.937;MAF_USDA=47.059
NC_035078.1	80792164	.	G	T	.	.	MAF_INRAE=2.532;MAF_USDA=29.412
NC_035078.1	80792181	.	C	T	.	.	MAF_INRAE=1.667;MAF_USDA=2.083
NC_035078.1	80792444	.	A	G	.	.	MAF_INRAE=2.532;MAF_USDA=29.412
NC_035078.1	80792505	.	C	A	.	.	MAF_INRAE=2.532;MAF_USDA=28.824
NC_035078.1	80792509	.	A	G	.	.	MAF_INRAE=34.81;MAF_USDA=22.941
NC_035078.1	80792510	.	C	A	.	.	MAF_INRAE=10.833;MAF_USDA=7.647
NC_035078.1	80792535	.	A	G	.	.	MAF_INRAE=32.278;MAF_USDA=43.75
NC_035078.1	80792539	.	T	C	.	.	MAF_INRAE=1.667;MAF_USDA=2.083
NC_035078.1	80792547	.	G	A	.	.	MAF_INRAE=2.532;MAF_USDA=2.083
NC_035078.1	80792565	.	G	A	.	.	MAF_INRAE=2.532;MAF_USDA=25.294
NC_035078.1	80792567	.	C	T	.	.	MAF_INRAE=1.667;MAF_USDA=25.294
NC_035078.1	80792571	.	C	T	.	.	MAF_INRAE=1.667;MAF_USDA=25.294
NC_035078.1	80792582	.	G	A	.	.	MAF_INRAE=34.81;MAF_USDA=22.353
NC_035078.1	80792621	.	C	T	.	.	MAF_INRAE=5.263;MAF_USDA=3.279
NC_035078.1	80792652	.	C	T	.	.	MAF_INRAE=34.81;MAF_USDA=22.941
NC_035078.1	80792669	.	T	A	.	.	MAF_INRAE=32.278;MAF_USDA=46.471
NC_035078.1	80792681	.	G	A	.	.	MAF_INRAE=1.667;MAF_USDA=2.083
NC_035078.1	80792694	.	A	G	.	.	MAF_INRAE=18.333;MAF_USDA=1.639
NC_035078.1	80792703	.	C	A	.	.	MAF_INRAE=1.667;MAF_USDA=28.824
NC_035078.1	80792817	.	A	G	.	.	MAF_USDA=4.167
NC_035078.1	80792869	.	C	T	.	.	MAF_USDA=10.656
NC_035078.1	80792883	.	A	G	.	.	MAF_USDA=9.412
NC_035078.1	80792935	.	T	C	.	.	MAF_INRAE=7.5;MAF_USDA=16.667
NC_035078.1	80792971	.	A	C	.	.	MAF_USDA=45.882
NC_035078.1	80792988	.	T	C	.	.	MAF_INRAE=2.532;MAF_USDA=12.941
NC_035078.1	80793012	.	G	A	.	.	MAF_USDA=4.918
NC_035078.1	80793068	.	G	A	.	.	MAF_INRAE=5.063
NC_035078.1	80793096	.	C	A	.	.	MAF_INRAE=46.835;MAF_USDA=14.118
NC_035078.1	80793109	.	C	G	.	.	MAF_INRAE=46.835;MAF_USDA=14.118
NC_035078.1	80793115	.	T	C	.	.	MAF_INRAE=18.987;MAF_USDA=32.353
NC_035078.1	80793144	.	G	T	.	.	MAF_INRAE=46.835;MAF_USDA=14.118
NC_035078.1	80793180	.	A	C	.	.	MAF_INRAE=48.734;MAF_USDA=15.882
NC_035078.1	80793186	.	G	A	.	.	MAF_INRAE=44.167;MAF_USDA=15.882
NC_035078.1	80793206	.	C	T	.	.	MAF_INRAE=46.835;MAF_USDA=15.882
NC_035078.1	80793224	.	G	A	.	.	MAF_INRAE=5.263;MAF_USDA=3.279
NC_035078.1	80793259	.	G	A	.	.	MAF_INRAE=5.263;MAF_USDA=3.279
NC_035078.1	80793273	.	C	T	.	.	MAF_INRAE=45.57;MAF_USDA=42.941
NC_035078.1	80793279	.	T	C	.	.	MAF_INRAE=5.263;MAF_USDA=3.279
NC_035078.1	80793281	.	G	T	.	.	MAF_USDA=4.918
NC_035078.1	80793303	.	C	A	.	.	MAF_USDA=1.639
NC_035078.1	80793315	.	T	G	.	.	MAF_INRAE=5.263;MAF_USDA=3.279
NC_035078.1	80793318	.	C	T	.	.	MAF_USDA=4.918
NC_035078.1	80793319	.	G	A	.	.	MAF_USDA=2.459
NC_035078.1	80793415	.	T	A	.	.	MAF_INRAE=5.263;MAF_USDA=3.279
NC_035078.1	80793421	.	T	G	.	.	MAF_INRAE=46.835;MAF_USDA=15.882
NC_035078.1	80793422	.	G	A	.	.	MAF_INRAE=30.833;MAF_USDA=35.417
NC_035078.1	80793448	.	G	A	.	.	MAF_INRAE=2.532;MAF_USDA=5.738
NC_035078.1	80793460	.	T	A	.	.	MAF_USDA=2.459
NC_035078.1	80793501	.	A	G	.	.	MAF_INRAE=18.987;MAF_USDA=27.647
NC_035078.1	80793531	.	G	A	.	.	MAF_USDA=1.639
NC_035078.1	80793544	.	T	C	.	.	MAF_USDA=12.295
NC_035078.1	80793559	.	T	C	.	.	MAF_INRAE=18.987;MAF_USDA=27.059
NC_035078.1	80793567	.	C	T	.	.	MAF_USDA=12.5
NC_035078.1	80793577	.	A	G	.	.	MAF_USDA=1.639
NC_035078.1	80793597	.	G	A	.	.	MAF_INRAE=2.532;MAF_USDA=4.918
NC_035078.1	80793605	.	C	A	.	.	MAF_USDA=5.738
NC_035078.1	80793662	.	G	C	.	.	MAF_INRAE=33.544;MAF_USDA=28.235
NC_035078.1	80793709	.	C	T	.	.	MAF_USDA=2.5
NC_035078.1	80793727	.	G	A	.	.	MAF_INRAE=45.833;MAF_USDA=17.059
NC_035078.1	80793761	.	G	A	.	.	MAF_USDA=4.706
NC_035078.1	80793803	.	G	T	.	.	MAF_USDA=2.542
NC_035078.1	80793814	.	C	T	.	.	MAF_USDA=47.917
NC_035078.1	80793818	.	G	A	.	.	MAF_USDA=47.917
NC_035078.1	80794307	.	A	G	.	.	MAF_USDA=31.818
NC_035078.1	80794726	.	G	T	.	.	MAF_USDA=11.765
NC_035078.1	80794746	.	C	A	.	.	MAF_INRAE=21.053;MAF_USDA=28.824
NC_035078.1	80794820	.	A	T	.	.	MAF_USDA=3.279
NC_035078.1	80794828	.	A	G	.	.	MAF_INRAE=2.532;MAF_USDA=4.098
NC_035078.1	80794830	.	A	G	.	.	MAF_USDA=2.459
NC_035078.1	80794835	.	C	T	.	.	MAF_INRAE=3.333;MAF_USDA=49.412
NC_035078.1	80794918	.	C	T	.	.	MAF_INRAE=34.177;MAF_USDA=17.059
NC_035078.1	80794921	.	T	C	.	.	MAF_INRAE=10.526;MAF_USDA=11.176
NC_035078.1	80794935	.	C	T	.	.	MAF_INRAE=36.709;MAF_USDA=40.0
NC_035078.1	80794961	.	A	G	.	.	MAF_INRAE=10.526;MAF_USDA=1.639
NC_035078.1	80794993	.	C	T	.	.	MAF_USDA=1.639
NC_035078.1	80795010	.	G	A	.	.	MAF_INRAE=2.532;MAF_USDA=12.295
NC_035078.1	80795029	.	A	G	.	.	MAF_USDA=3.279
NC_035078.1	80795065	.	A	T	.	.	MAF_INRAE=42.105;MAF_USDA=35.417
NC_035078.1	80795072	.	A	G	.	.	MAF_INRAE=31.579;MAF_USDA=12.5
NC_035078.1	80795093	.	A	G	.	.	MAF_INRAE=5.263;MAF_USDA=13.934
NC_035078.1	80795103	.	A	G	.	.	MAF_USDA=45.652
NC_035078.1	80795146	.	A	T	.	.	MAF_USDA=4.167
NC_035078.1	80795149	.	T	C	.	.	MAF_INRAE=5.696
NC_035078.1	80795156	.	A	G	.	.	MAF_INRAE=24.684;MAF_USDA=12.353
NC_035078.1	80795172	.	T	G	.	.	MAF_INRAE=18.987;MAF_USDA=11.765
NC_035078.1	80795187	.	C	G	.	.	MAF_INRAE=19.167;MAF_USDA=1.639
NC_035078.1	80795196	.	C	A	.	.	MAF_USDA=1.639
NC_035078.1	80795237	.	G	A	.	.	MAF_USDA=1.639
NC_035078.1	80795241	.	A	G	.	.	MAF_USDA=1.639
NC_035078.1	80795252	.	C	A	.	.	MAF_INRAE=27.215;MAF_USDA=35.417
NC_035078.1	80795265	.	T	G	.	.	MAF_INRAE=32.911;MAF_USDA=11.176
NC_035078.1	80795274	.	C	A	.	.	MAF_INRAE=2.532;MAF_USDA=4.098
NC_035078.1	80795277	.	C	T	.	.	MAF_INRAE=1.667;MAF_USDA=4.098
NC_035078.1	80795278	.	C	T	.	.	MAF_INRAE=49.167;MAF_USDA=47.917
NC_035078.1	80795296	.	T	C	.	.	MAF_INRAE=15.19;MAF_USDA=4.918
NC_035078.1	80795305	.	A	G	.	.	MAF_INRAE=5.063;MAF_USDA=2.459
NC_035078.1	80795307	.	T	C	.	.	MAF_INRAE=25.949;MAF_USDA=35.417
NC_035078.1	80795308	.	C	G	.	.	MAF_USDA=8.197
NC_035078.1	80795334	.	T	C	.	.	MAF_INRAE=36.667;MAF_USDA=47.826
NC_035078.1	80795335	.	G	A	.	.	MAF_INRAE=1.667
NC_035078.1	80795349	.	C	T	.	.	MAF_INRAE=38.333;MAF_USDA=39.583
NC_035078.1	80795355	.	G	A	.	.	MAF_INRAE=40.0;MAF_USDA=35.417
NC_035078.1	80795390	.	T	A	.	.	MAF_USDA=47.917
NC_035078.1	80795394	.	G	C	.	.	MAF_USDA=4.098
NC_035078.1	80795451	.	A	T	.	.	MAF_USDA=50.0
NC_035078.1	80795468	.	G	T	.	.	MAF_USDA=2.174
NC_035078.1	80795483	.	G	T	.	.	MAF_USDA=9.016
NC_035078.1	80795597	.	A	G	.	.	MAF_INRAE=13.291;MAF_USDA=18.033
NC_035078.1	80795624	.	T	A	.	.	MAF_USDA=2.459
NC_035078.1	80795713	.	T	C	.	.	MAF_USDA=1.639
NC_035078.1	80795717	.	C	T	.	.	MAF_USDA=4.918
NC_035078.1	80795724	.	G	A	.	.	MAF_INRAE=3.165;MAF_USDA=4.098
NC_035078.1	80795766	.	A	T	.	.	MAF_INRAE=41.772;MAF_USDA=31.25
NC_035078.1	80795773	.	T	G	.	.	MAF_INRAE=41.772;MAF_USDA=39.412
NC_035078.1	80795851	.	C	G	.	.	MAF_USDA=1.639
NC_035078.1	80795892	.	T	C	.	.	MAF_USDA=1.639
NC_035078.1	80795895	.	C	T	.	.	MAF_USDA=4.918
NC_035078.1	80795909	.	C	A	.	.	MAF_INRAE=15.789;MAF_USDA=3.529
NC_035078.1	80795914	.	T	C	.	.	MAF_USDA=31.707
NC_035078.1	80795998	.	C	G	.	.	MAF_INRAE=11.392;MAF_USDA=6.557
NC_035078.1	80796000	.	G	A	.	.	MAF_INRAE=11.392;MAF_USDA=15.574
NC_035078.1	80796041	.	C	A	.	.	MAF_INRAE=5.263;MAF_USDA=8.235
NC_035078.1	80796042	.	G	A	.	.	MAF_USDA=2.459
NC_035078.1	80796044	.	C	T	.	.	MAF_USDA=2.459
NC_035078.1	80796074	.	C	T	.	.	MAF_INRAE=31.646;MAF_USDA=28.824
NC_035078.1	80796143	.	G	A	.	.	MAF_INRAE=2.532;MAF_USDA=4.098
NC_035078.1	80796208	.	G	A	.	.	MAF_USDA=1.639
NC_035078.1	80796292	.	T	C	.	.	MAF_INRAE=40.506;MAF_USDA=12.941
NC_035078.1	80796310	.	C	G	.	.	MAF_INRAE=28.481
NC_035078.1	80796360	.	C	T	.	.	MAF_INRAE=28.481;MAF_USDA=27.647
NC_035078.1	80796368	.	G	A	.	.	MAF_USDA=4.098
NC_035078.1	80796412	.	C	A	.	.	MAF_INRAE=16.456;MAF_USDA=1.639
NC_035078.1	80796428	.	A	T	.	.	MAF_INRAE=5.063;MAF_USDA=7.647
NC_035078.1	80796437	.	G	T	.	.	MAF_INRAE=5.263
NC_035078.1	80796478	.	G	A	.	.	MAF_USDA=4.167
NC_035078.1	80796485	.	G	A	.	.	MAF_INRAE=18.333
NC_035078.1	80796486	.	C	A	.	.	MAF_INRAE=18.333;MAF_USDA=1.667
NC_035078.1	80796490	.	T	A	.	.	MAF_INRAE=20.833;MAF_USDA=14.583
NC_035078.1	80796552	.	C	T	.	.	MAF_INRAE=20.833;MAF_USDA=48.214
NC_035078.1	80796596	.	T	G	.	.	MAF_USDA=6.25
NC_035078.1	80796608	.	T	C	.	.	MAF_INRAE=20.833;MAF_USDA=38.69
NC_035078.1	80796611	.	C	G	.	.	MAF_INRAE=1.667;MAF_USDA=3.333
NC_035078.1	80796652	.	T	A	.	.	MAF_USDA=14.167
NC_035078.1	80796722	.	T	C	.	.	MAF_USDA=6.25
NC_035078.1	80796800	.	G	C	.	.	MAF_INRAE=2.5
NC_035078.1	80796833	.	A	C	.	.	MAF_INRAE=36.842
NC_035078.1	80796836	.	C	G	.	.	MAF_INRAE=1.667
NC_035078.1	80796870	.	T	A	.	.	MAF_USDA=3.333
NC_035078.1	80796996	.	T	C	.	.	MAF_USDA=5.0
NC_035078.1	80797010	.	C	A	.	.	MAF_USDA=7.377
NC_035078.1	80797016	.	C	G	.	.	MAF_INRAE=3.333;MAF_USDA=6.557
NC_035078.1	80797017	.	T	G	.	.	MAF_INRAE=3.333
NC_035078.1	80797022	.	G	A	.	.	MAF_INRAE=3.333
NC_035078.1	80797032	.	T	C	.	.	MAF_INRAE=3.333
NC_035078.1	80797050	.	T	C	.	.	MAF_USDA=2.5
NC_035078.1	80797087	.	A	G	.	.	MAF_INRAE=5.0
NC_035078.1	80798288	.	C	G	.	.	MAF_INRAE=21.053;MAF_USDA=20.0
NC_035078.1	80798305	.	T	C	.	.	MAF_INRAE=5.263;MAF_USDA=7.647
NC_035078.1	80798312	.	T	C	.	.	MAF_USDA=6.471
NC_035078.1	80798322	.	A	G	.	.	MAF_INRAE=31.579;MAF_USDA=21.765
NC_035078.1	80798363	.	T	A	.	.	MAF_INRAE=8.861;MAF_USDA=31.765
NC_035078.1	80798401	.	A	C	.	.	MAF_INRAE=5.263
NC_035078.1	80798460	.	A	G	.	.	MAF_USDA=7.647
NC_035078.1	80798466	.	T	G	.	.	MAF_USDA=5.738
NC_035078.1	80798512	.	A	G	.	.	MAF_USDA=11.475
NC_035078.1	80798523	.	T	C	.	.	MAF_USDA=1.639
NC_035078.1	80798531	.	G	C	.	.	MAF_INRAE=10.526;MAF_USDA=25.0
NC_035078.1	80798533	.	T	C	.	.	MAF_INRAE=36.842;MAF_USDA=27.647
NC_035078.1	80798534	.	A	C	.	.	MAF_USDA=1.639
NC_035078.1	80798547	.	G	T	.	.	MAF_INRAE=10.526;MAF_USDA=17.059
NC_035078.1	80798581	.	G	A	.	.	MAF_USDA=30.952
NC_035078.1	80798584	.	G	C	.	.	MAF_USDA=6.557
NC_035078.1	80799144	.	T	C	.	.	MAF_USDA=2.083
NC_035078.1	80799159	.	G	A	.	.	MAF_USDA=10.417
NC_035078.1	80799183	.	A	T	.	.	MAF_INRAE=26.316;MAF_USDA=16.667
NC_035078.1	80799197	.	C	T	.	.	MAF_INRAE=5.263;MAF_USDA=8.333
NC_035078.1	80799242	.	A	G	.	.	MAF_INRAE=5.263;MAF_USDA=8.333
NC_035078.1	80799259	.	T	C	.	.	MAF_INRAE=15.789;MAF_USDA=2.083
NC_035078.1	80799260	.	C	T	.	.	MAF_INRAE=15.789;MAF_USDA=2.083
NC_035078.1	80801498	.	G	A	.	.	MAF_INRAE=5.263
NC_035078.1	80801499	.	T	G	.	.	MAF_USDA=47.826
NC_035078.1	80801525	.	A	T	.	.	MAF_USDA=2.083
NC_035078.1	80801538	.	A	C	.	.	MAF_USDA=16.379
NC_035078.1	80801552	.	A	G	.	.	MAF_USDA=38.69
NC_035078.1	80801593	.	C	T	.	.	MAF_INRAE=5.263;MAF_USDA=15.574
NC_035078.1	80801604	.	T	C	.	.	MAF_USDA=6.557
NC_035078.1	80801613	.	G	T	.	.	MAF_USDA=47.917
NC_035078.1	80801616	.	G	C	.	.	MAF_USDA=28.235
NC_035078.1	80801618	.	G	T	.	.	MAF_INRAE=5.263;MAF_USDA=14.754
NC_035078.1	80801627	.	T	C	.	.	MAF_USDA=50.0
NC_035078.1	80801649	.	T	A	.	.	MAF_USDA=47.917
NC_035078.1	80801651	.	T	C	.	.	MAF_USDA=47.917
NC_035078.1	80801659	.	C	A	.	.	MAF_INRAE=5.263;MAF_USDA=14.754
NC_035078.1	80801665	.	G	C	.	.	MAF_USDA=2.459
NC_035078.1	80801666	.	G	T,*	.	.	MAF_INRAE=5.263;MAF_USDA=15.574
NC_035078.1	80801672	.	A	C	.	.	MAF_USDA=47.917
NC_035078.1	80801708	.	C	T	.	.	MAF_INRAE=47.368;MAF_USDA=43.75
NC_035078.1	80801721	.	T	G	.	.	MAF_INRAE=5.263;MAF_USDA=14.754
NC_035078.1	80801734	.	C	A	.	.	MAF_USDA=14.167
NC_035078.1	80801750	.	C	T	.	.	MAF_USDA=2.459
NC_035078.1	80801842	.	C	T	.	.	MAF_INRAE=30.833
NC_035078.1	80801850	.	A	G	.	.	MAF_INRAE=5.263;MAF_USDA=16.393
NC_035078.1	80801859	.	G	A	.	.	MAF_INRAE=2.532;MAF_USDA=2.083
NC_035078.1	80801864	.	G	A	.	.	MAF_INRAE=2.5
NC_035078.1	80801865	.	T	C	.	.	MAF_INRAE=5.263;MAF_USDA=16.393
NC_035078.1	80801891	.	G	C	.	.	MAF_USDA=14.167
NC_035078.1	80801892	.	A	T	.	.	MAF_INRAE=3.333
NC_035078.1	80801917	.	C	T	.	.	MAF_INRAE=47.468;MAF_USDA=46.429
NC_035078.1	80801918	.	T	A	.	.	MAF_INRAE=44.167;MAF_USDA=45.833
NC_035078.1	80801982	.	T	C	.	.	MAF_USDA=43.75
NC_035078.1	80802002	.	T	G	.	.	MAF_USDA=43.75
NC_035078.1	80802005	.	T	C	.	.	MAF_USDA=41.667
NC_035078.1	80802045	.	G	T	.	.	MAF_USDA=2.5
NC_035078.1	80802088	.	T	C	.	.	MAF_USDA=4.098
NC_035078.1	80802095	.	G	T	.	.	MAF_INRAE=2.532;MAF_USDA=12.353
NC_035078.1	80802109	.	C	A	.	.	MAF_INRAE=3.333
NC_035078.1	80802111	.	A	G	.	.	MAF_INRAE=38.333;MAF_USDA=35.882
NC_035078.1	80802112	.	A	C	.	.	MAF_USDA=3.279
NC_035078.1	80802113	.	C	T	.	.	MAF_INRAE=5.0;MAF_USDA=12.295
NC_035078.1	80802121	.	C	A	.	.	MAF_INRAE=3.333;MAF_USDA=9.016
NC_035078.1	80802140	.	A	T	.	.	MAF_INRAE=5.0
NC_035078.1	80802144	.	G	T	.	.	MAF_INRAE=38.333;MAF_USDA=39.583
NC_035078.1	80802179	.	A	G	.	.	MAF_INRAE=2.632;MAF_USDA=11.176
NC_035078.1	80802184	.	TCCCAG	TCCCAT	.	.	MAF_USDA=33.333
NC_035078.1	80802189	.	G	T	.	.	MAF_INRAE=18.333;MAF_USDA=13.115
NC_035078.1	80802201	.	C	T	.	.	MAF_INRAE=25.0;MAF_USDA=31.765
NC_035078.1	80802209	.	A	C	.	.	MAF_INRAE=26.667;MAF_USDA=34.118
NC_035078.1	80802221	.	C	A	.	.	MAF_USDA=19.412
NC_035078.1	80802228	.	C	G	.	.	MAF_INRAE=41.667;MAF_USDA=41.667
NC_035078.1	80802241	.	C	A	.	.	MAF_INRAE=2.5
NC_035078.1	80802243	.	C	T	.	.	MAF_INRAE=3.333;MAF_USDA=10.588
NC_035078.1	80802244	.	A	T	.	.	MAF_INRAE=2.5
NC_035078.1	80802290	.	A	C	.	.	MAF_USDA=1.639
NC_035078.1	80802327	.	G	A	.	.	MAF_USDA=1.639
NC_035078.1	80802331	.	T	A	.	.	MAF_USDA=4.167
NC_035078.1	80802338	.	T	C	.	.	MAF_USDA=2.459
NC_035078.1	80802342	.	A	G	.	.	MAF_INRAE=5.263;MAF_USDA=3.529
NC_035078.1	80802352	.	T	C	.	.	MAF_USDA=2.459
NC_035078.1	80802371	.	C	T	.	.	MAF_INRAE=5.263;MAF_USDA=6.471
NC_035078.1	80802385	.	C	T	.	.	MAF_USDA=2.459
NC_035078.1	80802386	.	C	T	.	.	MAF_USDA=1.639
NC_035078.1	80802415	.	T	C	.	.	MAF_INRAE=41.667;MAF_USDA=17.059
NC_035078.1	80802420	.	C	A	.	.	MAF_INRAE=41.772;MAF_USDA=20.588
NC_035078.1	80802432	.	T	G	.	.	MAF_USDA=6.471
NC_035078.1	80802436	.	G	T	.	.	MAF_INRAE=2.5
NC_035078.1	80802470	.	T	G	.	.	MAF_INRAE=38.333;MAF_USDA=17.647
NC_035078.1	80802472	.	A	T	.	.	MAF_INRAE=1.667;MAF_USDA=10.0
NC_035078.1	80802475	.	T	C	.	.	MAF_USDA=1.639
NC_035078.1	80802504	.	T	C	.	.	MAF_INRAE=31.013;MAF_USDA=25.294
NC_035078.1	80802508	.	T	A	.	.	MAF_INRAE=3.333
NC_035078.1	80802511	.	C	T	.	.	MAF_INRAE=3.333;MAF_USDA=15.882
NC_035078.1	80802519	.	G	T	.	.	MAF_USDA=37.5
NC_035078.1	80802540	.	C	T	.	.	MAF_USDA=39.583
NC_035078.1	80802553	.	T	C	.	.	MAF_USDA=36.957
NC_035078.1	80802567	.	T	A	.	.	MAF_USDA=35.417
NC_035078.1	80802568	.	A	G	.	.	MAF_USDA=39.583
NC_035078.1	80802573	.	T	C	.	.	MAF_INRAE=39.474;MAF_USDA=39.583
NC_035078.1	80802599	.	G	A	.	.	MAF_INRAE=39.474;MAF_USDA=14.706
NC_035078.1	80802604	.	A	T	.	.	MAF_INRAE=39.474;MAF_USDA=16.471
NC_035078.1	80802641	.	A	C	.	.	MAF_USDA=1.639
NC_035078.1	80802644	.	T	A	.	.	MAF_USDA=1.639
NC_035078.1	80802681	.	T	G	.	.	MAF_INRAE=2.532
NC_035078.1	80802747	.	A	G	.	.	MAF_INRAE=41.772;MAF_USDA=21.176
NC_035078.1	80802774	.	T	C	.	.	MAF_INRAE=5.263
NC_035078.1	80802826	.	C	A	.	.	MAF_USDA=1.765
NC_035078.1	80802845	.	C	A	.	.	MAF_INRAE=42.105;MAF_USDA=17.059
NC_035078.1	80802856	.	A	T	.	.	MAF_INRAE=10.526;MAF_USDA=4.918
NC_035078.1	80802875	.	T	A	.	.	MAF_INRAE=42.105;MAF_USDA=21.765
NC_035078.1	80802897	.	G	C	.	.	MAF_INRAE=42.105;MAF_USDA=17.059
NC_035078.1	80802915	.	A	G	.	.	MAF_INRAE=42.105;MAF_USDA=14.118
NC_035078.1	80802938	.	T	C	.	.	MAF_INRAE=42.105;MAF_USDA=18.235
NC_035078.1	80803008	.	T	C	.	.	MAF_USDA=7.377
NC_035078.1	80803093	.	G	C	.	.	MAF_INRAE=40.833
NC_035078.1	80803100	.	A	C	.	.	MAF_USDA=47.917
NC_035078.1	80803101	.	T	A	.	.	MAF_USDA=47.917
NC_035078.1	80803165	.	C	G	.	.	MAF_USDA=1.639
NC_035078.1	80803190	.	C	A	.	.	MAF_USDA=12.353
NC_035078.1	80803219	.	T	G	.	.	MAF_USDA=15.294
NC_035078.1	80804652	.	T	G	.	.	MAF_USDA=14.583
NC_035078.1	80804668	.	T	C	.	.	MAF_USDA=47.917
NC_035078.1	80804766	.	A	C	.	.	MAF_USDA=20.588
NC_035078.1	80804784	.	A	G	.	.	MAF_USDA=31.25
NC_035078.1	80804787	.	T	G	.	.	MAF_USDA=43.75
NC_035078.1	80804808	.	C	A	.	.	MAF_USDA=22.353
NC_035078.1	80804809	.	G	A	.	.	MAF_INRAE=3.333;MAF_USDA=4.118
NC_035078.1	80804812	.	T	G	.	.	MAF_USDA=22.353
NC_035078.1	80804822	.	A	G	.	.	MAF_USDA=20.238
NC_035078.1	80804951	.	A	T	.	.	MAF_USDA=32.738
NC_035078.1	80804989	.	A	G	.	.	MAF_USDA=1.667
NC_035078.1	80805034	.	T	C	.	.	MAF_INRAE=5.263;MAF_USDA=1.639
NC_035078.1	80805046	.	G	A	.	.	MAF_INRAE=5.263;MAF_USDA=12.941
NC_035078.1	80805050	.	T	A	.	.	MAF_USDA=13.115
NC_035078.1	80805075	.	C	G	.	.	MAF_INRAE=41.772;MAF_USDA=30.588
NC_035078.1	80805085	.	G	T	.	.	MAF_INRAE=5.263;MAF_USDA=3.529
NC_035078.1	80805151	.	T	C	.	.	MAF_INRAE=41.772;MAF_USDA=26.471
NC_035078.1	80805174	.	G	A	.	.	MAF_INRAE=41.772;MAF_USDA=24.118
NC_035078.1	80805189	.	C	T	.	.	MAF_INRAE=18.333;MAF_USDA=1.639
NC_035078.1	80805200	.	T	A	.	.	MAF_USDA=13.934
NC_035078.1	80805257	.	C	T	.	.	MAF_USDA=9.016
NC_035078.1	80805329	.	G	A	.	.	MAF_USDA=3.279
NC_035078.1	80805330	.	A	C	.	.	MAF_USDA=3.279
NC_035078.1	80805331	.	C	T	.	.	MAF_USDA=3.279
NC_035078.1	80805346	.	G	C	.	.	MAF_INRAE=5.263;MAF_USDA=4.118
NC_035078.1	80805354	.	T	C	.	.	MAF_INRAE=39.873;MAF_USDA=21.765
NC_035078.1	80805358	.	A	G	.	.	MAF_INRAE=40.833;MAF_USDA=21.765
NC_035078.1	80805369	.	T	C	.	.	MAF_INRAE=40.506;MAF_USDA=22.353
NC_035078.1	80805413	.	G	A	.	.	MAF_INRAE=40.506;MAF_USDA=12.941
NC_035078.1	80805416	.	G	A	.	.	MAF_USDA=4.167
NC_035078.1	80805431	.	T	C	.	.	MAF_INRAE=45.57;MAF_USDA=36.471
NC_035078.1	80805527	.	G	A	.	.	MAF_USDA=13.529
NC_035078.1	80805610	.	C	T	.	.	MAF_USDA=4.167
NC_035078.1	80805689	.	C	T	.	.	MAF_USDA=1.765
NC_035078.1	80805724	.	C	T	.	.	MAF_INRAE=5.263;MAF_USDA=2.459
NC_035078.1	80805735	.	T	C	.	.	MAF_USDA=9.836
NC_035078.1	80805738	.	A	C	.	.	MAF_USDA=1.639
NC_035078.1	80805739	.	A	T	.	.	MAF_USDA=1.639
NC_035078.1	80805740	.	A	T	.	.	MAF_USDA=1.639
NC_035078.1	80805774	.	G	A	.	.	MAF_INRAE=6.329;MAF_USDA=12.941
NC_035078.1	80805782	.	G	A	.	.	MAF_INRAE=5.063;MAF_USDA=3.529
NC_035078.1	80805791	.	A	C	.	.	MAF_INRAE=18.333;MAF_USDA=1.639
NC_035078.1	80805835	.	T	C	.	.	MAF_INRAE=6.329;MAF_USDA=17.059
NC_035078.1	80805864	.	G	T	.	.	MAF_INRAE=24.051;MAF_USDA=36.471
NC_035078.1	80805892	.	T	G	.	.	MAF_INRAE=5.696;MAF_USDA=17.647
NC_035078.1	80805909	.	T	C	.	.	MAF_INRAE=25.316;MAF_USDA=33.529
NC_035078.1	80806093	.	A	G	.	.	MAF_USDA=15.882
NC_035078.1	80806104	.	T	C	.	.	MAF_USDA=2.083
NC_035078.1	80806421	.	C	T	.	.	MAF_USDA=35.417
NC_035078.1	80806505	.	G	A	.	.	MAF_USDA=20.0
NC_035078.1	80806514	.	A	C	.	.	MAF_USDA=10.417
NC_035078.1	80806532	.	A	G	.	.	MAF_USDA=38.69
NC_035078.1	80806543	.	G	A	.	.	MAF_USDA=3.333
NC_035078.1	80806562	.	C	A	.	.	MAF_USDA=39.412
NC_035078.1	80806583	.	A	T	.	.	MAF_USDA=12.353
NC_035078.1	80806591	.	T	G	.	.	MAF_USDA=4.167
NC_035078.1	80806614	.	C	G	.	.	MAF_INRAE=24.051;MAF_USDA=41.176
NC_035078.1	80806618	.	G	A	.	.	MAF_USDA=2.083
NC_035078.1	80806631	.	A	T	.	.	MAF_USDA=2.941
NC_035078.1	80806636	.	T	G	.	.	MAF_INRAE=24.051;MAF_USDA=40.0
NC_035078.1	80806684	.	A	T	.	.	MAF_USDA=6.25
NC_035078.1	80806798	.	G	T	.	.	MAF_INRAE=20.0;MAF_USDA=2.459
NC_035078.1	80806898	.	C	A	.	.	MAF_USDA=4.918
NC_035078.1	80806926	.	C	T	.	.	MAF_USDA=2.353
NC_035078.1	80806971	.	G	A	.	.	MAF_INRAE=24.051;MAF_USDA=24.706
NC_035078.1	80806973	.	G	A	.	.	MAF_USDA=2.353
NC_035078.1	80806993	.	T	G	.	.	MAF_INRAE=24.051;MAF_USDA=42.941
NC_035078.1	80807039	.	G	A	.	.	MAF_INRAE=2.532;MAF_USDA=3.279
NC_035078.1	80807042	.	G	T	.	.	MAF_INRAE=45.57;MAF_USDA=31.176
NC_035078.1	80807119	.	C	A	.	.	MAF_USDA=1.639
NC_035078.1	80807157	.	G	A	.	.	MAF_USDA=20.833
NC_035078.1	80807172	.	A	G	.	.	MAF_USDA=25.0
NC_035078.1	80807183	.	A	G	.	.	MAF_USDA=37.5
NC_035078.1	80807244	.	A	G	.	.	MAF_USDA=35.417
NC_035078.1	80807253	.	G	A	.	.	MAF_USDA=31.25
NC_035078.1	80807377	.	T	A	.	.	MAF_INRAE=10.526;MAF_USDA=2.459
NC_035078.1	80807393	.	C	A	.	.	MAF_INRAE=33.544;MAF_USDA=39.412
NC_035078.1	80807416	.	A	G	.	.	MAF_INRAE=34.177;MAF_USDA=27.083
NC_035078.1	80807430	.	G	A	.	.	MAF_USDA=4.918
NC_035078.1	80807453	.	T	C	.	.	MAF_INRAE=24.051;MAF_USDA=41.765
NC_035078.1	80807462	.	C	A	.	.	MAF_INRAE=29.114;MAF_USDA=17.647
NC_035078.1	80807475	.	T	G	.	.	MAF_INRAE=24.051;MAF_USDA=42.941
NC_035078.1	80807494	.	C	T	.	.	MAF_INRAE=40.506;MAF_USDA=12.941
NC_035078.1	80807589	.	T	C	.	.	MAF_INRAE=25.316;MAF_USDA=25.0
NC_035078.1	80807651	.	A	G	.	.	MAF_INRAE=25.949;MAF_USDA=46.471
NC_035078.1	80807762	.	T	C	.	.	MAF_USDA=2.459
NC_035078.1	80807764	.	C	G	.	.	MAF_USDA=2.459
NC_035078.1	80807780	.	G	A	.	.	MAF_INRAE=10.526;MAF_USDA=50.0
NC_035078.1	80807786	.	A	T	.	.	MAF_USDA=2.459
NC_035078.1	80807813	.	T	A	.	.	MAF_USDA=2.459
NC_035078.1	80807829	.	G	T	.	.	MAF_INRAE=5.263;MAF_USDA=44.643
NC_035078.1	80807980	.	G	A	.	.	MAF_USDA=29.167
NC_035078.1	80810559	.	C	T	.	.	MAF_USDA=33.333
NC_035078.1	80810586	.	T	C	.	.	MAF_USDA=7.647
NC_035078.1	80810677	.	C	T	.	.	MAF_INRAE=13.924
NC_035078.1	80810692	.	T	G	.	.	MAF_INRAE=5.263;MAF_USDA=1.176
NC_035078.1	80810693	.	C	T	.	.	MAF_USDA=37.059
NC_035078.1	80810695	.	C	T	.	.	MAF_USDA=8.197
NC_035078.1	80810739	.	C	T	.	.	MAF_USDA=7.377
NC_035078.1	80810759	.	C	T	.	.	MAF_USDA=9.016
NC_035078.1	80810765	.	T	C	.	.	MAF_USDA=4.098
NC_035078.1	80810776	.	C	T	.	.	MAF_USDA=4.098
NC_035078.1	80810797	.	A	T	.	.	MAF_USDA=9.016
NC_035078.1	80810848	.	T	A	.	.	MAF_INRAE=34.177;MAF_USDA=41.765
NC_035078.1	80810861	.	A	G	.	.	MAF_USDA=1.639
NC_035078.1	80810985	.	C	T	.	.	MAF_INRAE=40.506;MAF_USDA=14.118
NC_035078.1	80811002	.	A	G	.	.	MAF_INRAE=1.667
NC_035078.1	80811049	.	C	T	.	.	MAF_USDA=5.738
NC_035078.1	80811073	.	C	T	.	.	MAF_INRAE=13.158;MAF_USDA=14.583
NC_035078.1	80811075	.	G	A	.	.	MAF_USDA=4.167
NC_035078.1	80811127	.	G	A	.	.	MAF_USDA=4.918
NC_035078.1	80811150	.	C	T	.	.	MAF_USDA=4.098
NC_035078.1	80811240	.	T	C	.	.	MAF_USDA=5.738
NC_035078.1	80811290	.	C	T	.	.	MAF_INRAE=5.263;MAF_USDA=4.706
NC_035078.1	80811291	.	G	A	.	.	MAF_USDA=2.353
NC_035078.1	80811329	.	C	T	.	.	MAF_INRAE=34.177;MAF_USDA=38.824
NC_035078.1	80811351	.	G	C	.	.	MAF_INRAE=25.949;MAF_USDA=38.824
NC_035078.1	80811365	.	G	T	.	.	MAF_USDA=6.25
NC_035078.1	80811447	.	G	A	.	.	MAF_USDA=4.167
NC_035078.1	80811536	.	T	A	.	.	MAF_INRAE=40.506
NC_035078.1	80811667	.	A	C	.	.	MAF_USDA=3.279
NC_035078.1	80811676	.	C	A	.	.	MAF_INRAE=25.316;MAF_USDA=38.235
NC_035078.1	80811699	.	G	T	.	.	MAF_INRAE=24.051;MAF_USDA=14.706
NC_035078.1	80811954	.	C	T	.	.	MAF_INRAE=4.167
NC_035078.1	80811993	.	G	T	.	.	MAF_USDA=4.098
NC_035078.1	80812051	.	A	T	.	.	MAF_USDA=4.167
NC_035078.1	80812098	.	T	G	.	.	MAF_USDA=5.738
NC_035078.1	80812104	.	G	T	.	.	MAF_USDA=3.279
NC_035078.1	80812108	.	A	T	.	.	MAF_INRAE=17.722;MAF_USDA=18.824
NC_035078.1	80812218	.	G	A	.	.	MAF_INRAE=11.392;MAF_USDA=15.882
NC_035078.1	80812220	.	G	A	.	.	MAF_USDA=3.279
NC_035078.1	80812236	.	T	C	.	.	MAF_USDA=13.115
NC_035078.1	80812241	.	A	G	.	.	MAF_USDA=2.353
NC_035078.1	80812358	.	C	T	.	.	MAF_INRAE=34.177;MAF_USDA=39.881
NC_035078.1	80812422	.	C	T	.	.	MAF_USDA=11.667
NC_035078.1	80812426	.	A	T	.	.	MAF_INRAE=2.532;MAF_USDA=1.667
NC_035078.1	80812451	.	G	A	.	.	MAF_USDA=6.25
NC_035078.1	80812455	.	A	G	.	.	MAF_INRAE=10.526
NC_035078.1	80812468	.	A	G	.	.	MAF_USDA=9.322
NC_035078.1	80812531	.	G	A	.	.	MAF_USDA=3.279
NC_035078.1	80812612	.	G	A	.	.	MAF_USDA=1.667
NC_035078.1	80812645	.	G	T	.	.	MAF_USDA=4.167
NC_035078.1	80812653	.	G	T	.	.	MAF_INRAE=5.263;MAF_USDA=17.262
NC_035078.1	80812661	.	A	G	.	.	MAF_USDA=1.695
NC_035078.1	80813758	.	C	T	.	.	MAF_USDA=20.833
NC_035078.1	80813801	.	C	A	.	.	MAF_USDA=2.459
NC_035078.1	80813802	.	A	T	.	.	MAF_USDA=2.459
NC_035078.1	80813803	.	G	T	.	.	MAF_USDA=2.459
NC_035078.1	80813804	.	A	C	.	.	MAF_USDA=2.459
NC_035078.1	80813872	.	T	C	.	.	MAF_USDA=3.279
NC_035078.1	80813878	.	A	T	.	.	MAF_USDA=3.279
NC_035078.1	80813906	.	C	T	.	.	MAF_INRAE=10.526
NC_035078.1	80813935	.	C	T	.	.	MAF_INRAE=15.789;MAF_USDA=8.824
NC_035078.1	80814079	.	A	G	.	.	MAF_INRAE=19.62
NC_035078.1	80814140	.	G	A	.	.	MAF_USDA=4.098
NC_035078.1	80814228	.	G	T	.	.	MAF_USDA=4.918
NC_035078.1	80814230	.	A	T	.	.	MAF_USDA=4.167
NC_035078.1	80814453	.	G	T	.	.	MAF_USDA=4.167
NC_035078.1	80814516	.	G	T	.	.	MAF_INRAE=10.526;MAF_USDA=2.459
NC_035078.1	80814535	.	G	T	.	.	MAF_INRAE=17.5;MAF_USDA=1.639
NC_035078.1	80814542	.	C	T	.	.	MAF_USDA=3.279
NC_035078.1	80814557	.	T	A	.	.	MAF_USDA=4.167
NC_035078.1	80814830	.	A	T	.	.	MAF_USDA=2.459
NC_035078.1	80814882	.	G	T	.	.	MAF_USDA=3.279
NC_035078.1	80815046	.	G	T	.	.	MAF_USDA=4.167
NC_035078.1	80815112	.	C	T	.	.	MAF_INRAE=5.263;MAF_USDA=3.529
NC_035078.1	80815191	.	T	A	.	.	MAF_USDA=1.639
NC_035078.1	80815258	.	A	T	.	.	MAF_USDA=2.353
NC_035078.1	80815280	.	C	T	.	.	MAF_INRAE=17.5;MAF_USDA=1.639
NC_035078.1	80815303	.	C	T	.	.	MAF_INRAE=2.532;MAF_USDA=14.754
NC_035078.1	80815328	.	C	A	.	.	MAF_USDA=2.353
NC_035078.1	80815330	.	G	A	.	.	MAF_INRAE=17.5;MAF_USDA=1.639
NC_035078.1	80815332	.	T	G	.	.	MAF_USDA=8.197
NC_035078.1	80815333	.	A	T	.	.	MAF_INRAE=2.532;MAF_USDA=14.754
NC_035078.1	80815355	.	C	T	.	.	MAF_USDA=9.016
NC_035078.1	80815356	.	A	G	.	.	MAF_USDA=9.016
NC_035078.1	80815378	.	T	A	.	.	MAF_USDA=8.197
NC_035078.1	80815391	.	G	T	.	.	MAF_USDA=4.167
NC_035078.1	80815418	.	C	A	.	.	MAF_INRAE=8.861;MAF_USDA=14.706
NC_035078.1	80815439	.	C	A	.	.	MAF_USDA=8.197
NC_035078.1	80815446	.	T	A	.	.	MAF_USDA=9.016
NC_035078.1	80815449	.	C	T	.	.	MAF_USDA=8.197
NC_035078.1	80815453	.	T	A	.	.	MAF_INRAE=8.861;MAF_USDA=14.118
NC_035078.1	80815472	.	T	G	.	.	MAF_USDA=9.016
NC_035078.1	80815714	.	G	T	.	.	MAF_INRAE=38.608;MAF_USDA=12.353
NC_035078.1	80815847	.	G	A	.	.	MAF_INRAE=40.506;MAF_USDA=14.118
NC_035078.1	80815861	.	T	A	.	.	MAF_USDA=1.765
NC_035078.1	80815935	.	C	A	.	.	MAF_INRAE=18.333;MAF_USDA=1.639
NC_035078.1	80815937	.	G	A	.	.	MAF_USDA=3.279
NC_035078.1	80815954	.	G	C	.	.	MAF_USDA=2.353
NC_035078.1	80815972	.	G	A	.	.	MAF_USDA=22.917
NC_035078.1	80819156	.	C	T	.	.	MAF_INRAE=44.937;MAF_USDA=18.824
NC_035078.1	80819180	.	G	A	.	.	MAF_INRAE=18.354;MAF_USDA=14.706
NC_035078.1	80819197	.	T	C	.	.	MAF_USDA=3.279
NC_035078.1	80819213	.	G	A	.	.	MAF_USDA=1.639
NC_035078.1	80819248	.	G	A	.	.	MAF_INRAE=45.57;MAF_USDA=18.824
NC_035078.1	80819270	.	A	C	.	.	MAF_INRAE=6.329;MAF_USDA=9.412
NC_035078.1	80819275	.	A	C	.	.	MAF_INRAE=45.57;MAF_USDA=19.412
NC_035078.1	80819288	.	A	G	.	.	MAF_USDA=10.656
NC_035078.1	80819297	.	C	T	.	.	MAF_USDA=19.412
NC_035078.1	80819298	.	A	C	.	.	MAF_USDA=20.0
NC_035078.1	80819299	.	T	C	.	.	MAF_USDA=19.412
NC_035078.1	80819317	.	C	G	.	.	MAF_INRAE=6.329;MAF_USDA=8.824
NC_035078.1	80819354	.	C	G	.	.	MAF_INRAE=40.0;MAF_USDA=37.5
NC_035078.1	80819441	.	A	T	.	.	MAF_USDA=4.918
NC_035078.1	80819446	.	G	A	.	.	MAF_INRAE=3.797;MAF_USDA=13.529
NC_035078.1	80819544	.	G	C	.	.	MAF_INRAE=27.5
NC_035078.1	80819560	.	A	T	.	.	MAF_INRAE=26.667
NC_035078.1	80819562	.	A	T	.	.	MAF_INRAE=26.667
NC_035078.1	80819564	.	G	C	.	.	MAF_USDA=12.941
NC_035078.1	80819565	.	A	G	.	.	MAF_INRAE=27.5
NC_035078.1	80819571	.	C	T	.	.	MAF_INRAE=27.5
NC_035078.1	80819583	.	G	T	.	.	MAF_INRAE=19.167
NC_035078.1	80819585	.	G	A	.	.	MAF_INRAE=19.167
NC_035078.1	80819654	.	C	A	.	.	MAF_INRAE=1.667
NC_035078.1	80819764	.	G	A	.	.	MAF_USDA=31.25
NC_035078.1	80819963	.	G	T	.	.	MAF_INRAE=24.051;MAF_USDA=15.882
NC_035078.1	80819966	.	G	A	.	.	MAF_USDA=3.279
NC_035078.1	80819999	.	C	A	.	.	MAF_INRAE=8.861;MAF_USDA=16.471
NC_035078.1	80820000	.	C	T	.	.	MAF_INRAE=18.333;MAF_USDA=1.639
NC_035078.1	80820067	.	T	C	.	.	MAF_USDA=4.167
NC_035078.1	80820167	.	A	C	.	.	MAF_INRAE=45.57;MAF_USDA=18.235
NC_035078.1	80820173	.	G	A	.	.	MAF_USDA=2.083
NC_035078.1	80820194	.	C	T	.	.	MAF_INRAE=41.139;MAF_USDA=17.647
NC_035078.1	80820302	.	C	A	.	.	MAF_INRAE=16.667;MAF_USDA=1.639
NC_035078.1	80820305	.	T	G	.	.	MAF_INRAE=36.842;MAF_USDA=43.75
NC_035078.1	80820338	.	G	A	.	.	MAF_USDA=4.918
NC_035078.1	80820441	.	A	G	.	.	MAF_USDA=2.083
NC_035078.1	80820458	.	C	G	.	.	MAF_USDA=7.5
NC_035078.1	80820535	.	C	T	.	.	MAF_USDA=2.459
NC_035078.1	80820560	.	C	A	.	.	MAF_USDA=17.647
NC_035078.1	80820563	.	C	T	.	.	MAF_USDA=4.918
NC_035078.1	80820585	.	A	G	.	.	MAF_USDA=3.279
NC_035078.1	80820594	.	T	A	.	.	MAF_USDA=20.588
NC_035078.1	80820727	.	G	A	.	.	MAF_USDA=41.667
NC_035078.1	80820733	.	A	G	.	.	MAF_USDA=29.167
NC_035078.1	80820841	.	A	T	.	.	MAF_INRAE=5.263
NC_035078.1	80820918	.	G	A	.	.	MAF_USDA=37.5
NC_035078.1	80820954	.	A	G	.	.	MAF_USDA=3.279
NC_035078.1	80820969	.	G	A	.	.	MAF_USDA=6.25
NC_035078.1	80821045	.	A	G	.	.	MAF_USDA=2.459
NC_035078.1	80821058	.	A	T	.	.	MAF_INRAE=46.203;MAF_USDA=20.0
NC_035078.1	80821075	.	A	T	.	.	MAF_USDA=2.353
NC_035078.1	80821077	.	T	C	.	.	MAF_USDA=1.639
NC_035078.1	80821084	.	CTATATATAG	CTATATATAT	.	.	MAF_USDA=14.583
NC_035078.1	80821093	.	G	T	.	.	MAF_USDA=18.033
NC_035078.1	80821112	.	C	T	.	.	MAF_USDA=27.083
NC_035078.1	80821120	.	C	A	.	.	MAF_USDA=3.279
NC_035078.1	80821136	.	C	T	.	.	MAF_USDA=22.353
NC_035078.1	80821140	.	G	T	.	.	MAF_USDA=18.824
NC_035078.1	80821169	.	A	G	.	.	MAF_USDA=3.279
NC_035078.1	80821189	.	G	T	.	.	MAF_USDA=1.639
NC_035078.1	80821196	.	G	T	.	.	MAF_USDA=3.279
NC_035078.1	80821201	.	C	A	.	.	MAF_USDA=2.459
NC_035078.1	80821204	.	G	C	.	.	MAF_USDA=45.833
NC_035078.1	80821206	.	A	G	.	.	MAF_USDA=3.279
NC_035078.1	80821232	.	T	C	.	.	MAF_USDA=1.765
NC_035078.1	80821280	.	T	A	.	.	MAF_INRAE=43.038;MAF_USDA=25.294
NC_035078.1	80821315	.	T	G	.	.	MAF_INRAE=28.481;MAF_USDA=17.647
NC_035078.1	80821317	.	G	T	.	.	MAF_INRAE=42.405;MAF_USDA=25.882
NC_035078.1	80821327	.	C	T	.	.	MAF_USDA=1.639
NC_035078.1	80821338	.	G	A	.	.	MAF_INRAE=41.772;MAF_USDA=37.059
NC_035078.1	80821379	.	G	A	.	.	MAF_USDA=2.459
NC_035078.1	80821494	.	G	A	.	.	MAF_INRAE=15.789;MAF_USDA=7.377
NC_035078.1	80821541	.	G	A	.	.	MAF_INRAE=5.263;MAF_USDA=2.083
NC_035078.1	80823798	.	G	T	.	.	MAF_USDA=7.059
NC_035078.1	80823832	.	C	G	.	.	MAF_INRAE=15.789;MAF_USDA=29.762
NC_035078.1	80823861	.	G	A	.	.	MAF_USDA=5.882
NC_035078.1	80823885	.	C	G	.	.	MAF_USDA=7.647
NC_035078.1	80823909	.	T	C	.	.	MAF_INRAE=36.842;MAF_USDA=12.941
NC_035078.1	80823918	.	A	C	.	.	MAF_USDA=1.639
NC_035078.1	80823921	.	T	G	.	.	MAF_INRAE=5.263;MAF_USDA=38.235
NC_035078.1	80824061	.	T	A	.	.	MAF_INRAE=25.949;MAF_USDA=25.294
NC_035078.1	80824096	.	A	C	.	.	MAF_USDA=11.667
NC_035078.1	80824099	.	G	A	.	.	MAF_USDA=6.548
NC_035078.1	80824127	.	G	T	.	.	MAF_USDA=8.824
NC_035078.1	80824130	.	G	A	.	.	MAF_USDA=8.824
NC_035078.1	80824170	.	G	T	.	.	MAF_USDA=2.459
NC_035078.1	80824171	.	T	G	.	.	MAF_INRAE=36.842;MAF_USDA=12.941
NC_035078.1	80824173	.	C	A	.	.	MAF_USDA=11.176
NC_035078.1	80824209	.	C	A	.	.	MAF_USDA=1.639
NC_035078.1	80824242	.	T	C	.	.	MAF_USDA=28.824
NC_035078.1	80824264	.	T	A	.	.	MAF_USDA=28.235
NC_035078.1	80825916	.	C	T	.	.	MAF_INRAE=2.5
NC_035078.1	80825936	.	A	G	.	.	MAF_INRAE=5.263
NC_035078.1	80825946	.	G	A	.	.	MAF_INRAE=4.167;MAF_USDA=8.333
NC_035078.1	80825954	.	A	G	.	.	MAF_INRAE=5.263
NC_035078.1	80825965	.	A	G	.	.	MAF_INRAE=5.263;MAF_USDA=20.833
NC_035078.1	80826044	.	T	G	.	.	MAF_USDA=14.583
NC_035078.1	80826045	.	G	T	.	.	MAF_USDA=14.583
NC_035078.1	80826052	.	G	A	.	.	MAF_USDA=2.083
NC_035078.1	80826060	.	G	A	.	.	MAF_USDA=27.059
NC_035078.1	80826072	.	T	C	.	.	MAF_USDA=28.235
NC_035078.1	80826130	.	C	T	.	.	MAF_INRAE=7.595;MAF_USDA=15.882
NC_035078.1	80826257	.	A	C	.	.	MAF_INRAE=10.526
NC_035078.1	80826329	.	T	A	.	.	MAF_INRAE=42.405;MAF_USDA=32.353
NC_035078.1	80826331	.	C	G	.	.	MAF_INRAE=49.167;MAF_USDA=32.353
NC_035078.1	80826350	.	A	G	.	.	MAF_INRAE=42.405;MAF_USDA=32.353
NC_035078.1	80826365	.	G	A	.	.	MAF_INRAE=42.405;MAF_USDA=32.941
NC_035078.1	80826370	.	G	A	.	.	MAF_INRAE=15.789;MAF_USDA=10.0
NC_035078.1	80826408	.	T	C	.	.	MAF_USDA=1.639
NC_035078.1	80826493	.	T	A	.	.	MAF_INRAE=42.405;MAF_USDA=31.765
NC_035078.1	80826503	.	T	G	.	.	MAF_INRAE=42.405;MAF_USDA=32.353
NC_035078.1	80826546	.	T	C	.	.	MAF_INRAE=10.526;MAF_USDA=13.934
NC_035078.1	80826547	.	G	C	.	.	MAF_INRAE=22.785;MAF_USDA=13.529
NC_035078.1	80826556	.	T	C	.	.	MAF_USDA=1.639
NC_035078.1	80826572	.	C	T	.	.	MAF_INRAE=44.937;MAF_USDA=44.118
NC_035078.1	80826770	.	T	A	.	.	MAF_INRAE=42.405;MAF_USDA=32.353
NC_035078.1	80826803	.	G	A	.	.	MAF_USDA=2.083
NC_035078.1	80826832	.	A	G	.	.	MAF_INRAE=41.772;MAF_USDA=32.941
NC_035078.1	80826875	.	T	G	.	.	MAF_USDA=1.639
NC_035078.1	80826880	.	C	T	.	.	MAF_INRAE=18.333;MAF_USDA=1.639
NC_035078.1	80826994	.	G	A	.	.	MAF_USDA=3.279
NC_035078.1	80827041	.	A	G	.	.	MAF_INRAE=27.848;MAF_USDA=28.824
NC_035078.1	80827076	.	G	A	.	.	MAF_INRAE=21.053;MAF_USDA=20.0
NC_035078.1	80827077	.	G	T	.	.	MAF_USDA=20.0
NC_035078.1	80827089	.	A	T	.	.	MAF_INRAE=19.167;MAF_USDA=2.941
NC_035078.1	80827094	.	A	C	.	.	MAF_USDA=1.639
NC_035078.1	80827120	.	C	A	.	.	MAF_USDA=1.639
NC_035078.1	80828731	.	A	G	.	.	MAF_USDA=14.583
NC_035078.1	80828763	.	G	A	.	.	MAF_USDA=10.417
NC_035078.1	80828838	.	G	A	.	.	MAF_USDA=6.557
NC_035078.1	80828864	.	T	G	.	.	MAF_USDA=7.377
NC_035078.1	80828897	.	C	T	.	.	MAF_USDA=1.667
NC_035078.1	80828898	.	G	A	.	.	MAF_INRAE=5.263;MAF_USDA=6.548
NC_035078.1	80828918	.	G	C	.	.	MAF_INRAE=5.263;MAF_USDA=10.417
NC_035078.1	80828928	.	G	T	.	.	MAF_USDA=10.417
NC_035078.1	80829036	.	C	A	.	.	MAF_INRAE=15.789;MAF_USDA=9.412
NC_035078.1	80829056	.	T	C	.	.	MAF_INRAE=3.165
NC_035078.1	80829105	.	G	A	.	.	MAF_INRAE=40.506;MAF_USDA=20.588
NC_035078.1	80829107	.	G	T	.	.	MAF_INRAE=30.0;MAF_USDA=14.118
NC_035078.1	80829250	.	T	C	.	.	MAF_USDA=3.279
NC_035078.1	80829256	.	C	T	.	.	MAF_USDA=4.167
NC_035078.1	80829281	.	G	A	.	.	MAF_USDA=4.167
NC_035078.1	80829324	.	G	T	.	.	MAF_INRAE=40.506;MAF_USDA=11.176
NC_035078.1	80829345	.	T	A	.	.	MAF_INRAE=5.063;MAF_USDA=31.765
NC_035078.1	80829374	.	A	G	.	.	MAF_INRAE=10.526
NC_035078.1	80829511	.	A	T	.	.	MAF_INRAE=3.165
NC_035078.1	80829637	.	C	T	.	.	MAF_INRAE=4.167
NC_035078.1	80829707	.	A	T	.	.	MAF_INRAE=34.177;MAF_USDA=12.353
NC_035078.1	80829709	.	G	T	.	.	MAF_INRAE=5.263;MAF_USDA=4.118
NC_035078.1	80829736	.	C	A	.	.	MAF_INRAE=27.848;MAF_USDA=43.529
NC_035078.1	80829755	.	C	T	.	.	MAF_INRAE=15.789;MAF_USDA=4.706
NC_035078.1	80829764	.	G	A	.	.	MAF_INRAE=18.333;MAF_USDA=2.941
NC_035078.1	80829806	.	C	A	.	.	MAF_INRAE=5.263;MAF_USDA=3.571
NC_035078.1	80829871	.	C	T	.	.	MAF_USDA=1.639
NC_035078.1	80829999	.	T	A	.	.	MAF_USDA=1.639
NC_035078.1	80830046	.	C	A	.	.	MAF_INRAE=18.333;MAF_USDA=2.941
NC_035078.1	80830067	.	G	A	.	.	MAF_USDA=2.083
NC_035078.1	80830070	.	G	A	.	.	MAF_INRAE=29.114;MAF_USDA=41.176
NC_035078.1	80830072	.	T	A	.	.	MAF_USDA=4.706
NC_035078.1	80830108	.	A	T	.	.	MAF_USDA=10.417
NC_035078.1	80830161	.	C	T	.	.	MAF_USDA=2.941
NC_035078.1	80830194	.	C	T	.	.	MAF_INRAE=15.789;MAF_USDA=6.471
NC_035078.1	80830200	.	C	A	.	.	MAF_USDA=35.294
NC_035078.1	80830219	.	C	T	.	.	MAF_USDA=1.639
NC_035078.1	80833437	.	C	T	.	.	MAF_INRAE=10.526
NC_035078.1	80833438	.	C	T	.	.	MAF_USDA=35.417
NC_035078.1	80833456	.	G	A	.	.	MAF_INRAE=20.0
NC_035078.1	80833521	.	G	A	.	.	MAF_INRAE=21.053;MAF_USDA=13.529
NC_035078.1	80833532	.	G	C	.	.	MAF_USDA=4.167
NC_035078.1	80833607	.	C	A	.	.	MAF_INRAE=21.053;MAF_USDA=12.295
NC_035078.1	80833622	.	A	T	.	.	MAF_INRAE=21.053;MAF_USDA=12.295
NC_035078.1	80833705	.	G	A	.	.	MAF_USDA=1.639
NC_035078.1	80833813	.	C	T	.	.	MAF_USDA=4.167
NC_035078.1	80833832	.	A	C	.	.	MAF_INRAE=15.789;MAF_USDA=4.706
NC_035078.1	80833861	.	C	G	.	.	MAF_USDA=1.639
NC_035078.1	80833864	.	G	A	.	.	MAF_INRAE=3.165;MAF_USDA=17.213
NC_035078.1	80833903	.	T	C	.	.	MAF_USDA=2.459
NC_035078.1	80833915	.	A	T	.	.	MAF_INRAE=8.333
NC_035078.1	80833922	.	A	G	.	.	MAF_USDA=6.25
NC_035078.1	80833955	.	A	G	.	.	MAF_USDA=12.295
NC_035078.1	80833981	.	C	T	.	.	MAF_INRAE=8.333
NC_035078.1	80834042	.	C	A	.	.	MAF_INRAE=2.632
NC_035078.1	80834054	.	A	T	.	.	MAF_INRAE=15.789
NC_035078.1	80834067	.	T	A	.	.	MAF_USDA=12.5
NC_035078.1	80835967	.	A	C	.	.	MAF_USDA=4.918
NC_035078.1	80835970	.	G	A	.	.	MAF_USDA=26.471
NC_035078.1	80836152	.	A	G	.	.	MAF_USDA=7.059
NC_035078.1	80836155	.	C	A	.	.	MAF_USDA=3.279
NC_035078.1	80836193	.	C	T	.	.	MAF_USDA=2.353
NC_035078.1	80836242	.	G	A	.	.	MAF_INRAE=10.526;MAF_USDA=19.412
NC_035078.1	80836368	.	C	T	.	.	MAF_USDA=7.059
NC_035078.1	80836372	.	G	A	.	.	MAF_USDA=7.059
NC_035078.1	80836390	.	T	A	.	.	MAF_USDA=8.235
NC_035078.1	80836410	.	A	G	.	.	MAF_USDA=7.647
NC_035078.1	80836415	.	T	A	.	.	MAF_INRAE=35.0;MAF_USDA=17.647
NC_035078.1	80836419	.	A	C	.	.	MAF_USDA=7.647
NC_035078.1	80836422	.	C	T	.	.	MAF_USDA=2.459
NC_035078.1	80836423	.	G	A	.	.	MAF_USDA=10.656
NC_035078.1	80836427	.	T	C	.	.	MAF_USDA=7.059
NC_035078.1	80836431	.	A	C	.	.	MAF_USDA=7.647
NC_035078.1	80836467	.	C	T	.	.	MAF_USDA=8.235
NC_035078.1	80836468	.	A	T	.	.	MAF_USDA=8.235
NC_035078.1	80836470	.	A	T	.	.	MAF_USDA=7.059
NC_035078.1	80836529	.	G	A	.	.	MAF_INRAE=19.167;MAF_USDA=7.059
NC_035078.1	80836568	.	G	T	.	.	MAF_INRAE=34.167;MAF_USDA=11.765
NC_035078.1	80836592	.	T	A	.	.	MAF_INRAE=4.167
NC_035078.1	80836638	.	C	A	.	.	MAF_USDA=2.459
NC_035078.1	80836671	.	C	A	.	.	MAF_USDA=5.422
NC_035078.1	80836680	.	G	A	.	.	MAF_USDA=1.639
NC_035078.1	80836713	.	C	A	.	.	MAF_USDA=4.167
NC_035078.1	80836717	.	C	T	.	.	MAF_INRAE=26.316;MAF_USDA=12.353
NC_035078.1	80836731	.	T	C	.	.	MAF_USDA=1.639
NC_035078.1	80836811	.	C	G	.	.	MAF_USDA=4.098
NC_035078.1	80836817	.	C	G	.	.	MAF_USDA=5.738
NC_035078.1	80836825	.	G	A	.	.	MAF_USDA=4.167
NC_035078.1	80836831	.	G	A	.	.	MAF_USDA=4.167
NC_035078.1	80836833	.	G	A	.	.	MAF_USDA=4.167
NC_035078.1	80836834	.	A	G	.	.	MAF_USDA=4.167
NC_035078.1	80836839	.	C	A	.	.	MAF_INRAE=10.526;MAF_USDA=5.357
NC_035078.1	80836841	.	C	T	.	.	MAF_INRAE=23.418;MAF_USDA=13.529
NC_035078.1	80836868	.	G	A	.	.	MAF_INRAE=10.526;MAF_USDA=8.235
NC_035078.1	80836874	.	T	G	.	.	MAF_INRAE=10.526;MAF_USDA=8.235
NC_035078.1	80836880	.	T	G	.	.	MAF_INRAE=10.526;MAF_USDA=9.836
NC_035078.1	80836884	.	A	G	.	.	MAF_USDA=9.836
NC_035078.1	80836906	.	G	C	.	.	MAF_INRAE=10.526;MAF_USDA=8.824
NC_035078.1	80836922	.	G	A	.	.	MAF_INRAE=10.526;MAF_USDA=8.824
NC_035078.1	80836930	.	C	T	.	.	MAF_INRAE=10.526;MAF_USDA=8.824
NC_035078.1	80836937	.	C	G	.	.	MAF_INRAE=5.263;MAF_USDA=3.279
NC_035078.1	80836944	.	G	A	.	.	MAF_INRAE=5.263
NC_035078.1	80836954	.	G	A	.	.	MAF_USDA=7.059
NC_035078.1	80836959	.	G	A	.	.	MAF_INRAE=10.526;MAF_USDA=8.824
NC_035078.1	80836981	.	G	A	.	.	MAF_INRAE=10.526;MAF_USDA=8.824
NC_035078.1	80836983	.	G	T	.	.	MAF_USDA=8.824
NC_035078.1	80837036	.	A	G	.	.	MAF_USDA=2.459
NC_035078.1	80837052	.	G	A	.	.	MAF_USDA=3.529
NC_035078.1	80837082	.	A	G	.	.	MAF_USDA=8.333
NC_035078.1	80837088	.	A	T	.	.	MAF_USDA=2.353
NC_035078.1	80837100	.	G	A	.	.	MAF_USDA=5.738
NC_035078.1	80837101	.	A	G	.	.	MAF_USDA=5.738
NC_035078.1	80837125	.	T	C	.	.	MAF_USDA=2.459
NC_035078.1	80837140	.	C	A	.	.	MAF_USDA=4.098
NC_035078.1	80837146	.	A	G	.	.	MAF_USDA=10.417
NC_035078.1	80837244	.	G	A	.	.	MAF_USDA=18.75
NC_035078.1	80837285	.	A	G	.	.	MAF_INRAE=1.667
NC_035078.1	80837287	.	T	A	.	.	MAF_INRAE=1.667
NC_035078.1	80839395	.	C	T	.	.	MAF_USDA=1.639
NC_035078.1	80839404	.	C	T	.	.	MAF_INRAE=5.263;MAF_USDA=13.529
NC_035078.1	80839438	.	T	C	.	.	MAF_INRAE=5.263;MAF_USDA=9.836
NC_035078.1	80839448	.	T	G	.	.	MAF_USDA=12.941
NC_035078.1	80839456	.	T	C	.	.	MAF_USDA=14.583
NC_035078.1	80839499	.	C	T	.	.	MAF_INRAE=5.263;MAF_USDA=13.529
NC_035078.1	80839525	.	C	G	.	.	MAF_INRAE=5.263;MAF_USDA=10.588
NC_035078.1	80839679	.	A	G	.	.	MAF_INRAE=15.19;MAF_USDA=14.118
NC_035078.1	80839793	.	G	A	.	.	MAF_USDA=2.459
NC_035078.1	80839810	.	T	A	.	.	MAF_INRAE=18.354;MAF_USDA=18.75
NC_035078.1	80839811	.	C	A	.	.	MAF_INRAE=19.167;MAF_USDA=18.75
NC_035078.1	80839814	.	C	T	.	.	MAF_INRAE=19.167;MAF_USDA=18.75
NC_035078.1	80839833	.	T	G	.	.	MAF_USDA=6.25
NC_035078.1	80839843	.	T	A	.	.	MAF_INRAE=17.089;MAF_USDA=20.0
NC_035078.1	80839844	.	T	C	.	.	MAF_INRAE=3.333
NC_035078.1	80839854	.	A	G	.	.	MAF_INRAE=17.089;MAF_USDA=20.0
NC_035078.1	80839867	.	C	T	.	.	MAF_USDA=6.557
NC_035078.1	80839922	.	T	C	.	.	MAF_INRAE=15.823;MAF_USDA=18.75
NC_035078.1	80839928	.	G	T	.	.	MAF_INRAE=15.0;MAF_USDA=18.824
NC_035078.1	80839940	.	C	T	.	.	MAF_INRAE=24.684;MAF_USDA=14.706
NC_035078.1	80839941	.	G	A	.	.	MAF_INRAE=15.0;MAF_USDA=17.647
NC_035078.1	80839985	.	T	A	.	.	MAF_INRAE=7.5
NC_035078.1	80839997	.	T	G	.	.	MAF_USDA=2.5
NC_035078.1	80840040	.	A	C	.	.	MAF_USDA=2.083
NC_035078.1	80840041	.	T	G	.	.	MAF_USDA=4.167
NC_035078.1	80840071	.	T	C	.	.	MAF_INRAE=3.165;MAF_USDA=5.085
NC_035078.1	80840081	.	T	A	.	.	MAF_INRAE=15.789
NC_035078.1	80840199	.	T	A	.	.	MAF_USDA=15.06
NC_035078.1	80840336	.	C	T	.	.	MAF_USDA=6.25
NC_035078.1	80840888	.	A	C	.	.	MAF_INRAE=9.167
NC_035078.1	80840943	.	C	T	.	.	MAF_INRAE=9.494;MAF_USDA=20.0
NC_035078.1	80840948	.	C	G	.	.	MAF_INRAE=9.494;MAF_USDA=12.941
NC_035078.1	80841003	.	A	G	.	.	MAF_INRAE=15.789;MAF_USDA=20.833
NC_035078.1	80841012	.	A	G	.	.	MAF_INRAE=15.789;MAF_USDA=21.176
NC_035078.1	80841016	.	G	A	.	.	MAF_USDA=22.353
NC_035078.1	80841027	.	T	G	.	.	MAF_USDA=1.639
NC_035078.1	80841029	.	G	C	.	.	MAF_INRAE=36.842;MAF_USDA=29.412
NC_035078.1	80841085	.	A	G	.	.	MAF_USDA=19.412
NC_035078.1	80841087	.	C	A	.	.	MAF_USDA=22.353
NC_035078.1	80841093	.	A	C	.	.	MAF_USDA=15.294
NC_035078.1	80841136	.	T	G	.	.	MAF_USDA=5.882
NC_035078.1	80841194	.	T	G	.	.	MAF_USDA=13.043
NC_035078.1	80841247	.	C	T	.	.	MAF_USDA=18.75
NC_035078.1	80841248	.	C	G	.	.	MAF_USDA=18.75
NC_035078.1	80841262	.	C	T	.	.	MAF_INRAE=10.526;MAF_USDA=12.5
NC_035078.1	80841286	.	C	T	.	.	MAF_USDA=4.167
NC_035078.1	80841295	.	C	T	.	.	MAF_USDA=1.639
NC_035078.1	80841302	.	A	G	.	.	MAF_USDA=18.033
NC_035078.1	80841305	.	T	G	.	.	MAF_USDA=12.5
NC_035078.1	80841334	.	A	T	.	.	MAF_USDA=19.412
NC_035078.1	80841392	.	A	C	.	.	MAF_USDA=18.235
NC_035078.1	80841407	.	A	C	.	.	MAF_USDA=21.176
NC_035078.1	80841421	.	T	C	.	.	MAF_USDA=20.588
NC_035078.1	80841494	.	C	T	.	.	MAF_INRAE=10.526
NC_035078.1	80841536	.	C	A	.	.	MAF_INRAE=17.089;MAF_USDA=19.412
NC_035078.1	80841554	.	T	A	.	.	MAF_INRAE=17.089;MAF_USDA=19.412
NC_035078.1	80841580	.	A	G	.	.	MAF_INRAE=16.456;MAF_USDA=17.647
NC_035078.1	80841590	.	C	T	.	.	MAF_USDA=1.765
NC_035078.1	80841610	.	C	G	.	.	MAF_INRAE=18.354;MAF_USDA=18.824
NC_035078.1	80841683	.	G	C	.	.	MAF_INRAE=15.789;MAF_USDA=17.059
NC_035078.1	80841727	.	G	A	.	.	MAF_INRAE=5.263;MAF_USDA=4.706
NC_035078.1	80841752	.	T	C	.	.	MAF_INRAE=34.81;MAF_USDA=31.176
NC_035078.1	80841764	.	C	T	.	.	MAF_INRAE=10.526;MAF_USDA=12.5
NC_035078.1	80841776	.	C	G	.	.	MAF_INRAE=24.051;MAF_USDA=40.0
NC_035078.1	80841781	.	T	C	.	.	MAF_INRAE=36.709;MAF_USDA=37.5
NC_035078.1	80841794	.	T	G	.	.	MAF_USDA=6.25
NC_035078.1	80841817	.	C	A	.	.	MAF_USDA=14.583
NC_035078.1	80841829	.	T	G	.	.	MAF_INRAE=18.354;MAF_USDA=18.235
NC_035078.1	80841843	.	G	A	.	.	MAF_INRAE=27.215;MAF_USDA=7.377
NC_035078.1	80841870	.	T	G	.	.	MAF_INRAE=18.354;MAF_USDA=18.75
NC_035078.1	80841883	.	T	C	.	.	MAF_INRAE=18.354;MAF_USDA=17.647
NC_035078.1	80841891	.	C	T	.	.	MAF_INRAE=18.354;MAF_USDA=14.118
NC_035078.1	80841939	.	C	G	.	.	MAF_INRAE=37.342;MAF_USDA=33.529
NC_035078.1	80841991	.	G	C	.	.	MAF_USDA=1.639
NC_035078.1	80842012	.	T	G	.	.	MAF_INRAE=32.911;MAF_USDA=12.353
NC_035078.1	80842051	.	T	C	.	.	MAF_INRAE=1.667
NC_035078.1	80842125	.	C	A	.	.	MAF_INRAE=2.532;MAF_USDA=3.333
NC_035078.1	80842213	.	T	G	.	.	MAF_INRAE=10.759;MAF_USDA=46.471
NC_035078.1	80842219	.	G	A	.	.	MAF_USDA=2.459
NC_035078.1	80842351	.	A	C	.	.	MAF_INRAE=43.671;MAF_USDA=34.118
NC_035078.1	80842386	.	A	C	.	.	MAF_USDA=1.639
NC_035078.1	80842407	.	G	C	.	.	MAF_INRAE=35.443;MAF_USDA=50.0
NC_035078.1	80842438	.	G	A	.	.	MAF_INRAE=43.671;MAF_USDA=35.294
NC_035078.1	80842512	.	C	A	.	.	MAF_USDA=35.417
NC_035078.1	80842515	.	G	T	.	.	MAF_USDA=22.917
NC_035078.1	80842516	.	C	T	.	.	MAF_USDA=22.917
NC_035078.1	80842621	.	C	T	.	.	MAF_INRAE=5.696;MAF_USDA=7.647
NC_035078.1	80842636	.	A	G	.	.	MAF_USDA=4.167
NC_035078.1	80842640	.	T	A	.	.	MAF_INRAE=5.696;MAF_USDA=7.059
NC_035078.1	80842644	.	C	T	.	.	MAF_INRAE=4.167;MAF_USDA=7.059
NC_035078.1	80842648	.	A	G	.	.	MAF_INRAE=39.167;MAF_USDA=49.412
NC_035078.1	80842758	.	C	T	.	.	MAF_INRAE=35.443;MAF_USDA=49.412
NC_035078.1	80842779	.	T	G	.	.	MAF_INRAE=36.076;MAF_USDA=49.412
NC_035078.1	80842791	.	T	A	.	.	MAF_INRAE=36.076;MAF_USDA=50.0
NC_035078.1	80842794	.	A	T	.	.	MAF_INRAE=39.167;MAF_USDA=50.0
NC_035078.1	80842811	.	G	A	.	.	MAF_USDA=8.235
NC_035078.1	80842876	.	A	G	.	.	MAF_INRAE=5.696;MAF_USDA=7.143
NC_035078.1	80842878	.	C	A	.	.	MAF_INRAE=10.526;MAF_USDA=8.824
NC_035078.1	80842901	.	T	C	.	.	MAF_INRAE=36.076;MAF_USDA=47.647
NC_035078.1	80842911	.	G	T	.	.	MAF_INRAE=5.696;MAF_USDA=7.647
NC_035078.1	80842930	.	C	T	.	.	MAF_USDA=1.639
NC_035078.1	80843027	.	T	C	.	.	MAF_INRAE=47.368;MAF_USDA=33.529
NC_035078.1	80843046	.	A	C	.	.	MAF_INRAE=5.696;MAF_USDA=7.059
NC_035078.1	80843073	.	C	T	.	.	MAF_INRAE=5.696;MAF_USDA=7.647
NC_035078.1	80843084	.	T	C	.	.	MAF_INRAE=10.526;MAF_USDA=8.824
NC_035078.1	80843086	.	C	T	.	.	MAF_INRAE=5.696;MAF_USDA=12.5
NC_035078.1	80843090	.	T	C	.	.	MAF_USDA=5.882
NC_035078.1	80843144	.	T	G	.	.	MAF_INRAE=4.167
NC_035078.1	80843190	.	C	A	.	.	MAF_USDA=12.5
NC_035078.1	80843194	.	C	A	.	.	MAF_INRAE=4.167;MAF_USDA=12.5
NC_035078.1	80843205	.	C	A	.	.	MAF_USDA=1.639
NC_035078.1	80843220	.	G	A	.	.	MAF_INRAE=39.241;MAF_USDA=40.588
NC_035078.1	80843221	.	C	A	.	.	MAF_USDA=1.765
NC_035078.1	80843271	.	C	T	.	.	MAF_INRAE=3.165
NC_035078.1	80843289	.	G	T	.	.	MAF_INRAE=50.0;MAF_USDA=24.118
NC_035078.1	80843294	.	T	C	.	.	MAF_USDA=4.167
NC_035078.1	80843313	.	A	C	.	.	MAF_INRAE=17.722;MAF_USDA=11.176
NC_035078.1	80843318	.	G	T	.	.	MAF_USDA=4.167
NC_035078.1	80843331	.	A	G	.	.	MAF_INRAE=48.734;MAF_USDA=25.882
NC_035078.1	80843348	.	A	C	.	.	MAF_USDA=5.738
NC_035078.1	80843461	.	G	A	.	.	MAF_INRAE=38.608;MAF_USDA=38.824
NC_035078.1	80843468	.	C	T	.	.	MAF_USDA=6.557
NC_035078.1	80843521	.	G	A	.	.	MAF_INRAE=24.051;MAF_USDA=20.588
NC_035078.1	80843530	.	T	A	.	.	MAF_INRAE=18.354;MAF_USDA=13.529
NC_035078.1	80843554	.	C	A	.	.	MAF_INRAE=43.671;MAF_USDA=29.762
NC_035078.1	80843573	.	C	T	.	.	MAF_USDA=10.119
NC_035078.1	80843580	.	A	G	.	.	MAF_INRAE=18.354;MAF_USDA=13.529
NC_035078.1	80843664	.	C	A	.	.	MAF_USDA=4.167
NC_035078.1	80843666	.	A	C	.	.	MAF_USDA=2.459
NC_035078.1	80843674	.	C	A	.	.	MAF_INRAE=39.873;MAF_USDA=24.118
NC_035078.1	80843874	.	A	G	.	.	MAF_INRAE=21.053;MAF_USDA=2.459
NC_035078.1	80843892	.	G	A	.	.	MAF_INRAE=36.842
NC_035078.1	80843900	.	G	A	.	.	MAF_INRAE=15.789;MAF_USDA=10.0
NC_035078.1	80843914	.	T	C	.	.	MAF_USDA=29.412
NC_035078.1	80843923	.	A	G	.	.	MAF_USDA=27.083
NC_035078.1	80843924	.	C	T	.	.	MAF_USDA=27.083
NC_035078.1	80843930	.	C	T	.	.	MAF_USDA=4.167
NC_035078.1	80843931	.	T	G	.	.	MAF_USDA=4.167
NC_035078.1	80843933	.	C	A	.	.	MAF_INRAE=15.789;MAF_USDA=10.0
NC_035078.1	80843951	.	C	A	.	.	MAF_INRAE=26.316;MAF_USDA=47.647
NC_035078.1	80843960	.	A	G	.	.	MAF_INRAE=26.316;MAF_USDA=47.024
NC_035078.1	80843974	.	C	T	.	.	MAF_INRAE=47.368;MAF_USDA=37.5
NC_035078.1	80844015	.	G	A	.	.	MAF_USDA=22.619
NC_035078.1	80844018	.	G	T	.	.	MAF_USDA=22.024
NC_035078.1	80844033	.	C	T	.	.	MAF_USDA=2.5
NC_035078.1	80844120	.	T	G	.	.	MAF_USDA=27.083
NC_035078.1	80844204	.	C	A	.	.	MAF_USDA=45.652
NC_035078.1	80844211	.	A	G	.	.	MAF_USDA=28.261
NC_035078.1	80845331	.	A	T	.	.	MAF_USDA=36.471
NC_035078.1	80845381	.	C	T	.	.	MAF_USDA=8.929
NC_035078.1	80845382	.	G	A	.	.	MAF_USDA=2.5
NC_035078.1	80845390	.	G	T	.	.	MAF_USDA=1.667
NC_035078.1	80845391	.	C	T	.	.	MAF_USDA=1.667
NC_035078.1	80845448	.	T	C	.	.	MAF_INRAE=36.842;MAF_USDA=21.176
NC_035078.1	80845493	.	T	A	.	.	MAF_USDA=3.279
NC_035078.1	80845516	.	A	G	.	.	MAF_USDA=4.918
NC_035078.1	80845590	.	T	A	.	.	MAF_INRAE=8.228;MAF_USDA=17.059
NC_035078.1	80845657	.	G	A	.	.	MAF_INRAE=18.354;MAF_USDA=18.824
NC_035078.1	80845661	.	C	T	.	.	MAF_USDA=1.639
NC_035078.1	80845668	.	T	A	.	.	MAF_INRAE=8.228;MAF_USDA=19.412
NC_035078.1	80845709	.	A	C	.	.	MAF_USDA=4.098
NC_035078.1	80845710	.	A	G	.	.	MAF_USDA=4.098
NC_035078.1	80845731	.	G	T	.	.	MAF_INRAE=17.722;MAF_USDA=21.765
NC_035078.1	80845785	.	T	A	.	.	MAF_INRAE=18.354;MAF_USDA=18.235
NC_035078.1	80845949	.	T	A	.	.	MAF_USDA=3.279
NC_035078.1	80845954	.	G	T	.	.	MAF_INRAE=18.354;MAF_USDA=17.647
NC_035078.1	80845959	.	G	A	.	.	MAF_INRAE=7.595;MAF_USDA=16.471
NC_035078.1	80845965	.	C	A	.	.	MAF_USDA=4.167
NC_035078.1	80845968	.	T	A	.	.	MAF_INRAE=36.667
NC_035078.1	80845970	.	A	T	.	.	MAF_INRAE=18.354;MAF_USDA=21.765
NC_035078.1	80845978	.	A	T	.	.	MAF_INRAE=7.595;MAF_USDA=16.471
NC_035078.1	80845992	.	T	A	.	.	MAF_INRAE=18.354;MAF_USDA=21.176
NC_035078.1	80845997	.	G	A	.	.	MAF_USDA=2.459
NC_035078.1	80846036	.	A	T	.	.	MAF_INRAE=17.089;MAF_USDA=20.588
NC_035078.1	80846051	.	T	G	.	.	MAF_INRAE=17.722;MAF_USDA=20.588
NC_035078.1	80846085	.	G	T	.	.	MAF_USDA=14.583
NC_035078.1	80846090	.	G	A	.	.	MAF_INRAE=17.089;MAF_USDA=20.588
NC_035078.1	80846126	.	C	A	.	.	MAF_USDA=3.279
NC_035078.1	80846128	.	A	T	.	.	MAF_INRAE=18.354;MAF_USDA=18.824
NC_035078.1	80846188	.	G	C	.	.	MAF_INRAE=17.089;MAF_USDA=20.588
NC_035078.1	80846191	.	G	A	.	.	MAF_USDA=4.098
NC_035078.1	80846209	.	G	A	.	.	MAF_USDA=3.279
NC_035078.1	80846257	.	A	T	.	.	MAF_INRAE=18.354;MAF_USDA=15.882
NC_035078.1	80846322	.	C	G	.	.	MAF_USDA=20.588
NC_035078.1	80846328	.	A	G	.	.	MAF_USDA=4.167
NC_035078.1	80846331	.	T	C	.	.	MAF_USDA=20.0
NC_035078.1	80846335	.	T	G	.	.	MAF_USDA=4.167
NC_035078.1	80846341	.	A	C	.	.	MAF_USDA=14.583
NC_035078.1	80846379	.	C	A	.	.	MAF_USDA=1.639
NC_035078.1	80846616	.	G	A	.	.	MAF_USDA=12.5
NC_035078.1	80846749	.	T	G	.	.	MAF_INRAE=2.632
NC_035078.1	80846865	.	T	G	.	.	MAF_INRAE=2.5
NC_035078.1	80846868	.	G	A	.	.	MAF_USDA=8.333
NC_035078.1	80846897	.	G	A	.	.	MAF_USDA=18.75
NC_035078.1	80852673	.	C	T	.	.	MAF_USDA=4.167
NC_035078.1	80852725	.	C	G	.	.	MAF_INRAE=26.316;MAF_USDA=18.824
NC_035078.1	80852790	.	A	T	.	.	MAF_USDA=2.083
NC_035078.1	80852858	.	C	T	.	.	MAF_INRAE=12.025;MAF_USDA=23.529
NC_035078.1	80852886	.	C	A	.	.	MAF_INRAE=2.532
NC_035078.1	80852935	.	C	T	.	.	MAF_USDA=2.459
NC_035078.1	80852951	.	A	G	.	.	MAF_INRAE=13.291
NC_035078.1	80852967	.	A	G	.	.	MAF_INRAE=15.789
NC_035078.1	80853043	.	A	G	.	.	MAF_INRAE=34.211
NC_035078.1	80853063	.	A	T	.	.	MAF_USDA=22.917
NC_035078.1	80853066	.	A	T	.	.	MAF_USDA=2.459
NC_035078.1	80853123	.	C	G	.	.	MAF_USDA=1.639
NC_035078.1	80853150	.	C	G	.	.	MAF_USDA=1.639
NC_035078.1	80853190	.	T	G	.	.	MAF_INRAE=15.789;MAF_USDA=4.918
NC_035078.1	80853230	.	T	G	.	.	MAF_INRAE=10.526;MAF_USDA=15.882
NC_035078.1	80853234	.	T	A	.	.	MAF_INRAE=30.38;MAF_USDA=45.882
NC_035078.1	80853239	.	C	T	.	.	MAF_INRAE=26.316;MAF_USDA=42.353
NC_035078.1	80853245	.	A	T	.	.	MAF_INRAE=26.316;MAF_USDA=42.353
NC_035078.1	80853251	.	A	G	.	.	MAF_INRAE=26.316;MAF_USDA=43.529
NC_035078.1	80853252	.	T	G	.	.	MAF_USDA=43.529
NC_035078.1	80853254	.	C	G	.	.	MAF_USDA=42.941
NC_035078.1	80853255	.	G	A	.	.	MAF_USDA=3.279
NC_035078.1	80853267	.	C	T	.	.	MAF_INRAE=15.19;MAF_USDA=28.824
NC_035078.1	80853280	.	G	C	.	.	MAF_INRAE=5.696;MAF_USDA=17.059
NC_035078.1	80853317	.	A	T	.	.	MAF_INRAE=15.789;MAF_USDA=25.294
NC_035078.1	80853367	.	A	G	.	.	MAF_USDA=12.5
NC_035078.1	80853379	.	C	T	.	.	MAF_USDA=6.557
NC_035078.1	80853438	.	C	A	.	.	MAF_USDA=6.25
NC_035078.1	80853439	.	G	A	.	.	MAF_INRAE=47.468;MAF_USDA=18.235
NC_035078.1	80853458	.	A	C	.	.	MAF_INRAE=5.263
NC_035078.1	80861320	.	C	T	.	.	MAF_INRAE=42.105;MAF_USDA=39.412
NC_035078.1	80861348	.	G	A	.	.	MAF_USDA=5.294
NC_035078.1	80861408	.	C	T	.	.	MAF_USDA=1.639
NC_035078.1	80861421	.	A	C	.	.	MAF_USDA=3.279
NC_035078.1	80861438	.	C	T	.	.	MAF_USDA=1.639
NC_035078.1	80861439	.	G	A	.	.	MAF_INRAE=5.696
NC_035078.1	80861501	.	AGTTGGTGCCTGTGCACACACT	AGTTGGTGCCTGTGCACACACC	.	.	MAF_USDA=39.583
NC_035078.1	80861522	.	T	C	.	.	MAF_INRAE=46.835
NC_035078.1	80861531	.	C	T	.	.	MAF_INRAE=31.646;MAF_USDA=38.824
NC_035078.1	80861728	.	G	T	.	.	MAF_USDA=12.5
NC_035078.1	80861741	.	C	G	.	.	MAF_INRAE=46.835;MAF_USDA=44.706
NC_035078.1	80861752	.	G	A	.	.	MAF_INRAE=1.667
NC_035078.1	80861754	.	ACA	ACC	.	.	MAF_USDA=31.25
NC_035078.1	80861756	.	A	C	.	.	MAF_INRAE=41.667;MAF_USDA=43.443
NC_035078.1	80861762	.	G	A	.	.	MAF_INRAE=46.835;MAF_USDA=41.667
NC_035078.1	80861774	.	C	T	.	.	MAF_USDA=1.639
NC_035078.1	80861823	.	T	C	.	.	MAF_USDA=35.417
NC_035078.1	80861842	.	G	A	.	.	MAF_INRAE=3.333
NC_035078.1	80861870	.	C	A	.	.	MAF_USDA=4.098
NC_035078.1	80861872	.	G	T	.	.	MAF_USDA=2.459
NC_035078.1	80861873	.	C	A	.	.	MAF_USDA=4.167
NC_035078.1	80861879	.	T	G	.	.	MAF_USDA=3.279
NC_035078.1	80861889	.	C	T	.	.	MAF_USDA=5.833
NC_035078.1	80861913	.	C	A	.	.	MAF_USDA=50.0
NC_035078.1	80861914	.	G	A	.	.	MAF_USDA=4.237
NC_035078.1	80861999	.	G	T	.	.	MAF_USDA=6.25
NC_035078.1	80862192	.	A	G	.	.	MAF_USDA=1.765
NC_035078.1	80862296	.	G	C	.	.	MAF_USDA=7.377
NC_035078.1	80862333	.	T	C	.	.	MAF_USDA=31.967
NC_035078.1	80862334	.	G	A	.	.	MAF_USDA=20.833
NC_035078.1	80862337	.	A	G	.	.	MAF_USDA=50.0
NC_035078.1	80863258	.	G	T	.	.	MAF_USDA=1.667
NC_035078.1	80863278	.	G	A	.	.	MAF_USDA=2.5
NC_035078.1	80863283	.	C	T	.	.	MAF_USDA=8.333
NC_035078.1	80863306	.	G	A	.	.	MAF_USDA=4.167
NC_035078.1	80863390	.	G	A	.	.	MAF_USDA=5.738
NC_035078.1	80863399	.	G	T	.	.	MAF_USDA=8.333
NC_035078.1	80863442	.	C	T	.	.	MAF_USDA=44.706
NC_035078.1	80863485	.	A	C	.	.	MAF_USDA=44.706
NC_035078.1	80863557	.	G	T	.	.	MAF_INRAE=36.667;MAF_USDA=8.824
NC_035078.1	80863716	.	C	T	.	.	MAF_USDA=42.262
NC_035078.1	80863717	.	T	A	.	.	MAF_USDA=42.941
NC_035078.1	80863760	.	A	T	.	.	MAF_INRAE=19.62;MAF_USDA=11.765
NC_035078.1	80863769	.	C	A	.	.	MAF_INRAE=26.316;MAF_USDA=18.824
NC_035078.1	80863788	.	A	T	.	.	MAF_INRAE=36.842;MAF_USDA=41.765
NC_035078.1	80863796	.	T	C	.	.	MAF_INRAE=31.579;MAF_USDA=33.529
NC_035078.1	80863797	.	T	G	.	.	MAF_USDA=44.118
NC_035078.1	80863804	.	A	T	.	.	MAF_USDA=9.412
NC_035078.1	80863811	.	G	A	.	.	MAF_INRAE=26.316;MAF_USDA=12.941
NC_035078.1	80863841	.	T	A	.	.	MAF_USDA=4.167
NC_035078.1	80863842	.	A	G	.	.	MAF_USDA=4.167
NC_035078.1	80863847	.	C	A	.	.	MAF_USDA=1.765
NC_035078.1	80863855	.	C	G	.	.	MAF_INRAE=5.696;MAF_USDA=7.647
NC_035078.1	80863881	.	A	T	.	.	MAF_INRAE=10.526;MAF_USDA=12.5
NC_035078.1	80863943	.	A	G	.	.	MAF_INRAE=5.263;MAF_USDA=1.639
NC_035078.1	80863959	.	A	T	.	.	MAF_USDA=4.167
NC_035078.1	80864009	.	T	A	.	.	MAF_INRAE=10.833
NC_035078.1	80864026	.	G	T	.	.	MAF_INRAE=10.526
NC_035078.1	80864092	.	C	T	.	.	MAF_INRAE=48.101;MAF_USDA=39.412
NC_035078.1	80864103	.	G	A	.	.	MAF_USDA=4.098
NC_035078.1	80864116	.	C	T	.	.	MAF_INRAE=27.848;MAF_USDA=28.824
NC_035078.1	80864272	.	G	T	.	.	MAF_USDA=14.118
NC_035078.1	80864338	.	C	G	.	.	MAF_USDA=6.557
NC_035078.1	80864365	.	G	A	.	.	MAF_INRAE=31.579;MAF_USDA=19.412
NC_035078.1	80864428	.	A	G	.	.	MAF_INRAE=36.842;MAF_USDA=19.412
NC_035078.1	80864470	.	T	C	.	.	MAF_USDA=2.083
NC_035078.1	80864536	.	C	T	.	.	MAF_USDA=1.639
NC_035078.1	80864632	.	T	A	.	.	MAF_USDA=7.647
NC_035078.1	80864633	.	A	C	.	.	MAF_INRAE=13.291;MAF_USDA=6.471
NC_035078.1	80864654	.	C	T	.	.	MAF_USDA=4.098
NC_035078.1	80864676	.	C	T	.	.	MAF_INRAE=13.291;MAF_USDA=20.0
NC_035078.1	80864677	.	G	A	.	.	MAF_USDA=2.083
NC_035078.1	80864703	.	C	A	.	.	MAF_INRAE=16.456;MAF_USDA=20.0
NC_035078.1	80864706	.	T	G	.	.	MAF_INRAE=20.0;MAF_USDA=20.0
NC_035078.1	80864740	.	C	T	.	.	MAF_USDA=1.639
NC_035078.1	80864743	.	C	G	.	.	MAF_USDA=6.25
NC_035078.1	80864747	.	C	A	.	.	MAF_USDA=27.083
NC_035078.1	80864750	.	A	C	.	.	MAF_USDA=12.5
NC_035078.1	80864758	.	A	T	.	.	MAF_USDA=16.667
NC_035078.1	80864759	.	A	T	.	.	MAF_INRAE=15.833
NC_035078.1	80864785	.	C	T	.	.	MAF_INRAE=16.456;MAF_USDA=25.882
NC_035078.1	80864804	.	C	T	.	.	MAF_INRAE=18.354;MAF_USDA=20.588
NC_035078.1	80864853	.	T	G	.	.	MAF_INRAE=46.835;MAF_USDA=46.471
NC_035078.1	80864858	.	T	C	.	.	MAF_INRAE=13.291;MAF_USDA=6.471
NC_035078.1	80864924	.	C	G	.	.	MAF_INRAE=12.025;MAF_USDA=13.934
NC_035078.1	80864931	.	T	A	.	.	MAF_USDA=3.279
NC_035078.1	80864935	.	C	A	.	.	MAF_INRAE=30.38;MAF_USDA=30.0
NC_035078.1	80864996	.	A	G	.	.	MAF_INRAE=14.557
NC_035078.1	80865010	.	G	A	.	.	MAF_INRAE=15.789;MAF_USDA=10.588
NC_035078.1	80865015	.	T	C	.	.	MAF_INRAE=13.291;MAF_USDA=7.059
NC_035078.1	80865016	.	A	C	.	.	MAF_INRAE=15.833;MAF_USDA=6.471
NC_035078.1	80865023	.	C	T	.	.	MAF_INRAE=35.0;MAF_USDA=7.059
NC_035078.1	80865048	.	A	T	.	.	MAF_INRAE=10.526
NC_035078.1	80865066	.	T	A	.	.	MAF_USDA=15.882
NC_035078.1	80865079	.	T	C	.	.	MAF_USDA=4.098
NC_035078.1	80865121	.	C	T	.	.	MAF_USDA=45.833
NC_035078.1	80865122	.	A	T	.	.	MAF_USDA=45.833
NC_035078.1	80865128	.	T	A	.	.	MAF_USDA=45.833
NC_035078.1	80865139	.	A	T	.	.	MAF_INRAE=5.263;MAF_USDA=1.639
NC_035078.1	80865142	.	G	A	.	.	MAF_INRAE=39.241;MAF_USDA=31.765
NC_035078.1	80865153	.	A	T	.	.	MAF_INRAE=21.053;MAF_USDA=31.765
NC_035078.1	80865168	.	T	A	.	.	MAF_INRAE=21.053;MAF_USDA=31.765
NC_035078.1	80865176	.	C	T	.	.	MAF_INRAE=21.053;MAF_USDA=33.333
NC_035078.1	80865184	.	T	G	.	.	MAF_INRAE=21.053;MAF_USDA=33.333
NC_035078.1	80865210	.	T	A	.	.	MAF_INRAE=15.0
NC_035078.1	80865250	.	A	T	.	.	MAF_INRAE=15.0;MAF_USDA=10.588
NC_035078.1	80865261	.	A	G	.	.	MAF_USDA=2.459
NC_035078.1	80865265	.	C	A	.	.	MAF_INRAE=37.975;MAF_USDA=33.529
NC_035078.1	80865294	.	C	G	.	.	MAF_INRAE=22.152;MAF_USDA=45.882
NC_035078.1	80865332	.	T	C	.	.	MAF_USDA=2.459
NC_035078.1	80865341	.	A	T	.	.	MAF_USDA=4.098
NC_035078.1	80865363	.	T	A	.	.	MAF_USDA=5.738
NC_035078.1	80865364	.	A	T	.	.	MAF_USDA=10.417
NC_035078.1	80865504	.	T	C	.	.	MAF_INRAE=10.526;MAF_USDA=3.279
NC_035078.1	80865539	.	C	T	.	.	MAF_USDA=2.459
NC_035078.1	80865540	.	T	C	.	.	MAF_INRAE=6.329;MAF_USDA=13.115
NC_035078.1	80865561	.	A	T	.	.	MAF_INRAE=10.526;MAF_USDA=8.824
NC_035078.1	80865579	.	T	C	.	.	MAF_USDA=2.459
NC_035078.1	80865585	.	C	T	.	.	MAF_USDA=1.639
NC_035078.1	80865588	.	G	T	.	.	MAF_INRAE=10.526;MAF_USDA=24.706
NC_035078.1	80865596	.	T	A	.	.	MAF_INRAE=33.544;MAF_USDA=28.916
NC_035078.1	80865597	.	A	T	.	.	MAF_INRAE=36.076;MAF_USDA=43.976
NC_035078.1	80865618	.	A	G	.	.	MAF_INRAE=10.526;MAF_USDA=9.412
NC_035078.1	80865642	.	G	T	.	.	MAF_INRAE=35.0;MAF_USDA=42.941
NC_035078.1	80865678	.	A	C	.	.	MAF_INRAE=6.962
NC_035078.1	80865694	.	A	T	.	.	MAF_INRAE=16.456;MAF_USDA=9.412
NC_035078.1	80865695	.	C	A	.	.	MAF_INRAE=15.0
NC_035078.1	80865719	.	A	G	.	.	MAF_INRAE=15.0;MAF_USDA=3.279
NC_035078.1	80865758	.	T	C	.	.	MAF_INRAE=50.0;MAF_USDA=14.706
NC_035078.1	80865759	.	G	A	.	.	MAF_INRAE=35.0;MAF_USDA=12.353
NC_035078.1	80865762	.	C	T	.	.	MAF_INRAE=50.0;MAF_USDA=14.706
NC_035078.1	80865891	.	A	C	.	.	MAF_INRAE=47.468;MAF_USDA=41.176
NC_035078.1	80865897	.	G	T	.	.	MAF_INRAE=44.304;MAF_USDA=47.059
NC_035078.1	80865903	.	C	T	.	.	MAF_INRAE=44.304;MAF_USDA=47.059
NC_035078.1	80865929	.	T	C	.	.	MAF_USDA=3.529
NC_035078.1	80865944	.	C	T	.	.	MAF_INRAE=46.667;MAF_USDA=17.059
NC_035078.1	80865953	.	A	C	.	.	MAF_INRAE=15.789;MAF_USDA=5.882
NC_035078.1	80865998	.	C	A	.	.	MAF_INRAE=15.789;MAF_USDA=9.412
NC_035078.1	80866191	.	G	A	.	.	MAF_USDA=1.639
NC_035078.1	80866221	.	C	T	.	.	MAF_INRAE=46.667;MAF_USDA=18.824
NC_035078.1	80866334	.	G	T	.	.	MAF_USDA=4.098
NC_035078.1	80866414	.	TAAAAAAAAC	TAAAAAAAAA	.	.	MAF_USDA=45.833
NC_035078.1	80866493	.	A	T	.	.	MAF_INRAE=40.506;MAF_USDA=14.118
NC_035078.1	80866604	.	A	G	.	.	MAF_INRAE=10.526
NC_035078.1	80866644	.	G	T	.	.	MAF_USDA=5.294
NC_035078.1	80866665	.	T	G	.	.	MAF_USDA=19.643
NC_035078.1	80866669	.	T	C	.	.	MAF_USDA=8.824
NC_035078.1	80866686	.	G	T	.	.	MAF_USDA=3.279
NC_035078.1	80866694	.	A	C	.	.	MAF_USDA=3.333
NC_035078.1	80866715	.	A	C	.	.	MAF_USDA=20.833
NC_035078.1	80866736	.	C	A	.	.	MAF_USDA=27.083
NC_035078.1	80867108	.	C	T	.	.	MAF_USDA=1.639
NC_035078.1	80867217	.	T	C	.	.	MAF_INRAE=21.053;MAF_USDA=42.941
NC_035078.1	80867243	.	T	G	.	.	MAF_USDA=2.459
NC_035078.1	80867264	.	C	G	.	.	MAF_INRAE=10.526;MAF_USDA=10.656
NC_035078.1	80867267	.	C	A	.	.	MAF_USDA=4.167
NC_035078.1	80867268	.	A	C	.	.	MAF_USDA=1.639
NC_035078.1	80867285	.	TG	TT	.	.	MAF_USDA=31.25
NC_035078.1	80867337	.	C	A	.	.	MAF_USDA=1.765
NC_035078.1	80867464	.	G	A	.	.	MAF_INRAE=31.013;MAF_USDA=13.529
NC_035078.1	80867500	.	G	A	.	.	MAF_INRAE=33.544;MAF_USDA=34.706
NC_035078.1	80867504	.	A	G	.	.	MAF_USDA=1.639
NC_035078.1	80867540	.	A	G	.	.	MAF_USDA=1.639
NC_035078.1	80867553	.	C	T	.	.	MAF_INRAE=38.608;MAF_USDA=34.706
NC_035078.1	80867567	.	T	G	.	.	MAF_INRAE=42.105;MAF_USDA=34.118
NC_035078.1	80867613	.	C	A	.	.	MAF_INRAE=5.063;MAF_USDA=28.824
NC_035078.1	80867639	.	C	T	.	.	MAF_INRAE=5.263
NC_035078.1	80867642	.	C	T	.	.	MAF_INRAE=42.405;MAF_USDA=22.024
NC_035078.1	80867672	.	C	A	.	.	MAF_INRAE=46.203;MAF_USDA=47.619
NC_035078.1	80867691	.	G	C	.	.	MAF_INRAE=13.291;MAF_USDA=12.5
NC_035078.1	80867696	.	G	T	.	.	MAF_INRAE=36.076;MAF_USDA=29.508
NC_035078.1	80867700	.	G	T	.	.	MAF_USDA=6.25
NC_035078.1	80867702	.	G	A	.	.	MAF_USDA=6.25
NC_035078.1	80867703	.	A	T	.	.	MAF_USDA=6.25
NC_035078.1	80867791	.	T	G	.	.	MAF_USDA=4.918
NC_035078.1	80867792	.	A	G	.	.	MAF_USDA=6.557
NC_035078.1	80867807	.	A	T	.	.	MAF_USDA=2.459
NC_035078.1	80867823	.	C	A	.	.	MAF_INRAE=10.526;MAF_USDA=6.25
NC_035078.1	80867874	.	C	G	.	.	MAF_INRAE=10.526;MAF_USDA=25.0
NC_035078.1	80867877	.	G	T	.	.	MAF_USDA=13.934
NC_035078.1	80867892	.	A	G	.	.	MAF_USDA=3.279
NC_035078.1	80867903	.	T	A	.	.	MAF_USDA=1.639
NC_035078.1	80867914	.	C	T	.	.	MAF_USDA=2.353
NC_035078.1	80867937	.	C	T	.	.	MAF_USDA=2.459
NC_035078.1	80868086	.	A	T	.	.	MAF_INRAE=4.167;MAF_USDA=9.412
NC_035078.1	80868115	.	G	T	.	.	MAF_USDA=3.529
NC_035078.1	80868124	.	C	T	.	.	MAF_INRAE=4.167;MAF_USDA=9.412
NC_035078.1	80868128	.	T	A	.	.	MAF_USDA=2.459
NC_035078.1	80868129	.	A	C	.	.	MAF_USDA=2.459
NC_035078.1	80868293	.	G	T	.	.	MAF_INRAE=11.667
NC_035078.1	80868304	.	A	G	.	.	MAF_USDA=1.667
NC_035078.1	80868314	.	C	G	.	.	MAF_INRAE=16.456;MAF_USDA=32.143
NC_035078.1	80868332	.	G	A	.	.	MAF_USDA=3.279
NC_035078.1	80868339	.	A	G	.	.	MAF_INRAE=13.924;MAF_USDA=22.941
NC_035078.1	80868341	.	G	A	.	.	MAF_USDA=4.706
NC_035078.1	80868350	.	T	G	.	.	MAF_USDA=1.639
NC_035078.1	80868360	.	C	A	.	.	MAF_INRAE=3.333;MAF_USDA=8.929
NC_035078.1	80868364	.	C	T	.	.	MAF_USDA=2.5
NC_035078.1	80868382	.	A	G	.	.	MAF_USDA=2.459
NC_035078.1	80868388	.	C	A	.	.	MAF_USDA=4.706
NC_035078.1	80868415	.	A	T	.	.	MAF_USDA=47.917
NC_035078.1	80868457	.	C	A	.	.	MAF_INRAE=2.632
NC_035078.1	80868593	.	C	G	.	.	MAF_USDA=5.294
NC_035078.1	80868621	.	T	A	.	.	MAF_USDA=2.459
NC_035078.1	80868646	.	A	C	.	.	MAF_USDA=5.294
NC_035078.1	80868667	.	C	T	.	.	MAF_INRAE=2.5;MAF_USDA=5.882
NC_035078.1	80868695	.	C	T	.	.	MAF_USDA=1.639
NC_035078.1	80868699	.	C	G	.	.	MAF_INRAE=2.5
NC_035078.1	80868722	.	T	C	.	.	MAF_INRAE=2.5;MAF_USDA=5.882
NC_035078.1	80868741	.	T	C	.	.	MAF_INRAE=2.5;MAF_USDA=5.882
NC_035078.1	80868805	.	G	A	.	.	MAF_INRAE=2.5;MAF_USDA=5.882
NC_035078.1	80868826	.	T	C	.	.	MAF_INRAE=2.5;MAF_USDA=5.882
NC_035078.1	80868908	.	T	C	.	.	MAF_USDA=1.639
NC_035078.1	80869290	.	C	T	.	.	MAF_USDA=1.695
NC_035078.1	80869399	.	A	T	.	.	MAF_INRAE=14.557
NC_035078.1	80869437	.	A	C	.	.	MAF_INRAE=5.263;MAF_USDA=13.043
NC_035078.1	80869461	.	T	A	.	.	MAF_USDA=26.087
NC_035078.1	80869480	.	T	C	.	.	MAF_USDA=3.333
NC_035078.1	80869488	.	G	A	.	.	MAF_USDA=2.174
NC_035078.1	80869497	.	T	A	.	.	MAF_USDA=3.333
NC_035078.1	80869498	.	T	C	.	.	MAF_USDA=35.714
NC_035078.1	80869499	.	C	T	.	.	MAF_USDA=2.5
NC_035078.1	80869501	.	A	C	.	.	MAF_USDA=21.429
NC_035078.1	80869511	.	G	A	.	.	MAF_INRAE=5.263;MAF_USDA=12.353
NC_035078.1	80869524	.	T	A	.	.	MAF_INRAE=36.842;MAF_USDA=32.941
NC_035078.1	80869525	.	G	C	.	.	MAF_USDA=7.377
NC_035078.1	80869530	.	T	A	.	.	MAF_USDA=6.557
NC_035078.1	80869542	.	T	G	.	.	MAF_INRAE=36.842;MAF_USDA=28.235
NC_035078.1	80869580	.	A	C	.	.	MAF_INRAE=4.167
NC_035078.1	80869594	.	A	C	.	.	MAF_INRAE=6.962;MAF_USDA=17.647
NC_035078.1	80869617	.	G	T	.	.	MAF_INRAE=29.747;MAF_USDA=46.471
NC_035078.1	80869621	.	T	C	.	.	MAF_USDA=4.167
NC_035078.1	80869625	.	G	A	.	.	MAF_INRAE=10.833
NC_035078.1	80869648	.	G	A	.	.	MAF_INRAE=10.759;MAF_USDA=9.016
NC_035078.1	80869663	.	C	T	.	.	MAF_INRAE=15.789;MAF_USDA=16.667
NC_035078.1	80869756	.	T	A	.	.	MAF_USDA=2.459
NC_035078.1	80869787	.	C	A	.	.	MAF_INRAE=24.167
NC_035078.1	80869792	.	G	C	.	.	MAF_USDA=1.667
NC_035078.1	80869870	.	C	T	.	.	MAF_INRAE=10.759;MAF_USDA=19.643
NC_035078.1	80869885	.	C	G	.	.	MAF_INRAE=48.101;MAF_USDA=44.048
NC_035078.1	80869914	.	G	A	.	.	MAF_USDA=1.695
NC_035078.1	80869918	.	G	A	.	.	MAF_INRAE=42.405;MAF_USDA=21.429
NC_035078.1	80869922	.	G	T	.	.	MAF_INRAE=20.0;MAF_USDA=47.917
NC_035078.1	80869934	.	T	C	.	.	MAF_INRAE=20.886;MAF_USDA=45.783
NC_035078.1	80869972	.	T	C	.	.	MAF_INRAE=10.833;MAF_USDA=10.241
NC_035078.1	80869983	.	T	A	.	.	MAF_INRAE=15.789
NC_035078.1	80869996	.	A	C	.	.	MAF_INRAE=18.354
NC_035078.1	80870029	.	A	C	.	.	MAF_INRAE=28.481;MAF_USDA=49.167
NC_035078.1	80870039	.	C	T	.	.	MAF_INRAE=6.962;MAF_USDA=18.452
NC_035078.1	80870041	.	G	C	.	.	MAF_USDA=5.0
NC_035078.1	80870043	.	C	T	.	.	MAF_INRAE=9.494;MAF_USDA=42.262
NC_035078.1	80870046	.	G	T	.	.	MAF_INRAE=4.167;MAF_USDA=42.262
NC_035078.1	80870047	.	A	G	.	.	MAF_INRAE=4.167;MAF_USDA=41.667
NC_035078.1	80870074	.	A	T	.	.	MAF_USDA=4.167
NC_035078.1	80870102	.	C	G	.	.	MAF_INRAE=40.0;MAF_USDA=7.143
NC_035078.1	80870115	.	G	A	.	.	MAF_USDA=2.5
NC_035078.1	80870126	.	G	C	.	.	MAF_USDA=5.952
NC_035078.1	80870148	.	G	A	.	.	MAF_INRAE=10.833;MAF_USDA=7.377
NC_035078.1	80870172	.	T	A	.	.	MAF_USDA=1.639
NC_035078.1	80870228	.	G	T	.	.	MAF_USDA=1.786
NC_035078.1	80870248	.	C	T	.	.	MAF_INRAE=20.253;MAF_USDA=29.167
NC_035078.1	80870257	.	T	G	.	.	MAF_INRAE=10.526
NC_035078.1	80870334	.	A	G	.	.	MAF_INRAE=10.0;MAF_USDA=6.897
NC_035078.1	80870342	.	T	G	.	.	MAF_USDA=6.25
NC_035078.1	80870369	.	T	C	.	.	MAF_USDA=18.293
NC_035078.1	80870451	.	G	A	.	.	MAF_USDA=9.483
NC_035078.1	80870465	.	C	T	.	.	MAF_USDA=10.345
NC_035078.1	80870497	.	C	A	.	.	MAF_USDA=18.072
NC_035078.1	80870572	.	G	T	.	.	MAF_USDA=45.122
NC_035078.1	80870577	.	T	G	.	.	MAF_USDA=31.707
NC_035078.1	80870580	.	T	C	.	.	MAF_USDA=30.488
NC_035078.1	80870582	.	A	T	.	.	MAF_USDA=32.927
NC_035078.1	80870585	.	A	T	.	.	MAF_USDA=43.75
NC_035078.1	80870728	.	T	G	.	.	MAF_USDA=33.537
NC_035078.1	80870788	.	G	A	.	.	MAF_USDA=25.0
NC_035078.1	80871889	.	G	A	.	.	MAF_USDA=15.217
NC_035078.1	80871905	.	G	T	.	.	MAF_USDA=22.892
NC_035078.1	80871910	.	G	T	.	.	MAF_USDA=23.494
NC_035078.1	80871913	.	C	T	.	.	MAF_USDA=23.494
NC_035078.1	80871915	.	T	A	.	.	MAF_USDA=21.687
NC_035078.1	80871918	.	T	A	.	.	MAF_USDA=22.561
NC_035078.1	80871936	.	C	T	.	.	MAF_USDA=3.012
NC_035078.1	80872089	.	G	C	.	.	MAF_INRAE=15.0
NC_035078.1	80872116	.	T	C	.	.	MAF_INRAE=20.0;MAF_USDA=22.917
NC_035078.1	80872179	.	C	T	.	.	MAF_USDA=4.167
NC_035078.1	80872188	.	A	C	.	.	MAF_INRAE=36.667;MAF_USDA=39.583
NC_035078.1	80872223	.	T	A	.	.	MAF_INRAE=4.167
NC_035078.1	80872228	.	C	T	.	.	MAF_INRAE=4.167
NC_035078.1	80872229	.	C	T	.	.	MAF_USDA=10.417
NC_035078.1	80872252	.	C	A	.	.	MAF_INRAE=37.5;MAF_USDA=12.5
NC_035078.1	80872253	.	T	A	.	.	MAF_USDA=20.833
NC_035078.1	80872329	.	T	C	.	.	MAF_USDA=2.586
NC_035078.1	80872343	.	C	T	.	.	MAF_USDA=14.583
NC_035078.1	80872347	.	A	G	.	.	MAF_USDA=10.417
NC_035078.1	80872357	.	A	C	.	.	MAF_USDA=6.897
NC_035078.1	80872375	.	A	T	.	.	MAF_USDA=14.583
NC_035078.1	80872383	.	G	T	.	.	MAF_USDA=14.583
NC_035078.1	80872389	.	T	C	.	.	MAF_USDA=19.512
NC_035078.1	80872402	.	A	T	.	.	MAF_USDA=18.75
NC_035078.1	80872420	.	G	T	.	.	MAF_INRAE=36.842;MAF_USDA=31.25
NC_035078.1	80872447	.	G	C	.	.	MAF_USDA=12.5
NC_035078.1	80872587	.	C	T	.	.	MAF_USDA=2.542
NC_035078.1	80872638	.	C	T	.	.	MAF_USDA=3.279
NC_035078.1	80872698	.	C	A	.	.	MAF_USDA=4.098
NC_035078.1	80872701	.	AACCCTCG	AACCCTCA	.	.	MAF_USDA=47.917
NC_035078.1	80872708	.	G	A	.	.	MAF_USDA=45.0
NC_035078.1	80872719	.	A	C	.	.	MAF_USDA=17.059
NC_035078.1	80872726	.	A	G	.	.	MAF_USDA=5.738
NC_035078.1	80872738	.	T	C	.	.	MAF_USDA=4.118
NC_035078.1	80872739	.	A	C	.	.	MAF_USDA=8.824
NC_035078.1	80872792	.	T	C	.	.	MAF_INRAE=39.241;MAF_USDA=17.059
NC_035078.1	80872799	.	G	A	.	.	MAF_INRAE=21.053;MAF_USDA=17.059
NC_035078.1	80872802	.	T	C	.	.	MAF_USDA=3.529
NC_035078.1	80872826	.	C	A	.	.	MAF_INRAE=4.167
NC_035078.1	80872828	.	A	C	.	.	MAF_INRAE=4.167
NC_035078.1	80872834	.	G	A	.	.	MAF_INRAE=15.789;MAF_USDA=14.583
NC_035078.1	80872850	.	C	T	.	.	MAF_INRAE=21.053;MAF_USDA=21.176
NC_035078.1	80872851	.	A	G	.	.	MAF_USDA=15.882
NC_035078.1	80872853	.	A	T	.	.	MAF_USDA=15.882
NC_035078.1	80872874	.	G	A	.	.	MAF_USDA=11.176
NC_035078.1	80872911	.	G	A	.	.	MAF_INRAE=5.696;MAF_USDA=5.294
NC_035078.1	80872914	.	G	T	.	.	MAF_INRAE=15.789;MAF_USDA=8.824
NC_035078.1	80872922	.	A	G	.	.	MAF_INRAE=15.789;MAF_USDA=8.824
NC_035078.1	80872954	.	A	G	.	.	MAF_INRAE=15.789;MAF_USDA=8.824
NC_035078.1	80872976	.	G	A	.	.	MAF_USDA=1.639
NC_035078.1	80872983	.	G	T	.	.	MAF_USDA=38.525
NC_035078.1	80873041	.	C	A	.	.	MAF_USDA=1.639
NC_035078.1	80873067	.	G	T	.	.	MAF_USDA=36.31
NC_035078.1	80873088	.	T	C	.	.	MAF_USDA=9.036
NC_035078.1	80873129	.	C	G	.	.	MAF_USDA=4.167
NC_035078.1	80873593	.	T	C	.	.	MAF_INRAE=31.579;MAF_USDA=33.333
NC_035078.1	80873598	.	T	G	.	.	MAF_USDA=12.5
NC_035078.1	80873602	.	C	A	.	.	MAF_INRAE=10.526
NC_035078.1	80873645	.	A	C	.	.	MAF_USDA=9.639
NC_035078.1	80873757	.	C	T	.	.	MAF_INRAE=10.526;MAF_USDA=11.475
NC_035078.1	80873871	.	A	G	.	.	MAF_INRAE=45.57;MAF_USDA=48.235
NC_035078.1	80874003	.	T	C	.	.	MAF_INRAE=39.167;MAF_USDA=17.059
NC_035078.1	80874035	.	T	G	.	.	MAF_USDA=3.279
NC_035078.1	80874046	.	A	T	.	.	MAF_INRAE=15.789;MAF_USDA=10.0
NC_035078.1	80874053	.	G	A	.	.	MAF_USDA=1.639
NC_035078.1	80874060	.	G	A	.	.	MAF_INRAE=15.789;MAF_USDA=11.765
NC_035078.1	80874064	.	A	G	.	.	MAF_USDA=9.412
NC_035078.1	80874069	.	C	T	.	.	MAF_USDA=1.639
NC_035078.1	80874074	.	A	G	.	.	MAF_INRAE=38.608;MAF_USDA=14.118
NC_035078.1	80874094	.	TC	TT	.	.	MAF_USDA=31.25
NC_035078.1	80874095	.	C	T	.	.	MAF_INRAE=38.608;MAF_USDA=7.377
NC_035078.1	80874184	.	C	T	.	.	MAF_USDA=2.459
NC_035078.1	80874208	.	C	T	.	.	MAF_USDA=3.279
NC_035078.1	80874218	.	C	T	.	.	MAF_INRAE=4.167;MAF_USDA=1.639
NC_035078.1	80874248	.	A	G	.	.	MAF_INRAE=38.608;MAF_USDA=14.118
NC_035078.1	80874277	.	C	A	.	.	MAF_USDA=1.667
NC_035078.1	80874321	.	T	C	.	.	MAF_INRAE=15.789;MAF_USDA=9.412
NC_035078.1	80874324	.	A	T	.	.	MAF_INRAE=48.333;MAF_USDA=41.765
NC_035078.1	80874336	.	G	T	.	.	MAF_INRAE=15.19;MAF_USDA=17.647
NC_035078.1	80874337	.	A	G	.	.	MAF_INRAE=8.333;MAF_USDA=17.647
NC_035078.1	80874341	.	C	T	.	.	MAF_INRAE=35.443;MAF_USDA=37.647
NC_035078.1	80874369	.	A	T	.	.	MAF_USDA=3.279
NC_035078.1	80874409	.	G	A	.	.	MAF_INRAE=38.608;MAF_USDA=13.529
NC_035078.1	80874415	.	C	T	.	.	MAF_USDA=2.941
NC_035078.1	80874416	.	G	C	.	.	MAF_INRAE=27.848;MAF_USDA=48.235
NC_035078.1	80874435	.	C	T	.	.	MAF_USDA=4.118
NC_035078.1	80874436	.	G	A	.	.	MAF_USDA=7.377
NC_035078.1	80874490	.	G	A	.	.	MAF_USDA=41.667
NC_035078.1	80874497	.	A	C	.	.	MAF_INRAE=15.823;MAF_USDA=24.706
NC_035078.1	80874505	.	A	C	.	.	MAF_USDA=1.765
NC_035078.1	80874513	.	A	C	.	.	MAF_INRAE=31.579;MAF_USDA=12.353
NC_035078.1	80874518	.	C	T	.	.	MAF_INRAE=15.789;MAF_USDA=38.235
NC_035078.1	80874536	.	T	G	.	.	MAF_USDA=20.833
NC_035078.1	80874876	.	A	C	.	.	MAF_USDA=27.083
NC_035078.1	80874937	.	C	T	.	.	MAF_INRAE=15.789;MAF_USDA=10.843
NC_035078.1	80874943	.	T	C	.	.	MAF_USDA=48.81
NC_035078.1	80874974	.	A	G	.	.	MAF_INRAE=35.443;MAF_USDA=10.714
NC_035078.1	80874979	.	T	C	.	.	MAF_USDA=5.833
NC_035078.1	80874992	.	G	A	.	.	MAF_USDA=6.667
NC_035078.1	80875020	.	A	G	.	.	MAF_INRAE=42.405;MAF_USDA=39.412
NC_035078.1	80875028	.	T	A	.	.	MAF_USDA=16.393
NC_035078.1	80875086	.	T	G	.	.	MAF_INRAE=31.579;MAF_USDA=2.459
NC_035078.1	80875138	.	A	C	.	.	MAF_USDA=1.639
NC_035078.1	80875154	.	T	C	.	.	MAF_INRAE=4.167;MAF_USDA=3.279
NC_035078.1	80875177	.	T	A	.	.	MAF_USDA=49.412
NC_035078.1	80875178	.	T	C	.	.	MAF_USDA=49.412
NC_035078.1	80875199	.	C	A	.	.	MAF_INRAE=34.177;MAF_USDA=11.176
NC_035078.1	80875231	.	G	A	.	.	MAF_INRAE=47.368;MAF_USDA=46.471
NC_035078.1	80875260	.	A	T	.	.	MAF_USDA=16.667
NC_035078.1	80875269	.	T	G	.	.	MAF_USDA=1.639
NC_035078.1	80875330	.	T	G	.	.	MAF_INRAE=35.443;MAF_USDA=11.176
NC_035078.1	80875423	.	G	A	.	.	MAF_INRAE=35.443;MAF_USDA=11.176
NC_035078.1	80875463	.	G	A	.	.	MAF_INRAE=15.789;MAF_USDA=40.0
NC_035078.1	80875465	.	G	A	.	.	MAF_USDA=2.459
NC_035078.1	80875492	.	C	T	.	.	MAF_USDA=50.0
NC_035078.1	80875507	.	G	A	.	.	MAF_USDA=47.917
NC_035078.1	80875509	.	C	A	.	.	MAF_INRAE=23.333;MAF_USDA=50.0
NC_035078.1	80875513	.	C	A	.	.	MAF_INRAE=11.667;MAF_USDA=17.059
NC_035078.1	80875537	.	C	T	.	.	MAF_USDA=49.412
NC_035078.1	80875552	.	G	A	.	.	MAF_USDA=9.836
NC_035078.1	80875571	.	A	G	.	.	MAF_USDA=5.882
NC_035078.1	80875582	.	G	A	.	.	MAF_USDA=48.824
NC_035078.1	80875601	.	G	T	.	.	MAF_USDA=1.639
NC_035078.1	80875604	.	C	T	.	.	MAF_USDA=3.529
NC_035078.1	80875636	.	C	A	.	.	MAF_USDA=16.471
NC_035078.1	80875647	.	G	A	.	.	MAF_USDA=7.059
NC_035078.1	80875649	.	T	C	.	.	MAF_USDA=7.647
NC_035078.1	80875662	.	C	G	.	.	MAF_USDA=6.471
NC_035078.1	80875714	.	C	T	.	.	MAF_USDA=14.118
NC_035078.1	80875726	.	C	A	.	.	MAF_USDA=27.083
NC_035078.1	80875759	.	T	C	.	.	MAF_USDA=18.235
NC_035078.1	80875779	.	G	A	.	.	MAF_USDA=31.176
NC_035078.1	80875851	.	C	T	.	.	MAF_USDA=39.412
NC_035078.1	80875857	.	A	G	.	.	MAF_USDA=9.836
NC_035078.1	80875887	.	G	A	.	.	MAF_USDA=39.412
NC_035078.1	80875899	.	C	A	.	.	MAF_USDA=47.059
NC_035078.1	80875901	.	G	T	.	.	MAF_USDA=47.059
NC_035078.1	80875916	.	T	C	.	.	MAF_INRAE=5.263;MAF_USDA=6.557
NC_035078.1	80875937	.	G	A	.	.	MAF_USDA=18.75
NC_035078.1	80875963	.	T	G	.	.	MAF_USDA=34.706
NC_035078.1	80875972	.	C	A	.	.	MAF_USDA=40.588
NC_035078.1	80875974	.	C	T	.	.	MAF_USDA=40.0
NC_035078.1	80875978	.	C	T	.	.	MAF_USDA=11.176
NC_035078.1	80876048	.	A	G	.	.	MAF_USDA=8.333
NC_035078.1	80876064	.	A	G	.	.	MAF_USDA=25.294
NC_035078.1	80876072	.	T	A	.	.	MAF_USDA=18.824
NC_035078.1	80876896	.	T	G	.	.	MAF_USDA=35.119
NC_035078.1	80876918	.	C	T	.	.	MAF_USDA=8.235
NC_035078.1	80876968	.	C	T	.	.	MAF_USDA=16.071
NC_035078.1	80876969	.	A	G	.	.	MAF_USDA=18.452
NC_035078.1	80876995	.	A	G	.	.	MAF_USDA=8.197
NC_035078.1	80877000	.	C	A	.	.	MAF_USDA=8.197
NC_035078.1	80877023	.	T	C	.	.	MAF_INRAE=28.947;MAF_USDA=16.265
NC_035078.1	80877075	.	G	T	.	.	MAF_INRAE=13.291;MAF_USDA=30.0
NC_035078.1	80877097	.	G	A	.	.	MAF_USDA=9.016
NC_035078.1	80877159	.	A	G	.	.	MAF_INRAE=34.81;MAF_USDA=11.176
NC_035078.1	80877164	.	C	A	.	.	MAF_USDA=4.098
NC_035078.1	80877200	.	G	A	.	.	MAF_USDA=8.197
NC_035078.1	80877272	.	T	C	.	.	MAF_INRAE=5.0
NC_035078.1	80877292	.	G	A	.	.	MAF_INRAE=3.797;MAF_USDA=1.639
NC_035078.1	80877298	.	T	G	.	.	MAF_INRAE=12.658;MAF_USDA=22.353
NC_035078.1	80877300	.	C	A	.	.	MAF_INRAE=10.526
NC_035078.1	80877317	.	G	T	.	.	MAF_INRAE=20.886;MAF_USDA=41.765
NC_035078.1	80877338	.	A	T	.	.	MAF_INRAE=5.263;MAF_USDA=6.557
NC_035078.1	80877373	.	G	A	.	.	MAF_INRAE=36.076;MAF_USDA=10.588
NC_035078.1	80877430	.	G	A	.	.	MAF_INRAE=35.443;MAF_USDA=10.588
NC_035078.1	80877522	.	A	T	.	.	MAF_INRAE=36.076;MAF_USDA=31.25
NC_035078.1	80877569	.	T	C	.	.	MAF_USDA=31.25
NC_035078.1	80877628	.	T	A	.	.	MAF_INRAE=40.0;MAF_USDA=29.167
NC_035078.1	80877630	.	T	A	.	.	MAF_INRAE=4.167;MAF_USDA=22.917
NC_035078.1	80877631	.	T	A	.	.	MAF_INRAE=40.0;MAF_USDA=29.167
NC_035078.1	80877634	.	T	A	.	.	MAF_INRAE=5.0
NC_035078.1	80877642	.	T	G	.	.	MAF_INRAE=22.785;MAF_USDA=35.417
NC_035078.1	80877692	.	C	A	.	.	MAF_INRAE=37.975;MAF_USDA=11.31
NC_035078.1	80877699	.	T	C	.	.	MAF_INRAE=37.975;MAF_USDA=10.714
NC_035078.1	80877713	.	T	A	.	.	MAF_INRAE=43.038;MAF_USDA=33.929
NC_035078.1	80877720	.	C	T	.	.	MAF_INRAE=5.696;MAF_USDA=16.667
NC_035078.1	80877740	.	G	A	.	.	MAF_USDA=1.639
NC_035078.1	80877763	.	A	G	.	.	MAF_INRAE=21.053;MAF_USDA=30.588
NC_035078.1	80877797	.	C	A	.	.	MAF_INRAE=31.579;MAF_USDA=31.176
NC_035078.1	80877802	.	A	G	.	.	MAF_INRAE=42.405;MAF_USDA=22.353
NC_035078.1	80877819	.	C	A	.	.	MAF_INRAE=42.405;MAF_USDA=21.176
NC_035078.1	80877836	.	C	T	.	.	MAF_INRAE=43.038;MAF_USDA=21.176
NC_035078.1	80877860	.	T	C	.	.	MAF_USDA=37.5
NC_035078.1	80878036	.	G	A	.	.	MAF_USDA=44.706
NC_035078.1	80878039	.	G	A	.	.	MAF_USDA=33.333
NC_035078.1	80878060	.	C	A	.	.	MAF_USDA=12.5
NC_035078.1	80878092	.	A	C	.	.	MAF_USDA=12.5
NC_035078.1	80878097	.	T	G	.	.	MAF_USDA=4.706
NC_035078.1	80878116	.	C	T	.	.	MAF_USDA=29.167
NC_035078.1	80878118	.	G	A	.	.	MAF_USDA=5.738
NC_035078.1	80878167	.	C	T	.	.	MAF_USDA=20.833
NC_035078.1	80878198	.	G	A	.	.	MAF_USDA=4.918
NC_035078.1	80878199	.	G	A	.	.	MAF_USDA=20.588
NC_035078.1	80878211	.	T	A	.	.	MAF_USDA=9.412
NC_035078.1	80878248	.	C	T	.	.	MAF_USDA=5.738
NC_035078.1	80878254	.	A	C	.	.	MAF_USDA=37.5
NC_035078.1	80878285	.	A	G	.	.	MAF_USDA=45.294
NC_035078.1	80878290	.	T	A	.	.	MAF_USDA=11.176
NC_035078.1	80878327	.	C	T	.	.	MAF_USDA=2.459
NC_035078.1	80878353	.	T	G	.	.	MAF_USDA=6.557
NC_035078.1	80878382	.	T	A	.	.	MAF_INRAE=11.392;MAF_USDA=44.118
NC_035078.1	80878420	.	T	A	.	.	MAF_USDA=1.639
NC_035078.1	80878432	.	G	T	.	.	MAF_USDA=6.471
NC_035078.1	80878449	.	G	T	.	.	MAF_INRAE=40.0;MAF_USDA=7.059
NC_035078.1	80878478	.	A	T	.	.	MAF_INRAE=48.101;MAF_USDA=42.941
NC_035078.1	80878491	.	C	T	.	.	MAF_USDA=1.639
NC_035078.1	80878536	.	C	T	.	.	MAF_USDA=5.738
NC_035078.1	80878580	.	C	T	.	.	MAF_USDA=4.098
NC_035078.1	80878724	.	T	A	.	.	MAF_INRAE=10.127;MAF_USDA=29.412
NC_035078.1	80878736	.	T	C	.	.	MAF_INRAE=7.595;MAF_USDA=22.619
NC_035078.1	80878781	.	C	T	.	.	MAF_INRAE=5.263;MAF_USDA=3.571
NC_035078.1	80878906	.	G	A	.	.	MAF_INRAE=17.722;MAF_USDA=32.941
NC_035078.1	80878926	.	G	A	.	.	MAF_USDA=3.279
NC_035078.1	80878935	.	G	A	.	.	MAF_INRAE=10.526
NC_035078.1	80878937	.	G	T	.	.	MAF_USDA=13.529
NC_035078.1	80878985	.	A	C	.	.	MAF_USDA=35.417
NC_035078.1	80879051	.	A	T	.	.	MAF_USDA=1.639
NC_035078.1	80879054	.	A	C	.	.	MAF_USDA=1.639
NC_035078.1	80879087	.	T	G	.	.	MAF_USDA=48.235
NC_035078.1	80879508	.	G	A	.	.	MAF_USDA=10.417
NC_035078.1	80879518	.	T	G	.	.	MAF_USDA=4.237
NC_035078.1	80879551	.	G	A	.	.	MAF_USDA=3.333
NC_035078.1	80879659	.	G	A	.	.	MAF_USDA=20.833
NC_035078.1	80879665	.	G	A	.	.	MAF_USDA=12.5
NC_035078.1	80879687	.	G	A	.	.	MAF_USDA=20.833
NC_035078.1	80879713	.	T	G	.	.	MAF_USDA=1.639
NC_035078.1	80879725	.	G	A	.	.	MAF_USDA=16.667
NC_035078.1	80879726	.	A	G	.	.	MAF_USDA=16.667
NC_035078.1	80879729	.	T	C	.	.	MAF_USDA=18.75
NC_035078.1	80879740	.	C	A	.	.	MAF_USDA=47.647
NC_035078.1	80879926	.	C	T	.	.	MAF_USDA=3.279
NC_035078.1	80879939	.	A	T	.	.	MAF_INRAE=15.789;MAF_USDA=13.529
NC_035078.1	80879948	.	T	A	.	.	MAF_USDA=5.738
NC_035078.1	80879965	.	C	T	.	.	MAF_INRAE=5.696;MAF_USDA=14.583
NC_035078.1	80879979	.	A	C	.	.	MAF_USDA=13.529
NC_035078.1	80879982	.	A	C	.	.	MAF_USDA=11.475
NC_035078.1	80879986	.	A	T	.	.	MAF_INRAE=15.789
NC_035078.1	80880005	.	T	C	.	.	MAF_USDA=7.377
NC_035078.1	80880007	.	A	C	.	.	MAF_USDA=7.377
NC_035078.1	80880056	.	A	C	.	.	MAF_INRAE=18.354;MAF_USDA=12.941
NC_035078.1	80880094	.	T	C	.	.	MAF_USDA=2.941
NC_035078.1	80880205	.	G	A	.	.	MAF_INRAE=15.789;MAF_USDA=16.471
NC_035078.1	80880256	.	C	T	.	.	MAF_USDA=4.167
NC_035078.1	80880269	.	A	C	.	.	MAF_USDA=4.167
NC_035078.1	80880324	.	C	G	.	.	MAF_INRAE=32.278;MAF_USDA=47.541
NC_035078.1	80880385	.	A	T	.	.	MAF_INRAE=47.368;MAF_USDA=32.353
NC_035078.1	80880397	.	T	G	.	.	MAF_INRAE=47.368;MAF_USDA=31.765
NC_035078.1	80880404	.	A	G	.	.	MAF_USDA=4.167
NC_035078.1	80880421	.	A	C	.	.	MAF_INRAE=10.526
NC_035078.1	80880422	.	G	T	.	.	MAF_USDA=2.5
NC_035078.1	80880445	.	T	C	.	.	MAF_USDA=1.667
NC_035078.1	80880472	.	T	G	.	.	MAF_USDA=37.647
NC_035078.1	80880482	.	T	C	.	.	MAF_USDA=17.647
NC_035078.1	80881166	.	G	A	.	.	MAF_INRAE=35.443;MAF_USDA=45.294
NC_035078.1	80881180	.	C	T	.	.	MAF_INRAE=15.789;MAF_USDA=21.765
NC_035078.1	80881344	.	A	G	.	.	MAF_INRAE=32.278;MAF_USDA=21.176
NC_035078.1	80881379	.	T	C	.	.	MAF_INRAE=41.139;MAF_USDA=48.235
NC_035078.1	80881400	.	G	C	.	.	MAF_USDA=5.882
NC_035078.1	80881436	.	A	T	.	.	MAF_INRAE=10.526
NC_035078.1	80881456	.	C	T	.	.	MAF_INRAE=39.241;MAF_USDA=40.588
NC_035078.1	80881476	.	T	G	.	.	MAF_INRAE=31.579;MAF_USDA=40.588
NC_035078.1	80881504	.	T	C	.	.	MAF_INRAE=7.595;MAF_USDA=10.0
NC_035078.1	80881601	.	T	G	.	.	MAF_INRAE=47.468;MAF_USDA=47.917
NC_035078.1	80881644	.	C	T	.	.	MAF_INRAE=14.557;MAF_USDA=2.353
NC_035078.1	80881716	.	A	C	.	.	MAF_INRAE=5.263;MAF_USDA=7.377
NC_035078.1	80881761	.	G	A	.	.	MAF_INRAE=5.263;MAF_USDA=6.557
NC_035078.1	80881764	.	T	C	.	.	MAF_USDA=6.557
NC_035078.1	80881859	.	A	C	.	.	MAF_INRAE=5.0;MAF_USDA=4.098
NC_035078.1	80881873	.	A	C	.	.	MAF_USDA=3.279
NC_035078.1	80881912	.	G	A	.	.	MAF_INRAE=5.0;MAF_USDA=6.557
NC_035078.1	80881954	.	T	G	.	.	MAF_USDA=17.059
NC_035078.1	80881968	.	C	G	.	.	MAF_INRAE=4.167;MAF_USDA=5.294
NC_035078.1	80881995	.	G	A	.	.	MAF_USDA=12.5
NC_035078.1	80883583	.	T	A	.	.	MAF_USDA=1.639
NC_035078.1	80883652	.	C	A	.	.	MAF_USDA=6.557
NC_035078.1	80883771	.	T	A	.	.	MAF_INRAE=4.167
NC_035078.1	80883777	.	G	A	.	.	MAF_INRAE=4.167
NC_035078.1	80883839	.	A	G	.	.	MAF_INRAE=5.063;MAF_USDA=6.557
NC_035078.1	80884005	.	G	C	.	.	MAF_INRAE=42.405;MAF_USDA=48.824
NC_035078.1	80884273	.	A	G	.	.	MAF_INRAE=47.468;MAF_USDA=46.471
NC_035078.1	80884334	.	C	T	.	.	MAF_USDA=21.176
NC_035078.1	80884347	.	A	G	.	.	MAF_USDA=35.417
NC_035078.1	80884349	.	C	G	.	.	MAF_USDA=31.25
NC_035078.1	80884350	.	A	G	.	.	MAF_USDA=3.333
NC_035078.1	80884352	.	T	G	.	.	MAF_USDA=20.833
NC_035078.1	80884353	.	GTTGTAGTCTTTGTGTA	GTTGTAGTCTTTGTGTC	.	.	MAF_USDA=33.333
NC_035078.1	80884362	.	T	A	.	.	MAF_USDA=2.459
NC_035078.1	80884363	.	T	A	.	.	MAF_USDA=2.459
NC_035078.1	80884365	.	G	C	.	.	MAF_USDA=2.459
NC_035078.1	80884367	.	G	A	.	.	MAF_USDA=5.738
NC_035078.1	80884410	.	A	G	.	.	MAF_USDA=4.918
NC_035078.1	80884451	.	A	G	.	.	MAF_USDA=18.75
NC_035078.1	80884471	.	G	A	.	.	MAF_USDA=25.0
NC_035078.1	80884472	.	G	T	.	.	MAF_USDA=20.833
NC_035078.1	80884588	.	A	G	.	.	MAF_USDA=5.738
NC_035078.1	80885868	.	T	C	.	.	MAF_USDA=8.475
NC_035078.1	80885879	.	T	C	.	.	MAF_USDA=13.934
NC_035078.1	80885893	.	G	A	.	.	MAF_USDA=1.639
NC_035078.1	80885897	.	C	T	.	.	MAF_USDA=15.574
NC_035078.1	80885898	.	C	T	.	.	MAF_USDA=9.836
NC_035078.1	80885909	.	T	C	.	.	MAF_USDA=9.836
NC_035078.1	80885912	.	C	T	.	.	MAF_USDA=17.647
NC_035078.1	80885913	.	C	T	.	.	MAF_USDA=18.852
NC_035078.1	80885972	.	T	C	.	.	MAF_USDA=27.083
NC_035078.1	80885978	.	G	A	.	.	MAF_INRAE=2.5
NC_035078.1	80885986	.	G	T	.	.	MAF_USDA=1.639
NC_035078.1	80886002	.	T	C	.	.	MAF_USDA=2.459
NC_035078.1	80886004	.	C	T	.	.	MAF_USDA=1.639
NC_035078.1	80886013	.	G	A	.	.	MAF_USDA=4.167
NC_035078.1	80886023	.	G	A	.	.	MAF_USDA=2.459
NC_035078.1	80886129	.	G	T	.	.	MAF_USDA=1.639
NC_035078.1	80886213	.	C	T	.	.	MAF_INRAE=10.526;MAF_USDA=17.647
NC_035078.1	80886214	.	T	C	.	.	MAF_USDA=17.647
NC_035078.1	80886224	.	C	T	.	.	MAF_USDA=4.098
NC_035078.1	80886242	.	T	C	.	.	MAF_INRAE=15.789;MAF_USDA=27.059
NC_035078.1	80886268	.	G	A	.	.	MAF_USDA=1.667
NC_035078.1	80886759	.	G	A	.	.	MAF_USDA=6.25
NC_035078.1	80886858	.	T	C	.	.	MAF_USDA=3.279
NC_035078.1	80886859	.	A	G	.	.	MAF_USDA=3.279
NC_035078.1	80886866	.	T	A	.	.	MAF_USDA=1.639
NC_035078.1	80887015	.	A	G	.	.	MAF_INRAE=5.263;MAF_USDA=3.279
NC_035078.1	80887030	.	A	G	.	.	MAF_INRAE=5.063;MAF_USDA=35.246
NC_035078.1	80887099	.	A	T	.	.	MAF_INRAE=7.595;MAF_USDA=28.235
NC_035078.1	80887109	.	C	T	.	.	MAF_INRAE=5.263;MAF_USDA=4.098
NC_035078.1	80887111	.	T	C	.	.	MAF_INRAE=4.167
NC_035078.1	80887116	.	T	G	.	.	MAF_INRAE=5.263;MAF_USDA=4.098
NC_035078.1	80887131	.	A	G	.	.	MAF_INRAE=5.263;MAF_USDA=4.098
NC_035078.1	80887188	.	T	G	.	.	MAF_USDA=4.918
NC_035078.1	80887191	.	C	T	.	.	MAF_USDA=4.918
NC_035078.1	80887217	.	C	T	.	.	MAF_USDA=1.176
NC_035078.1	80887347	.	C	T	.	.	MAF_USDA=4.098
NC_035078.1	80887359	.	C	A	.	.	MAF_INRAE=5.696;MAF_USDA=25.882
NC_035078.1	80887487	.	T	C	.	.	MAF_INRAE=2.5
NC_035078.1	80887488	.	A	G	.	.	MAF_INRAE=2.5
NC_035078.1	80887490	.	C	T	.	.	MAF_INRAE=2.5
NC_035078.1	80887492	.	T	C	.	.	MAF_INRAE=2.5
NC_035078.1	80887502	.	T	C	.	.	MAF_INRAE=2.5
NC_035078.1	80887505	.	C	T	.	.	MAF_INRAE=2.5
NC_035078.1	80887506	.	C	T	.	.	MAF_USDA=9.167
NC_035078.1	80887507	.	T	C	.	.	MAF_INRAE=2.5;MAF_USDA=16.667
NC_035078.1	80887509	.	G	A	.	.	MAF_USDA=18.75
NC_035078.1	80887517	.	T	C	.	.	MAF_INRAE=2.5;MAF_USDA=9.016
NC_035078.1	80887520	.	T	C	.	.	MAF_USDA=41.667
NC_035078.1	80887521	.	T	C	.	.	MAF_USDA=43.75
NC_035078.1	80887522	.	C	T	.	.	MAF_USDA=41.667
NC_035078.1	80887524	.	A	G	.	.	MAF_USDA=1.639
NC_035078.1	80887532	.	T	C	.	.	MAF_USDA=48.214
NC_035078.1	80887535	.	C	T	.	.	MAF_USDA=10.833
NC_035078.1	80887536	.	C	T	.	.	MAF_USDA=22.619
NC_035078.1	80887537	.	T	C	.	.	MAF_USDA=41.667
NC_035078.1	80887539	.	G	A	.	.	MAF_USDA=26.19
NC_035078.1	80887551	.	T	C	.	.	MAF_USDA=6.25
NC_035078.1	80887552	.	C	T	.	.	MAF_USDA=4.918
NC_035078.1	80887565	.	C	T	.	.	MAF_USDA=14.754
NC_035078.1	80887577	.	T	C	.	.	MAF_USDA=10.656
NC_035078.1	80887582	.	C	T	.	.	MAF_USDA=3.279
NC_035078.1	80887591	.	G	A	.	.	MAF_INRAE=3.333;MAF_USDA=3.279
NC_035078.1	80887596	.	C	T	.	.	MAF_USDA=8.197
NC_035078.1	80887599	.	A	G	.	.	MAF_INRAE=4.167;MAF_USDA=14.583
NC_035078.1	80887638	.	G	A	.	.	MAF_INRAE=34.211
NC_035078.1	80887669	.	G	T	.	.	MAF_USDA=3.279
NC_035078.1	80887696	.	G	A	.	.	MAF_USDA=2.459
NC_035078.1	80887701	.	C	T	.	.	MAF_USDA=17.213
NC_035078.1	80887704	.	G	A	.	.	MAF_USDA=10.417
NC_035078.1	80887733	.	A	T	.	.	MAF_USDA=6.25
NC_035078.1	80891202	.	C	G	.	.	MAF_USDA=1.639
NC_035078.1	80891240	.	G	C	.	.	MAF_USDA=4.098
NC_035078.1	80891326	.	G	A	.	.	MAF_USDA=14.754
NC_035078.1	80891356	.	G	A	.	.	MAF_INRAE=5.263;MAF_USDA=28.824
NC_035078.1	80891357	.	G	A	.	.	MAF_USDA=28.824
NC_035078.1	80891373	.	GAATAGTA	GAATAGTT	.	.	MAF_USDA=47.917
NC_035078.1	80891380	.	A	T	.	.	MAF_INRAE=44.304
NC_035078.1	80891392	.	T	A	.	.	MAF_USDA=25.882
NC_035078.1	80891393	.	T	A	.	.	MAF_USDA=25.294
NC_035078.1	80891394	.	T	A	.	.	MAF_USDA=14.118
NC_035078.1	80891396	.	T	G	.	.	MAF_USDA=21.765
NC_035078.1	80891417	.	A	C	.	.	MAF_INRAE=9.167
NC_035078.1	80891422	.	A	G	.	.	MAF_USDA=43.75
NC_035078.1	80891725	.	G	T	.	.	MAF_INRAE=14.557;MAF_USDA=39.412
NC_035078.1	80891729	.	T	A	.	.	MAF_USDA=2.459
NC_035078.1	80891730	.	T	G	.	.	MAF_INRAE=30.38;MAF_USDA=20.0
NC_035078.1	80891782	.	G	A	.	.	MAF_INRAE=45.57;MAF_USDA=37.5
NC_035078.1	80891792	.	T	C	.	.	MAF_INRAE=40.0
NC_035078.1	80891837	.	C	T	.	.	MAF_USDA=2.459
NC_035078.1	80891877	.	G	T	.	.	MAF_INRAE=47.368;MAF_USDA=20.833
NC_035078.1	80891884	.	C	T	.	.	MAF_USDA=45.238
NC_035078.1	80891913	.	A	C	.	.	MAF_USDA=31.548
NC_035078.1	80891925	.	A	T	.	.	MAF_USDA=21.084
NC_035078.1	80891930	.	T	C	.	.	MAF_USDA=12.651
NC_035078.1	80891968	.	T	A	.	.	MAF_USDA=35.417
NC_035078.1	80891999	.	C	A	.	.	MAF_USDA=20.833
NC_035078.1	80892001	.	T	A	.	.	MAF_USDA=7.059
NC_035078.1	80892003	.	A	G	.	.	MAF_USDA=5.738
NC_035078.1	80892016	.	C	T	.	.	MAF_USDA=12.941
NC_035078.1	80892027	.	T	A	.	.	MAF_USDA=12.5
NC_035078.1	80892063	.	C	G	.	.	MAF_USDA=33.333
NC_035078.1	80892064	.	T	C	.	.	MAF_USDA=37.059
NC_035078.1	80892082	.	G	A	.	.	MAF_USDA=1.639
NC_035078.1	80892087	.	A	T	.	.	MAF_USDA=12.5
NC_035078.1	80892089	.	A	G	.	.	MAF_USDA=37.647
NC_035078.1	80892192	.	G	A	.	.	MAF_USDA=4.918
NC_035078.1	80892218	.	T	C	.	.	MAF_INRAE=10.526;MAF_USDA=2.459
NC_035078.1	80892358	.	T	A	.	.	MAF_INRAE=17.089;MAF_USDA=32.353
NC_035078.1	80892368	.	C	T	.	.	MAF_INRAE=17.089;MAF_USDA=32.353
NC_035078.1	80892382	.	G	A	.	.	MAF_INRAE=17.089;MAF_USDA=32.353
NC_035078.1	80892384	.	G	C	.	.	MAF_INRAE=19.167;MAF_USDA=32.353
NC_035078.1	80892410	.	A	C	.	.	MAF_USDA=1.639
NC_035078.1	80892412	.	C	A	.	.	MAF_INRAE=17.089;MAF_USDA=29.412
NC_035078.1	80892427	.	T	C	.	.	MAF_USDA=12.5
NC_035078.1	80892429	.	T	C	.	.	MAF_INRAE=3.165;MAF_USDA=4.167
NC_035078.1	80892433	.	T	C	.	.	MAF_INRAE=19.167
NC_035078.1	80892445	.	G	A	.	.	MAF_USDA=2.459
NC_035078.1	80892452	.	T	A	.	.	MAF_USDA=7.059
NC_035078.1	80892455	.	C	T	.	.	MAF_INRAE=47.468;MAF_USDA=47.647
NC_035078.1	80892457	.	T	G	.	.	MAF_USDA=7.377
NC_035078.1	80892586	.	T	A	.	.	MAF_INRAE=19.62;MAF_USDA=30.588
NC_035078.1	80892601	.	T	A	.	.	MAF_INRAE=10.526
NC_035078.1	80892637	.	G	A	.	.	MAF_INRAE=18.987;MAF_USDA=32.353
NC_035078.1	80892682	.	T	A	.	.	MAF_INRAE=49.367;MAF_USDA=50.0
NC_035078.1	80892697	.	C	T	.	.	MAF_USDA=2.459
NC_035078.1	80892811	.	C	T	.	.	MAF_INRAE=5.263;MAF_USDA=3.279
NC_035078.1	80892816	.	A	G	.	.	MAF_USDA=2.459
NC_035078.1	80892831	.	G	T	.	.	MAF_USDA=2.083
NC_035078.1	80892838	.	C	T	.	.	MAF_USDA=2.459
NC_035078.1	80892839	.	G	A	.	.	MAF_USDA=2.941
NC_035078.1	80892849	.	C	G	.	.	MAF_USDA=2.459
NC_035078.1	80892871	.	C	A	.	.	MAF_INRAE=5.0
NC_035078.1	80893020	.	G	T	.	.	MAF_USDA=22.917
NC_035078.1	80893826	.	C	T	.	.	MAF_USDA=28.261
NC_035078.1	80893980	.	T	A	.	.	MAF_USDA=13.043
NC_035078.1	80893984	.	T	C	.	.	MAF_USDA=10.87
NC_035078.1	80893987	.	A	C	.	.	MAF_USDA=15.909
NC_035078.1	80894050	.	G	A	.	.	MAF_INRAE=10.526;MAF_USDA=5.952
NC_035078.1	80894076	.	G	T	.	.	MAF_USDA=1.667
NC_035078.1	80894162	.	G	A	.	.	MAF_INRAE=5.263;MAF_USDA=4.098
NC_035078.1	80894215	.	G	T	.	.	MAF_INRAE=5.0
NC_035078.1	80894273	.	C	T	.	.	MAF_USDA=3.279
NC_035078.1	80894430	.	G	A	.	.	MAF_USDA=4.918
NC_035078.1	80894448	.	G	A	.	.	MAF_INRAE=5.263;MAF_USDA=2.459
NC_035078.1	80894453	.	C	T	.	.	MAF_INRAE=46.203;MAF_USDA=30.588
NC_035078.1	80894455	.	T	C	.	.	MAF_USDA=1.765
NC_035078.1	80894484	.	C	A	.	.	MAF_USDA=2.459
NC_035078.1	80894486	.	C	A	.	.	MAF_USDA=2.459
NC_035078.1	80894502	.	C	G	.	.	MAF_USDA=2.941
NC_035078.1	80894607	.	G	T	.	.	MAF_INRAE=9.494;MAF_USDA=11.176
NC_035078.1	80894616	.	G	A	.	.	MAF_INRAE=4.167
NC_035078.1	80894659	.	G	A	.	.	MAF_INRAE=43.671;MAF_USDA=17.647
NC_035078.1	80894665	.	C	T	.	.	MAF_INRAE=5.0;MAF_USDA=4.118
NC_035078.1	80894702	.	G	A	.	.	MAF_INRAE=29.114;MAF_USDA=24.118
NC_035078.1	80894955	.	C	T	.	.	MAF_INRAE=44.304
NC_035078.1	80895048	.	G	C	.	.	MAF_INRAE=22.152;MAF_USDA=48.824
NC_035078.1	80895073	.	C	A	.	.	MAF_INRAE=15.789;MAF_USDA=7.647
NC_035078.1	80895110	.	C	T	.	.	MAF_INRAE=47.468;MAF_USDA=28.235
NC_035078.1	80895112	.	G	A	.	.	MAF_INRAE=15.789;MAF_USDA=8.235
NC_035078.1	80895128	.	G	A	.	.	MAF_USDA=1.639
NC_035078.1	80895170	.	G	A	.	.	MAF_INRAE=15.789;MAF_USDA=7.059
NC_035078.1	80895193	.	G	A	.	.	MAF_INRAE=20.253;MAF_USDA=40.588
NC_035078.1	80895194	.	T	A	.	.	MAF_INRAE=48.333;MAF_USDA=28.235
NC_035078.1	80895223	.	T	G	.	.	MAF_INRAE=44.937;MAF_USDA=28.235
NC_035078.1	80895370	.	C	A	.	.	MAF_USDA=2.459
NC_035078.1	80895392	.	C	T	.	.	MAF_USDA=4.098
NC_035078.1	80895462	.	T	G	.	.	MAF_INRAE=16.667;MAF_USDA=20.833
NC_035078.1	80895474	.	G	A	.	.	MAF_INRAE=29.747;MAF_USDA=18.824
NC_035078.1	80895496	.	A	T	.	.	MAF_INRAE=20.886;MAF_USDA=47.059
NC_035078.1	80895501	.	C	G	.	.	MAF_INRAE=22.785;MAF_USDA=48.824
NC_035078.1	80895545	.	A	T	.	.	MAF_USDA=2.459
NC_035078.1	80895562	.	A	T	.	.	MAF_USDA=2.459
NC_035078.1	80895581	.	A	C	.	.	MAF_INRAE=10.526
NC_035078.1	80895591	.	A	C	.	.	MAF_INRAE=47.368;MAF_USDA=22.941
NC_035078.1	80895605	.	C	A	.	.	MAF_INRAE=10.526
NC_035078.1	80895611	.	C	T	.	.	MAF_INRAE=5.0;MAF_USDA=4.118
NC_035078.1	80895726	.	G	A	.	.	MAF_USDA=1.765
NC_035078.1	80895739	.	A	G	.	.	MAF_INRAE=5.0
NC_035078.1	80895795	.	G	A	.	.	MAF_USDA=1.19
NC_035078.1	80895797	.	C	A	.	.	MAF_USDA=1.667
NC_035078.1	80895837	.	T	C	.	.	MAF_USDA=1.639
NC_035078.1	80895861	.	A	T	.	.	MAF_INRAE=4.167
NC_035078.1	80895919	.	T	C	.	.	MAF_USDA=10.0
NC_035078.1	80895920	.	A	T	.	.	MAF_USDA=10.0
NC_035078.1	80895995	.	C	T	.	.	MAF_INRAE=43.671;MAF_USDA=24.118
NC_035078.1	80895996	.	G	T	.	.	MAF_INRAE=5.0
NC_035078.1	80896035	.	T	A	.	.	MAF_INRAE=4.167
NC_035078.1	80896053	.	T	C	.	.	MAF_USDA=4.167
NC_035078.1	80896054	.	A	C	.	.	MAF_INRAE=15.789;MAF_USDA=22.353
NC_035078.1	80896075	.	T	C	.	.	MAF_INRAE=15.789;MAF_USDA=10.588
NC_035078.1	80896146	.	C	T	.	.	MAF_INRAE=15.789;MAF_USDA=32.353
NC_035078.1	80896147	.	G	A	.	.	MAF_USDA=32.941
NC_035078.1	80896263	.	A	T	.	.	MAF_USDA=21.765
NC_035078.1	80896288	.	ATTTTTT	ATTTTTA	.	.	MAF_USDA=27.273
NC_035078.1	80896306	.	T	C	.	.	MAF_INRAE=44.304;MAF_USDA=20.833
NC_035078.1	80896325	.	C	T	.	.	MAF_INRAE=5.0;MAF_USDA=4.118
NC_035078.1	80896345	.	G	A	.	.	MAF_INRAE=4.167;MAF_USDA=4.098
NC_035078.1	80896347	.	C	T	.	.	MAF_USDA=6.471
NC_035078.1	80896351	.	T	C	.	.	MAF_INRAE=31.013;MAF_USDA=41.765
NC_035078.1	80896431	.	T	A	.	.	MAF_INRAE=27.215;MAF_USDA=16.471
NC_035078.1	80896551	.	G	A	.	.	MAF_INRAE=24.684;MAF_USDA=38.824
NC_035078.1	80896659	.	T	A	.	.	MAF_INRAE=4.167;MAF_USDA=29.167
NC_035078.1	80896676	.	A	G	.	.	MAF_INRAE=4.167;MAF_USDA=17.213
NC_035078.1	80896680	.	C	A	.	.	MAF_INRAE=42.105;MAF_USDA=32.941
NC_035078.1	80896718	.	G	A	.	.	MAF_INRAE=4.167;MAF_USDA=11.475
NC_035078.1	80896726	.	T	C	.	.	MAF_INRAE=20.253;MAF_USDA=45.294
NC_035078.1	80896731	.	A	G	.	.	MAF_USDA=1.639
NC_035078.1	80896746	.	C	A	.	.	MAF_INRAE=3.165;MAF_USDA=4.167
NC_035078.1	80896791	.	G	A	.	.	MAF_INRAE=20.886;MAF_USDA=27.059
NC_035078.1	80896885	.	G	T	.	.	MAF_INRAE=27.215;MAF_USDA=16.471
NC_035078.1	80896962	.	G	T	.	.	MAF_USDA=1.639
NC_035078.1	80896967	.	T	A	.	.	MAF_INRAE=31.579
NC_035078.1	80896989	.	A	G	.	.	MAF_USDA=1.639
NC_035078.1	80897036	.	C	A	.	.	MAF_INRAE=10.526;MAF_USDA=19.412
NC_035078.1	80897048	.	G	T	.	.	MAF_USDA=11.765
NC_035078.1	80897085	.	A	T	.	.	MAF_USDA=25.904
NC_035078.1	80897134	.	A	T	.	.	MAF_USDA=17.073
NC_035078.1	80897142	.	A	G	.	.	MAF_USDA=3.448
NC_035078.1	80897157	.	A	C	.	.	MAF_USDA=31.25
NC_035078.1	80897158	.	C	A	.	.	MAF_USDA=33.333
NC_035078.1	80897169	.	T	A	.	.	MAF_USDA=18.75
NC_035078.1	80897171	.	T	G	.	.	MAF_USDA=16.667
NC_035078.1	80897620	.	C	A	.	.	MAF_USDA=15.294
NC_035078.1	80897621	.	C	T	.	.	MAF_USDA=5.294
NC_035078.1	80897640	.	T	G	.	.	MAF_USDA=4.098
NC_035078.1	80897677	.	C	T	.	.	MAF_USDA=10.833
NC_035078.1	80897702	.	A	C	.	.	MAF_USDA=12.5
NC_035078.1	80897710	.	G	A	.	.	MAF_USDA=30.588
NC_035078.1	80897732	.	G	A	.	.	MAF_USDA=4.098
NC_035078.1	80897753	.	C	T	.	.	MAF_INRAE=27.215;MAF_USDA=16.471
NC_035078.1	80897757	.	A	T	.	.	MAF_INRAE=25.0;MAF_USDA=23.529
NC_035078.1	80897765	.	A	C	.	.	MAF_USDA=4.918
NC_035078.1	80897816	.	T	A	.	.	MAF_INRAE=31.667;MAF_USDA=41.765
NC_035078.1	80897817	.	G	C	.	.	MAF_INRAE=4.167
NC_035078.1	80897845	.	G	T	.	.	MAF_INRAE=26.582;MAF_USDA=16.471
NC_035078.1	80897865	.	A	G	.	.	MAF_INRAE=5.263;MAF_USDA=3.279
NC_035078.1	80897875	.	C	A	.	.	MAF_USDA=1.639
NC_035078.1	80897885	.	G	A	.	.	MAF_INRAE=24.051;MAF_USDA=40.588
NC_035078.1	80898032	.	T	C	.	.	MAF_INRAE=4.167
NC_035078.1	80898081	.	G	A	.	.	MAF_USDA=6.557
NC_035078.1	80898124	.	A	C	.	.	MAF_INRAE=10.526
NC_035078.1	80898138	.	A	C	.	.	MAF_INRAE=15.789;MAF_USDA=4.918
NC_035078.1	80898168	.	G	A	.	.	MAF_USDA=16.471
NC_035078.1	80898175	.	T	G	.	.	MAF_INRAE=23.333;MAF_USDA=21.176
NC_035078.1	80898191	.	C	T	.	.	MAF_INRAE=10.0;MAF_USDA=4.167
NC_035078.1	80898220	.	A	G	.	.	MAF_INRAE=4.167
NC_035078.1	80898266	.	A	C	.	.	MAF_USDA=1.639
NC_035078.1	80898473	.	G	T	.	.	MAF_USDA=2.459
NC_035078.1	80898481	.	T	C	.	.	MAF_USDA=21.765
NC_035078.1	80898982	.	T	C	.	.	MAF_USDA=41.667
NC_035078.1	80898994	.	A	G	.	.	MAF_USDA=33.333
NC_035078.1	80899008	.	A	T	.	.	MAF_USDA=29.167
NC_035078.1	80899015	.	C	A	.	.	MAF_USDA=4.31
NC_035078.1	80899157	.	A	C	.	.	MAF_USDA=12.5
NC_035078.1	80899160	.	C	G	.	.	MAF_USDA=33.333
NC_035078.1	80899183	.	A	T	.	.	MAF_USDA=29.167
NC_035078.1	80899255	.	G	A	.	.	MAF_INRAE=6.962;MAF_USDA=14.706
NC_035078.1	80899263	.	G	C	.	.	MAF_INRAE=47.468;MAF_USDA=34.118
NC_035078.1	80899303	.	T	C	.	.	MAF_USDA=2.459
NC_035078.1	80899304	.	A	G	.	.	MAF_INRAE=10.526
NC_035078.1	80899335	.	T	C	.	.	MAF_INRAE=20.253;MAF_USDA=40.588
NC_035078.1	80899357	.	G	A	.	.	MAF_INRAE=47.468;MAF_USDA=41.176
NC_035078.1	80899378	.	G	A	.	.	MAF_INRAE=17.722;MAF_USDA=42.353
NC_035078.1	80899403	.	A	C	.	.	MAF_INRAE=17.089;MAF_USDA=27.083
NC_035078.1	80899405	.	A	C	.	.	MAF_INRAE=7.5;MAF_USDA=27.083
NC_035078.1	80899462	.	C	T	.	.	MAF_INRAE=4.167
NC_035078.1	80899488	.	G	A	.	.	MAF_INRAE=23.418;MAF_USDA=26.471
NC_035078.1	80899509	.	C	T	.	.	MAF_INRAE=30.38;MAF_USDA=38.824
NC_035078.1	80899521	.	A	T	.	.	MAF_USDA=4.167
NC_035078.1	80899683	.	G	A	.	.	MAF_INRAE=10.759;MAF_USDA=29.412
NC_035078.1	80899684	.	T	A	.	.	MAF_USDA=7.647
NC_035078.1	80899686	.	A	G	.	.	MAF_USDA=1.639
NC_035078.1	80899726	.	G	A	.	.	MAF_INRAE=37.342;MAF_USDA=45.882
NC_035078.1	80899792	.	T	C	.	.	MAF_USDA=13.529
NC_035078.1	80899793	.	G	A	.	.	MAF_USDA=7.059
NC_035078.1	80899822	.	C	A	.	.	MAF_INRAE=13.924;MAF_USDA=31.148
NC_035078.1	80899825	.	G	A	.	.	MAF_INRAE=5.833;MAF_USDA=7.377
NC_035078.1	80899855	.	T	C	.	.	MAF_USDA=14.583
NC_035078.1	80899892	.	A	C	.	.	MAF_INRAE=45.0;MAF_USDA=47.647
NC_035078.1	80899915	.	A	C	.	.	MAF_INRAE=47.5;MAF_USDA=48.235
NC_035078.1	80899987	.	A	G	.	.	MAF_INRAE=42.5;MAF_USDA=40.588
NC_035078.1	80899996	.	G	T	.	.	MAF_USDA=2.459
NC_035078.1	80900030	.	A	G	.	.	MAF_INRAE=20.0;MAF_USDA=31.176
NC_035078.1	80900079	.	C	T	.	.	MAF_INRAE=5.0;MAF_USDA=12.353
NC_035078.1	80900137	.	T	C	.	.	MAF_INRAE=35.0
NC_035078.1	80900167	.	A	G	.	.	MAF_INRAE=7.5
NC_035078.1	80900269	.	C	A	.	.	MAF_USDA=6.557
NC_035078.1	80900304	.	G	A	.	.	MAF_INRAE=6.667
NC_035078.1	80900320	.	T	C	.	.	MAF_INRAE=4.167
NC_035078.1	80900356	.	A	G	.	.	MAF_INRAE=5.0
NC_035078.1	80900388	.	C	T	.	.	MAF_INRAE=30.38
NC_035078.1	80900390	.	G	A	.	.	MAF_INRAE=2.532
NC_035078.1	80900401	.	C	T	.	.	MAF_INRAE=1.667
NC_035078.1	80900428	.	G	A	.	.	MAF_INRAE=5.263
NC_035078.1	80900433	.	A	G	.	.	MAF_INRAE=7.5
NC_035078.1	80900467	.	G	A	.	.	MAF_INRAE=5.833
NC_035078.1	80900472	.	C	T	.	.	MAF_INRAE=2.5
NC_035078.1	80900496	.	G	A	.	.	MAF_INRAE=4.167
NC_035078.1	80900582	.	G	T	.	.	MAF_INRAE=30.0;MAF_USDA=34.706
NC_035078.1	80900587	.	A	C	.	.	MAF_INRAE=31.667;MAF_USDA=42.941
NC_035078.1	80900639	.	G	A	.	.	MAF_INRAE=24.167;MAF_USDA=23.529
NC_035078.1	80900641	.	A	G	.	.	MAF_INRAE=40.0;MAF_USDA=31.765
NC_035078.1	80900671	.	T	C	.	.	MAF_USDA=21.311
NC_035078.1	80900742	.	T	A	.	.	MAF_INRAE=2.5;MAF_USDA=4.167
NC_035078.1	80900760	.	T	A	.	.	MAF_USDA=4.098
NC_035078.1	80900765	.	T	C	.	.	MAF_INRAE=30.0;MAF_USDA=44.706
NC_035078.1	80900794	.	G	T	.	.	MAF_INRAE=4.167;MAF_USDA=8.235
NC_035078.1	80900823	.	C	T	.	.	MAF_USDA=28.824
NC_035078.1	80900851	.	G	T	.	.	MAF_USDA=29.762
NC_035078.1	80900852	.	G	T	.	.	MAF_USDA=29.762
NC_035078.1	80900854	.	A	T	.	.	MAF_USDA=29.762
NC_035078.1	80900864	.	G	A	.	.	MAF_USDA=30.952
NC_035078.1	80900865	.	G	T	.	.	MAF_USDA=30.0
NC_035078.1	80900973	.	G	T	.	.	MAF_USDA=4.167
NC_035078.1	80901007	.	C	T	.	.	MAF_USDA=27.083
NC_035078.1	80901011	.	G	A	.	.	MAF_USDA=4.918
NC_035078.1	80901012	.	T	C	.	.	MAF_INRAE=2.5
NC_035078.1	80901023	.	G	A	.	.	MAF_USDA=7.059
NC_035078.1	80901053	.	C	T	.	.	MAF_USDA=18.75
NC_035078.1	80901057	.	G	A	.	.	MAF_USDA=2.459
NC_035078.1	80901125	.	G	A	.	.	MAF_USDA=2.459
NC_035078.1	80901144	.	A	C	.	.	MAF_USDA=8.235
NC_035078.1	80901145	.	A	C	.	.	MAF_USDA=8.235
NC_035078.1	80901166	.	T	C	.	.	MAF_USDA=1.639
NC_035078.1	80901181	.	A	T	.	.	MAF_USDA=9.412
NC_035078.1	80901214	.	C	A	.	.	MAF_USDA=3.279
NC_035078.1	80901216	.	A	G	.	.	MAF_INRAE=15.789;MAF_USDA=42.941
NC_035078.1	80901242	.	G	C	.	.	MAF_INRAE=4.167
NC_035078.1	80901249	.	G	T	.	.	MAF_INRAE=10.526;MAF_USDA=17.647
NC_035078.1	80901256	.	T	A	.	.	MAF_USDA=4.167
NC_035078.1	80901260	.	T	G	.	.	MAF_USDA=2.459
NC_035078.1	80901263	.	C	T	.	.	MAF_USDA=2.459
NC_035078.1	80901266	.	C	T	.	.	MAF_INRAE=26.316;MAF_USDA=20.588
NC_035078.1	80901315	.	A	G	.	.	MAF_USDA=1.667
NC_035078.1	80901513	.	T	C	.	.	MAF_INRAE=46.203
NC_035078.1	80901537	.	G	C	.	.	MAF_USDA=1.765
NC_035078.1	80901638	.	C	G	.	.	MAF_INRAE=10.759;MAF_USDA=14.706
NC_035078.1	80901703	.	C	A	.	.	MAF_INRAE=12.025;MAF_USDA=12.353
NC_035078.1	80901714	.	A	G	.	.	MAF_USDA=1.639
NC_035078.1	80901737	.	G	A	.	.	MAF_USDA=2.083
NC_035078.1	80901745	.	C	A	.	.	MAF_INRAE=5.696;MAF_USDA=1.765
NC_035078.1	80901767	.	C	T	.	.	MAF_INRAE=34.81;MAF_USDA=31.765
NC_035078.1	80901787	.	G	T	.	.	MAF_INRAE=4.167
NC_035078.1	80901791	.	C	T	.	.	MAF_INRAE=37.975;MAF_USDA=39.412
NC_035078.1	80901858	.	G	A	.	.	MAF_USDA=4.167
NC_035078.1	80901869	.	A	C	.	.	MAF_INRAE=7.5
NC_035078.1	80901870	.	A	C	.	.	MAF_INRAE=22.5
NC_035078.1	80901884	.	A	C	.	.	MAF_INRAE=22.152;MAF_USDA=29.412
NC_035078.1	80901887	.	T	G	.	.	MAF_USDA=2.459
NC_035078.1	80901892	.	G	T	.	.	MAF_INRAE=22.152;MAF_USDA=31.765
NC_035078.1	80901910	.	G	T	.	.	MAF_INRAE=44.304;MAF_USDA=25.0
NC_035078.1	80901966	.	A	G	.	.	MAF_INRAE=15.789;MAF_USDA=8.824
NC_035078.1	80902254	.	T	C	.	.	MAF_INRAE=27.848;MAF_USDA=12.941
NC_035078.1	80902303	.	G	A	.	.	MAF_INRAE=42.105;MAF_USDA=17.059
NC_035078.1	80902311	.	G	A	.	.	MAF_USDA=2.459
NC_035078.1	80902314	.	C	T	.	.	MAF_INRAE=10.526
NC_035078.1	80902317	.	G	A	.	.	MAF_USDA=3.279
NC_035078.1	80902374	.	G	A	.	.	MAF_INRAE=8.333;MAF_USDA=4.918
NC_035078.1	80902386	.	G	A	.	.	MAF_INRAE=4.167
NC_035078.1	80902440	.	T	G	.	.	MAF_USDA=13.934
NC_035078.1	80902470	.	T	G	.	.	MAF_INRAE=12.5;MAF_USDA=9.412
NC_035078.1	80902530	.	G	A	.	.	MAF_USDA=2.353
NC_035078.1	80902575	.	A	G	.	.	MAF_INRAE=37.975;MAF_USDA=16.471
NC_035078.1	80902597	.	A	G	.	.	MAF_INRAE=26.582;MAF_USDA=17.647
NC_035078.1	80902601	.	A	C	.	.	MAF_INRAE=26.667;MAF_USDA=37.5
NC_035078.1	80902608	.	A	T	.	.	MAF_USDA=37.5
NC_035078.1	80902618	.	T	A	.	.	MAF_INRAE=5.833
NC_035078.1	80902636	.	G	C	.	.	MAF_USDA=8.235
NC_035078.1	80902681	.	G	A	.	.	MAF_INRAE=4.167
NC_035078.1	80902710	.	G	A	.	.	MAF_INRAE=4.167;MAF_USDA=12.353
NC_035078.1	80902713	.	T	C	.	.	MAF_INRAE=5.263;MAF_USDA=1.765
NC_035078.1	80902715	.	T	C	.	.	MAF_INRAE=4.167;MAF_USDA=12.941
NC_035078.1	80902741	.	C	T	.	.	MAF_INRAE=4.167
NC_035078.1	80902746	.	C	T	.	.	MAF_INRAE=5.0;MAF_USDA=10.656
NC_035078.1	80902750	.	G	A	.	.	MAF_INRAE=4.167
NC_035078.1	80902752	.	T	C	.	.	MAF_USDA=4.167
NC_035078.1	80902787	.	C	A	.	.	MAF_USDA=9.016
NC_035078.1	80902788	.	A	G	.	.	MAF_USDA=9.836
NC_035078.1	80902798	.	A	T	.	.	MAF_INRAE=9.167;MAF_USDA=9.836
NC_035078.1	80902802	.	T	A	.	.	MAF_INRAE=9.167;MAF_USDA=9.016
NC_035078.1	80902809	.	A	C	.	.	MAF_USDA=9.016
NC_035078.1	80902810	.	A	T	.	.	MAF_USDA=9.016
NC_035078.1	80902817	.	C	T	.	.	MAF_USDA=6.471
NC_035078.1	80902833	.	T	C	.	.	MAF_USDA=9.016
NC_035078.1	80902843	.	A	G	.	.	MAF_INRAE=9.167;MAF_USDA=9.016
NC_035078.1	80902859	.	C	T	.	.	MAF_USDA=8.197
NC_035078.1	80902900	.	A	T	.	.	MAF_INRAE=5.833
NC_035078.1	80902936	.	C	G	.	.	MAF_INRAE=10.833;MAF_USDA=8.333
NC_035078.1	80902954	.	A	G	.	.	MAF_INRAE=26.582;MAF_USDA=17.647
NC_035078.1	80902973	.	C	T	.	.	MAF_INRAE=5.0
NC_035078.1	80902980	.	T	C	.	.	MAF_INRAE=5.263;MAF_USDA=6.557
NC_035078.1	80903018	.	C	A	.	.	MAF_USDA=1.765
NC_035078.1	80903031	.	A	C	.	.	MAF_USDA=16.471
NC_035078.1	80903061	.	T	C	.	.	MAF_INRAE=5.263;MAF_USDA=6.667
NC_035078.1	80903142	.	G	A	.	.	MAF_USDA=4.762
NC_035078.1	80903171	.	A	G	.	.	MAF_USDA=4.167
NC_035078.1	80903180	.	C	G	.	.	MAF_USDA=44.643
NC_035078.1	80903191	.	T	G	.	.	MAF_USDA=46.429
NC_035078.1	80907181	.	T	C	.	.	MAF_INRAE=21.053;MAF_USDA=23.214
NC_035078.1	80907217	.	A	T	.	.	MAF_INRAE=26.316;MAF_USDA=27.083
NC_035078.1	80907315	.	G	T	.	.	MAF_INRAE=29.114;MAF_USDA=21.765
NC_035078.1	80907318	.	T	G	.	.	MAF_INRAE=10.833;MAF_USDA=12.353
NC_035078.1	80907400	.	A	G	.	.	MAF_INRAE=3.165;MAF_USDA=4.167
NC_035078.1	80907461	.	G	A	.	.	MAF_INRAE=5.696;MAF_USDA=8.197
NC_035078.1	80907583	.	C	T	.	.	MAF_INRAE=4.167
NC_035078.1	80907599	.	A	G	.	.	MAF_INRAE=10.526
NC_035078.1	80907620	.	A	T	.	.	MAF_INRAE=26.582;MAF_USDA=17.059
NC_035078.1	80907621	.	A	G	.	.	MAF_USDA=1.639
NC_035078.1	80907627	.	T	G	.	.	MAF_INRAE=10.833;MAF_USDA=13.115
NC_035078.1	80907705	.	G	T	.	.	MAF_INRAE=45.57;MAF_USDA=48.824
NC_035078.1	80907709	.	C	A	.	.	MAF_USDA=18.824
NC_035078.1	80907834	.	G	T	.	.	MAF_INRAE=10.526;MAF_USDA=4.118
NC_035078.1	80907877	.	A	T	.	.	MAF_INRAE=10.526;MAF_USDA=4.167
NC_035078.1	80907900	.	G	C	.	.	MAF_INRAE=20.886;MAF_USDA=20.0
NC_035078.1	80907917	.	A	G	.	.	MAF_USDA=4.918
NC_035078.1	80907932	.	C	G	.	.	MAF_INRAE=20.886;MAF_USDA=24.118
NC_035078.1	80908338	.	T	C	.	.	MAF_USDA=26.19
NC_035078.1	80908387	.	G	A	.	.	MAF_USDA=23.81
NC_035078.1	80908833	.	C	A	.	.	MAF_USDA=15.0
NC_035078.1	80908839	.	G	A	.	.	MAF_USDA=17.213
NC_035078.1	80908850	.	G	A	.	.	MAF_USDA=21.311
NC_035078.1	80908862	.	G	T	.	.	MAF_USDA=2.459
NC_035078.1	80908863	.	A	G	.	.	MAF_USDA=2.459
NC_035078.1	80908875	.	G	A	.	.	MAF_USDA=15.574
NC_035078.1	80908885	.	C	G	.	.	MAF_USDA=12.5
NC_035078.1	80908888	.	G	A	.	.	MAF_USDA=10.656
NC_035078.1	80908898	.	A	C	.	.	MAF_USDA=8.235
NC_035078.1	80908904	.	A	G,C	.	.	MAF_INRAE=42.105
NC_035078.1	80908950	.	A	C	.	.	MAF_INRAE=8.333;MAF_USDA=2.083
NC_035078.1	80908960	.	A	G	.	.	MAF_USDA=7.059
NC_035078.1	80908963	.	C	T	.	.	MAF_USDA=2.459
NC_035078.1	80908996	.	A	T	.	.	MAF_INRAE=8.333;MAF_USDA=8.824
NC_035078.1	80909008	.	G	A	.	.	MAF_INRAE=8.333;MAF_USDA=8.824
NC_035078.1	80909014	.	T	C	.	.	MAF_INRAE=8.333;MAF_USDA=9.412
NC_035078.1	80909068	.	G	A	.	.	MAF_INRAE=11.667;MAF_USDA=6.557
NC_035078.1	80909124	.	G	T	.	.	MAF_INRAE=5.263;MAF_USDA=10.714
NC_035078.1	80909241	.	G	A	.	.	MAF_USDA=1.639
NC_035078.1	80909349	.	G	A	.	.	MAF_USDA=6.25
NC_035078.1	80909354	.	G	A	.	.	MAF_USDA=5.0
NC_035078.1	80909386	.	C	T	.	.	MAF_USDA=1.639
NC_035078.1	80909393	.	G	T	.	.	MAF_INRAE=10.526
NC_035078.1	80909460	.	C	A	.	.	MAF_USDA=9.016
NC_035078.1	80909492	.	T	C	.	.	MAF_USDA=1.639
NC_035078.1	80909495	.	A	G	.	.	MAF_USDA=2.459
NC_035078.1	80909510	.	C	T	.	.	MAF_USDA=1.639
NC_035078.1	80909511	.	G	T	.	.	MAF_USDA=6.25
NC_035078.1	80909516	.	C	A	.	.	MAF_USDA=5.738
NC_035078.1	80909530	.	T	C	.	.	MAF_USDA=1.639
NC_035078.1	80909533	.	A	G	.	.	MAF_USDA=5.738
NC_035078.1	80909564	.	C	T	.	.	MAF_USDA=15.0
NC_035078.1	80909593	.	T	A	.	.	MAF_USDA=8.333
NC_035078.1	80909596	.	A	G	.	.	MAF_USDA=8.333
NC_035078.1	80909608	.	T	C	.	.	MAF_USDA=13.095
NC_035078.1	80909669	.	G	T	.	.	MAF_USDA=14.167
NC_035078.1	80916061	.	C	T	.	.	MAF_INRAE=10.526;MAF_USDA=7.059
NC_035078.1	80916062	.	A	G	.	.	MAF_USDA=7.647
NC_035078.1	80916073	.	A	T	.	.	MAF_USDA=7.647
NC_035078.1	80916107	.	C	A	.	.	MAF_INRAE=15.789;MAF_USDA=8.197
NC_035078.1	80916121	.	C	A	.	.	MAF_INRAE=42.105;MAF_USDA=41.803
NC_035078.1	80916124	.	A	C	.	.	MAF_USDA=8.824
NC_035078.1	80916137	.	T	C	.	.	MAF_INRAE=42.105;MAF_USDA=37.059
NC_035078.1	80916138	.	A	C	.	.	MAF_INRAE=42.105;MAF_USDA=43.529
NC_035078.1	80916149	.	T	A	.	.	MAF_INRAE=5.263;MAF_USDA=8.235
NC_035078.1	80916160	.	G	T	.	.	MAF_INRAE=10.526;MAF_USDA=7.059
NC_035078.1	80916184	.	A	T	.	.	MAF_INRAE=26.316;MAF_USDA=15.294
NC_035078.1	80916217	.	T	C	.	.	MAF_USDA=11.475
NC_035078.1	80916218	.	T	A	.	.	MAF_USDA=2.083
NC_035078.1	80916241	.	C	T	.	.	MAF_INRAE=5.696;MAF_USDA=9.412
NC_035078.1	80916254	.	A	C	.	.	MAF_INRAE=15.789;MAF_USDA=14.118
NC_035078.1	80916301	.	G	A	.	.	MAF_USDA=1.639
NC_035078.1	80916308	.	A	T	.	.	MAF_USDA=18.235
NC_035078.1	80916324	.	G	T	.	.	MAF_INRAE=21.519;MAF_USDA=16.667
NC_035078.1	80916326	.	A	C	.	.	MAF_INRAE=22.5
NC_035078.1	80916344	.	A	G	.	.	MAF_USDA=1.639
NC_035078.1	80916367	.	G	T	.	.	MAF_INRAE=7.5
NC_035078.1	80916380	.	C	A	.	.	MAF_INRAE=22.5;MAF_USDA=4.098
NC_035078.1	80916382	.	A	G	.	.	MAF_INRAE=3.333
NC_035078.1	80916401	.	A	G	.	.	MAF_INRAE=1.667
NC_035078.1	80916427	.	C	A	.	.	MAF_USDA=7.059
NC_035078.1	80916493	.	G	A	.	.	MAF_USDA=23.214
NC_035078.1	80916496	.	A	T	.	.	MAF_USDA=23.214
NC_035078.1	80916530	.	G	A	.	.	MAF_USDA=12.5
NC_035078.1	80916589	.	T	C	.	.	MAF_USDA=4.167
NC_035078.1	80916916	.	T	C	.	.	MAF_USDA=7.059
NC_035078.1	80916918	.	C	T	.	.	MAF_USDA=35.417
NC_035078.1	80917018	.	G	T	.	.	MAF_USDA=37.059
NC_035078.1	80917020	.	C	G	.	.	MAF_USDA=11.765
NC_035078.1	80917055	.	T	G	.	.	MAF_USDA=1.639
NC_035078.1	80917064	.	A	C	.	.	MAF_USDA=1.639
NC_035078.1	80917098	.	T	G	.	.	MAF_USDA=41.667
NC_035078.1	80917349	.	G	A	.	.	MAF_USDA=12.941
NC_035078.1	80917376	.	A	T	.	.	MAF_USDA=1.667
NC_035078.1	80917409	.	T	G	.	.	MAF_INRAE=36.842;MAF_USDA=28.571
NC_035078.1	80917436	.	T	G	.	.	MAF_USDA=2.459
NC_035078.1	80917610	.	T	C	.	.	MAF_INRAE=14.557;MAF_USDA=28.824
NC_035078.1	80917672	.	T	A	.	.	MAF_INRAE=10.833;MAF_USDA=13.115
NC_035078.1	80917738	.	T	C	.	.	MAF_USDA=2.459
NC_035078.1	80917760	.	C	T	.	.	MAF_USDA=3.279
NC_035078.1	80917772	.	C	A	.	.	MAF_USDA=3.39
NC_035078.1	80917880	.	A	C	.	.	MAF_USDA=2.083
NC_035078.1	80917907	.	C	T	.	.	MAF_INRAE=25.316;MAF_USDA=19.412
NC_035078.1	80917918	.	A	C	.	.	MAF_USDA=18.824
NC_035078.1	80917928	.	G	A	.	.	MAF_INRAE=27.5
NC_035078.1	80917932	.	A	C	.	.	MAF_INRAE=27.5
NC_035078.1	80917956	.	A	C	.	.	MAF_USDA=17.647
NC_035078.1	80917961	.	C	A	.	.	MAF_INRAE=21.053;MAF_USDA=16.471
NC_035078.1	80917969	.	A	T	.	.	MAF_INRAE=25.0;MAF_USDA=37.5
NC_035078.1	80917971	.	A	G	.	.	MAF_INRAE=25.0;MAF_USDA=31.25
NC_035078.1	80917989	.	T	C	.	.	MAF_INRAE=5.0
NC_035078.1	80918038	.	T	G	.	.	MAF_INRAE=10.0;MAF_USDA=10.833
NC_035078.1	80918055	.	T	G	.	.	MAF_INRAE=5.0;MAF_USDA=3.333
NC_035078.1	80918066	.	A	G	.	.	MAF_INRAE=8.333
NC_035078.1	80918091	.	C	T	.	.	MAF_INRAE=26.316;MAF_USDA=21.765
NC_035078.1	80918096	.	A	C	.	.	MAF_INRAE=9.167
NC_035078.1	80918098	.	A	G	.	.	MAF_INRAE=14.167;MAF_USDA=6.667
NC_035078.1	80918112	.	A	G	.	.	MAF_INRAE=36.842;MAF_USDA=20.0
NC_035078.1	80918173	.	C	A	.	.	MAF_INRAE=36.842;MAF_USDA=28.235
NC_035078.1	80918235	.	G	A	.	.	MAF_INRAE=44.937;MAF_USDA=36.471
NC_035078.1	80918247	.	G	C	.	.	MAF_INRAE=20.253;MAF_USDA=20.0
NC_035078.1	80918279	.	C	T	.	.	MAF_INRAE=8.333
NC_035078.1	80918280	.	G	A	.	.	MAF_INRAE=11.667;MAF_USDA=5.738
NC_035078.1	80918292	.	C	T	.	.	MAF_INRAE=3.797
NC_035078.1	80918306	.	A	G	.	.	MAF_INRAE=26.582;MAF_USDA=12.295
NC_035078.1	80918313	.	C	T	.	.	MAF_USDA=4.098
NC_035078.1	80918315	.	G	A	.	.	MAF_USDA=1.639
NC_035078.1	80918331	.	A	G	.	.	MAF_INRAE=15.833;MAF_USDA=16.393
NC_035078.1	80918352	.	C	T	.	.	MAF_INRAE=15.789;MAF_USDA=7.647
NC_035078.1	80918398	.	T	C	.	.	MAF_USDA=1.639
NC_035078.1	80918420	.	C	T	.	.	MAF_INRAE=12.5;MAF_USDA=1.639
NC_035078.1	80918421	.	A	T	.	.	MAF_INRAE=12.5;MAF_USDA=1.639
NC_035078.1	80918423	.	A	T	.	.	MAF_INRAE=12.5;MAF_USDA=1.639
NC_035078.1	80918432	.	A	C	.	.	MAF_INRAE=12.5;MAF_USDA=1.639
NC_035078.1	80918445	.	G	C	.	.	MAF_USDA=1.639
NC_035078.1	80918482	.	G	T	.	.	MAF_USDA=13.934
NC_035078.1	80918491	.	G	A	.	.	MAF_USDA=2.459
NC_035078.1	80918548	.	G	A	.	.	MAF_INRAE=21.053;MAF_USDA=19.412
NC_035078.1	80918632	.	G	A	.	.	MAF_USDA=1.724
NC_035078.1	80918929	.	T	G	.	.	MAF_USDA=29.167
NC_035078.1	80919115	.	C	T	.	.	MAF_INRAE=47.368;MAF_USDA=47.647
NC_035078.1	80919162	.	G	A	.	.	MAF_INRAE=10.0;MAF_USDA=13.115
NC_035078.1	80919192	.	C	A	.	.	MAF_INRAE=4.167
NC_035078.1	80919195	.	G	A	.	.	MAF_INRAE=25.316;MAF_USDA=21.176
NC_035078.1	80919225	.	G	A	.	.	MAF_INRAE=21.053;MAF_USDA=20.588
NC_035078.1	80919234	.	G	A	.	.	MAF_USDA=6.557
NC_035078.1	80919309	.	C	T	.	.	MAF_INRAE=10.526
NC_035078.1	80919378	.	G	A	.	.	MAF_USDA=1.639
NC_035078.1	80920581	.	A	C	.	.	MAF_USDA=29.167
NC_035078.1	80920628	.	G	A	.	.	MAF_USDA=37.5
NC_035078.1	80920654	.	T	C	.	.	MAF_USDA=9.091
NC_035078.1	80920744	.	A	T	.	.	MAF_USDA=2.174
NC_035078.1	80920763	.	C	T	.	.	MAF_INRAE=18.421;MAF_USDA=14.286
NC_035078.1	80920832	.	T	G	.	.	MAF_INRAE=21.053;MAF_USDA=18.452
NC_035078.1	80920839	.	T	C	.	.	MAF_USDA=3.333
NC_035078.1	80920853	.	G	A	.	.	MAF_INRAE=21.053;MAF_USDA=20.238
NC_035078.1	80920876	.	C	A	.	.	MAF_INRAE=7.5;MAF_USDA=2.083
NC_035078.1	80920885	.	A	G	.	.	MAF_INRAE=21.519;MAF_USDA=9.412
NC_035078.1	80921277	.	C	T	.	.	MAF_USDA=28.261
NC_035078.1	80921335	.	A	G	.	.	MAF_USDA=23.913
NC_035078.1	80921366	.	C	T	.	.	MAF_INRAE=15.789;MAF_USDA=15.217
NC_035078.1	80921460	.	G	A	.	.	MAF_INRAE=17.5;MAF_USDA=39.583
NC_035078.1	80921512	.	G	A	.	.	MAF_INRAE=24.167;MAF_USDA=45.833
NC_035078.1	80921519	.	C	A	.	.	MAF_INRAE=10.833
NC_035078.1	80921559	.	G	C	.	.	MAF_INRAE=22.5;MAF_USDA=18.235
NC_035078.1	80921561	.	T	G	.	.	MAF_USDA=18.235
NC_035078.1	80921583	.	T	A	.	.	MAF_INRAE=20.833;MAF_USDA=45.833
NC_035078.1	80921594	.	T	G	.	.	MAF_INRAE=4.167;MAF_USDA=5.294
NC_035078.1	80921603	.	G	A	.	.	MAF_INRAE=3.333
NC_035078.1	80921634	.	C	G	.	.	MAF_INRAE=21.667;MAF_USDA=47.917
NC_035078.1	80921649	.	A	G	.	.	MAF_INRAE=47.5;MAF_USDA=47.059
NC_035078.1	80921679	.	C	T	.	.	MAF_USDA=3.279
NC_035078.1	80921685	.	A	C	.	.	MAF_INRAE=18.333;MAF_USDA=15.294
NC_035078.1	80921692	.	T	C	.	.	MAF_INRAE=10.833;MAF_USDA=10.656
NC_035078.1	80921693	.	G	A	.	.	MAF_INRAE=10.833;MAF_USDA=10.656
NC_035078.1	80921762	.	T	A	.	.	MAF_INRAE=10.833;MAF_USDA=4.918
NC_035078.1	80921792	.	A	C	.	.	MAF_INRAE=20.0;MAF_USDA=17.647
NC_035078.1	80921795	.	G	T	.	.	MAF_INRAE=40.833
NC_035078.1	80921819	.	T	C	.	.	MAF_USDA=18.824
NC_035078.1	80921891	.	A	C	.	.	MAF_INRAE=20.253;MAF_USDA=12.941
NC_035078.1	80921893	.	A	T	.	.	MAF_INRAE=27.5;MAF_USDA=21.176
NC_035078.1	80921908	.	A	T	.	.	MAF_USDA=3.279
NC_035078.1	80921972	.	G	T	.	.	MAF_INRAE=10.0;MAF_USDA=10.656
NC_035078.1	80922003	.	G	T	.	.	MAF_USDA=1.639
NC_035078.1	80922009	.	C	G	.	.	MAF_INRAE=15.789
NC_035078.1	80922021	.	G	A	.	.	MAF_INRAE=18.421;MAF_USDA=17.059
NC_035078.1	80922071	.	T	G	.	.	MAF_USDA=1.667
NC_035078.1	80922121	.	C	T	.	.	MAF_USDA=2.459
NC_035078.1	80924213	.	G	T	.	.	MAF_USDA=12.295
NC_035078.1	80924220	.	A	G	.	.	MAF_INRAE=21.053;MAF_USDA=19.412
NC_035078.1	80924229	.	C	A	.	.	MAF_INRAE=36.842;MAF_USDA=30.0
NC_035078.1	80924308	.	T	C	.	.	MAF_INRAE=11.392;MAF_USDA=24.118
NC_035078.1	80924310	.	G	C	.	.	MAF_USDA=1.639
NC_035078.1	80924312	.	T	A	.	.	MAF_USDA=1.639
NC_035078.1	80924313	.	G	T	.	.	MAF_USDA=1.639
NC_035078.1	80924314	.	T	C	.	.	MAF_USDA=1.639
NC_035078.1	80924315	.	A	C	.	.	MAF_USDA=1.639
NC_035078.1	80924317	.	A	T	.	.	MAF_USDA=1.639
NC_035078.1	80924337	.	T	C	.	.	MAF_USDA=2.459
NC_035078.1	80924387	.	T	C	.	.	MAF_USDA=21.765
NC_035078.1	80924389	.	A	T	.	.	MAF_USDA=21.176
NC_035078.1	80924390	.	T	A	.	.	MAF_USDA=21.765
NC_035078.1	80924394	.	C	A	.	.	MAF_INRAE=8.333
NC_035078.1	80924439	.	T	A	.	.	MAF_INRAE=27.215;MAF_USDA=21.176
NC_035078.1	80924448	.	C	T	.	.	MAF_INRAE=11.392;MAF_USDA=25.882
NC_035078.1	80924451	.	T	A	.	.	MAF_INRAE=3.333;MAF_USDA=10.417
NC_035078.1	80924454	.	C	T	.	.	MAF_USDA=10.417
NC_035078.1	80924478	.	G	A	.	.	MAF_INRAE=26.582;MAF_USDA=21.765
NC_035078.1	80924486	.	T	C	.	.	MAF_INRAE=47.468;MAF_USDA=42.353
NC_035078.1	80924508	.	C	T	.	.	MAF_INRAE=25.949;MAF_USDA=21.176
NC_035078.1	80924528	.	G	A	.	.	MAF_INRAE=29.114;MAF_USDA=22.941
NC_035078.1	80924534	.	G	A	.	.	MAF_INRAE=8.333
NC_035078.1	80924536	.	G	T	.	.	MAF_USDA=17.5
NC_035078.1	80924540	.	A	G	.	.	MAF_USDA=17.213
NC_035078.1	80924541	.	A	T	.	.	MAF_USDA=17.213
NC_035078.1	80924543	.	G	A	.	.	MAF_INRAE=8.333
NC_035078.1	80924555	.	G	A	.	.	MAF_USDA=17.5
NC_035078.1	80924561	.	G	A	.	.	MAF_USDA=17.5
NC_035078.1	80924564	.	T	G	.	.	MAF_USDA=18.333
NC_035078.1	80924594	.	G	A	.	.	MAF_USDA=19.167
NC_035078.1	80924603	.	T	C	.	.	MAF_INRAE=12.5;MAF_USDA=18.333
NC_035078.1	80924609	.	T	A	.	.	MAF_USDA=18.333
NC_035078.1	80924615	.	T	G	.	.	MAF_USDA=17.5
NC_035078.1	80924616	.	G	C	.	.	MAF_USDA=17.5
NC_035078.1	80924619	.	G	A	.	.	MAF_USDA=17.5
NC_035078.1	80924624	.	G	A	.	.	MAF_USDA=17.5
NC_035078.1	80924657	.	G	A	.	.	MAF_USDA=16.102
NC_035078.1	80924686	.	G	A	.	.	MAF_USDA=15.833
NC_035078.1	80924687	.	A	G	.	.	MAF_USDA=15.833
NC_035078.1	80924690	.	T	C	.	.	MAF_USDA=15.574
NC_035078.1	80924705	.	G	A	.	.	MAF_USDA=13.934
NC_035078.1	80926075	.	C	A	.	.	MAF_USDA=4.098
NC_035078.1	80926089	.	C	T	.	.	MAF_USDA=6.471
NC_035078.1	80926245	.	A	G	.	.	MAF_INRAE=47.368
NC_035078.1	80926329	.	T	C	.	.	MAF_USDA=4.918
NC_035078.1	80926330	.	G	C	.	.	MAF_INRAE=10.526
NC_035078.1	80926334	.	T	C	.	.	MAF_USDA=21.765
NC_035078.1	80927350	.	A	C	.	.	MAF_USDA=25.0
NC_035078.1	80927355	.	T	G	.	.	MAF_USDA=7.5
NC_035078.1	80927370	.	C	T	.	.	MAF_INRAE=15.789;MAF_USDA=10.119
NC_035078.1	80927402	.	A	C	.	.	MAF_INRAE=5.263;MAF_USDA=12.5
NC_035078.1	80927441	.	G	T	.	.	MAF_INRAE=47.368;MAF_USDA=42.353
NC_035078.1	80927497	.	A	T	.	.	MAF_INRAE=7.595;MAF_USDA=23.529
NC_035078.1	80927516	.	C	T	.	.	MAF_INRAE=32.278;MAF_USDA=26.471
NC_035078.1	80927578	.	T	G	.	.	MAF_USDA=1.639
NC_035078.1	80927900	.	G	A	.	.	MAF_USDA=10.417
NC_035078.1	80928649	.	G	T	.	.	MAF_USDA=3.279
NC_035078.1	80928675	.	G	T	.	.	MAF_INRAE=15.833;MAF_USDA=10.0
NC_035078.1	80928696	.	T	C	.	.	MAF_USDA=41.765
NC_035078.1	80928844	.	C	T	.	.	MAF_USDA=45.833
NC_035078.1	80928894	.	G	A	.	.	MAF_USDA=3.529
NC_035078.1	80929009	.	T	G	.	.	MAF_USDA=2.542
NC_035078.1	80929019	.	C	A	.	.	MAF_USDA=3.448
NC_035078.1	80929062	.	T	C	.	.	MAF_USDA=2.459
NC_035078.1	80929118	.	T	A	.	.	MAF_USDA=7.377
NC_035078.1	80929122	.	A	T	.	.	MAF_USDA=5.738
NC_035078.1	80929125	.	T	G	.	.	MAF_USDA=6.557
NC_035078.1	80929171	.	C	A	.	.	MAF_INRAE=15.789
NC_035078.1	80929260	.	A	T	.	.	MAF_USDA=26.23
NC_035078.1	80936490	.	G	T	.	.	MAF_USDA=13.043
NC_035078.1	80936640	.	C	T	.	.	MAF_USDA=5.738
NC_035078.1	80936722	.	T	C	.	.	MAF_INRAE=5.0
NC_035078.1	80936723	.	T	C	.	.	MAF_INRAE=5.0
NC_035078.1	80936799	.	A	T	.	.	MAF_INRAE=4.167
NC_035078.1	80936804	.	GA	GG	.	.	MAF_USDA=2.083
NC_035078.1	80936828	.	C	T	.	.	MAF_USDA=6.667
NC_035078.1	80936846	.	G	T	.	.	MAF_USDA=6.557
NC_035078.1	80936883	.	A	G	.	.	MAF_INRAE=10.526;MAF_USDA=10.0
NC_035078.1	80936906	.	C	T	.	.	MAF_INRAE=29.747;MAF_USDA=21.765
NC_035078.1	80936933	.	C	T	.	.	MAF_USDA=5.0
NC_035078.1	80936980	.	A	T	.	.	MAF_INRAE=34.81;MAF_USDA=8.333
NC_035078.1	80937017	.	A	G	.	.	MAF_USDA=5.738
NC_035078.1	80937037	.	G	A	.	.	MAF_USDA=4.098
NC_035078.1	80937043	.	T	C	.	.	MAF_USDA=4.918
NC_035078.1	80937049	.	C	T	.	.	MAF_USDA=4.918
NC_035078.1	80937052	.	T	A	.	.	MAF_USDA=4.918
NC_035078.1	80937055	.	T	G	.	.	MAF_USDA=4.918
NC_035078.1	80937156	.	C	T	.	.	MAF_USDA=4.167
NC_035078.1	80937316	.	A	G	.	.	MAF_USDA=5.738
NC_035078.1	80937372	.	T	G	.	.	MAF_USDA=3.279
NC_035078.1	80937413	.	G	T	.	.	MAF_USDA=6.557
NC_035078.1	80937520	.	C	T	.	.	MAF_INRAE=17.722;MAF_USDA=5.294
NC_035078.1	80937538	.	A	G	.	.	MAF_USDA=21.311
NC_035078.1	80937585	.	G	T	.	.	MAF_USDA=1.667
NC_035078.1	80937600	.	G	A	.	.	MAF_USDA=1.667
NC_035078.1	80937638	.	C	T	.	.	MAF_USDA=16.667
NC_035078.1	80937644	.	G	T	.	.	MAF_INRAE=12.025
NC_035078.1	80937659	.	T	C	.	.	MAF_USDA=4.098
NC_035078.1	80937702	.	C	A	.	.	MAF_USDA=3.279
NC_035078.1	80937753	.	C	A	.	.	MAF_INRAE=13.924;MAF_USDA=18.824
NC_035078.1	80937842	.	A	G	.	.	MAF_USDA=7.377
NC_035078.1	80937983	.	A	T	.	.	MAF_INRAE=13.924;MAF_USDA=19.048
NC_035078.1	80938043	.	G	A	.	.	MAF_USDA=6.557
NC_035078.1	80938052	.	A	G	.	.	MAF_USDA=5.738
NC_035078.1	80938065	.	T	C	.	.	MAF_USDA=2.5
NC_035078.1	80938082	.	T	C	.	.	MAF_INRAE=10.526;MAF_USDA=5.833
NC_035078.1	80938370	.	G	T	.	.	MAF_USDA=4.918
NC_035078.1	80938388	.	C	A	.	.	MAF_USDA=5.738
NC_035078.1	80938411	.	A	G	.	.	MAF_INRAE=10.526;MAF_USDA=6.557
NC_035078.1	80938419	.	G	T	.	.	MAF_INRAE=10.526;MAF_USDA=6.557
NC_035078.1	80938420	.	G	A	.	.	MAF_USDA=6.557
NC_035078.1	80938443	.	A	C	.	.	MAF_INRAE=10.526;MAF_USDA=6.557
NC_035078.1	80938444	.	T	C	.	.	MAF_INRAE=10.833;MAF_USDA=7.377
NC_035078.1	80938583	.	T	A	.	.	MAF_INRAE=5.696;MAF_USDA=5.738
NC_035078.1	80938604	.	A	G	.	.	MAF_INRAE=5.696;MAF_USDA=5.738
NC_035078.1	80938668	.	T	C	.	.	MAF_INRAE=21.053;MAF_USDA=5.882
NC_035078.1	80938707	.	C	G	.	.	MAF_USDA=4.167
NC_035078.1	80938953	.	G	A	.	.	MAF_INRAE=2.5
NC_035078.1	80939094	.	A	G	.	.	MAF_INRAE=5.063;MAF_USDA=4.918
NC_035078.1	80939126	.	A	C	.	.	MAF_INRAE=13.924;MAF_USDA=10.588
NC_035078.1	80939212	.	A	T	.	.	MAF_INRAE=20.0;MAF_USDA=8.333
NC_035078.1	80939233	.	C	T	.	.	MAF_INRAE=9.167
NC_035078.1	80939424	.	G	A	.	.	MAF_USDA=10.417
NC_035078.1	80940226	.	G	A	.	.	MAF_USDA=6.25
NC_035078.1	80940286	.	C	T	.	.	MAF_USDA=8.333
NC_035078.1	80940331	.	G	A	.	.	MAF_USDA=2.083
NC_035078.1	80941016	.	A	G	.	.	MAF_USDA=10.417
NC_035078.1	80941185	.	C	A	.	.	MAF_USDA=4.237
NC_035078.1	80941329	.	G	T	.	.	MAF_USDA=6.25
NC_035078.1	80941479	.	T	C	.	.	MAF_INRAE=47.5
NC_035078.1	80941527	.	C	T	.	.	MAF_USDA=8.333
NC_035078.1	80941528	.	G	A	.	.	MAF_USDA=6.25
NC_035078.1	80941537	.	C	T	.	.	MAF_USDA=14.583
NC_035078.1	80941564	.	T	A	.	.	MAF_INRAE=20.0;MAF_USDA=8.333
NC_035078.1	80941663	.	C	A	.	.	MAF_USDA=10.417
NC_035078.1	80941698	.	C	T	.	.	MAF_USDA=8.333
NC_035078.1	80941824	.	C	A	.	.	MAF_USDA=2.083
NC_035078.1	80941852	.	T	C	.	.	MAF_USDA=10.417
NC_035078.1	80942147	.	T	C	.	.	MAF_USDA=31.25
NC_035078.1	80942201	.	C	T	.	.	MAF_USDA=25.0
NC_035078.1	80942262	.	C	A	.	.	MAF_USDA=6.25
NC_035078.1	80942379	.	A	C	.	.	MAF_USDA=16.667
NC_035078.1	80942475	.	C	A	.	.	MAF_USDA=8.333
NC_035078.1	80942647	.	A	C	.	.	MAF_USDA=3.279
NC_035078.1	80942671	.	A	G	.	.	MAF_USDA=4.098
NC_035078.1	80942684	.	A	G	.	.	MAF_USDA=4.918
NC_035078.1	80942698	.	G	C	.	.	MAF_USDA=4.918
NC_035078.1	80942699	.	G	A	.	.	MAF_USDA=1.765
NC_035078.1	80942705	.	A	G	.	.	MAF_USDA=7.377
NC_035078.1	80942741	.	G	T	.	.	MAF_INRAE=13.333;MAF_USDA=2.353
NC_035078.1	80942744	.	A	T	.	.	MAF_INRAE=4.167;MAF_USDA=4.918
NC_035078.1	80942745	.	G	T	.	.	MAF_INRAE=4.167;MAF_USDA=4.098
NC_035078.1	80942757	.	G	A	.	.	MAF_INRAE=3.333
NC_035078.1	80942833	.	A	G	.	.	MAF_INRAE=1.667;MAF_USDA=4.167
NC_035078.1	80942898	.	G	T	.	.	MAF_INRAE=9.167
NC_035078.1	80942980	.	T	G	.	.	MAF_USDA=14.583
NC_035078.1	80942982	.	A	G	.	.	MAF_USDA=14.583
NC_035078.1	80943009	.	C	T	.	.	MAF_INRAE=49.167;MAF_USDA=45.238
NC_035078.1	80943015	.	T	A	.	.	MAF_USDA=13.934
NC_035078.1	80943029	.	C	A	.	.	MAF_USDA=4.918
NC_035078.1	80943052	.	A	T	.	.	MAF_USDA=4.098
NC_035078.1	80943081	.	G	A	.	.	MAF_USDA=2.459
NC_035078.1	80943116	.	A	T	.	.	MAF_USDA=4.098
NC_035078.1	80943130	.	C	A	.	.	MAF_USDA=2.459
NC_035078.1	80943178	.	G	T	.	.	MAF_USDA=2.5
NC_035078.1	80943218	.	T	A	.	.	MAF_USDA=3.333
NC_035078.1	80943271	.	T	C	.	.	MAF_INRAE=8.333;MAF_USDA=31.25
NC_035078.1	80943275	.	A	G	.	.	MAF_USDA=31.25
NC_035078.1	80943291	.	G	A	.	.	MAF_INRAE=5.0
NC_035078.1	80943297	.	T	C	.	.	MAF_INRAE=5.0
NC_035078.1	80943306	.	T	C	.	.	MAF_INRAE=24.684;MAF_USDA=41.667
NC_035078.1	80943311	.	T	C	.	.	MAF_INRAE=5.263
NC_035078.1	80943319	.	T	C	.	.	MAF_INRAE=20.886;MAF_USDA=37.5
NC_035078.1	80943333	.	G	A	.	.	MAF_INRAE=8.333;MAF_USDA=4.167
NC_035078.1	80943363	.	T	C	.	.	MAF_USDA=2.083
NC_035078.1	80943378	.	A	G	.	.	MAF_INRAE=9.167
NC_035078.1	80943380	.	T	A	.	.	MAF_INRAE=22.5;MAF_USDA=35.417
NC_035078.1	80943381	.	C	T	.	.	MAF_INRAE=5.0
NC_035078.1	80943390	.	G	T	.	.	MAF_USDA=4.167
NC_035078.1	80943409	.	T	G	.	.	MAF_INRAE=8.333;MAF_USDA=39.583
NC_035078.1	80943415	.	C	G	.	.	MAF_INRAE=8.333;MAF_USDA=35.417
NC_035078.1	80943465	.	T	C	.	.	MAF_INRAE=1.667;MAF_USDA=17.47
NC_035078.1	80943473	.	A	G	.	.	MAF_USDA=2.542
NC_035078.1	80943499	.	G	A	.	.	MAF_USDA=7.5
NC_035078.1	80943507	.	A	G	.	.	MAF_USDA=6.667
NC_035078.1	80943510	.	A	G	.	.	MAF_USDA=6.667
NC_035078.1	80943543	.	T	C	.	.	MAF_USDA=3.333
NC_035078.1	80943559	.	A	C	.	.	MAF_INRAE=18.333;MAF_USDA=5.357
NC_035078.1	80943564	.	T	G	.	.	MAF_USDA=1.667
NC_035078.1	80943570	.	C	G	.	.	MAF_USDA=12.5
NC_035078.1	80943589	.	T	C	.	.	MAF_INRAE=8.333;MAF_USDA=16.471
NC_035078.1	80943611	.	T	G	.	.	MAF_USDA=11.667
NC_035078.1	80943623	.	C	A	.	.	MAF_INRAE=8.333;MAF_USDA=5.952
NC_035078.1	80943635	.	T	A	.	.	MAF_USDA=10.833
NC_035078.1	80943641	.	C	A	.	.	MAF_USDA=15.833
NC_035078.1	80943642	.	C	T	.	.	MAF_USDA=14.583
NC_035078.1	80943668	.	C	T	.	.	MAF_USDA=17.391
NC_035078.1	80945236	.	A	T	.	.	MAF_INRAE=5.263;MAF_USDA=8.824
NC_035078.1	80945276	.	C	T	.	.	MAF_USDA=1.765
NC_035078.1	80945328	.	G	A	.	.	MAF_INRAE=21.053
NC_035078.1	80945352	.	C	T	.	.	MAF_INRAE=21.053;MAF_USDA=5.882
NC_035078.1	80945387	.	C	T	.	.	MAF_INRAE=21.053;MAF_USDA=21.765
NC_035078.1	80945440	.	C	T	.	.	MAF_INRAE=21.053;MAF_USDA=20.0
NC_035078.1	80945479	.	G	A	.	.	MAF_USDA=8.333
NC_035078.1	80945484	.	G	A	.	.	MAF_INRAE=10.526;MAF_USDA=3.529
NC_035078.1	80945496	.	G	A	.	.	MAF_INRAE=47.468;MAF_USDA=34.118
NC_035078.1	80945504	.	G	T	.	.	MAF_INRAE=10.526;MAF_USDA=4.167
NC_035078.1	80945529	.	C	T	.	.	MAF_INRAE=8.333
NC_035078.1	80945534	.	G	T	.	.	MAF_USDA=2.459
NC_035078.1	80945555	.	T	G	.	.	MAF_INRAE=46.203
NC_035078.1	80945556	.	G	T	.	.	MAF_USDA=4.098
NC_035078.1	80945585	.	G	T	.	.	MAF_INRAE=5.696;MAF_USDA=4.098
NC_035078.1	80945589	.	T	A	.	.	MAF_USDA=1.639
NC_035078.1	80945594	.	C	T	.	.	MAF_INRAE=17.722;MAF_USDA=13.529
NC_035078.1	80945606	.	G	A	.	.	MAF_INRAE=10.526;MAF_USDA=2.353
NC_035078.1	80945609	.	C	A	.	.	MAF_INRAE=4.167;MAF_USDA=6.471
NC_035078.1	80945616	.	T	G	.	.	MAF_INRAE=43.038;MAF_USDA=47.059
NC_035078.1	80945619	.	T	C	.	.	MAF_INRAE=18.333;MAF_USDA=6.471
NC_035078.1	80945626	.	A	G	.	.	MAF_INRAE=27.215;MAF_USDA=13.529
NC_035078.1	80945637	.	G	T	.	.	MAF_INRAE=8.228;MAF_USDA=5.882
NC_035078.1	80945655	.	T	C	.	.	MAF_INRAE=5.833;MAF_USDA=1.639
NC_035078.1	80945690	.	G	A	.	.	MAF_INRAE=46.203;MAF_USDA=43.529
NC_035078.1	80945739	.	C	T	.	.	MAF_INRAE=21.519;MAF_USDA=8.824
NC_035078.1	80945742	.	A	T	.	.	MAF_INRAE=5.833;MAF_USDA=1.639
NC_035078.1	80945836	.	C	A	.	.	MAF_USDA=4.098
NC_035078.1	80945839	.	C	T	.	.	MAF_INRAE=31.646;MAF_USDA=37.059
NC_035078.1	80945852	.	G	A	.	.	MAF_INRAE=33.544;MAF_USDA=28.824
NC_035078.1	80945856	.	C	T	.	.	MAF_INRAE=18.333;MAF_USDA=5.294
NC_035078.1	80945862	.	A	G	.	.	MAF_INRAE=48.101;MAF_USDA=44.118
NC_035078.1	80945864	.	A	T	.	.	MAF_INRAE=46.667;MAF_USDA=45.294
NC_035078.1	80945881	.	A	C	.	.	MAF_INRAE=14.557;MAF_USDA=20.0
NC_035078.1	80945931	.	C	T	.	.	MAF_INRAE=17.089;MAF_USDA=12.941
NC_035078.1	80945996	.	C	A	.	.	MAF_INRAE=22.785;MAF_USDA=18.824
NC_035078.1	80946017	.	G	A	.	.	MAF_INRAE=26.582;MAF_USDA=30.588
NC_035078.1	80946018	.	C	A	.	.	MAF_INRAE=23.333;MAF_USDA=27.647
NC_035078.1	80946093	.	T	C	.	.	MAF_INRAE=2.532;MAF_USDA=12.5
NC_035078.1	80946102	.	T	C	.	.	MAF_INRAE=10.526;MAF_USDA=2.353
NC_035078.1	80946104	.	T	C	.	.	MAF_USDA=1.639
NC_035078.1	80946106	.	C	T	.	.	MAF_USDA=2.353
NC_035078.1	80946115	.	A	G	.	.	MAF_INRAE=10.526;MAF_USDA=4.167
NC_035078.1	80946116	.	T	C	.	.	MAF_USDA=4.167
NC_035078.1	80946127	.	C	T	.	.	MAF_INRAE=10.526;MAF_USDA=2.353
NC_035078.1	80946132	.	T	C	.	.	MAF_INRAE=24.684;MAF_USDA=11.176
NC_035078.1	80946170	.	G	A	.	.	MAF_INRAE=46.667;MAF_USDA=43.75
NC_035078.1	80946174	.	C	A	.	.	MAF_USDA=7.377
NC_035078.1	80946203	.	T	C	.	.	MAF_INRAE=23.418;MAF_USDA=28.235
NC_035078.1	80946233	.	G	A	.	.	MAF_INRAE=15.789;MAF_USDA=7.647
NC_035078.1	80946253	.	G	T	.	.	MAF_INRAE=18.354;MAF_USDA=12.941
NC_035078.1	80946262	.	G	A	.	.	MAF_INRAE=5.833;MAF_USDA=1.639
NC_035078.1	80946289	.	C	T	.	.	MAF_USDA=7.377
NC_035078.1	80946319	.	A	C	.	.	MAF_INRAE=24.684;MAF_USDA=12.941
NC_035078.1	80946339	.	G	C	.	.	MAF_INRAE=8.228;MAF_USDA=17.059
NC_035078.1	80946343	.	G	A	.	.	MAF_INRAE=4.167;MAF_USDA=5.738
NC_035078.1	80946358	.	A	T	.	.	MAF_INRAE=25.316;MAF_USDA=10.0
NC_035078.1	80946361	.	G	T	.	.	MAF_INRAE=47.5;MAF_USDA=33.529
NC_035078.1	80946363	.	T	G	.	.	MAF_INRAE=47.5;MAF_USDA=33.529
NC_035078.1	80946373	.	G	A	.	.	MAF_INRAE=43.671;MAF_USDA=34.118
NC_035078.1	80946378	.	A	T	.	.	MAF_INRAE=43.671;MAF_USDA=33.529
NC_035078.1	80946391	.	G	A	.	.	MAF_INRAE=5.833
NC_035078.1	80946397	.	C	T	.	.	MAF_INRAE=2.532;MAF_USDA=12.5
NC_035078.1	80946411	.	T	G	.	.	MAF_INRAE=43.671;MAF_USDA=31.176
NC_035078.1	80946524	.	T	A	.	.	MAF_USDA=1.176
NC_035078.1	80946532	.	T	G	.	.	MAF_INRAE=25.316;MAF_USDA=13.529
NC_035078.1	80946586	.	C	A	.	.	MAF_INRAE=1.667;MAF_USDA=12.941
NC_035078.1	80946591	.	C	A	.	.	MAF_USDA=1.176
NC_035078.1	80946672	.	T	C	.	.	MAF_INRAE=2.532;MAF_USDA=12.5
NC_035078.1	80946678	.	C	T	.	.	MAF_USDA=2.459
NC_035078.1	80946720	.	T	G	.	.	MAF_USDA=2.459
NC_035078.1	80946765	.	C	T	.	.	MAF_INRAE=18.987
NC_035078.1	80946789	.	A	G	.	.	MAF_INRAE=48.101;MAF_USDA=46.471
NC_035078.1	80946870	.	T	A	.	.	MAF_USDA=1.639
NC_035078.1	80946923	.	T	C	.	.	MAF_INRAE=45.57;MAF_USDA=45.294
NC_035078.1	80946999	.	C	T	.	.	MAF_INRAE=22.152;MAF_USDA=22.941
NC_035078.1	80947038	.	C	T	.	.	MAF_INRAE=44.304;MAF_USDA=45.294
NC_035078.1	80947062	.	C	T	.	.	MAF_INRAE=5.263;MAF_USDA=4.167
NC_035078.1	80947074	.	T	A	.	.	MAF_INRAE=10.526;MAF_USDA=1.639
NC_035078.1	80947081	.	C	T	.	.	MAF_INRAE=5.696;MAF_USDA=6.557
NC_035078.1	80947107	.	T	G	.	.	MAF_INRAE=3.165;MAF_USDA=12.5
NC_035078.1	80947131	.	G	A	.	.	MAF_INRAE=10.526;MAF_USDA=1.639
NC_035078.1	80947138	.	A	G	.	.	MAF_USDA=1.639
NC_035078.1	80947139	.	G	T	.	.	MAF_INRAE=44.937;MAF_USDA=45.882
NC_035078.1	80947152	.	T	C	.	.	MAF_INRAE=43.671;MAF_USDA=45.882
NC_035078.1	80947171	.	T	G	.	.	MAF_INRAE=10.526;MAF_USDA=2.353
NC_035078.1	80947196	.	G	A	.	.	MAF_INRAE=17.722;MAF_USDA=12.353
NC_035078.1	80947223	.	T	C	.	.	MAF_INRAE=48.333;MAF_USDA=43.452
NC_035078.1	80947241	.	C	T	.	.	MAF_INRAE=12.658
NC_035078.1	80947247	.	G	T	.	.	MAF_INRAE=44.937;MAF_USDA=44.048
NC_035078.1	80947315	.	C	T	.	.	MAF_INRAE=48.101;MAF_USDA=49.412
NC_035078.1	80947329	.	C	T	.	.	MAF_USDA=2.083
NC_035078.1	80947365	.	A	G	.	.	MAF_INRAE=5.063;MAF_USDA=5.738
NC_035078.1	80947367	.	G	A	.	.	MAF_INRAE=5.0
NC_035078.1	80947433	.	G	C	.	.	MAF_INRAE=45.57;MAF_USDA=46.429
NC_035078.1	80947479	.	A	G	.	.	MAF_USDA=2.941
NC_035078.1	80947510	.	G	A	.	.	MAF_USDA=4.167
NC_035078.1	80947542	.	T	A	.	.	MAF_INRAE=47.5;MAF_USDA=43.75
NC_035078.1	80947573	.	A	G	.	.	MAF_INRAE=5.833;MAF_USDA=4.098
NC_035078.1	80947588	.	A	C	.	.	MAF_INRAE=48.333;MAF_USDA=33.529
NC_035078.1	80947602	.	G	A	.	.	MAF_INRAE=44.304;MAF_USDA=32.353
NC_035078.1	80947604	.	C	G	.	.	MAF_INRAE=48.333;MAF_USDA=32.941
NC_035078.1	80947642	.	G	A	.	.	MAF_USDA=8.333
NC_035078.1	80947647	.	G	A	.	.	MAF_INRAE=41.772;MAF_USDA=32.353
NC_035078.1	80947649	.	C	A	.	.	MAF_USDA=4.167
NC_035078.1	80947652	.	C	T	.	.	MAF_INRAE=41.772;MAF_USDA=31.765
NC_035078.1	80947659	.	A	T	.	.	MAF_INRAE=41.772;MAF_USDA=30.0
NC_035078.1	80947670	.	G	C	.	.	MAF_USDA=2.459
NC_035078.1	80947690	.	A	G	.	.	MAF_USDA=30.588
NC_035078.1	80947720	.	C	T	.	.	MAF_INRAE=47.5;MAF_USDA=31.765
NC_035078.1	80947745	.	G	A	.	.	MAF_INRAE=13.924;MAF_USDA=13.529
NC_035078.1	80947778	.	G	A	.	.	MAF_INRAE=17.722;MAF_USDA=27.083
NC_035078.1	80947791	.	A	G	.	.	MAF_INRAE=5.0
NC_035078.1	80947798	.	T	C	.	.	MAF_INRAE=47.5
NC_035078.1	80947831	.	G	A	.	.	MAF_INRAE=17.722
NC_035078.1	80947850	.	G	T	.	.	MAF_USDA=1.639
NC_035078.1	80947857	.	A	C	.	.	MAF_INRAE=4.167
NC_035078.1	80947859	.	C	T	.	.	MAF_INRAE=5.696;MAF_USDA=6.557
NC_035078.1	80947871	.	T	A	.	.	MAF_INRAE=5.696;MAF_USDA=6.557
NC_035078.1	80947961	.	T	C	.	.	MAF_USDA=1.667
NC_035078.1	80947994	.	T	C	.	.	MAF_INRAE=23.418;MAF_USDA=32.738
NC_035078.1	80948010	.	A	G	.	.	MAF_USDA=2.381
NC_035078.1	80948045	.	G	A	.	.	MAF_INRAE=2.532;MAF_USDA=12.5
NC_035078.1	80948062	.	G	A	.	.	MAF_INRAE=10.759;MAF_USDA=8.333
NC_035078.1	80948129	.	G	T	.	.	MAF_INRAE=10.526;MAF_USDA=2.381
NC_035078.1	80948137	.	G	A	.	.	MAF_USDA=4.167
NC_035078.1	80948144	.	T	A	.	.	MAF_INRAE=4.43;MAF_USDA=8.333
NC_035078.1	80948153	.	G	C	.	.	MAF_USDA=1.695
NC_035078.1	80948162	.	A	C	.	.	MAF_INRAE=48.734;MAF_USDA=41.566
NC_035078.1	80948204	.	A	T	.	.	MAF_INRAE=2.532;MAF_USDA=12.5
NC_035078.1	80948224	.	A	T	.	.	MAF_INRAE=6.962;MAF_USDA=17.262
NC_035078.1	80948233	.	G	C	.	.	MAF_USDA=30.357
NC_035078.1	80948248	.	A	C	.	.	MAF_USDA=45.238
NC_035078.1	80948271	.	T	G	.	.	MAF_USDA=16.667
NC_035078.1	80948278	.	C	G	.	.	MAF_INRAE=5.263;MAF_USDA=12.5
NC_035078.1	80948312	.	T	C	.	.	MAF_USDA=20.833
NC_035078.1	80948385	.	A	C	.	.	MAF_INRAE=11.667
NC_035078.1	80948402	.	G	A	.	.	MAF_INRAE=10.0
NC_035078.1	80948547	.	T	A	.	.	MAF_USDA=4.118
NC_035078.1	80948577	.	C	T	.	.	MAF_USDA=3.279
NC_035078.1	80948581	.	C	T	.	.	MAF_USDA=8.197
NC_035078.1	80948583	.	A	C	.	.	MAF_INRAE=5.263;MAF_USDA=4.167
NC_035078.1	80948597	.	G	T	.	.	MAF_USDA=24.405
NC_035078.1	80948750	.	T	A	.	.	MAF_USDA=4.167
NC_035078.1	80948926	.	G	A	.	.	MAF_USDA=8.333
NC_035078.1	80951115	.	C	T	.	.	MAF_USDA=3.333
NC_035078.1	80951144	.	C	A	.	.	MAF_USDA=14.583
NC_035078.1	80951154	.	C	T	.	.	MAF_INRAE=1.667
NC_035078.1	80951167	.	G	A	.	.	MAF_INRAE=7.595
NC_035078.1	80951234	.	A	T	.	.	MAF_USDA=1.639
NC_035078.1	80951252	.	A	C	.	.	MAF_INRAE=8.333;MAF_USDA=8.824
NC_035078.1	80951264	.	C	A	.	.	MAF_INRAE=3.797
NC_035078.1	80951265	.	C	A	.	.	MAF_INRAE=13.333;MAF_USDA=29.167
NC_035078.1	80951283	.	A	C	.	.	MAF_USDA=20.833
NC_035078.1	80951318	.	T	A	.	.	MAF_USDA=1.639
NC_035078.1	80951360	.	T	C	.	.	MAF_INRAE=2.5;MAF_USDA=5.294
NC_035078.1	80951362	.	A	C	.	.	MAF_INRAE=2.5;MAF_USDA=5.738
NC_035078.1	80951365	.	C	A	.	.	MAF_USDA=5.882
NC_035078.1	80951553	.	C	T	.	.	MAF_USDA=6.471
NC_035078.1	80953363	.	C	G	.	.	MAF_USDA=5.833
NC_035078.1	80953394	.	A	G	.	.	MAF_USDA=6.557
NC_035078.1	80953473	.	C	A	.	.	MAF_INRAE=5.263
NC_035078.1	80953478	.	C	A	.	.	MAF_INRAE=15.789
NC_035078.1	80953513	.	C	T	.	.	MAF_INRAE=10.526
NC_035078.1	80953519	.	C	A	.	.	MAF_INRAE=10.526
NC_035078.1	80953613	.	A	G	.	.	MAF_INRAE=5.696;MAF_USDA=6.557
NC_035078.1	80953615	.	A	T	.	.	MAF_INRAE=4.167;MAF_USDA=6.557
NC_035078.1	80953633	.	G	A	.	.	MAF_USDA=1.639
NC_035078.1	80953675	.	G	C	.	.	MAF_INRAE=5.696;MAF_USDA=5.738
NC_035078.1	80953696	.	C	T	.	.	MAF_INRAE=5.696;MAF_USDA=5.738
NC_035078.1	80953699	.	A	G	.	.	MAF_INRAE=20.886;MAF_USDA=3.529
NC_035078.1	80953724	.	G	T	.	.	MAF_USDA=6.557
NC_035078.1	80953745	.	T	A	.	.	MAF_INRAE=2.5;MAF_USDA=12.5
NC_035078.1	80953793	.	G	T	.	.	MAF_INRAE=3.797;MAF_USDA=8.333
NC_035078.1	80953838	.	A	C	.	.	MAF_INRAE=10.759;MAF_USDA=17.647
NC_035078.1	80953844	.	A	C	.	.	MAF_INRAE=5.696;MAF_USDA=5.738
NC_035078.1	80953865	.	A	C	.	.	MAF_USDA=1.639
NC_035078.1	80953869	.	A	G	.	.	MAF_INRAE=11.392;MAF_USDA=17.059
NC_035078.1	80953870	.	G	C	.	.	MAF_USDA=2.459
NC_035078.1	80953876	.	A	T	.	.	MAF_INRAE=10.759;MAF_USDA=18.235
NC_035078.1	80953917	.	C	A	.	.	MAF_INRAE=5.833;MAF_USDA=1.639
NC_035078.1	80953955	.	C	A	.	.	MAF_USDA=6.471
NC_035078.1	80953968	.	T	C	.	.	MAF_INRAE=10.526;MAF_USDA=1.639
NC_035078.1	80954003	.	G	A	.	.	MAF_USDA=5.738
NC_035078.1	80954020	.	A	C	.	.	MAF_USDA=2.459
NC_035078.1	80954048	.	C	T	.	.	MAF_INRAE=10.526;MAF_USDA=1.639
NC_035078.1	80954055	.	C	T	.	.	MAF_USDA=2.459
NC_035078.1	80954074	.	A	C	.	.	MAF_INRAE=5.696;MAF_USDA=5.738
NC_035078.1	80954081	.	G	T	.	.	MAF_USDA=2.941
NC_035078.1	80954090	.	G	A	.	.	MAF_INRAE=5.696;MAF_USDA=5.738
NC_035078.1	80954100	.	C	T	.	.	MAF_USDA=1.765
NC_035078.1	80954184	.	C	T	.	.	MAF_INRAE=5.696;MAF_USDA=5.738
NC_035078.1	80954216	.	A	G	.	.	MAF_USDA=4.167
NC_035078.1	80954250	.	C	A	.	.	MAF_USDA=4.918
NC_035078.1	80954317	.	C	T	.	.	MAF_INRAE=18.987;MAF_USDA=6.471
NC_035078.1	80954334	.	G	C	.	.	MAF_INRAE=17.722;MAF_USDA=13.529
NC_035078.1	80954452	.	A	C	.	.	MAF_INRAE=5.696;MAF_USDA=6.557
NC_035078.1	80954462	.	C	A	.	.	MAF_USDA=2.353
NC_035078.1	80954494	.	T	C	.	.	MAF_USDA=1.639
NC_035078.1	80954506	.	C	A	.	.	MAF_INRAE=4.167
NC_035078.1	80954537	.	T	A	.	.	MAF_USDA=1.765
NC_035078.1	80954679	.	T	G	.	.	MAF_INRAE=5.696;MAF_USDA=7.377
NC_035078.1	80954685	.	A	G	.	.	MAF_INRAE=10.526;MAF_USDA=1.639
NC_035078.1	80954705	.	A	T	.	.	MAF_INRAE=11.667;MAF_USDA=8.197
NC_035078.1	80954742	.	GTTTTTTTTT	GTTTTTTTTA	.	.	MAF_USDA=8.333
NC_035078.1	80954751	.	T	A	.	.	MAF_INRAE=5.0
NC_035078.1	80954756	.	C	A	.	.	MAF_INRAE=5.063
NC_035078.1	80954771	.	G	T	.	.	MAF_INRAE=25.316;MAF_USDA=14.583
NC_035078.1	80954787	.	C	T	.	.	MAF_INRAE=4.167
NC_035078.1	80954801	.	G	T	.	.	MAF_INRAE=4.43;MAF_USDA=4.918
NC_035078.1	80954807	.	T	A	.	.	MAF_INRAE=10.526;MAF_USDA=2.353
NC_035078.1	80954818	.	T	C	.	.	MAF_USDA=2.353
NC_035078.1	80954838	.	C	T	.	.	MAF_INRAE=5.063;MAF_USDA=4.918
NC_035078.1	80954846	.	C	A	.	.	MAF_USDA=2.941
NC_035078.1	80954851	.	A	C	.	.	MAF_USDA=3.529
NC_035078.1	80954852	.	A	G	.	.	MAF_USDA=1.639
NC_035078.1	80954892	.	G	A	.	.	MAF_USDA=4.167
NC_035078.1	80954910	.	C	T	.	.	MAF_USDA=12.941
NC_035078.1	80954916	.	G	A	.	.	MAF_INRAE=5.696;MAF_USDA=6.557
NC_035078.1	80954952	.	G	A	.	.	MAF_INRAE=5.263
NC_035078.1	80955034	.	C	A	.	.	MAF_USDA=1.639
NC_035078.1	80955100	.	C	T	.	.	MAF_USDA=8.333
NC_035078.1	80955130	.	T	C	.	.	MAF_INRAE=4.43;MAF_USDA=6.471
NC_035078.1	80955186	.	A	G	.	.	MAF_INRAE=5.696;MAF_USDA=6.557
NC_035078.1	80955229	.	T	G	.	.	MAF_INRAE=4.167
NC_035078.1	80955243	.	T	C	.	.	MAF_INRAE=10.526;MAF_USDA=15.882
NC_035078.1	80955258	.	C	A	.	.	MAF_INRAE=5.696;MAF_USDA=4.918
NC_035078.1	80955263	.	C	A	.	.	MAF_INRAE=5.696;MAF_USDA=4.918
NC_035078.1	80955266	.	G	A	.	.	MAF_INRAE=22.5;MAF_USDA=33.529
NC_035078.1	80955293	.	A	G	.	.	MAF_USDA=5.738
NC_035078.1	80955340	.	G	A	.	.	MAF_INRAE=20.0;MAF_USDA=6.548
NC_035078.1	80955371	.	G	A	.	.	MAF_USDA=3.448
NC_035078.1	80955477	.	C	G	.	.	MAF_USDA=2.5
NC_035078.1	80955495	.	A	C	.	.	MAF_USDA=6.25
NC_035078.1	80955539	.	G	A	.	.	MAF_INRAE=5.696;MAF_USDA=4.098
NC_035078.1	80955624	.	A	G	.	.	MAF_USDA=1.639
NC_035078.1	80955627	.	G	A	.	.	MAF_INRAE=4.43;MAF_USDA=4.098
NC_035078.1	80955683	.	T	A	.	.	MAF_USDA=3.529
NC_035078.1	80955742	.	G	A	.	.	MAF_INRAE=5.833;MAF_USDA=1.724
NC_035078.1	80955748	.	G	A	.	.	MAF_USDA=3.448
NC_035078.1	80955873	.	G	T	.	.	MAF_USDA=4.237
NC_035078.1	80955876	.	T	C	.	.	MAF_USDA=1.807
NC_035078.1	80955882	.	C	T	.	.	MAF_INRAE=5.263;MAF_USDA=4.217
NC_035078.1	80955890	.	G	T	.	.	MAF_INRAE=5.263;MAF_USDA=8.696
NC_035078.1	80955911	.	G	A	.	.	MAF_USDA=10.417
NC_035078.1	80956094	.	T	C	.	.	MAF_USDA=1.667
NC_035078.1	80956102	.	C	G	.	.	MAF_INRAE=10.526
NC_035078.1	80956146	.	G	A	.	.	MAF_USDA=2.353
NC_035078.1	80956153	.	C	T	.	.	MAF_INRAE=7.895
NC_035078.1	80956177	.	G	A	.	.	MAF_INRAE=11.392;MAF_USDA=8.235
NC_035078.1	80956194	.	C	T	.	.	MAF_INRAE=10.526;MAF_USDA=3.279
NC_035078.1	80956244	.	G	A	.	.	MAF_USDA=2.459
NC_035078.1	80956295	.	C	T	.	.	MAF_INRAE=10.526;MAF_USDA=4.098
NC_035078.1	80956306	.	T	C	.	.	MAF_INRAE=10.526
NC_035078.1	80956355	.	C	T	.	.	MAF_INRAE=10.526;MAF_USDA=4.098
NC_035078.1	80956435	.	T	G	.	.	MAF_USDA=2.459
NC_035078.1	80956461	.	T	C	.	.	MAF_USDA=4.762
NC_035078.1	80956467	.	G	A	.	.	MAF_INRAE=10.526;MAF_USDA=4.237
NC_035078.1	80956471	.	T	C	.	.	MAF_USDA=5.085
NC_035078.1	80956505	.	C	T	.	.	MAF_USDA=15.217
NC_035078.1	80957049	.	C	G	.	.	MAF_USDA=11.017
NC_035078.1	80957055	.	G	A	.	.	MAF_USDA=3.279
NC_035078.1	80957092	.	A	C	.	.	MAF_USDA=4.167
NC_035078.1	80957123	.	C	T	.	.	MAF_USDA=1.176
NC_035078.1	80957157	.	A	C	.	.	MAF_INRAE=5.263;MAF_USDA=8.824
NC_035078.1	80957175	.	C	A	.	.	MAF_USDA=1.639
NC_035078.1	80957180	.	T	C	.	.	MAF_INRAE=10.526;MAF_USDA=4.918
NC_035078.1	80957209	.	G	T	.	.	MAF_INRAE=10.526;MAF_USDA=5.738
NC_035078.1	80957230	.	G	T	.	.	MAF_USDA=1.639
NC_035078.1	80957255	.	A	C	.	.	MAF_INRAE=29.114;MAF_USDA=32.941
NC_035078.1	80957272	.	A	G	.	.	MAF_INRAE=7.5
NC_035078.1	80957300	.	T	A	.	.	MAF_USDA=1.639
NC_035078.1	80957331	.	C	T	.	.	MAF_INRAE=5.263;MAF_USDA=4.167
NC_035078.1	80957396	.	A	G	.	.	MAF_USDA=4.167
NC_035078.1	80957423	.	C	T	.	.	MAF_USDA=2.459
NC_035078.1	80957424	.	G	T	.	.	MAF_USDA=6.471
NC_035078.1	80957512	.	T	C	.	.	MAF_INRAE=8.333
NC_035078.1	80957541	.	C	T	.	.	MAF_USDA=2.083
NC_035078.1	80957543	.	G	A	.	.	MAF_USDA=3.279
NC_035078.1	80957557	.	C	G	.	.	MAF_INRAE=5.063;MAF_USDA=4.098
NC_035078.1	80957597	.	G	A	.	.	MAF_USDA=9.836
NC_035078.1	80957608	.	T	C	.	.	MAF_USDA=1.639
NC_035078.1	80957696	.	C	T	.	.	MAF_INRAE=4.167;MAF_USDA=9.836
NC_035078.1	80957855	.	G	A	.	.	MAF_INRAE=5.696;MAF_USDA=6.557
NC_035078.1	80957856	.	C	A	.	.	MAF_INRAE=4.167;MAF_USDA=6.557
NC_035078.1	80957867	.	G	A	.	.	MAF_INRAE=5.696;MAF_USDA=6.557
NC_035078.1	80957929	.	T	A	.	.	MAF_INRAE=10.526;MAF_USDA=2.353
NC_035078.1	80957934	.	C	T	.	.	MAF_USDA=1.639
NC_035078.1	80957954	.	T	C	.	.	MAF_USDA=2.941
NC_035078.1	80957995	.	T	C	.	.	MAF_INRAE=5.063;MAF_USDA=6.557
NC_035078.1	80958027	.	T	A	.	.	MAF_INRAE=1.667
NC_035078.1	80958035	.	G	T	.	.	MAF_INRAE=5.0;MAF_USDA=2.459
NC_035078.1	80958050	.	A	T	.	.	MAF_INRAE=5.696;MAF_USDA=6.557
NC_035078.1	80958072	.	G	T	.	.	MAF_INRAE=10.526;MAF_USDA=2.353
NC_035078.1	80958209	.	C	T	.	.	MAF_INRAE=5.696;MAF_USDA=5.738
NC_035078.1	80958276	.	G	A	.	.	MAF_USDA=9.016
NC_035078.1	80958288	.	G	T	.	.	MAF_INRAE=5.0;MAF_USDA=2.459
NC_035078.1	80958289	.	C	G	.	.	MAF_USDA=10.656
NC_035078.1	80958319	.	G	T	.	.	MAF_USDA=1.176
NC_035078.1	80958355	.	T	C	.	.	MAF_USDA=2.083
NC_035078.1	80958377	.	C	G	.	.	MAF_INRAE=5.696;MAF_USDA=5.738
NC_035078.1	80958389	.	G	C	.	.	MAF_INRAE=5.696;MAF_USDA=5.738
NC_035078.1	80958397	.	G	T	.	.	MAF_INRAE=11.392;MAF_USDA=8.235
NC_035078.1	80958398	.	G	A	.	.	MAF_INRAE=5.833;MAF_USDA=4.098
NC_035078.1	80958399	.	G	A	.	.	MAF_INRAE=5.833;MAF_USDA=4.098
NC_035078.1	80958404	.	G	A	.	.	MAF_INRAE=5.696;MAF_USDA=5.738
NC_035078.1	80958421	.	C	T	.	.	MAF_USDA=2.459
NC_035078.1	80958507	.	G	A	.	.	MAF_USDA=4.167
NC_035078.1	80958523	.	C	G	.	.	MAF_INRAE=28.481;MAF_USDA=31.176
NC_035078.1	80958635	.	C	T	.	.	MAF_USDA=1.639
NC_035078.1	80958651	.	T	C	.	.	MAF_INRAE=14.557;MAF_USDA=8.824
NC_035078.1	80958652	.	G	A	.	.	MAF_USDA=1.639
NC_035078.1	80958738	.	C	T	.	.	MAF_INRAE=4.167
NC_035078.1	80958740	.	A	C	.	.	MAF_USDA=2.459
NC_035078.1	80958762	.	A	T	.	.	MAF_INRAE=5.696;MAF_USDA=6.557
NC_035078.1	80958835	.	G	A	.	.	MAF_INRAE=10.0;MAF_USDA=6.557
NC_035078.1	80958849	.	G	T	.	.	MAF_USDA=2.353
NC_035078.1	80958866	.	T	A	.	.	MAF_INRAE=5.696;MAF_USDA=5.738
NC_035078.1	80958872	.	G	T	.	.	MAF_INRAE=18.987;MAF_USDA=6.471
NC_035078.1	80958901	.	G	A	.	.	MAF_INRAE=2.532;MAF_USDA=12.5
NC_035078.1	80958921	.	C	T	.	.	MAF_INRAE=18.987;MAF_USDA=6.471
NC_035078.1	80958927	.	T	A	.	.	MAF_USDA=2.083
NC_035078.1	80958928	.	T	A	.	.	MAF_USDA=2.083
NC_035078.1	80958957	.	C	A	.	.	MAF_INRAE=10.526;MAF_USDA=15.294
NC_035078.1	80958981	.	C	T	.	.	MAF_INRAE=1.667
NC_035078.1	80958999	.	G	A	.	.	MAF_INRAE=5.833;MAF_USDA=4.098
NC_035078.1	80959045	.	G	A	.	.	MAF_USDA=1.667
NC_035078.1	80959170	.	C	A	.	.	MAF_USDA=8.333
NC_035078.1	80959280	.	A	G	.	.	MAF_USDA=13.559
NC_035078.1	80960566	.	G	T	.	.	MAF_USDA=13.415
NC_035078.1	80960645	.	T	A	.	.	MAF_USDA=5.0
NC_035078.1	80960741	.	G	A	.	.	MAF_USDA=1.639
NC_035078.1	80960753	.	T	C	.	.	MAF_INRAE=15.789;MAF_USDA=8.235
NC_035078.1	80960758	.	A	G	.	.	MAF_INRAE=10.526;MAF_USDA=5.738
NC_035078.1	80960771	.	A	G	.	.	MAF_INRAE=10.526;MAF_USDA=4.167
NC_035078.1	80960827	.	G	C	.	.	MAF_USDA=1.176
NC_035078.1	80960837	.	G	A	.	.	MAF_USDA=25.0
NC_035078.1	80961346	.	T	A	.	.	MAF_USDA=6.25
NC_035078.1	80961393	.	T	G	.	.	MAF_USDA=6.25
NC_035078.1	80961394	.	T	A	.	.	MAF_USDA=3.279
NC_035078.1	80961408	.	T	C	.	.	MAF_INRAE=10.526;MAF_USDA=1.639
NC_035078.1	80961412	.	A	G	.	.	MAF_INRAE=2.532;MAF_USDA=12.5
NC_035078.1	80961423	.	G	A	.	.	MAF_INRAE=2.532;MAF_USDA=27.059
NC_035078.1	80961428	.	C	T	.	.	MAF_INRAE=5.263;MAF_USDA=8.235
NC_035078.1	80961436	.	G	T	.	.	MAF_USDA=10.417
NC_035078.1	80961487	.	T	G	.	.	MAF_USDA=44.706
NC_035078.1	80961567	.	T	G	.	.	MAF_INRAE=36.842;MAF_USDA=30.0
NC_035078.1	80961572	.	T	G	.	.	MAF_USDA=1.639
NC_035078.1	80961627	.	A	C	.	.	MAF_INRAE=13.291;MAF_USDA=15.882
NC_035078.1	80961760	.	G	A	.	.	MAF_USDA=2.459
NC_035078.1	80961800	.	G	C	.	.	MAF_INRAE=8.861;MAF_USDA=8.824
NC_035078.1	80961879	.	C	T	.	.	MAF_INRAE=15.789;MAF_USDA=7.647
NC_035078.1	80962044	.	C	T	.	.	MAF_USDA=10.0
NC_035078.1	80962095	.	A	T	.	.	MAF_INRAE=4.43
NC_035078.1	80962235	.	A	T	.	.	MAF_USDA=18.75
NC_035078.1	80962248	.	G	A	.	.	MAF_USDA=12.5
NC_035078.1	80962305	.	A	C	.	.	MAF_USDA=16.667
NC_035078.1	80962326	.	A	G	.	.	MAF_USDA=16.667
NC_035078.1	80962336	.	G	A	.	.	MAF_USDA=18.75
NC_035078.1	80962433	.	G	T	.	.	MAF_USDA=41.667
NC_035078.1	80963069	.	C	T	.	.	MAF_USDA=13.793
NC_035078.1	80963157	.	G	A	.	.	MAF_USDA=43.75
NC_035078.1	80963162	.	T	G	.	.	MAF_USDA=2.083
NC_035078.1	80963932	.	T	C	.	.	MAF_USDA=11.905
NC_035078.1	80963962	.	A	C	.	.	MAF_USDA=44.706
NC_035078.1	80963976	.	T	G	.	.	MAF_INRAE=10.526;MAF_USDA=1.639
NC_035078.1	80964112	.	C	A	.	.	MAF_INRAE=10.759;MAF_USDA=10.0
NC_035078.1	80964113	.	A	T	.	.	MAF_INRAE=34.81;MAF_USDA=15.882
NC_035078.1	80964205	.	T	G	.	.	MAF_USDA=4.706
NC_035078.1	80964316	.	G	A	.	.	MAF_INRAE=24.684;MAF_USDA=31.176
NC_035078.1	80964416	.	A	G	.	.	MAF_USDA=3.279
NC_035078.1	80964567	.	C	T	.	.	MAF_USDA=1.639
NC_035078.1	80965931	.	A	C	.	.	MAF_INRAE=5.263;MAF_USDA=12.5
NC_035078.1	80965940	.	T	G	.	.	MAF_INRAE=42.105;MAF_USDA=39.583
NC_035078.1	80965951	.	T	C	.	.	MAF_USDA=10.417
NC_035078.1	80965970	.	G	A	.	.	MAF_INRAE=31.579;MAF_USDA=8.824
NC_035078.1	80965991	.	C	T	.	.	MAF_USDA=1.765
NC_035078.1	80966001	.	G	A	.	.	MAF_INRAE=48.734;MAF_USDA=27.059
NC_035078.1	80966002	.	A	G	.	.	MAF_USDA=1.639
NC_035078.1	80966039	.	G	T	.	.	MAF_INRAE=10.526;MAF_USDA=2.353
NC_035078.1	80966116	.	C	T	.	.	MAF_USDA=4.098
NC_035078.1	80966148	.	G	T	.	.	MAF_INRAE=14.557;MAF_USDA=11.176
NC_035078.1	80966149	.	C	T	.	.	MAF_INRAE=14.167;MAF_USDA=11.176
NC_035078.1	80966167	.	T	G	.	.	MAF_INRAE=47.468;MAF_USDA=30.588
NC_035078.1	80966218	.	C	G	.	.	MAF_INRAE=49.367;MAF_USDA=37.059
NC_035078.1	80966232	.	C	T	.	.	MAF_INRAE=42.105;MAF_USDA=30.0
NC_035078.1	80966288	.	A	G	.	.	MAF_INRAE=42.105;MAF_USDA=31.25
NC_035078.1	80966291	.	G	T	.	.	MAF_USDA=26.471
NC_035078.1	80966316	.	A	C	.	.	MAF_INRAE=49.367;MAF_USDA=31.176
NC_035078.1	80966319	.	T	A	.	.	MAF_INRAE=48.333;MAF_USDA=30.588
NC_035078.1	80966370	.	A	G	.	.	MAF_INRAE=47.468;MAF_USDA=31.176
NC_035078.1	80966587	.	C	T	.	.	MAF_INRAE=22.152;MAF_USDA=14.118
NC_035078.1	80966594	.	A	C	.	.	MAF_INRAE=10.526;MAF_USDA=5.738
NC_035078.1	80966596	.	C	T	.	.	MAF_USDA=4.098
NC_035078.1	80966600	.	G	A	.	.	MAF_USDA=4.098
NC_035078.1	80966613	.	C	T	.	.	MAF_INRAE=10.526;MAF_USDA=5.738
NC_035078.1	80966620	.	A	G	.	.	MAF_USDA=1.639
NC_035078.1	80966643	.	A	G	.	.	MAF_INRAE=46.835;MAF_USDA=30.0
NC_035078.1	80966669	.	C	A	.	.	MAF_USDA=2.941
NC_035078.1	80966671	.	G	T	.	.	MAF_INRAE=47.468;MAF_USDA=30.0
NC_035078.1	80966675	.	A	C	.	.	MAF_INRAE=43.333;MAF_USDA=28.824
NC_035078.1	80966692	.	A	G	.	.	MAF_INRAE=10.0;MAF_USDA=11.176
NC_035078.1	80966700	.	T	C	.	.	MAF_INRAE=10.0;MAF_USDA=15.574
NC_035078.1	80966706	.	C	A	.	.	MAF_INRAE=10.0;MAF_USDA=11.765
NC_035078.1	80966711	.	C	T	.	.	MAF_INRAE=1.667
NC_035078.1	80966712	.	C	A	.	.	MAF_INRAE=1.667
NC_035078.1	80966791	.	C	G	.	.	MAF_INRAE=4.167;MAF_USDA=2.459
NC_035078.1	80966792	.	A	G	.	.	MAF_USDA=14.754
NC_035078.1	80966807	.	C	T	.	.	MAF_INRAE=4.167
NC_035078.1	80966856	.	G	T	.	.	MAF_INRAE=22.785;MAF_USDA=10.588
NC_035078.1	80966862	.	G	T	.	.	MAF_INRAE=45.57;MAF_USDA=31.176
NC_035078.1	80966901	.	A	T	.	.	MAF_USDA=1.639
NC_035078.1	80966909	.	A	G	.	.	MAF_INRAE=10.526;MAF_USDA=1.639
NC_035078.1	80966940	.	T	C	.	.	MAF_USDA=2.459
NC_035078.1	80966945	.	G	A	.	.	MAF_USDA=1.765
NC_035078.1	80966966	.	A	T	.	.	MAF_INRAE=44.937;MAF_USDA=34.337
NC_035078.1	80966974	.	C	T	.	.	MAF_INRAE=44.937;MAF_USDA=31.325
NC_035078.1	80966991	.	G	A	.	.	MAF_USDA=2.459
NC_035078.1	80967031	.	T	A	.	.	MAF_INRAE=5.833;MAF_USDA=11.765
NC_035078.1	80967106	.	C	G	.	.	MAF_INRAE=39.241;MAF_USDA=31.25
NC_035078.1	80967119	.	C	T	.	.	MAF_INRAE=5.833;MAF_USDA=11.765
NC_035078.1	80967161	.	T	A	.	.	MAF_INRAE=7.895;MAF_USDA=2.083
NC_035078.1	80967167	.	T	A	.	.	MAF_INRAE=7.895;MAF_USDA=1.765
NC_035078.1	80967179	.	T	A	.	.	MAF_INRAE=23.418;MAF_USDA=4.706
NC_035078.1	80967194	.	T	A	.	.	MAF_INRAE=10.127;MAF_USDA=6.471
NC_035078.1	80967195	.	C	T	.	.	MAF_INRAE=8.333;MAF_USDA=12.5
NC_035078.1	80967196	.	C	T	.	.	MAF_INRAE=4.43;MAF_USDA=2.083
NC_035078.1	80967205	.	C	T	.	.	MAF_INRAE=4.43;MAF_USDA=2.083
NC_035078.1	80967220	.	G	T	.	.	MAF_USDA=4.098
NC_035078.1	80967223	.	T	G	.	.	MAF_USDA=3.279
NC_035078.1	80967235	.	G	T	.	.	MAF_USDA=4.918
NC_035078.1	80967236	.	C	T	.	.	MAF_USDA=4.918
NC_035078.1	80967239	.	C	T	.	.	MAF_INRAE=4.167
NC_035078.1	80967275	.	G	T	.	.	MAF_INRAE=4.167
NC_035078.1	80967291	.	T	G	.	.	MAF_USDA=1.639
NC_035078.1	80967299	.	T	C	.	.	MAF_INRAE=10.526;MAF_USDA=6.471
NC_035078.1	80967303	.	C	T	.	.	MAF_USDA=27.083
NC_035078.1	80967306	.	T	A	.	.	MAF_USDA=25.882
NC_035078.1	80967336	.	A	C	.	.	MAF_INRAE=47.368;MAF_USDA=42.857
NC_035078.1	80967339	.	C	T	.	.	MAF_USDA=3.333
NC_035078.1	80967354	.	A	C	.	.	MAF_INRAE=3.797;MAF_USDA=16.667
NC_035078.1	80967366	.	T	A	.	.	MAF_INRAE=4.167
NC_035078.1	80967369	.	C	T	.	.	MAF_INRAE=12.658;MAF_USDA=9.412
NC_035078.1	80967385	.	T	A	.	.	MAF_USDA=1.639
NC_035078.1	80967389	.	T	G	.	.	MAF_USDA=3.279
NC_035078.1	80967410	.	A	C	.	.	MAF_INRAE=5.833
NC_035078.1	80967434	.	G	C	.	.	MAF_INRAE=10.526
NC_035078.1	80967437	.	T	C	.	.	MAF_USDA=9.483
NC_035078.1	80967438	.	A	C	.	.	MAF_INRAE=5.833
NC_035078.1	80967441	.	G	A	.	.	MAF_USDA=43.333
NC_035078.1	80972493	.	T	A	.	.	MAF_USDA=18.75
NC_035078.1	80972529	.	C	A	.	.	MAF_USDA=22.917
NC_035078.1	80972682	.	A	T	.	.	MAF_USDA=25.0
NC_035078.1	80972684	.	C	T	.	.	MAF_USDA=4.167
NC_035078.1	80972709	.	A	T	.	.	MAF_USDA=2.083
NC_035078.1	80972749	.	G	A	.	.	MAF_USDA=19.412
NC_035078.1	80972917	.	T	A	.	.	MAF_USDA=3.279
NC_035078.1	80972924	.	T	C	.	.	MAF_USDA=2.459
NC_035078.1	80972929	.	A	G	.	.	MAF_USDA=1.639
NC_035078.1	80972972	.	C	T	.	.	MAF_USDA=3.279
NC_035078.1	80973047	.	G	T	.	.	MAF_INRAE=38.608;MAF_USDA=35.882
NC_035078.1	80973048	.	G	T	.	.	MAF_INRAE=10.833;MAF_USDA=6.557
NC_035078.1	80973066	.	C	T	.	.	MAF_INRAE=5.833
NC_035078.1	80973067	.	C	T	.	.	MAF_INRAE=5.833
NC_035078.1	80973105	.	C	T	.	.	MAF_INRAE=3.797;MAF_USDA=4.706
NC_035078.1	80973133	.	A	T	.	.	MAF_USDA=3.279
NC_035078.1	80973172	.	C	A	.	.	MAF_USDA=13.115
NC_035078.1	80973173	.	C	A	.	.	MAF_USDA=13.115
NC_035078.1	80973178	.	C	T	.	.	MAF_USDA=5.738
NC_035078.1	80973184	.	C	G	.	.	MAF_USDA=1.639
NC_035078.1	80973221	.	C	A	.	.	MAF_INRAE=4.167
NC_035078.1	80973239	.	T	C	.	.	MAF_USDA=4.167
NC_035078.1	80973242	.	C	T	.	.	MAF_INRAE=10.759;MAF_USDA=9.412
NC_035078.1	80973312	.	T	A	.	.	MAF_INRAE=32.278;MAF_USDA=18.824
NC_035078.1	80973327	.	G	A	.	.	MAF_INRAE=32.278;MAF_USDA=19.412
NC_035078.1	80973347	.	A	T	.	.	MAF_USDA=5.738
NC_035078.1	80973360	.	A	G	.	.	MAF_USDA=4.918
NC_035078.1	80973365	.	A	T	.	.	MAF_INRAE=36.842;MAF_USDA=24.706
NC_035078.1	80973369	.	G	A	.	.	MAF_USDA=15.294
NC_035078.1	80973387	.	C	A	.	.	MAF_USDA=3.279
NC_035078.1	80973406	.	A	T	.	.	MAF_USDA=45.833
NC_035078.1	80973407	.	A	T	.	.	MAF_USDA=2.459
NC_035078.1	80973410	.	T	C	.	.	MAF_USDA=2.459
NC_035078.1	80973411	.	T	C	.	.	MAF_USDA=2.459
NC_035078.1	80973442	.	T	A	.	.	MAF_USDA=1.639
NC_035078.1	80973455	.	T	G	.	.	MAF_INRAE=10.127;MAF_USDA=9.412
NC_035078.1	80973479	.	T	A	.	.	MAF_INRAE=10.526
NC_035078.1	80973488	.	G	T	.	.	MAF_INRAE=10.526;MAF_USDA=2.353
NC_035078.1	80973494	.	T	A	.	.	MAF_USDA=20.833
NC_035078.1	80973508	.	C	G	.	.	MAF_INRAE=17.5
NC_035078.1	80973515	.	C	T	.	.	MAF_USDA=3.279
NC_035078.1	80973521	.	A	G	.	.	MAF_USDA=9.412
NC_035078.1	80973535	.	T	C	.	.	MAF_USDA=1.639
NC_035078.1	80973546	.	C	T	.	.	MAF_USDA=5.738
NC_035078.1	80973552	.	C	A	.	.	MAF_USDA=10.417
NC_035078.1	80973555	.	A	G	.	.	MAF_USDA=6.25
NC_035078.1	80973560	.	T	C	.	.	MAF_USDA=1.639
NC_035078.1	80973561	.	T	C	.	.	MAF_USDA=2.459
NC_035078.1	80973567	.	C	A	.	.	MAF_USDA=6.25
NC_035078.1	80973597	.	C	G	.	.	MAF_USDA=10.588
NC_035078.1	80973599	.	T	C	.	.	MAF_USDA=10.0
NC_035078.1	80973603	.	T	C	.	.	MAF_INRAE=5.833;MAF_USDA=8.824
NC_035078.1	80973609	.	G	T	.	.	MAF_USDA=12.941
NC_035078.1	80973618	.	C	T	.	.	MAF_USDA=41.667
NC_035078.1	80973627	.	T	C	.	.	MAF_USDA=37.5
NC_035078.1	80973645	.	A	G	.	.	MAF_USDA=9.036
NC_035078.1	80973654	.	G	T	.	.	MAF_USDA=5.085
NC_035078.1	80973660	.	A	T	.	.	MAF_USDA=10.417
NC_035078.1	80973662	.	T	A	.	.	MAF_USDA=9.322
NC_035078.1	80973665	.	C	T	.	.	MAF_USDA=9.167
NC_035078.1	80973666	.	C	T	.	.	MAF_USDA=9.167
NC_035078.1	80973669	.	G	A	.	.	MAF_USDA=1.667
NC_035078.1	80973690	.	A	G	.	.	MAF_USDA=10.417
NC_035078.1	80973692	.	T	A	.	.	MAF_USDA=10.417
NC_035078.1	80973695	.	C	T	.	.	MAF_USDA=10.417
NC_035078.1	80973696	.	C	T	.	.	MAF_USDA=10.417
NC_035078.1	80973701	.	A	C	.	.	MAF_INRAE=26.316;MAF_USDA=43.75
NC_035078.1	80973705	.	G	A	.	.	MAF_USDA=2.083
NC_035078.1	80973744	.	G	T	.	.	MAF_INRAE=2.5
NC_035078.1	80973754	.	A	G	.	.	MAF_USDA=2.459
NC_035078.1	80973770	.	T	G	.	.	MAF_USDA=2.459
NC_035078.1	80973792	.	C	G	.	.	MAF_USDA=3.279
NC_035078.1	80973798	.	T	A	.	.	MAF_INRAE=21.053;MAF_USDA=17.647
NC_035078.1	80973807	.	A	C	.	.	MAF_USDA=5.738
NC_035078.1	80973824	.	T	A	.	.	MAF_INRAE=39.474
NC_035078.1	80973834	.	G	T	.	.	MAF_USDA=18.75
NC_035078.1	80973920	.	G	C	.	.	MAF_USDA=20.833
NC_035078.1	80973963	.	T	G	.	.	MAF_USDA=4.098
NC_035078.1	80973980	.	CCTGGTAA	CCTGGTAC	.	.	MAF_USDA=29.167
NC_035078.1	80974149	.	G	T	.	.	MAF_INRAE=1.667
NC_035078.1	80974155	.	G	A	.	.	MAF_INRAE=2.5
NC_035078.1	80974164	.	T	G	.	.	MAF_USDA=10.656
NC_035078.1	80974181	.	T	A	.	.	MAF_USDA=9.836
NC_035078.1	80974214	.	G	C	.	.	MAF_USDA=4.918
NC_035078.1	80974222	.	A	T	.	.	MAF_INRAE=10.526
NC_035078.1	80974247	.	C	G	.	.	MAF_USDA=1.667
NC_035078.1	80974249	.	C	A	.	.	MAF_INRAE=47.368;MAF_USDA=32.143
NC_035078.1	80974260	.	C	A	.	.	MAF_INRAE=25.316;MAF_USDA=7.143
NC_035078.1	80974261	.	A	G	.	.	MAF_INRAE=30.0;MAF_USDA=7.143
NC_035078.1	80974264	.	A	G	.	.	MAF_USDA=1.667
NC_035078.1	80974270	.	G	A	.	.	MAF_USDA=1.667
NC_035078.1	80974278	.	T	A	.	.	MAF_INRAE=36.842;MAF_USDA=25.0
NC_035078.1	80974280	.	C	G	.	.	MAF_USDA=25.0
NC_035078.1	80974299	.	T	A	.	.	MAF_INRAE=25.949;MAF_USDA=46.429
NC_035078.1	80974305	.	T	G	.	.	MAF_USDA=2.5
NC_035078.1	80974332	.	G	A	.	.	MAF_INRAE=10.833;MAF_USDA=6.667
NC_035078.1	80974338	.	G	A	.	.	MAF_USDA=1.19
NC_035078.1	80974353	.	G	A	.	.	MAF_INRAE=10.833;MAF_USDA=6.667
NC_035078.1	80974366	.	T	G	.	.	MAF_INRAE=31.646;MAF_USDA=38.69
NC_035078.1	80974369	.	G	A	.	.	MAF_INRAE=30.0;MAF_USDA=38.69
NC_035078.1	80974380	.	T	C	.	.	MAF_INRAE=41.772;MAF_USDA=27.381
NC_035078.1	80974397	.	C	G	.	.	MAF_INRAE=50.0;MAF_USDA=18.452
NC_035078.1	80974429	.	C	A	.	.	MAF_INRAE=37.5;MAF_USDA=41.667
NC_035078.1	80974444	.	G	A	.	.	MAF_INRAE=23.418;MAF_USDA=27.711
NC_035078.1	80974456	.	C	G	.	.	MAF_INRAE=10.526;MAF_USDA=1.695
NC_035078.1	80974532	.	G	T	.	.	MAF_INRAE=2.5
NC_035078.1	80974534	.	A	C	.	.	MAF_INRAE=2.5
NC_035078.1	80974537	.	A	C	.	.	MAF_INRAE=1.667
NC_035078.1	80974555	.	C	T	.	.	MAF_USDA=26.471
NC_035078.1	80974556	.	C	T	.	.	MAF_USDA=25.294
NC_035078.1	80974568	.	G	T	.	.	MAF_USDA=14.583
NC_035078.1	80974585	.	A	T	.	.	MAF_INRAE=47.468
NC_035078.1	80974692	.	C	G	.	.	MAF_INRAE=15.789;MAF_USDA=10.714
NC_035078.1	80974723	.	T	A	.	.	MAF_USDA=7.5
NC_035078.1	80978049	.	T	A	.	.	MAF_USDA=6.25
NC_035078.1	80978217	.	T	G	.	.	MAF_INRAE=4.167;MAF_USDA=9.836
NC_035078.1	80978328	.	T	G	.	.	MAF_INRAE=5.696;MAF_USDA=8.824
NC_035078.1	80978492	.	C	A	.	.	MAF_USDA=15.882
NC_035078.1	80978523	.	C	A	.	.	MAF_USDA=2.083
NC_035078.1	80978524	.	C	A	.	.	MAF_USDA=2.083
NC_035078.1	80978537	.	G	A	.	.	MAF_USDA=18.75
NC_035078.1	80978643	.	A	T	.	.	MAF_INRAE=34.211
NC_035078.1	80978700	.	G	A	.	.	MAF_USDA=35.417
NC_035078.1	80978703	.	T	A	.	.	MAF_INRAE=5.0
NC_035078.1	80978726	.	T	C	.	.	MAF_INRAE=5.0
NC_035078.1	80978732	.	T	C	.	.	MAF_INRAE=1.667
NC_035078.1	80978746	.	T	C	.	.	MAF_INRAE=5.0
NC_035078.1	80978759	.	G	C	.	.	MAF_INRAE=10.526
NC_035078.1	80978814	.	T	A	.	.	MAF_USDA=13.934
NC_035078.1	80978823	.	C	A	.	.	MAF_USDA=2.459
NC_035078.1	80978862	.	T	G	.	.	MAF_INRAE=3.333;MAF_USDA=8.197
NC_035078.1	80978863	.	T	A	.	.	MAF_INRAE=3.333;MAF_USDA=8.197
NC_035078.1	80978880	.	C	G	.	.	MAF_INRAE=5.833
NC_035078.1	80978953	.	T	A	.	.	MAF_INRAE=1.667;MAF_USDA=8.197
NC_035078.1	80978985	.	G	T	.	.	MAF_INRAE=21.519;MAF_USDA=16.471
NC_035078.1	80979046	.	C	A	.	.	MAF_USDA=2.941
NC_035078.1	80979069	.	C	T	.	.	MAF_USDA=1.639
NC_035078.1	80979167	.	A	T	.	.	MAF_USDA=1.639
NC_035078.1	80979226	.	G	T	.	.	MAF_INRAE=2.5;MAF_USDA=4.098
NC_035078.1	80979308	.	C	T	.	.	MAF_INRAE=20.886;MAF_USDA=35.417
NC_035078.1	80979353	.	A	C	.	.	MAF_USDA=3.529
NC_035078.1	80979401	.	T	C	.	.	MAF_USDA=9.016
NC_035078.1	80979429	.	G	T	.	.	MAF_INRAE=27.848;MAF_USDA=10.588
NC_035078.1	80979443	.	T	C	.	.	MAF_INRAE=2.5
NC_035078.1	80979446	.	T	C	.	.	MAF_INRAE=2.5
NC_035078.1	80979460	.	C	T	.	.	MAF_USDA=1.639
NC_035078.1	80979464	.	A	G	.	.	MAF_INRAE=41.139;MAF_USDA=42.353
NC_035078.1	80979478	.	G	T	.	.	MAF_INRAE=3.333;MAF_USDA=5.738
NC_035078.1	80979531	.	C	T	.	.	MAF_INRAE=15.833;MAF_USDA=17.647
NC_035078.1	80979566	.	C	G	.	.	MAF_USDA=1.667
NC_035078.1	80979580	.	C	G	.	.	MAF_INRAE=3.333;MAF_USDA=5.738
NC_035078.1	80979604	.	A	C	.	.	MAF_INRAE=3.333;MAF_USDA=8.197
NC_035078.1	80979606	.	A	C	.	.	MAF_INRAE=10.526
NC_035078.1	80979609	.	T	G	.	.	MAF_INRAE=30.38;MAF_USDA=11.765
NC_035078.1	80979610	.	T	G	.	.	MAF_INRAE=37.975;MAF_USDA=36.471
NC_035078.1	80979949	.	A	G	.	.	MAF_USDA=31.25
NC_035078.1	80979953	.	T	G	.	.	MAF_USDA=47.917
NC_035078.1	80980039	.	C	T	.	.	MAF_USDA=41.667
NC_035078.1	80980167	.	T	G	.	.	MAF_USDA=22.917
NC_035078.1	80980170	.	T	G	.	.	MAF_USDA=4.167
NC_035078.1	80980207	.	G	A	.	.	MAF_USDA=2.083
NC_035078.1	80980221	.	C	T	.	.	MAF_USDA=4.098
NC_035078.1	80980324	.	G	C	.	.	MAF_INRAE=2.5;MAF_USDA=7.5
NC_035078.1	80980345	.	A	T	.	.	MAF_INRAE=3.333;MAF_USDA=5.738
NC_035078.1	80980347	.	C	A	.	.	MAF_INRAE=3.333;MAF_USDA=5.738
NC_035078.1	80980516	.	T	C	.	.	MAF_INRAE=3.333
NC_035078.1	80980644	.	C	T	.	.	MAF_USDA=1.667
NC_035078.1	80980755	.	T	G	.	.	MAF_INRAE=3.333;MAF_USDA=8.197
NC_035078.1	80980764	.	G	A	.	.	MAF_INRAE=42.405;MAF_USDA=28.824
NC_035078.1	80980848	.	C	G	.	.	MAF_INRAE=5.833;MAF_USDA=4.098
NC_035078.1	80980875	.	A	C	.	.	MAF_USDA=6.557
NC_035078.1	80980880	.	A	G	.	.	MAF_INRAE=3.333;MAF_USDA=6.557
NC_035078.1	80980883	.	G	T	.	.	MAF_INRAE=41.772;MAF_USDA=29.412
NC_035078.1	80980900	.	G	A	.	.	MAF_USDA=1.639
NC_035078.1	80980942	.	T	C	.	.	MAF_INRAE=22.152;MAF_USDA=3.529
NC_035078.1	80981126	.	G	C	.	.	MAF_INRAE=10.526
NC_035078.1	80981286	.	T	C	.	.	MAF_USDA=1.639
NC_035078.1	80981332	.	C	G	.	.	MAF_USDA=1.639
NC_035078.1	80981568	.	C	A	.	.	MAF_INRAE=3.333;MAF_USDA=8.197
NC_035078.1	80981778	.	A	C	.	.	MAF_USDA=21.176
NC_035078.1	80984975	.	T	A	.	.	MAF_INRAE=5.833
NC_035078.1	80985061	.	T	C	.	.	MAF_INRAE=15.0
NC_035078.1	80985156	.	C	A	.	.	MAF_USDA=1.639
NC_035078.1	80985157	.	G	T	.	.	MAF_USDA=1.639
NC_035078.1	80985184	.	C	G	.	.	MAF_INRAE=3.333;MAF_USDA=5.738
NC_035078.1	80985222	.	A	C	.	.	MAF_INRAE=25.316;MAF_USDA=19.412
NC_035078.1	80985249	.	G	A	.	.	MAF_INRAE=25.316;MAF_USDA=12.941
NC_035078.1	80985259	.	G	A	.	.	MAF_USDA=1.639
NC_035078.1	80985317	.	G	A	.	.	MAF_USDA=1.639
NC_035078.1	80985331	.	C	A	.	.	MAF_INRAE=8.333;MAF_USDA=4.098
NC_035078.1	80985333	.	T	C	.	.	MAF_INRAE=43.671;MAF_USDA=40.0
NC_035078.1	80985397	.	C	T	.	.	MAF_USDA=2.5
NC_035078.1	80985435	.	G	C	.	.	MAF_USDA=1.639
NC_035078.1	80985486	.	G	A	.	.	MAF_USDA=7.377
NC_035078.1	80985487	.	G	A	.	.	MAF_USDA=2.353
NC_035078.1	80986042	.	A	C	.	.	MAF_USDA=41.667
NC_035078.1	80986095	.	C	T	.	.	MAF_USDA=8.333
NC_035078.1	80986206	.	G	C	.	.	MAF_USDA=2.083
NC_035078.1	80986360	.	T	C	.	.	MAF_USDA=42.353
NC_035078.1	80986365	.	G	A	.	.	MAF_USDA=9.412
NC_035078.1	80986391	.	G	A	.	.	MAF_USDA=1.639
NC_035078.1	80986405	.	G	T	.	.	MAF_USDA=6.557
NC_035078.1	80986465	.	T	A	.	.	MAF_USDA=5.738
NC_035078.1	80986472	.	G	A	.	.	MAF_USDA=1.639
NC_035078.1	80986503	.	T	A	.	.	MAF_INRAE=10.526
NC_035078.1	80986541	.	C	A	.	.	MAF_USDA=43.75
NC_035078.1	80986550	.	C	A	.	.	MAF_INRAE=7.895
NC_035078.1	80986775	.	C	G	.	.	MAF_USDA=4.098
NC_035078.1	80986863	.	G	T	.	.	MAF_USDA=1.639
NC_035078.1	80987036	.	G	A	.	.	MAF_USDA=2.083
NC_035078.1	80987087	.	C	A	.	.	MAF_INRAE=27.848;MAF_USDA=14.583
NC_035078.1	80987091	.	C	A	.	.	MAF_USDA=4.167
NC_035078.1	80987095	.	G	T	.	.	MAF_USDA=2.459
NC_035078.1	80987121	.	C	T	.	.	MAF_INRAE=32.911;MAF_USDA=44.118
NC_035078.1	80987147	.	G	A	.	.	MAF_USDA=4.118
NC_035078.1	80987164	.	A	C	.	.	MAF_INRAE=32.911;MAF_USDA=41.765
NC_035078.1	80987167	.	A	C	.	.	MAF_INRAE=5.696;MAF_USDA=4.098
NC_035078.1	80987174	.	G	A	.	.	MAF_USDA=1.639
NC_035078.1	80987235	.	C	A	.	.	MAF_INRAE=33.544;MAF_USDA=43.529
NC_035078.1	80987257	.	C	G	.	.	MAF_USDA=1.639
NC_035078.1	80987314	.	G	A	.	.	MAF_INRAE=34.177
NC_035078.1	80987427	.	G	A	.	.	MAF_INRAE=2.5
NC_035078.1	80987468	.	A	C	.	.	MAF_USDA=8.197
NC_035078.1	80987505	.	C	A	.	.	MAF_INRAE=25.949;MAF_USDA=37.705
NC_035078.1	80987515	.	A	G	.	.	MAF_INRAE=4.167;MAF_USDA=4.098
NC_035078.1	80987544	.	C	T	.	.	MAF_INRAE=25.316;MAF_USDA=12.353
NC_035078.1	80987607	.	G	A	.	.	MAF_INRAE=22.152;MAF_USDA=4.118
NC_035078.1	80987676	.	C	T	.	.	MAF_INRAE=10.526
NC_035078.1	80987773	.	A	G	.	.	MAF_INRAE=32.911;MAF_USDA=43.529
NC_035078.1	80987869	.	G	A	.	.	MAF_USDA=1.639
NC_035078.1	80987882	.	C	A	.	.	MAF_INRAE=32.278;MAF_USDA=42.941
NC_035078.1	80987891	.	G	A	.	.	MAF_USDA=5.738
NC_035078.1	80987905	.	T	A	.	.	MAF_INRAE=32.278;MAF_USDA=42.941
NC_035078.1	80987918	.	G	A	.	.	MAF_USDA=3.279
NC_035078.1	80987919	.	T	C	.	.	MAF_INRAE=22.5;MAF_USDA=4.098
NC_035078.1	80987965	.	G	A	.	.	MAF_INRAE=25.949;MAF_USDA=43.529
NC_035078.1	80987992	.	A	T	.	.	MAF_USDA=4.918
NC_035078.1	80988034	.	C	A	.	.	MAF_USDA=1.639
NC_035078.1	80988045	.	A	T	.	.	MAF_USDA=1.639
NC_035078.1	80988066	.	A	G	.	.	MAF_USDA=9.836
NC_035078.1	80988078	.	C	T	.	.	MAF_USDA=1.176
NC_035078.1	80988081	.	A	G	.	.	MAF_INRAE=27.215;MAF_USDA=8.235
NC_035078.1	80988082	.	C	T	.	.	MAF_INRAE=3.333
NC_035078.1	80988087	.	G	T	.	.	MAF_INRAE=26.582;MAF_USDA=9.412
NC_035078.1	80988230	.	C	T	.	.	MAF_INRAE=13.924;MAF_USDA=20.0
NC_035078.1	80988231	.	T	C	.	.	MAF_INRAE=36.667;MAF_USDA=34.118
NC_035078.1	80988277	.	A	T	.	.	MAF_INRAE=43.671;MAF_USDA=32.353
NC_035078.1	80988387	.	C	T	.	.	MAF_INRAE=7.5
NC_035078.1	80988458	.	A	G	.	.	MAF_USDA=1.639
NC_035078.1	80988485	.	C	G	.	.	MAF_USDA=1.639
NC_035078.1	80988486	.	A	T	.	.	MAF_INRAE=10.526;MAF_USDA=2.353
NC_035078.1	80988522	.	G	A	.	.	MAF_USDA=4.098
NC_035078.1	80988524	.	A	T	.	.	MAF_USDA=4.098
NC_035078.1	80988553	.	T	G	.	.	MAF_INRAE=1.667
NC_035078.1	80988579	.	G	T	.	.	MAF_INRAE=1.667
NC_035078.1	80988593	.	G	A	.	.	MAF_INRAE=1.667
NC_035078.1	80988621	.	T	C	.	.	MAF_USDA=2.941
NC_035078.1	80988665	.	G	A	.	.	MAF_USDA=3.333
NC_035078.1	80988835	.	A	T	.	.	MAF_USDA=1.176
NC_035078.1	80988846	.	G	T	.	.	MAF_USDA=8.197
NC_035078.1	80988905	.	A	C	.	.	MAF_INRAE=39.873;MAF_USDA=32.941
NC_035078.1	80988939	.	A	T	.	.	MAF_USDA=1.639
NC_035078.1	80988989	.	G	A	.	.	MAF_USDA=2.459
NC_035078.1	80989240	.	C	A	.	.	MAF_USDA=1.639
NC_035078.1	80989281	.	T	C	.	.	MAF_INRAE=5.833
NC_035078.1	80989287	.	G	A	.	.	MAF_INRAE=4.167;MAF_USDA=4.098
NC_035078.1	80989343	.	C	T	.	.	MAF_USDA=9.016
NC_035078.1	80989344	.	G	A	.	.	MAF_INRAE=40.506;MAF_USDA=34.706
NC_035078.1	80989377	.	T	C	.	.	MAF_INRAE=26.582;MAF_USDA=10.588
NC_035078.1	80989385	.	A	T	.	.	MAF_USDA=1.639
NC_035078.1	80989389	.	G	A	.	.	MAF_INRAE=27.215;MAF_USDA=8.824
NC_035078.1	80989431	.	G	C	.	.	MAF_INRAE=12.658;MAF_USDA=19.412
NC_035078.1	80989438	.	A	G	.	.	MAF_INRAE=36.842;MAF_USDA=11.176
NC_035078.1	80989440	.	G	A	.	.	MAF_USDA=6.25
NC_035078.1	80989631	.	G	A	.	.	MAF_USDA=14.583
NC_035078.1	80991032	.	T	C	.	.	MAF_INRAE=22.785;MAF_USDA=4.918
NC_035078.1	80991052	.	C	G	.	.	MAF_INRAE=14.557;MAF_USDA=18.033
NC_035078.1	80991085	.	T	C	.	.	MAF_INRAE=14.557;MAF_USDA=17.213
NC_035078.1	80991097	.	C	T	.	.	MAF_INRAE=31.579;MAF_USDA=6.557
NC_035078.1	80991104	.	A	T	.	.	MAF_USDA=2.459
NC_035078.1	80991122	.	C	T	.	.	MAF_INRAE=10.526
NC_035078.1	80991303	.	C	A	.	.	MAF_USDA=4.098
NC_035078.1	80991671	.	A	T	.	.	MAF_USDA=42.353
NC_035078.1	80991687	.	T	C	.	.	MAF_USDA=3.279
NC_035078.1	80991744	.	A	C	.	.	MAF_USDA=4.098
NC_035078.1	80991752	.	C	T	.	.	MAF_USDA=1.639
NC_035078.1	80991787	.	A	G	.	.	MAF_USDA=13.529
NC_035078.1	80991811	.	C	T	.	.	MAF_USDA=34.524
NC_035078.1	80991940	.	A	G	.	.	MAF_INRAE=41.139;MAF_USDA=44.118
NC_035078.1	80991947	.	C	T	.	.	MAF_USDA=3.279
NC_035078.1	80991950	.	G	A	.	.	MAF_USDA=3.279
NC_035078.1	80991959	.	C	T	.	.	MAF_INRAE=4.167
NC_035078.1	80991965	.	A	G	.	.	MAF_INRAE=29.114;MAF_USDA=35.294
NC_035078.1	80991979	.	A	C	.	.	MAF_USDA=1.639
NC_035078.1	80992016	.	G	T	.	.	MAF_INRAE=15.0;MAF_USDA=12.353
NC_035078.1	80992019	.	A	G	.	.	MAF_INRAE=28.481;MAF_USDA=45.294
NC_035078.1	80992027	.	T	C	.	.	MAF_INRAE=43.038;MAF_USDA=19.412
NC_035078.1	80992064	.	G	A	.	.	MAF_INRAE=31.579;MAF_USDA=34.118
NC_035078.1	80992065	.	T	C	.	.	MAF_USDA=34.706
NC_035078.1	80992070	.	A	G	.	.	MAF_INRAE=31.579;MAF_USDA=50.0
NC_035078.1	80992090	.	G	C	.	.	MAF_USDA=1.639
NC_035078.1	80992111	.	G	C	.	.	MAF_INRAE=10.526;MAF_USDA=2.083
NC_035078.1	80992123	.	AT	AC	.	.	MAF_USDA=10.417
NC_035078.1	80992124	.	T	C	.	.	MAF_USDA=17.213
NC_035078.1	80992190	.	C	A	.	.	MAF_USDA=2.459
NC_035078.1	80992235	.	G	C	.	.	MAF_USDA=6.557
NC_035078.1	80992263	.	G	T	.	.	MAF_USDA=1.639
NC_035078.1	80992292	.	G	A	.	.	MAF_USDA=6.25
NC_035078.1	80992343	.	T	C	.	.	MAF_INRAE=10.526
NC_035078.1	80992349	.	C	A	.	.	MAF_INRAE=30.38;MAF_USDA=9.412
NC_035078.1	80992404	.	G	T	.	.	MAF_INRAE=25.316;MAF_USDA=10.0
NC_035078.1	80992427	.	G	A	.	.	MAF_USDA=30.588
NC_035078.1	80992429	.	G	A	.	.	MAF_USDA=1.639
NC_035078.1	80992480	.	C	A	.	.	MAF_INRAE=21.053;MAF_USDA=8.824
NC_035078.1	80992521	.	G	A	.	.	MAF_INRAE=21.053;MAF_USDA=8.824
NC_035078.1	80992588	.	A	G	.	.	MAF_INRAE=30.38;MAF_USDA=22.917
NC_035078.1	80992637	.	C	A	.	.	MAF_INRAE=10.0;MAF_USDA=20.0
NC_035078.1	80992651	.	T	C	.	.	MAF_INRAE=10.526
NC_035078.1	80992658	.	G	T	.	.	MAF_USDA=8.333
NC_035078.1	80992693	.	G	T	.	.	MAF_USDA=8.333
NC_035078.1	80992694	.	T	G	.	.	MAF_INRAE=47.468;MAF_USDA=26.471
NC_035078.1	80992705	.	G	T	.	.	MAF_INRAE=11.667;MAF_USDA=15.294
NC_035078.1	80992708	.	C	G	.	.	MAF_INRAE=46.835;MAF_USDA=27.059
NC_035078.1	80992710	.	T	C	.	.	MAF_INRAE=22.5;MAF_USDA=9.412
NC_035078.1	80992782	.	C	T	.	.	MAF_USDA=25.882
NC_035078.1	80992783	.	G	A	.	.	MAF_INRAE=21.053;MAF_USDA=28.824
NC_035078.1	80992910	.	C	T	.	.	MAF_USDA=22.5
NC_035078.1	80992916	.	C	T	.	.	MAF_USDA=1.639
NC_035078.1	80992918	.	A	G	.	.	MAF_INRAE=4.43
NC_035078.1	80992920	.	T	C	.	.	MAF_INRAE=2.5
NC_035078.1	80992927	.	C	A	.	.	MAF_INRAE=4.43
NC_035078.1	80992929	.	T	C	.	.	MAF_INRAE=2.5
NC_035078.1	80992935	.	A	T	.	.	MAF_INRAE=41.772;MAF_USDA=44.706
NC_035078.1	80992945	.	A	T	.	.	MAF_INRAE=4.43
NC_035078.1	80993058	.	C	T	.	.	MAF_INRAE=10.526;MAF_USDA=8.333
NC_035078.1	80993137	.	C	T	.	.	MAF_INRAE=46.835;MAF_USDA=45.882
NC_035078.1	80993197	.	T	G	.	.	MAF_INRAE=46.835;MAF_USDA=35.882
NC_035078.1	80993227	.	G	A	.	.	MAF_USDA=4.918
NC_035078.1	80993242	.	C	A	.	.	MAF_INRAE=27.215;MAF_USDA=15.294
NC_035078.1	80993287	.	A	C	.	.	MAF_INRAE=28.481;MAF_USDA=37.647
NC_035078.1	80993301	.	A	G	.	.	MAF_USDA=5.882
NC_035078.1	80993388	.	T	C	.	.	MAF_USDA=3.279
NC_035078.1	80993395	.	G	T	.	.	MAF_USDA=1.639
NC_035078.1	80993408	.	G	A	.	.	MAF_INRAE=10.526;MAF_USDA=8.333
NC_035078.1	80993416	.	C	T	.	.	MAF_INRAE=10.526;MAF_USDA=1.639
NC_035078.1	80993420	.	G	A	.	.	MAF_INRAE=14.557;MAF_USDA=20.588
NC_035078.1	80993429	.	G	A	.	.	MAF_INRAE=24.684;MAF_USDA=21.176
NC_035078.1	80993435	.	G	A	.	.	MAF_INRAE=22.152;MAF_USDA=3.529
NC_035078.1	80993534	.	T	A	.	.	MAF_USDA=8.333
NC_035078.1	80993542	.	C	T	.	.	MAF_INRAE=26.316;MAF_USDA=6.024
NC_035078.1	80993562	.	G	A	.	.	MAF_USDA=5.932
NC_035078.1	80993653	.	T	A	.	.	MAF_INRAE=5.063;MAF_USDA=2.083
NC_035078.1	80993668	.	A	G	.	.	MAF_USDA=7.627
NC_035078.1	80993670	.	C	A	.	.	MAF_USDA=6.78
NC_035078.1	80993671	.	T	A	.	.	MAF_USDA=6.78
NC_035078.1	80993674	.	G	T	.	.	MAF_USDA=6.78
NC_035078.1	80993741	.	T	G	.	.	MAF_INRAE=42.105;MAF_USDA=49.398
NC_035078.1	80993750	.	G	T	.	.	MAF_USDA=6.78
NC_035078.1	80993772	.	C	T	.	.	MAF_USDA=5.422
NC_035078.1	80993795	.	C	T	.	.	MAF_USDA=2.41
NC_035078.1	80993844	.	G	A	.	.	MAF_INRAE=3.797;MAF_USDA=6.024
NC_035078.1	80993916	.	A	G	.	.	MAF_INRAE=6.329;MAF_USDA=15.06
NC_035078.1	80993929	.	A	T	.	.	MAF_USDA=5.085
NC_035078.1	80993944	.	T	A	.	.	MAF_USDA=1.695
NC_035078.1	80993963	.	T	C	.	.	MAF_INRAE=10.526;MAF_USDA=4.237
NC_035078.1	80993967	.	A	G	.	.	MAF_USDA=6.627
NC_035078.1	80993970	.	T	G	.	.	MAF_USDA=7.5
NC_035078.1	80993986	.	T	C	.	.	MAF_INRAE=42.405;MAF_USDA=45.833
NC_035078.1	80994005	.	C	G	.	.	MAF_INRAE=3.797;MAF_USDA=16.667
NC_035078.1	80994018	.	T	A	.	.	MAF_USDA=7.831
NC_035078.1	80994041	.	A	T	.	.	MAF_INRAE=6.329;MAF_USDA=22.892
NC_035078.1	80994095	.	A	T	.	.	MAF_USDA=9.639
NC_035078.1	80994136	.	G	A	.	.	MAF_INRAE=41.772;MAF_USDA=38.554
NC_035078.1	80994151	.	C	T	.	.	MAF_USDA=1.724
NC_035078.1	80994156	.	C	A	.	.	MAF_USDA=1.724
NC_035078.1	80994181	.	C	T	.	.	MAF_INRAE=10.759;MAF_USDA=2.439
NC_035078.1	80994204	.	A	T	.	.	MAF_USDA=1.724
NC_035078.1	80994214	.	T	G	.	.	MAF_INRAE=44.937;MAF_USDA=47.59
NC_035078.1	80994241	.	T	G	.	.	MAF_INRAE=5.833;MAF_USDA=12.048
NC_035078.1	80994255	.	C	T	.	.	MAF_INRAE=8.228
NC_035078.1	80994357	.	T	A	.	.	MAF_INRAE=45.57;MAF_USDA=42.073
NC_035078.1	80994385	.	A	G	.	.	MAF_INRAE=8.861;MAF_USDA=34.146
NC_035078.1	80994387	.	G	A	.	.	MAF_USDA=13.415
NC_035078.1	80994408	.	G	A	.	.	MAF_USDA=4.31
NC_035078.1	80994409	.	A	T	.	.	MAF_USDA=4.31
NC_035078.1	80994421	.	G	A	.	.	MAF_INRAE=6.329;MAF_USDA=31.707
NC_035078.1	80994442	.	T	C	.	.	MAF_USDA=33.333
NC_035078.1	80994443	.	G	C	.	.	MAF_USDA=33.333
NC_035078.1	80994444	.	C	A	.	.	MAF_USDA=6.25
NC_035078.1	80994472	.	A	T	.	.	MAF_INRAE=6.329;MAF_USDA=12.195
NC_035078.1	80994537	.	G	A	.	.	MAF_USDA=4.31
NC_035078.1	80994538	.	T	A	.	.	MAF_USDA=12.195
NC_035078.1	80994540	.	A	G	.	.	MAF_INRAE=48.734;MAF_USDA=25.0
NC_035078.1	80994592	.	C	A	.	.	MAF_USDA=3.448
NC_035078.1	80994639	.	C	A	.	.	MAF_INRAE=6.667
NC_035078.1	80994676	.	T	C	.	.	MAF_USDA=12.5
NC_035078.1	80994681	.	T	A	.	.	MAF_USDA=14.583
NC_035078.1	80994689	.	T	A,*	.	.	MAF_INRAE=21.053
NC_035078.1	80994700	.	G	T	.	.	MAF_USDA=12.5
NC_035078.1	80994702	.	A	C	.	.	MAF_USDA=39.583
NC_035078.1	80994705	.	T	G	.	.	MAF_USDA=35.417
NC_035078.1	80994706	.	T	G	.	.	MAF_USDA=8.333
NC_035078.1	80994710	.	C	T	.	.	MAF_USDA=6.25
NC_035078.1	80994747	.	C	T	.	.	MAF_INRAE=21.053;MAF_USDA=31.25
NC_035078.1	80994752	.	A	T	.	.	MAF_INRAE=21.053;MAF_USDA=29.167
NC_035078.1	80994759	.	T	C	.	.	MAF_USDA=2.083
NC_035078.1	80994765	.	T	A	.	.	MAF_INRAE=48.101
NC_035078.1	80994772	.	T	G	.	.	MAF_INRAE=9.494;MAF_USDA=33.333
NC_035078.1	80994774	.	C	A	.	.	MAF_INRAE=5.833;MAF_USDA=33.333
NC_035078.1	80994777	.	T	G	.	.	MAF_USDA=1.724
NC_035078.1	80994778	.	T	G	.	.	MAF_USDA=8.333
NC_035078.1	80994808	.	A	C	.	.	MAF_USDA=2.083
NC_035078.1	80994810	.	G	T	.	.	MAF_USDA=1.829
NC_035078.1	80994821	.	G	A	.	.	MAF_USDA=33.333
NC_035078.1	80994822	.	C	A	.	.	MAF_USDA=33.333
NC_035078.1	80994857	.	C	T	.	.	MAF_INRAE=21.053;MAF_USDA=38.095
NC_035078.1	80994860	.	C	A	.	.	MAF_USDA=6.25
NC_035078.1	80994918	.	C	G	.	.	MAF_INRAE=21.053;MAF_USDA=40.476
NC_035078.1	80994936	.	C	T	.	.	MAF_INRAE=21.053;MAF_USDA=14.286
NC_035078.1	80994943	.	G	A	.	.	MAF_INRAE=5.0
NC_035078.1	80994970	.	A	G	.	.	MAF_INRAE=6.329;MAF_USDA=25.0
NC_035078.1	80995044	.	G	T	.	.	MAF_INRAE=5.0;MAF_USDA=1.667
NC_035078.1	80995047	.	T	A	.	.	MAF_USDA=3.333
NC_035078.1	80995066	.	A	G	.	.	MAF_INRAE=6.329;MAF_USDA=23.494
NC_035078.1	80995221	.	A	C	.	.	MAF_USDA=2.459
NC_035078.1	80995274	.	G	T	.	.	MAF_INRAE=50.0;MAF_USDA=44.706
NC_035078.1	80995359	.	A	T	.	.	MAF_INRAE=5.696;MAF_USDA=5.882
NC_035078.1	80995375	.	G	A	.	.	MAF_INRAE=10.526
NC_035078.1	80995379	.	G	A	.	.	MAF_USDA=8.333
NC_035078.1	80995388	.	C	T	.	.	MAF_USDA=4.918
NC_035078.1	80995502	.	G	A	.	.	MAF_INRAE=50.0
NC_035078.1	80995504	.	A	T	.	.	MAF_INRAE=6.667
NC_035078.1	80995534	.	G	A	.	.	MAF_INRAE=10.526;MAF_USDA=2.353
NC_035078.1	80995542	.	A	G	.	.	MAF_INRAE=5.0
NC_035078.1	80995591	.	G	C	.	.	MAF_INRAE=47.368;MAF_USDA=43.529
NC_035078.1	80995629	.	A	G	.	.	MAF_INRAE=49.367;MAF_USDA=45.294
NC_035078.1	80995630	.	G	T	.	.	MAF_INRAE=48.333;MAF_USDA=37.5
NC_035078.1	80995652	.	G	C	.	.	MAF_INRAE=48.734;MAF_USDA=45.294
NC_035078.1	80995702	.	T	A	.	.	MAF_USDA=14.167
NC_035078.1	80995741	.	G	A	.	.	MAF_INRAE=44.304;MAF_USDA=23.529
NC_035078.1	80995779	.	T	A	.	.	MAF_INRAE=49.367;MAF_USDA=45.882
NC_035078.1	80995831	.	G	T	.	.	MAF_USDA=4.098
NC_035078.1	80995833	.	C	A	.	.	MAF_USDA=8.333
NC_035078.1	80995847	.	T	G	.	.	MAF_INRAE=49.167;MAF_USDA=39.583
NC_035078.1	80995850	.	G	T	.	.	MAF_USDA=4.167
NC_035078.1	80995856	.	C	T	.	.	MAF_INRAE=6.329;MAF_USDA=14.706
NC_035078.1	80995885	.	A	T	.	.	MAF_USDA=1.639
NC_035078.1	80995936	.	C	T	.	.	MAF_INRAE=48.101;MAF_USDA=45.882
NC_035078.1	80995965	.	T	G	.	.	MAF_INRAE=48.734;MAF_USDA=44.118
NC_035078.1	80995967	.	G	A	.	.	MAF_INRAE=48.333;MAF_USDA=44.706
NC_035078.1	80995989	.	T	G	.	.	MAF_USDA=8.824
NC_035078.1	80996024	.	T	G	.	.	MAF_INRAE=3.797;MAF_USDA=16.667
NC_035078.1	80996054	.	A	G	.	.	MAF_INRAE=48.101;MAF_USDA=44.706
NC_035078.1	80996089	.	G	T	.	.	MAF_INRAE=50.0;MAF_USDA=45.882
NC_035078.1	80996112	.	T	C	.	.	MAF_USDA=9.412
NC_035078.1	80996116	.	A	C	.	.	MAF_INRAE=50.0;MAF_USDA=44.706
NC_035078.1	80996132	.	A	G	.	.	MAF_INRAE=50.0;MAF_USDA=45.882
NC_035078.1	80996171	.	A	G	.	.	MAF_INRAE=5.0
NC_035078.1	80996203	.	C	T	.	.	MAF_INRAE=4.167;MAF_USDA=12.5
NC_035078.1	80996240	.	T	C	.	.	MAF_USDA=1.765
NC_035078.1	80996266	.	C	T	.	.	MAF_INRAE=50.0;MAF_USDA=45.294
NC_035078.1	80996358	.	G	A	.	.	MAF_INRAE=22.152;MAF_USDA=6.471
NC_035078.1	80996425	.	C	T	.	.	MAF_INRAE=6.329;MAF_USDA=12.353
NC_035078.1	80996442	.	T	A	.	.	MAF_INRAE=22.152;MAF_USDA=9.412
NC_035078.1	80996455	.	G	A	.	.	MAF_USDA=1.765
NC_035078.1	80996461	.	G	T	.	.	MAF_INRAE=22.152;MAF_USDA=10.0
NC_035078.1	80996462	.	G	A	.	.	MAF_USDA=9.412
NC_035078.1	80996469	.	T	C	.	.	MAF_INRAE=24.051;MAF_USDA=33.529
NC_035078.1	80996521	.	G	A	.	.	MAF_INRAE=49.367;MAF_USDA=44.706
NC_035078.1	80996555	.	G	A	.	.	MAF_USDA=13.333
NC_035078.1	80996589	.	A	C	.	.	MAF_INRAE=43.671;MAF_USDA=20.588
NC_035078.1	80996645	.	C	T	.	.	MAF_INRAE=6.329;MAF_USDA=12.353
NC_035078.1	80996665	.	T	C	.	.	MAF_INRAE=10.526
NC_035078.1	80996687	.	G	T	.	.	MAF_USDA=1.639
NC_035078.1	80996700	.	T	C	.	.	MAF_USDA=2.459
NC_035078.1	80996772	.	C	T	.	.	MAF_INRAE=43.671;MAF_USDA=22.353
NC_035078.1	80996786	.	G	A	.	.	MAF_USDA=2.459
NC_035078.1	80996895	.	A	T	.	.	MAF_INRAE=6.329;MAF_USDA=12.941
NC_035078.1	80996905	.	G	A	.	.	MAF_USDA=1.639
NC_035078.1	80996906	.	C	T	.	.	MAF_INRAE=49.367;MAF_USDA=44.706
NC_035078.1	80996911	.	C	T	.	.	MAF_INRAE=3.797;MAF_USDA=16.667
NC_035078.1	80996927	.	C	A	.	.	MAF_INRAE=43.038;MAF_USDA=21.176
NC_035078.1	80996940	.	A	G	.	.	MAF_INRAE=23.333;MAF_USDA=4.098
NC_035078.1	80996961	.	C	T	.	.	MAF_INRAE=50.0;MAF_USDA=44.048
NC_035078.1	80996971	.	G	A	.	.	MAF_INRAE=3.165
NC_035078.1	80996985	.	G	C	.	.	MAF_USDA=2.5
NC_035078.1	80996992	.	G	C	.	.	MAF_USDA=5.0
NC_035078.1	80997020	.	C	G	.	.	MAF_USDA=1.667
NC_035078.1	80997059	.	G	T	.	.	MAF_USDA=1.667
NC_035078.1	80997080	.	G	A	.	.	MAF_USDA=3.279
NC_035078.1	80997119	.	G	A	.	.	MAF_INRAE=43.038;MAF_USDA=22.353
NC_035078.1	80997136	.	C	T	.	.	MAF_INRAE=5.696
NC_035078.1	80997179	.	G	A	.	.	MAF_INRAE=6.329;MAF_USDA=12.941
NC_035078.1	80997184	.	C	T	.	.	MAF_USDA=14.754
NC_035078.1	80997185	.	T	G	.	.	MAF_USDA=21.765
NC_035078.1	80997218	.	A	G	.	.	MAF_INRAE=43.038;MAF_USDA=21.765
NC_035078.1	80997233	.	G	T	.	.	MAF_INRAE=6.329;MAF_USDA=12.353
NC_035078.1	80997274	.	G	A	.	.	MAF_INRAE=6.329;MAF_USDA=12.353
NC_035078.1	80997309	.	T	A	.	.	MAF_USDA=1.639
NC_035078.1	80997318	.	C	T	.	.	MAF_INRAE=43.671;MAF_USDA=33.333
NC_035078.1	80997337	.	C	G	.	.	MAF_INRAE=24.051;MAF_USDA=32.353
NC_035078.1	80997408	.	T	A	.	.	MAF_INRAE=5.0
NC_035078.1	80997476	.	C	A	.	.	MAF_INRAE=32.278;MAF_USDA=28.824
NC_035078.1	80997484	.	A	G	.	.	MAF_INRAE=28.481;MAF_USDA=24.706
NC_035078.1	80997527	.	C	A	.	.	MAF_USDA=4.098
NC_035078.1	80997536	.	G	A	.	.	MAF_USDA=13.934
NC_035078.1	80997585	.	A	G	.	.	MAF_USDA=1.639
NC_035078.1	80997737	.	A	G	.	.	MAF_USDA=25.904
NC_035078.1	80997741	.	A	C	.	.	MAF_USDA=2.41
NC_035078.1	80997794	.	A	C	.	.	MAF_USDA=1.724
NC_035078.1	80997811	.	T	C	.	.	MAF_USDA=11.585
NC_035078.1	80997822	.	A	T	.	.	MAF_USDA=38.415
NC_035078.1	80997824	.	G	C	.	.	MAF_USDA=35.976
NC_035078.1	80997826	.	C	T	.	.	MAF_USDA=39.634
NC_035078.1	80997828	.	A	G	.	.	MAF_USDA=3.448
NC_035078.1	80997836	.	T	G	.	.	MAF_USDA=35.417
NC_035078.1	80998014	.	C	T	.	.	MAF_USDA=23.913
NC_035078.1	80998159	.	T	G	.	.	MAF_USDA=1.639
NC_035078.1	80998168	.	G	T	.	.	MAF_INRAE=24.684;MAF_USDA=12.353
NC_035078.1	80998191	.	A	G	.	.	MAF_USDA=3.279
NC_035078.1	80998212	.	G	A	.	.	MAF_USDA=13.529
NC_035078.1	80998213	.	G	A	.	.	MAF_USDA=4.118
NC_035078.1	80998218	.	A	C	.	.	MAF_USDA=1.639
NC_035078.1	80998225	.	G	T	.	.	MAF_USDA=2.459
NC_035078.1	80998227	.	T	C	.	.	MAF_USDA=2.459
NC_035078.1	80998235	.	G	A	.	.	MAF_USDA=8.235
NC_035078.1	80998253	.	C	T	.	.	MAF_USDA=1.639
NC_035078.1	80998256	.	G	A	.	.	MAF_USDA=7.059
NC_035078.1	80998257	.	G	A	.	.	MAF_USDA=2.459
NC_035078.1	80998272	.	C	A	.	.	MAF_USDA=1.639
NC_035078.1	80998275	.	T	C	.	.	MAF_USDA=15.882
NC_035078.1	80998278	.	G	A	.	.	MAF_USDA=2.459
NC_035078.1	80998284	.	A	C	.	.	MAF_USDA=1.639
NC_035078.1	80998334	.	T	C	.	.	MAF_INRAE=13.291;MAF_USDA=13.69
NC_035078.1	80998418	.	C	G	.	.	MAF_USDA=2.941
NC_035078.1	80998493	.	T	C	.	.	MAF_USDA=1.639
NC_035078.1	80998545	.	A	C	.	.	MAF_INRAE=22.152;MAF_USDA=11.176
NC_035078.1	80998589	.	T	C	.	.	MAF_INRAE=24.684;MAF_USDA=36.471
NC_035078.1	80998624	.	G	A	.	.	MAF_INRAE=8.333
NC_035078.1	80998647	.	G	A	.	.	MAF_USDA=7.059
NC_035078.1	80998687	.	A	G	.	.	MAF_USDA=18.033
NC_035078.1	80998698	.	C	G	.	.	MAF_INRAE=20.0;MAF_USDA=18.235
NC_035078.1	80998717	.	G	A	.	.	MAF_INRAE=22.152;MAF_USDA=11.765
NC_035078.1	80998722	.	G	A	.	.	MAF_INRAE=10.833;MAF_USDA=6.557
NC_035078.1	80998777	.	T	C	.	.	MAF_USDA=6.471
NC_035078.1	80998882	.	G	A	.	.	MAF_USDA=1.176
NC_035078.1	80998883	.	T	C	.	.	MAF_INRAE=24.051;MAF_USDA=35.882
NC_035078.1	80998915	.	A	T	.	.	MAF_USDA=7.647
NC_035078.1	80999028	.	C	T	.	.	MAF_INRAE=21.053;MAF_USDA=9.412
NC_035078.1	80999058	.	T	G	.	.	MAF_USDA=2.941
NC_035078.1	80999094	.	A	C	.	.	MAF_USDA=5.952
NC_035078.1	80999153	.	C	T	.	.	MAF_USDA=2.459
NC_035078.1	80999216	.	A	C	.	.	MAF_INRAE=6.329;MAF_USDA=29.412
NC_035078.1	80999229	.	C	T	.	.	MAF_INRAE=22.152;MAF_USDA=11.176
NC_035078.1	80999234	.	T	A	.	.	MAF_INRAE=22.152;MAF_USDA=11.176
NC_035078.1	80999293	.	T	G	.	.	MAF_INRAE=21.519;MAF_USDA=11.176
NC_035078.1	80999308	.	C	A	.	.	MAF_INRAE=43.671;MAF_USDA=22.941
NC_035078.1	80999329	.	A	C	.	.	MAF_USDA=6.557
NC_035078.1	80999352	.	T	A	.	.	MAF_INRAE=10.526;MAF_USDA=2.353
NC_035078.1	80999377	.	T	C	.	.	MAF_USDA=1.639
NC_035078.1	80999410	.	C	A	.	.	MAF_USDA=1.639
NC_035078.1	80999454	.	G	T	.	.	MAF_USDA=2.459
NC_035078.1	80999457	.	T	G	.	.	MAF_INRAE=8.228;MAF_USDA=9.412
NC_035078.1	80999459	.	A	C	.	.	MAF_INRAE=43.038;MAF_USDA=22.941
NC_035078.1	80999520	.	G	C	.	.	MAF_INRAE=24.051;MAF_USDA=30.588
NC_035078.1	80999602	.	G	T	.	.	MAF_INRAE=43.671;MAF_USDA=21.176
NC_035078.1	80999610	.	A	C	.	.	MAF_USDA=8.333
NC_035078.1	80999637	.	T	C	.	.	MAF_USDA=1.639
NC_035078.1	80999680	.	T	A	.	.	MAF_INRAE=20.886;MAF_USDA=11.176
NC_035078.1	80999681	.	G	A	.	.	MAF_INRAE=19.167;MAF_USDA=11.176
NC_035078.1	80999689	.	T	A	.	.	MAF_INRAE=20.886;MAF_USDA=11.176
NC_035078.1	80999750	.	T	A	.	.	MAF_USDA=8.235
NC_035078.1	80999817	.	T	G	.	.	MAF_INRAE=4.167;MAF_USDA=12.5
NC_035078.1	80999837	.	A	G	.	.	MAF_USDA=14.583
NC_035078.1	80999844	.	T	G	.	.	MAF_INRAE=8.228
NC_035078.1	80999889	.	C	T	.	.	MAF_USDA=13.934
NC_035078.1	80999912	.	A	T	.	.	MAF_USDA=22.951
NC_035078.1	80999921	.	C	G	.	.	MAF_INRAE=5.0
NC_035078.1	80999923	.	T	C	.	.	MAF_USDA=16.393
NC_035078.1	80999962	.	A	C	.	.	MAF_USDA=14.583
NC_035078.1	80999985	.	A	C	.	.	MAF_USDA=16.667
NC_035078.1	80999998	.	C	G	.	.	MAF_USDA=12.5
NC_035078.1	81000025	.	C	G	.	.	MAF_USDA=20.833
NC_035078.1	81000029	.	T	C	.	.	MAF_USDA=22.951
NC_035078.1	81000041	.	T	C	.	.	MAF_USDA=39.583
NC_035078.1	81000062	.	T	C	.	.	MAF_INRAE=2.5
NC_035078.1	81000111	.	C	T	.	.	MAF_INRAE=3.333
NC_035078.1	81000112	.	G	A	.	.	MAF_USDA=6.25
NC_035078.1	81000152	.	C	T	.	.	MAF_USDA=14.583
NC_035078.1	81000185	.	T	C	.	.	MAF_USDA=12.5
NC_035078.1	81000193	.	C	T	.	.	MAF_USDA=6.25
NC_035078.1	81000194	.	G	T	.	.	MAF_USDA=14.583
NC_035078.1	81000204	.	T	C	.	.	MAF_USDA=2.083
NC_035078.1	81000207	.	T	A	.	.	MAF_USDA=31.25
NC_035078.1	81000208	.	A	C	.	.	MAF_USDA=14.583
NC_035078.1	81000240	.	C	A	.	.	MAF_INRAE=14.167;MAF_USDA=8.197
NC_035078.1	81000302	.	G	T	.	.	MAF_INRAE=4.167;MAF_USDA=14.583
NC_035078.1	81000313	.	A	G	.	.	MAF_INRAE=22.152;MAF_USDA=11.905
NC_035078.1	81000337	.	T	G,C	.	.	MAF_INRAE=21.053
NC_035078.1	81000408	.	C	T	.	.	MAF_INRAE=6.329;MAF_USDA=9.412
NC_035078.1	81000413	.	C	T	.	.	MAF_USDA=1.765
NC_035078.1	81000504	.	C	A	.	.	MAF_INRAE=43.671;MAF_USDA=21.765
NC_035078.1	81000508	.	G	A	.	.	MAF_INRAE=15.833;MAF_USDA=8.824
NC_035078.1	81000515	.	A	T	.	.	MAF_INRAE=21.519;MAF_USDA=11.176
NC_035078.1	81000521	.	G	A	.	.	MAF_INRAE=35.443;MAF_USDA=33.529
NC_035078.1	81000593	.	C	T	.	.	MAF_INRAE=20.886;MAF_USDA=11.176
NC_035078.1	81000640	.	G	A	.	.	MAF_USDA=1.176
NC_035078.1	81000678	.	G	T	.	.	MAF_INRAE=43.038;MAF_USDA=22.941
NC_035078.1	81000733	.	T	G	.	.	MAF_INRAE=15.0;MAF_USDA=8.197
NC_035078.1	81000805	.	G	T	.	.	MAF_USDA=2.459
NC_035078.1	81000818	.	T	A	.	.	MAF_INRAE=6.667;MAF_USDA=2.083
NC_035078.1	81000820	.	A	C	.	.	MAF_USDA=9.836
NC_035078.1	81000824	.	C	T	.	.	MAF_INRAE=5.0
NC_035078.1	81000913	.	G	T	.	.	MAF_INRAE=6.329;MAF_USDA=15.882
NC_035078.1	81000919	.	T	C	.	.	MAF_USDA=8.235
NC_035078.1	81000973	.	G	C	.	.	MAF_INRAE=10.526
NC_035078.1	81001034	.	G	A	.	.	MAF_INRAE=8.228;MAF_USDA=8.235
NC_035078.1	81001036	.	A	G	.	.	MAF_INRAE=7.5
NC_035078.1	81001057	.	A	G	.	.	MAF_INRAE=22.152;MAF_USDA=6.471
NC_035078.1	81001065	.	T	A	.	.	MAF_INRAE=4.167
NC_035078.1	81001071	.	G	T	.	.	MAF_INRAE=22.152;MAF_USDA=11.176
NC_035078.1	81001113	.	T	C	.	.	MAF_USDA=1.639
NC_035078.1	81001133	.	A	G	.	.	MAF_INRAE=20.886;MAF_USDA=10.588
NC_035078.1	81001151	.	A	T	.	.	MAF_USDA=1.176
NC_035078.1	81001167	.	A	G	.	.	MAF_INRAE=48.333;MAF_USDA=21.176
NC_035078.1	81001170	.	T	G	.	.	MAF_USDA=2.459
NC_035078.1	81001175	.	A	T	.	.	MAF_INRAE=30.0;MAF_USDA=33.529
NC_035078.1	81001176	.	T	A	.	.	MAF_INRAE=30.0;MAF_USDA=32.941
NC_035078.1	81001189	.	T	A	.	.	MAF_INRAE=1.667;MAF_USDA=32.353
NC_035078.1	81001199	.	C	A	.	.	MAF_INRAE=21.053;MAF_USDA=31.765
NC_035078.1	81001245	.	G	T	.	.	MAF_USDA=1.639
NC_035078.1	81001276	.	T	C	.	.	MAF_USDA=1.639
NC_035078.1	81001313	.	T	C	.	.	MAF_USDA=2.083
NC_035078.1	81001322	.	T	A	.	.	MAF_USDA=4.167
NC_035078.1	81001337	.	G	C	.	.	MAF_USDA=8.197
NC_035078.1	81001338	.	A	T	.	.	MAF_USDA=8.197
NC_035078.1	81001349	.	C	A	.	.	MAF_USDA=2.083
NC_035078.1	81001353	.	T	C	.	.	MAF_INRAE=43.333
NC_035078.1	81001361	.	C	T	.	.	MAF_INRAE=23.418;MAF_USDA=9.412
NC_035078.1	81001363	.	A	G	.	.	MAF_INRAE=46.835;MAF_USDA=47.059
NC_035078.1	81001383	.	C	G	.	.	MAF_USDA=1.639
NC_035078.1	81001390	.	G	T	.	.	MAF_INRAE=22.152;MAF_USDA=5.882
NC_035078.1	81001403	.	G	A	.	.	MAF_INRAE=16.456;MAF_USDA=29.412
NC_035078.1	81001412	.	C	T	.	.	MAF_USDA=2.459
NC_035078.1	81001413	.	G	A	.	.	MAF_INRAE=5.696;MAF_USDA=5.882
NC_035078.1	81001492	.	A	C	.	.	MAF_INRAE=30.38;MAF_USDA=48.235
NC_035078.1	81001500	.	G	A	.	.	MAF_USDA=2.459
NC_035078.1	81001505	.	G	T	.	.	MAF_INRAE=6.329;MAF_USDA=15.882
NC_035078.1	81001513	.	C	G	.	.	MAF_INRAE=6.329;MAF_USDA=15.294
NC_035078.1	81001540	.	A	G	.	.	MAF_USDA=3.529
NC_035078.1	81001575	.	C	A	.	.	MAF_INRAE=22.152;MAF_USDA=8.434
NC_035078.1	81001577	.	T	A	.	.	MAF_INRAE=6.329;MAF_USDA=14.286
NC_035078.1	81001601	.	A	G	.	.	MAF_USDA=9.836
NC_035078.1	81001611	.	G	T	.	.	MAF_INRAE=15.833;MAF_USDA=10.656
NC_035078.1	81001639	.	C	T	.	.	MAF_INRAE=3.797;MAF_USDA=16.667
NC_035078.1	81001641	.	G	A	.	.	MAF_INRAE=1.667;MAF_USDA=16.471
NC_035078.1	81001653	.	C	A	.	.	MAF_INRAE=10.526;MAF_USDA=2.083
NC_035078.1	81001823	.	T	C	.	.	MAF_INRAE=27.848;MAF_USDA=48.235
NC_035078.1	81001882	.	T	A	.	.	MAF_USDA=1.176
NC_035078.1	81001912	.	C	G	.	.	MAF_INRAE=6.329;MAF_USDA=14.706
NC_035078.1	81001921	.	C	A	.	.	MAF_USDA=1.176
NC_035078.1	81001926	.	A	G	.	.	MAF_INRAE=21.519;MAF_USDA=6.471
NC_035078.1	81001958	.	G	C	.	.	MAF_INRAE=43.038;MAF_USDA=31.25
NC_035078.1	81002039	.	G	A	.	.	MAF_USDA=11.475
NC_035078.1	81002065	.	G	A	.	.	MAF_INRAE=6.329;MAF_USDA=16.471
NC_035078.1	81002116	.	C	T	.	.	MAF_INRAE=15.0;MAF_USDA=11.475
NC_035078.1	81002203	.	T	C	.	.	MAF_INRAE=22.152;MAF_USDA=6.471
NC_035078.1	81002213	.	A	T	.	.	MAF_USDA=1.176
NC_035078.1	81002218	.	C	T	.	.	MAF_USDA=1.639
NC_035078.1	81002289	.	A	G	.	.	MAF_INRAE=21.053;MAF_USDA=43.529
NC_035078.1	81002314	.	G	A	.	.	MAF_INRAE=10.526;MAF_USDA=5.882
NC_035078.1	81002366	.	G	T	.	.	MAF_USDA=3.529
NC_035078.1	81002374	.	A	C	.	.	MAF_INRAE=42.105;MAF_USDA=32.353
NC_035078.1	81002375	.	G	A	.	.	MAF_USDA=32.353
NC_035078.1	81002403	.	C	T	.	.	MAF_USDA=1.176
NC_035078.1	81002455	.	C	T	.	.	MAF_USDA=1.639
NC_035078.1	81002519	.	G	A	.	.	MAF_USDA=14.024
NC_035078.1	81002527	.	G	T	.	.	MAF_USDA=14.583
NC_035078.1	81009797	.	A	G	.	.	MAF_INRAE=10.526
NC_035078.1	81009835	.	G	T	.	.	MAF_INRAE=26.316
NC_035078.1	81009843	.	G	C	.	.	MAF_INRAE=21.053
NC_035078.1	81009926	.	G	A	.	.	MAF_INRAE=5.0
NC_035078.1	81010026	.	G	T	.	.	MAF_INRAE=26.316
NC_035078.1	81010080	.	A	T	.	.	MAF_INRAE=6.329;MAF_USDA=16.471
NC_035078.1	81010120	.	A	G	.	.	MAF_INRAE=10.526
NC_035078.1	81010121	.	A	G	.	.	MAF_USDA=8.333
NC_035078.1	81010125	.	T	G	.	.	MAF_USDA=1.639
NC_035078.1	81010147	.	T	G	.	.	MAF_USDA=1.639
NC_035078.1	81010256	.	A	C	.	.	MAF_INRAE=6.329;MAF_USDA=10.0
NC_035078.1	81010275	.	A	G	.	.	MAF_USDA=1.639
NC_035078.1	81010292	.	G	T	.	.	MAF_USDA=3.529
NC_035078.1	81010309	.	C	T	.	.	MAF_INRAE=21.519;MAF_USDA=6.471
NC_035078.1	81010377	.	G	T	.	.	MAF_USDA=8.333
NC_035078.1	81010378	.	A	T	.	.	MAF_USDA=8.333
NC_035078.1	81010383	.	G	T	.	.	MAF_USDA=4.706
NC_035078.1	81010396	.	A	C	.	.	MAF_INRAE=5.833
NC_035078.1	81010465	.	T	C	.	.	MAF_INRAE=8.333
NC_035078.1	81010467	.	G	A	.	.	MAF_INRAE=21.519;MAF_USDA=6.471
NC_035078.1	81010493	.	C	T	.	.	MAF_INRAE=4.167
NC_035078.1	81010576	.	C	T	.	.	MAF_USDA=1.176
NC_035078.1	81010596	.	G	C	.	.	MAF_USDA=1.765
NC_035078.1	81010622	.	A	G	.	.	MAF_USDA=1.639
NC_035078.1	81010641	.	C	T	.	.	MAF_USDA=2.941
NC_035078.1	81010652	.	T	A	.	.	MAF_USDA=1.639
NC_035078.1	81010659	.	T	C	.	.	MAF_USDA=1.639
NC_035078.1	81010677	.	A	T	.	.	MAF_USDA=6.548
NC_035078.1	81010739	.	G	A	.	.	MAF_INRAE=43.671;MAF_USDA=22.353
NC_035078.1	81010852	.	T	G	.	.	MAF_USDA=6.557
NC_035078.1	81010864	.	G	T	.	.	MAF_INRAE=5.0
NC_035078.1	81010901	.	T	C	.	.	MAF_INRAE=43.671;MAF_USDA=20.0
NC_035078.1	81010911	.	G	A	.	.	MAF_INRAE=10.526
NC_035078.1	81011020	.	C	A	.	.	MAF_USDA=18.75
NC_035078.1	81011030	.	G	A	.	.	MAF_USDA=3.333
NC_035078.1	81011129	.	T	G	.	.	MAF_USDA=4.167
NC_035078.1	81011149	.	C	T	.	.	MAF_USDA=16.667
NC_035078.1	81011209	.	C	A	.	.	MAF_USDA=5.294
NC_035078.1	81011298	.	T	G	.	.	MAF_USDA=36.957
NC_035078.1	81011328	.	G	T	.	.	MAF_USDA=39.13
NC_035078.1	81011534	.	A	G	.	.	MAF_USDA=33.333
NC_035078.1	81011535	.	A	C	.	.	MAF_USDA=33.333
NC_035078.1	81011550	.	C	A	.	.	MAF_USDA=25.0
NC_035078.1	81011565	.	C	T	.	.	MAF_USDA=22.917
NC_035078.1	81011601	.	T	C	.	.	MAF_USDA=3.529
NC_035078.1	81011629	.	T	G	.	.	MAF_INRAE=31.579;MAF_USDA=25.294
NC_035078.1	81011686	.	G	T	.	.	MAF_INRAE=36.842
NC_035078.1	81011709	.	A	G	.	.	MAF_INRAE=21.053
NC_035078.1	81011716	.	C	G	.	.	MAF_INRAE=21.053
NC_035078.1	81011790	.	C	A	.	.	MAF_USDA=7.059
NC_035078.1	81011874	.	C	A	.	.	MAF_USDA=9.412
NC_035078.1	81011932	.	C	A	.	.	MAF_INRAE=21.053;MAF_USDA=8.824
NC_035078.1	81012172	.	A	C	.	.	MAF_USDA=3.279
NC_035078.1	81012205	.	A	T	.	.	MAF_USDA=7.377
NC_035078.1	81012254	.	C	A	.	.	MAF_INRAE=4.167;MAF_USDA=12.5
NC_035078.1	81012265	.	G	C	.	.	MAF_INRAE=10.526
NC_035078.1	81012328	.	G	A	.	.	MAF_USDA=2.353
NC_035078.1	81012343	.	G	C	.	.	MAF_USDA=3.279
NC_035078.1	81012365	.	T	C	.	.	MAF_USDA=1.176
NC_035078.1	81012391	.	G	T	.	.	MAF_INRAE=4.167
NC_035078.1	81012560	.	T	C	.	.	MAF_INRAE=9.494;MAF_USDA=37.059
NC_035078.1	81012585	.	G	T	.	.	MAF_INRAE=4.43;MAF_USDA=2.083
NC_035078.1	81012636	.	T	C	.	.	MAF_USDA=8.197
NC_035078.1	81012686	.	T	G	.	.	MAF_INRAE=20.833
NC_035078.1	81012690	.	T	C	.	.	MAF_USDA=1.667
NC_035078.1	81012788	.	G	A	.	.	MAF_USDA=2.459
NC_035078.1	81012802	.	T	A	.	.	MAF_INRAE=30.833;MAF_USDA=25.0
NC_035078.1	81012965	.	G	A	.	.	MAF_USDA=1.639
NC_035078.1	81012972	.	G	T	.	.	MAF_USDA=6.557
NC_035078.1	81012987	.	C	G	.	.	MAF_INRAE=3.797;MAF_USDA=16.667
NC_035078.1	81013017	.	C	G	.	.	MAF_INRAE=7.595;MAF_USDA=6.471
NC_035078.1	81013084	.	A	C	.	.	MAF_INRAE=10.0;MAF_USDA=9.836
NC_035078.1	81013105	.	A	C	.	.	MAF_USDA=3.279
NC_035078.1	81013141	.	A	C	.	.	MAF_USDA=4.098
NC_035078.1	81013194	.	C	T	.	.	MAF_USDA=13.934
NC_035078.1	81013223	.	C	G	.	.	MAF_USDA=3.448
NC_035078.1	81013340	.	A	G	.	.	MAF_USDA=8.621
NC_035078.1	81013452	.	C	T	.	.	MAF_INRAE=44.304;MAF_USDA=21.765
NC_035078.1	81013521	.	C	A	.	.	MAF_USDA=2.459
NC_035078.1	81013522	.	C	T	.	.	MAF_INRAE=10.526
NC_035078.1	81013563	.	A	G	.	.	MAF_USDA=1.667
NC_035078.1	81013584	.	C	T	.	.	MAF_INRAE=5.0
NC_035078.1	81013601	.	G	A	.	.	MAF_INRAE=5.0
NC_035078.1	81013612	.	T	C	.	.	MAF_USDA=1.639
NC_035078.1	81013735	.	A	G	.	.	MAF_INRAE=22.152;MAF_USDA=5.882
NC_035078.1	81013802	.	G	A	.	.	MAF_INRAE=5.833;MAF_USDA=8.333
NC_035078.1	81013839	.	A	G	.	.	MAF_USDA=2.941
NC_035078.1	81013845	.	C	T	.	.	MAF_INRAE=8.228;MAF_USDA=9.412
NC_035078.1	81013884	.	G	A	.	.	MAF_INRAE=15.789;MAF_USDA=8.235
NC_035078.1	81013919	.	C	T	.	.	MAF_INRAE=17.722;MAF_USDA=25.882
NC_035078.1	81013966	.	T	G	.	.	MAF_INRAE=26.582;MAF_USDA=11.475
NC_035078.1	81014006	.	T	A	.	.	MAF_INRAE=26.582;MAF_USDA=15.294
NC_035078.1	81014158	.	C	T	.	.	MAF_INRAE=5.833;MAF_USDA=8.333
NC_035078.1	81014159	.	T	C	.	.	MAF_INRAE=22.152;MAF_USDA=5.882
NC_035078.1	81014179	.	G	A	.	.	MAF_INRAE=22.152;MAF_USDA=5.882
NC_035078.1	81014195	.	G	A	.	.	MAF_USDA=1.639
NC_035078.1	81014202	.	C	A	.	.	MAF_USDA=9.016
NC_035078.1	81014203	.	C	T	.	.	MAF_USDA=9.016
NC_035078.1	81014345	.	C	T	.	.	MAF_USDA=6.25
NC_035078.1	81014483	.	C	A	.	.	MAF_USDA=6.25
NC_035078.1	81014497	.	C	A	.	.	MAF_INRAE=26.316;MAF_USDA=5.952
NC_035078.1	81014536	.	C	T	.	.	MAF_USDA=16.867
NC_035078.1	81014594	.	G	T	.	.	MAF_USDA=16.667
NC_035078.1	81015064	.	C	A	.	.	MAF_USDA=4.167
NC_035078.1	81015197	.	T	A	.	.	MAF_INRAE=15.789;MAF_USDA=18.235
NC_035078.1	81015288	.	G	T	.	.	MAF_USDA=7.377
NC_035078.1	81015299	.	C	G	.	.	MAF_USDA=7.377
NC_035078.1	81015359	.	T	A	.	.	MAF_USDA=6.667
NC_035078.1	81015414	.	T	C	.	.	MAF_USDA=2.459
NC_035078.1	81015466	.	G	A	.	.	MAF_INRAE=3.333
NC_035078.1	81015472	.	C	A	.	.	MAF_INRAE=3.333
NC_035078.1	81015497	.	T	C	.	.	MAF_INRAE=5.833
NC_035078.1	81015508	.	C	T	.	.	MAF_USDA=8.197
NC_035078.1	81015522	.	G	C	.	.	MAF_INRAE=10.833
NC_035078.1	81015551	.	G	A	.	.	MAF_INRAE=18.987;MAF_USDA=5.294
NC_035078.1	81015556	.	C	T	.	.	MAF_INRAE=1.667;MAF_USDA=11.905
NC_035078.1	81015584	.	G	A	.	.	MAF_INRAE=11.667;MAF_USDA=9.412
NC_035078.1	81015589	.	C	T	.	.	MAF_INRAE=18.333;MAF_USDA=27.059
NC_035078.1	81015600	.	C	T	.	.	MAF_INRAE=2.5
NC_035078.1	81015626	.	T	G	.	.	MAF_INRAE=38.333;MAF_USDA=40.0
NC_035078.1	81015632	.	T	C	.	.	MAF_INRAE=11.667;MAF_USDA=4.918
NC_035078.1	81015650	.	C	A	.	.	MAF_INRAE=4.167;MAF_USDA=10.656
NC_035078.1	81015662	.	G	A	.	.	MAF_INRAE=3.333
NC_035078.1	81015665	.	A	T	.	.	MAF_INRAE=1.667
NC_035078.1	81015683	.	G	A	.	.	MAF_USDA=13.934
NC_035078.1	81015703	.	G	A	.	.	MAF_INRAE=3.797;MAF_USDA=16.667
NC_035078.1	81015715	.	C	T	.	.	MAF_INRAE=5.833;MAF_USDA=8.333
NC_035078.1	81015761	.	T	C	.	.	MAF_INRAE=5.0
NC_035078.1	81015819	.	C	T	.	.	MAF_INRAE=11.667
NC_035078.1	81015823	.	T	C	.	.	MAF_INRAE=38.333;MAF_USDA=24.118
NC_035078.1	81015836	.	A	C	.	.	MAF_INRAE=13.333
NC_035078.1	81015837	.	G	C	.	.	MAF_INRAE=13.333
NC_035078.1	81015862	.	A	C	.	.	MAF_INRAE=5.833
NC_035078.1	81015870	.	G	T	.	.	MAF_USDA=4.706
NC_035078.1	81015929	.	C	T	.	.	MAF_INRAE=6.962;MAF_USDA=7.059
NC_035078.1	81016001	.	C	T	.	.	MAF_USDA=3.279
NC_035078.1	81016009	.	C	A	.	.	MAF_INRAE=36.842;MAF_USDA=23.529
NC_035078.1	81016024	.	G	A	.	.	MAF_INRAE=10.526;MAF_USDA=1.639
NC_035078.1	81016051	.	C	A	.	.	MAF_USDA=1.639
NC_035078.1	81016054	.	C	T	.	.	MAF_USDA=1.639
NC_035078.1	81016089	.	T	C	.	.	MAF_USDA=6.471
NC_035078.1	81016092	.	A	C	.	.	MAF_USDA=45.833
NC_035078.1	81016121	.	T	A	.	.	MAF_USDA=2.459
NC_035078.1	81016140	.	G	T	.	.	MAF_USDA=2.459
NC_035078.1	81016145	.	C	T	.	.	MAF_USDA=2.459
NC_035078.1	81016150	.	T	C	.	.	MAF_USDA=4.918
NC_035078.1	81016157	.	G	A	.	.	MAF_USDA=5.882
NC_035078.1	81016158	.	C	T	.	.	MAF_USDA=11.176
NC_035078.1	81016159	.	C	G	.	.	MAF_USDA=27.083
NC_035078.1	81016168	.	G	C	.	.	MAF_USDA=3.39
NC_035078.1	81016186	.	C	A	.	.	MAF_USDA=4.762
NC_035078.1	81019498	.	T	G	.	.	MAF_USDA=27.083
NC_035078.1	81019500	.	C	T	.	.	MAF_USDA=33.333
NC_035078.1	81019532	.	C	A	.	.	MAF_USDA=16.667
NC_035078.1	81019749	.	C	A	.	.	MAF_USDA=45.833
NC_035078.1	81019764	.	A	G	.	.	MAF_USDA=29.167
NC_035078.1	81019765	.	G	C	.	.	MAF_USDA=29.167
NC_035078.1	81019774	.	G	C	.	.	MAF_USDA=29.167
NC_035078.1	81019775	.	G	A	.	.	MAF_USDA=29.167
NC_035078.1	81019819	.	A	C	.	.	MAF_USDA=29.167
NC_035078.1	81019887	.	C	A	.	.	MAF_USDA=14.583
NC_035078.1	81019936	.	A	T	.	.	MAF_USDA=35.417
NC_035078.1	81020131	.	A	T	.	.	MAF_USDA=35.417
NC_035078.1	81020164	.	C	A	.	.	MAF_USDA=33.333
NC_035078.1	81020191	.	T	C	.	.	MAF_USDA=25.0
NC_035078.1	81020194	.	C	A	.	.	MAF_USDA=12.5
NC_035078.1	81020259	.	G	A	.	.	MAF_USDA=16.667
NC_035078.1	81020320	.	G	A	.	.	MAF_USDA=6.557
NC_035078.1	81020341	.	G	C	.	.	MAF_INRAE=5.263;MAF_USDA=8.824
NC_035078.1	81020494	.	G	A	.	.	MAF_INRAE=5.0
NC_035078.1	81020530	.	G	T	.	.	MAF_INRAE=12.025;MAF_USDA=8.235
NC_035078.1	81020534	.	T	C	.	.	MAF_INRAE=7.5
NC_035078.1	81020547	.	C	T	.	.	MAF_INRAE=20.886;MAF_USDA=7.647
NC_035078.1	81020552	.	T	G	.	.	MAF_USDA=4.098
NC_035078.1	81020559	.	C	A	.	.	MAF_INRAE=10.526;MAF_USDA=2.353
NC_035078.1	81020602	.	G	A	.	.	MAF_INRAE=10.526;MAF_USDA=4.918
NC_035078.1	81020616	.	C	A	.	.	MAF_USDA=4.167
NC_035078.1	81020798	.	G	A	.	.	MAF_INRAE=10.0;MAF_USDA=6.557
NC_035078.1	81020802	.	C	T	.	.	MAF_USDA=2.459
NC_035078.1	81020810	.	T	G	.	.	MAF_USDA=7.377
NC_035078.1	81020852	.	G	A	.	.	MAF_USDA=2.459
NC_035078.1	81020868	.	C	A	.	.	MAF_USDA=5.738
NC_035078.1	81020877	.	T	A	.	.	MAF_INRAE=47.368;MAF_USDA=25.882
NC_035078.1	81020894	.	T	G	.	.	MAF_USDA=1.639
NC_035078.1	81020897	.	G	A	.	.	MAF_INRAE=10.526;MAF_USDA=5.882
NC_035078.1	81020902	.	T	A	.	.	MAF_INRAE=47.368;MAF_USDA=25.882
NC_035078.1	81020916	.	G	A	.	.	MAF_USDA=16.393
NC_035078.1	81020926	.	G	T	.	.	MAF_INRAE=26.316;MAF_USDA=15.882
NC_035078.1	81020945	.	G	C	.	.	MAF_INRAE=15.789;MAF_USDA=18.824
NC_035078.1	81020963	.	T	C	.	.	MAF_USDA=10.588
NC_035078.1	81021014	.	C	A	.	.	MAF_USDA=23.81
NC_035078.1	81021068	.	C	T	.	.	MAF_USDA=20.833
NC_035078.1	81026016	.	T	G	.	.	MAF_INRAE=31.579;MAF_USDA=4.167
NC_035078.1	81026018	.	G	A	.	.	MAF_USDA=22.917
NC_035078.1	81026020	.	A	T	.	.	MAF_USDA=5.172
NC_035078.1	81026030	.	G	T	.	.	MAF_USDA=20.833
NC_035078.1	81026034	.	T	A	.	.	MAF_USDA=20.833
NC_035078.1	81026035	.	A	T	.	.	MAF_USDA=27.083
NC_035078.1	81026038	.	T	A	.	.	MAF_USDA=25.0
NC_035078.1	81026050	.	G	T	.	.	MAF_USDA=2.083
NC_035078.1	81026125	.	C	T	.	.	MAF_USDA=4.098
NC_035078.1	81026131	.	C	T	.	.	MAF_INRAE=31.579;MAF_USDA=8.333
NC_035078.1	81026134	.	G	A	.	.	MAF_USDA=8.333
NC_035078.1	81026144	.	T	G	.	.	MAF_USDA=26.471
NC_035078.1	81026149	.	G	A	.	.	MAF_USDA=4.098
NC_035078.1	81026159	.	C	T	.	.	MAF_USDA=6.471
NC_035078.1	81026196	.	T	A	.	.	MAF_USDA=3.279
NC_035078.1	81026200	.	G	C	.	.	MAF_USDA=6.557
NC_035078.1	81026218	.	G	A	.	.	MAF_INRAE=3.165
NC_035078.1	81026227	.	T	C	.	.	MAF_USDA=4.167
NC_035078.1	81026232	.	G	T	.	.	MAF_USDA=3.333
NC_035078.1	81026234	.	G	A	.	.	MAF_USDA=4.098
NC_035078.1	81026236	.	T	G	.	.	MAF_USDA=12.5
NC_035078.1	81026246	.	T	A	.	.	MAF_USDA=4.098
NC_035078.1	81026252	.	G	A	.	.	MAF_USDA=5.172
NC_035078.1	81026254	.	G	T	.	.	MAF_USDA=18.75
NC_035078.1	81026255	.	A	C	.	.	MAF_USDA=33.333
NC_035078.1	81026257	.	A	T	.	.	MAF_USDA=17.073
NC_035078.1	81026261	.	C	G	.	.	MAF_USDA=35.417
NC_035078.1	81026264	.	G	A	.	.	MAF_USDA=7.831
NC_035078.1	81026266	.	A	T	.	.	MAF_USDA=22.561
NC_035078.1	81026315	.	T	G	.	.	MAF_USDA=10.0
NC_035078.1	81026328	.	G	A	.	.	MAF_USDA=30.0
NC_035078.1	81026376	.	G	T	.	.	MAF_USDA=3.279
NC_035078.1	81026385	.	A	C	.	.	MAF_INRAE=21.053;MAF_USDA=24.405
NC_035078.1	81026393	.	C	A	.	.	MAF_INRAE=21.053;MAF_USDA=37.5
NC_035078.1	81026400	.	T	C	.	.	MAF_INRAE=21.053
NC_035078.1	81026410	.	G	T	.	.	MAF_INRAE=21.053;MAF_USDA=39.583
NC_035078.1	81026413	.	C	T	.	.	MAF_USDA=4.167
NC_035078.1	81026415	.	T	C	.	.	MAF_INRAE=21.053;MAF_USDA=37.5
NC_035078.1	81026419	.	C	T	.	.	MAF_USDA=4.167
NC_035078.1	81026432	.	T	C	.	.	MAF_INRAE=21.053;MAF_USDA=37.5
NC_035078.1	81026439	.	C	T	.	.	MAF_USDA=3.529
NC_035078.1	81026465	.	A	G	.	.	MAF_USDA=3.614
NC_035078.1	81026501	.	A	C	.	.	MAF_USDA=3.333
NC_035078.1	81026601	.	G	A	.	.	MAF_USDA=1.724
NC_035078.1	81026620	.	A	T	.	.	MAF_USDA=6.522
NC_035078.1	81026647	.	C	T	.	.	MAF_USDA=17.391
NC_035078.1	81026708	.	C	A	.	.	MAF_USDA=1.724
NC_035078.1	81026831	.	G	T	.	.	MAF_USDA=11.728
NC_035078.1	81026847	.	G	A	.	.	MAF_USDA=20.833
NC_035078.1	81026849	.	C	T	.	.	MAF_USDA=4.878
NC_035078.1	81027029	.	T	G	.	.	MAF_USDA=18.75
NC_035078.1	81027045	.	A	G	.	.	MAF_USDA=6.667
NC_035078.1	81027047	.	C	A	.	.	MAF_USDA=3.279
NC_035078.1	81027072	.	A	T	.	.	MAF_USDA=4.118
NC_035078.1	81027074	.	C	T	.	.	MAF_USDA=4.167
NC_035078.1	81027104	.	C	T	.	.	MAF_USDA=12.5
NC_035078.1	81027113	.	A	T	.	.	MAF_USDA=2.941
NC_035078.1	81027138	.	G	A	.	.	MAF_USDA=2.542
NC_035078.1	81027181	.	A	G	.	.	MAF_USDA=7.759
NC_035078.1	81027194	.	G	A	.	.	MAF_USDA=1.724
NC_035078.1	81027212	.	T	A	.	.	MAF_USDA=2.586
NC_035078.1	81027221	.	A	G	.	.	MAF_USDA=5.172
NC_035078.1	81027222	.	A	G	.	.	MAF_USDA=8.621
NC_035078.1	81027227	.	A	G	.	.	MAF_USDA=5.172
NC_035078.1	81027232	.	T	G	.	.	MAF_USDA=1.724
NC_035078.1	81027233	.	A	G	.	.	MAF_USDA=25.0
NC_035078.1	81027246	.	C	T	.	.	MAF_USDA=4.31
NC_035078.1	81027312	.	A	T	.	.	MAF_INRAE=15.789;MAF_USDA=13.253
NC_035078.1	81027318	.	T	A	.	.	MAF_INRAE=10.833
NC_035078.1	81027372	.	T	A	.	.	MAF_USDA=2.459
NC_035078.1	81027401	.	T	C	.	.	MAF_INRAE=5.263;MAF_USDA=4.118
NC_035078.1	81027407	.	T	C	.	.	MAF_INRAE=28.481;MAF_USDA=7.059
NC_035078.1	81027436	.	T	G	.	.	MAF_USDA=1.667
NC_035078.1	81027448	.	T	C	.	.	MAF_INRAE=27.215;MAF_USDA=35.119
NC_035078.1	81027465	.	A	G	.	.	MAF_INRAE=21.053;MAF_USDA=28.333
NC_035078.1	81027468	.	C	A	.	.	MAF_USDA=13.69
NC_035078.1	81027480	.	T	A	.	.	MAF_INRAE=27.215;MAF_USDA=32.738
NC_035078.1	81027542	.	G	T	.	.	MAF_USDA=1.176
NC_035078.1	81027547	.	T	G	.	.	MAF_INRAE=24.051;MAF_USDA=27.647
NC_035078.1	81027622	.	T	G	.	.	MAF_INRAE=5.263;MAF_USDA=16.471
NC_035078.1	81027638	.	G	T	.	.	MAF_USDA=1.639
NC_035078.1	81027661	.	A	C	.	.	MAF_INRAE=30.38;MAF_USDA=7.059
NC_035078.1	81027682	.	A	G	.	.	MAF_INRAE=10.759;MAF_USDA=14.583
NC_035078.1	81027694	.	T	A	.	.	MAF_INRAE=10.759;MAF_USDA=21.765
NC_035078.1	81027709	.	T	C	.	.	MAF_INRAE=29.114;MAF_USDA=34.706
NC_035078.1	81027753	.	G	T	.	.	MAF_INRAE=24.684;MAF_USDA=13.529
NC_035078.1	81027787	.	A	G	.	.	MAF_INRAE=4.43;MAF_USDA=18.235
NC_035078.1	81027797	.	A	T	.	.	MAF_INRAE=5.263;MAF_USDA=3.529
NC_035078.1	81027808	.	A	T	.	.	MAF_INRAE=34.177;MAF_USDA=40.588
NC_035078.1	81027812	.	G	A	.	.	MAF_USDA=10.588
NC_035078.1	81027813	.	C	T	.	.	MAF_INRAE=24.051;MAF_USDA=26.471
NC_035078.1	81027841	.	G	A	.	.	MAF_INRAE=22.785;MAF_USDA=13.69
NC_035078.1	81027886	.	T	A	.	.	MAF_USDA=10.588
NC_035078.1	81027895	.	G	A	.	.	MAF_INRAE=23.418;MAF_USDA=21.176
NC_035078.1	81027907	.	T	G	.	.	MAF_INRAE=23.418;MAF_USDA=12.941
NC_035078.1	81027908	.	G	C	.	.	MAF_INRAE=2.5;MAF_USDA=5.882
NC_035078.1	81027910	.	A	T	.	.	MAF_INRAE=24.167;MAF_USDA=15.882
NC_035078.1	81027916	.	G	A	.	.	MAF_INRAE=23.418;MAF_USDA=13.529
NC_035078.1	81027918	.	A	G	.	.	MAF_INRAE=10.526;MAF_USDA=1.639
NC_035078.1	81027957	.	G	T	.	.	MAF_INRAE=23.418;MAF_USDA=24.118
NC_035078.1	81027961	.	C	G	.	.	MAF_INRAE=24.167;MAF_USDA=24.118
NC_035078.1	81028029	.	A	C	.	.	MAF_USDA=5.738
NC_035078.1	81028030	.	T	G	.	.	MAF_USDA=25.294
NC_035078.1	81028052	.	G	C	.	.	MAF_USDA=10.588
NC_035078.1	81028057	.	C	G	.	.	MAF_USDA=10.588
NC_035078.1	81028091	.	T	C	.	.	MAF_USDA=24.118
NC_035078.1	81028115	.	G	T	.	.	MAF_USDA=23.529
NC_035078.1	81028129	.	G	A	.	.	MAF_USDA=2.459
NC_035078.1	81028134	.	T	G	.	.	MAF_USDA=10.588
NC_035078.1	81028157	.	G	A	.	.	MAF_USDA=31.25
NC_035078.1	81028182	.	T	G	.	.	MAF_USDA=31.25
NC_035078.1	81028201	.	G	A	.	.	MAF_USDA=5.833
NC_035078.1	81028204	.	T	A	.	.	MAF_USDA=4.167
NC_035078.1	81028219	.	A	G	.	.	MAF_USDA=16.667
NC_035078.1	81028247	.	A	G	.	.	MAF_USDA=7.647
NC_035078.1	81028268	.	T	C	.	.	MAF_INRAE=5.263;MAF_USDA=2.459
NC_035078.1	81028282	.	A	G	.	.	MAF_USDA=7.377
NC_035078.1	81028310	.	G	A	.	.	MAF_USDA=35.417
NC_035078.1	81028312	.	G	A	.	.	MAF_USDA=35.417
NC_035078.1	81028313	.	C	A	.	.	MAF_USDA=35.417
NC_035078.1	81028321	.	G	T	.	.	MAF_USDA=35.417
NC_035078.1	81028329	.	G	T	.	.	MAF_USDA=31.25
NC_035078.1	81028333	.	C	A	.	.	MAF_USDA=31.25
NC_035078.1	81028339	.	T	A	.	.	MAF_USDA=43.75
NC_035078.1	81028350	.	G	A	.	.	MAF_USDA=31.25
NC_035078.1	81028353	.	C	T	.	.	MAF_USDA=31.25
NC_035078.1	81031161	.	T	A	.	.	MAF_USDA=1.639
NC_035078.1	81031244	.	A	G	.	.	MAF_INRAE=5.263;MAF_USDA=4.167
NC_035078.1	81031267	.	T	A	.	.	MAF_INRAE=21.053;MAF_USDA=13.529
NC_035078.1	81031315	.	G	A	.	.	MAF_USDA=4.098
NC_035078.1	81031371	.	A	G	.	.	MAF_INRAE=14.557;MAF_USDA=9.412
NC_035078.1	81031419	.	T	C	.	.	MAF_INRAE=5.263
NC_035078.1	81031493	.	T	C	.	.	MAF_INRAE=22.152;MAF_USDA=23.529
NC_035078.1	81031515	.	G	A	.	.	MAF_USDA=6.557
NC_035078.1	81031672	.	G	A	.	.	MAF_USDA=3.279
NC_035078.1	81031721	.	A	C	.	.	MAF_USDA=2.083
NC_035078.1	81034390	.	A	G	.	.	MAF_USDA=6.557
NC_035078.1	81034420	.	A	C	.	.	MAF_USDA=5.738
NC_035078.1	81034437	.	G	A	.	.	MAF_USDA=5.738
NC_035078.1	81034452	.	T	A	.	.	MAF_USDA=5.738
NC_035078.1	81034453	.	G	A	.	.	MAF_USDA=5.738
NC_035078.1	81034620	.	G	A	.	.	MAF_USDA=1.639
NC_035078.1	81034707	.	T	G	.	.	MAF_USDA=6.557
NC_035078.1	81034710	.	C	T	.	.	MAF_USDA=1.176
NC_035078.1	81034713	.	C	A	.	.	MAF_USDA=6.557
NC_035078.1	81034877	.	T	C	.	.	MAF_USDA=7.377
NC_035078.1	81034958	.	G	T	.	.	MAF_INRAE=5.263;MAF_USDA=4.167
NC_035078.1	81034990	.	T	G	.	.	MAF_USDA=6.557
NC_035078.1	81035026	.	T	C	.	.	MAF_USDA=7.059
NC_035078.1	81035048	.	C	T	.	.	MAF_INRAE=5.263;MAF_USDA=4.167
NC_035078.1	81035053	.	A	G	.	.	MAF_USDA=10.588
NC_035078.1	81035083	.	C	A	.	.	MAF_INRAE=5.263;MAF_USDA=7.059
NC_035078.1	81035102	.	T	C	.	.	MAF_INRAE=5.263;MAF_USDA=1.765
NC_035078.1	81035107	.	A	G	.	.	MAF_INRAE=5.263
NC_035078.1	81035135	.	T	G	.	.	MAF_INRAE=4.167;MAF_USDA=10.588
NC_035078.1	81035152	.	C	T	.	.	MAF_INRAE=21.053
NC_035078.1	81035153	.	G	A	.	.	MAF_INRAE=15.19
NC_035078.1	81035156	.	C	A	.	.	MAF_USDA=11.176
NC_035078.1	81035178	.	C	A	.	.	MAF_INRAE=4.167;MAF_USDA=1.765
NC_035078.1	81035199	.	A	G	.	.	MAF_USDA=6.25
NC_035078.1	81035238	.	A	T	.	.	MAF_USDA=20.833
NC_035078.1	81035268	.	G	A	.	.	MAF_USDA=20.833
NC_035078.1	81035413	.	G	T	.	.	MAF_USDA=2.459
NC_035078.1	81035558	.	T	G	.	.	MAF_USDA=15.574
NC_035078.1	81035672	.	C	A	.	.	MAF_USDA=12.353
NC_035078.1	81035693	.	G	T	.	.	MAF_INRAE=4.167;MAF_USDA=1.639
NC_035078.1	81035703	.	A	T	.	.	MAF_USDA=4.098
NC_035078.1	81035719	.	G	T	.	.	MAF_USDA=1.639
NC_035078.1	81035767	.	G	A	.	.	MAF_USDA=11.765
NC_035078.1	81035772	.	C	A	.	.	MAF_INRAE=5.263;MAF_USDA=4.167
NC_035078.1	81035776	.	C	A	.	.	MAF_USDA=11.765
NC_035078.1	81035779	.	A	G	.	.	MAF_INRAE=24.051;MAF_USDA=20.588
NC_035078.1	81035795	.	C	T	.	.	MAF_USDA=5.738
NC_035078.1	81035818	.	C	T	.	.	MAF_USDA=1.639
NC_035078.1	81035829	.	A	T	.	.	MAF_INRAE=25.316;MAF_USDA=8.824
NC_035078.1	81035832	.	A	G	.	.	MAF_INRAE=10.526
NC_035078.1	81035845	.	C	T	.	.	MAF_USDA=1.639
NC_035078.1	81035901	.	T	C	.	.	MAF_USDA=7.377
NC_035078.1	81035910	.	C	T	.	.	MAF_INRAE=5.263;MAF_USDA=4.167
NC_035078.1	81035967	.	G	A	.	.	MAF_INRAE=32.278;MAF_USDA=13.529
NC_035078.1	81035997	.	G	T	.	.	MAF_INRAE=10.759;MAF_USDA=10.656
NC_035078.1	81036007	.	A	T	.	.	MAF_INRAE=26.667;MAF_USDA=3.529
NC_035078.1	81036056	.	G	A	.	.	MAF_USDA=8.333
NC_035078.1	81036076	.	C	T	.	.	MAF_INRAE=22.785;MAF_USDA=21.765
NC_035078.1	81036103	.	G	A	.	.	MAF_USDA=1.639
NC_035078.1	81036147	.	G	A	.	.	MAF_INRAE=4.167;MAF_USDA=4.918
NC_035078.1	81036151	.	A	G	.	.	MAF_INRAE=5.263;MAF_USDA=5.294
NC_035078.1	81036164	.	A	C	.	.	MAF_USDA=1.786
NC_035078.1	81036189	.	A	C	.	.	MAF_USDA=4.167
NC_035078.1	81036239	.	T	A	.	.	MAF_INRAE=4.167;MAF_USDA=1.765
NC_035078.1	81036242	.	A	G	.	.	MAF_USDA=6.557
NC_035078.1	81036262	.	A	C	.	.	MAF_INRAE=4.167;MAF_USDA=1.765
NC_035078.1	81036264	.	C	T	.	.	MAF_INRAE=4.167;MAF_USDA=5.882
NC_035078.1	81036265	.	G	A	.	.	MAF_INRAE=5.263;MAF_USDA=6.25
NC_035078.1	81036289	.	G	T	.	.	MAF_USDA=11.176
NC_035078.1	81036328	.	G	A	.	.	MAF_INRAE=11.392;MAF_USDA=7.059
NC_035078.1	81036330	.	C	T	.	.	MAF_INRAE=4.167;MAF_USDA=8.235
NC_035078.1	81036363	.	C	T	.	.	MAF_USDA=12.353
NC_035078.1	81036374	.	G	A,T	.	.	MAF_INRAE=5.263;MAF_USDA=3.279
NC_035078.1	81036390	.	C	A	.	.	MAF_INRAE=24.167;MAF_USDA=3.529
NC_035078.1	81036403	.	T	C	.	.	MAF_INRAE=5.263;MAF_USDA=4.167
NC_035078.1	81036468	.	C	T	.	.	MAF_USDA=4.918
NC_035078.1	81036485	.	A	C	.	.	MAF_USDA=5.294
NC_035078.1	81036657	.	T	C	.	.	MAF_USDA=14.118
NC_035078.1	81036673	.	A	C	.	.	MAF_INRAE=3.333;MAF_USDA=6.471
NC_035078.1	81036674	.	C	A	.	.	MAF_USDA=5.738
NC_035078.1	81036681	.	C	A	.	.	MAF_INRAE=24.684;MAF_USDA=8.824
NC_035078.1	81036771	.	C	T	.	.	MAF_INRAE=5.263;MAF_USDA=4.167
NC_035078.1	81036777	.	C	T	.	.	MAF_INRAE=5.263;MAF_USDA=4.167
NC_035078.1	81036790	.	T	C	.	.	MAF_INRAE=5.263;MAF_USDA=11.31
NC_035078.1	81036809	.	T	A	.	.	MAF_INRAE=21.053;MAF_USDA=8.235
NC_035078.1	81036838	.	A	T	.	.	MAF_INRAE=5.263;MAF_USDA=9.412
NC_035078.1	81036841	.	C	T	.	.	MAF_USDA=4.098
NC_035078.1	81036850	.	G	T	.	.	MAF_USDA=12.5
NC_035078.1	81036883	.	T	G	.	.	MAF_USDA=10.119
NC_035078.1	81036945	.	C	G	.	.	MAF_USDA=2.083
NC_035078.1	81037054	.	T	C	.	.	MAF_INRAE=5.263
NC_035078.1	81037543	.	C	T	.	.	MAF_INRAE=5.263;MAF_USDA=9.524
NC_035078.1	81037561	.	C	G	.	.	MAF_USDA=3.333
NC_035078.1	81037620	.	C	T	.	.	MAF_USDA=5.738
NC_035078.1	81037654	.	C	T	.	.	MAF_USDA=5.882
NC_035078.1	81037675	.	G	A	.	.	MAF_USDA=1.639
NC_035078.1	81037711	.	C	T	.	.	MAF_INRAE=31.579;MAF_USDA=18.824
NC_035078.1	81037712	.	G	A	.	.	MAF_USDA=1.639
NC_035078.1	81037713	.	A	C	.	.	MAF_USDA=1.639
NC_035078.1	81037718	.	T	G	.	.	MAF_USDA=2.459
NC_035078.1	81037808	.	G	C	.	.	MAF_INRAE=4.167;MAF_USDA=6.471
NC_035078.1	81037810	.	C	G	.	.	MAF_INRAE=4.167;MAF_USDA=1.765
NC_035078.1	81037839	.	C	T	.	.	MAF_USDA=4.918
NC_035078.1	81037843	.	T	C	.	.	MAF_USDA=1.667
NC_035078.1	81037894	.	G	T	.	.	MAF_USDA=1.639
NC_035078.1	81038024	.	G	A	.	.	MAF_INRAE=4.43;MAF_USDA=2.353
NC_035078.1	81038201	.	C	T	.	.	MAF_USDA=4.918
NC_035078.1	81038245	.	G	T	.	.	MAF_INRAE=12.5;MAF_USDA=4.118
NC_035078.1	81038587	.	T	C	.	.	MAF_INRAE=4.43;MAF_USDA=10.588
NC_035078.1	81038638	.	T	C	.	.	MAF_USDA=6.557
NC_035078.1	81038645	.	A	C	.	.	MAF_USDA=4.167
NC_035078.1	81038654	.	C	T	.	.	MAF_INRAE=24.051;MAF_USDA=20.833
NC_035078.1	81038827	.	C	T	.	.	MAF_INRAE=5.263;MAF_USDA=4.118
NC_035078.1	81038828	.	G	A	.	.	MAF_INRAE=5.0
NC_035078.1	81038840	.	A	G	.	.	MAF_INRAE=4.167;MAF_USDA=6.471
NC_035078.1	81038868	.	G	T	.	.	MAF_INRAE=10.833;MAF_USDA=6.557
NC_035078.1	81038962	.	A	T	.	.	MAF_INRAE=4.167;MAF_USDA=2.353
NC_035078.1	81038965	.	G	T	.	.	MAF_INRAE=4.167;MAF_USDA=5.882
NC_035078.1	81038972	.	G	A	.	.	MAF_USDA=5.738
NC_035078.1	81039001	.	G	C	.	.	MAF_INRAE=4.167;MAF_USDA=7.143
NC_035078.1	81039011	.	G	A	.	.	MAF_USDA=7.377
NC_035078.1	81039083	.	T	G	.	.	MAF_INRAE=5.263;MAF_USDA=4.118
NC_035078.1	81039088	.	C	A	.	.	MAF_USDA=4.098
NC_035078.1	81039147	.	G	A	.	.	MAF_INRAE=4.167;MAF_USDA=7.059
NC_035078.1	81039255	.	C	T	.	.	MAF_USDA=6.557
NC_035078.1	81039275	.	G	A	.	.	MAF_USDA=4.918
NC_035078.1	81039364	.	G	C	.	.	MAF_INRAE=5.263;MAF_USDA=4.118
NC_035078.1	81039447	.	G	C	.	.	MAF_INRAE=4.43
NC_035078.1	81039533	.	C	G	.	.	MAF_INRAE=4.167;MAF_USDA=7.059
NC_035078.1	81039539	.	C	T	.	.	MAF_INRAE=4.167;MAF_USDA=2.353
NC_035078.1	81039665	.	T	C	.	.	MAF_INRAE=21.519;MAF_USDA=18.824
NC_035078.1	81039673	.	G	A	.	.	MAF_INRAE=11.667;MAF_USDA=4.118
NC_035078.1	81039805	.	C	A	.	.	MAF_USDA=2.459
NC_035078.1	81039809	.	T	C	.	.	MAF_USDA=4.098
NC_035078.1	81039833	.	C	T	.	.	MAF_USDA=12.941
NC_035078.1	81039887	.	A	G	.	.	MAF_INRAE=4.167;MAF_USDA=3.279
NC_035078.1	81039899	.	C	A	.	.	MAF_USDA=8.824
NC_035078.1	81039900	.	C	G	.	.	MAF_USDA=8.824
NC_035078.1	81039929	.	T	A	.	.	MAF_INRAE=10.0;MAF_USDA=5.738
NC_035078.1	81040038	.	A	C	.	.	MAF_INRAE=5.263;MAF_USDA=3.571
NC_035078.1	81040084	.	A	G	.	.	MAF_INRAE=15.789;MAF_USDA=15.217
NC_035078.1	81040120	.	A	G	.	.	MAF_USDA=4.348
NC_035078.1	81040156	.	T	A	.	.	MAF_INRAE=10.526;MAF_USDA=2.459
NC_035078.1	81040176	.	A	G	.	.	MAF_USDA=1.639
NC_035078.1	81040187	.	T	C	.	.	MAF_USDA=2.174
NC_035078.1	81040193	.	T	C	.	.	MAF_INRAE=5.263;MAF_USDA=12.295
NC_035078.1	81040206	.	T	C	.	.	MAF_INRAE=5.263;MAF_USDA=10.119
NC_035078.1	81040208	.	T	C	.	.	MAF_USDA=3.571
NC_035078.1	81040220	.	T	C	.	.	MAF_INRAE=5.263;MAF_USDA=7.738
NC_035078.1	81040224	.	G	C	.	.	MAF_USDA=8.197
NC_035078.1	81040250	.	T	C	.	.	MAF_INRAE=5.263
NC_035078.1	81040344	.	A	T	.	.	MAF_USDA=1.829
NC_035078.1	81040348	.	C	T	.	.	MAF_USDA=32.609
NC_035078.1	81040355	.	T	C	.	.	MAF_USDA=10.241
NC_035078.1	81040367	.	T	G	.	.	MAF_USDA=8.434
NC_035078.1	81040376	.	C	T	.	.	MAF_USDA=28.261
NC_035078.1	81040415	.	G	A	.	.	MAF_USDA=22.941
NC_035078.1	81040440	.	A	G	.	.	MAF_USDA=1.639
NC_035078.1	81040445	.	C	T	.	.	MAF_USDA=15.294
NC_035078.1	81040446	.	G	T	.	.	MAF_USDA=2.381
NC_035078.1	81040566	.	G	T	.	.	MAF_USDA=6.557
NC_035078.1	81040603	.	C	T	.	.	MAF_USDA=4.348
NC_035078.1	81040629	.	C	T	.	.	MAF_INRAE=31.579;MAF_USDA=26.19
NC_035078.1	81040658	.	A	T	.	.	MAF_USDA=20.833
NC_035078.1	81040672	.	T	G	.	.	MAF_USDA=23.913
NC_035078.1	81040744	.	T	C	.	.	MAF_USDA=20.833
NC_035078.1	81040773	.	A	G	.	.	MAF_USDA=31.25
NC_035078.1	81040793	.	A	G	.	.	MAF_USDA=32.609
NC_035078.1	81043810	.	G	A	.	.	MAF_USDA=6.557
NC_035078.1	81043863	.	G	A	.	.	MAF_INRAE=10.526
NC_035078.1	81043905	.	G	T	.	.	MAF_INRAE=10.526;MAF_USDA=2.459
NC_035078.1	81043925	.	G	T	.	.	MAF_USDA=1.765
NC_035078.1	81043955	.	A	G	.	.	MAF_INRAE=13.924;MAF_USDA=18.852
NC_035078.1	81044006	.	A	G	.	.	MAF_INRAE=14.557;MAF_USDA=19.412
NC_035078.1	81044196	.	C	T	.	.	MAF_USDA=2.083
NC_035078.1	81044203	.	G	T	.	.	MAF_USDA=17.647
NC_035078.1	81044276	.	T	A	.	.	MAF_INRAE=10.0;MAF_USDA=4.706
NC_035078.1	81044310	.	C	T	.	.	MAF_INRAE=10.833;MAF_USDA=7.377
NC_035078.1	81044465	.	T	C	.	.	MAF_INRAE=44.304;MAF_USDA=18.824
NC_035078.1	81044498	.	C	T	.	.	MAF_INRAE=4.167
NC_035078.1	81044572	.	G	T	.	.	MAF_INRAE=10.526;MAF_USDA=18.824
NC_035078.1	81044603	.	C	A	.	.	MAF_INRAE=5.263
NC_035078.1	81044610	.	C	A	.	.	MAF_INRAE=5.263
NC_035078.1	81044611	.	T	G	.	.	MAF_USDA=1.639
NC_035078.1	81044629	.	A	G	.	.	MAF_INRAE=13.333
NC_035078.1	81044650	.	A	G	.	.	MAF_USDA=9.016
NC_035078.1	81044660	.	T	G	.	.	MAF_INRAE=12.5;MAF_USDA=6.471
NC_035078.1	81044724	.	G	C	.	.	MAF_USDA=1.639
NC_035078.1	81044740	.	T	C	.	.	MAF_INRAE=12.5;MAF_USDA=11.765
NC_035078.1	81044826	.	G	A	.	.	MAF_INRAE=43.671;MAF_USDA=48.824
NC_035078.1	81044840	.	C	T	.	.	MAF_INRAE=10.526;MAF_USDA=2.459
NC_035078.1	81044871	.	C	T	.	.	MAF_INRAE=13.924;MAF_USDA=17.059
NC_035078.1	81044943	.	A	G	.	.	MAF_INRAE=5.0
NC_035078.1	81044949	.	C	A	.	.	MAF_USDA=1.176
NC_035078.1	81044981	.	G	C	.	.	MAF_USDA=9.412
NC_035078.1	81044982	.	C	T	.	.	MAF_INRAE=7.595;MAF_USDA=8.824
NC_035078.1	81045159	.	C	T	.	.	MAF_USDA=5.882
NC_035078.1	81045172	.	G	A	.	.	MAF_USDA=3.279
NC_035078.1	81045213	.	C	G	.	.	MAF_INRAE=3.333
NC_035078.1	81045355	.	T	C	.	.	MAF_INRAE=8.333
NC_035078.1	81045390	.	G	A	.	.	MAF_INRAE=5.263;MAF_USDA=6.548
NC_035078.1	81045464	.	C	G	.	.	MAF_USDA=2.459
NC_035078.1	81045605	.	G	A	.	.	MAF_USDA=2.459
NC_035078.1	81045686	.	G	A	.	.	MAF_INRAE=15.789;MAF_USDA=14.583
NC_035078.1	81045827	.	A	T	.	.	MAF_USDA=1.639
NC_035078.1	81045923	.	C	T	.	.	MAF_INRAE=7.595;MAF_USDA=3.529
NC_035078.1	81046027	.	G	A	.	.	MAF_INRAE=41.772
NC_035078.1	81046256	.	T	C	.	.	MAF_INRAE=10.526
NC_035078.1	81046283	.	C	G	.	.	MAF_INRAE=36.076;MAF_USDA=49.412
NC_035078.1	81046362	.	T	A	.	.	MAF_INRAE=15.789;MAF_USDA=8.235
NC_035078.1	81046569	.	A	T	.	.	MAF_INRAE=31.646;MAF_USDA=11.176
NC_035078.1	81046586	.	C	T	.	.	MAF_INRAE=41.772;MAF_USDA=25.882
NC_035078.1	81046634	.	T	C	.	.	MAF_INRAE=5.063;MAF_USDA=8.824
NC_035078.1	81046688	.	G	A	.	.	MAF_INRAE=5.263;MAF_USDA=4.118
NC_035078.1	81046722	.	C	A	.	.	MAF_USDA=2.459
NC_035078.1	81046723	.	A	G	.	.	MAF_INRAE=37.342;MAF_USDA=24.118
NC_035078.1	81046727	.	A	C	.	.	MAF_INRAE=10.526;MAF_USDA=2.353
NC_035078.1	81046728	.	A	C	.	.	MAF_INRAE=5.263;MAF_USDA=7.059
NC_035078.1	81046729	.	A	C	.	.	MAF_USDA=25.882
NC_035078.1	81046732	.	G	T	.	.	MAF_INRAE=25.833;MAF_USDA=25.882
NC_035078.1	81046734	.	G	T	.	.	MAF_INRAE=35.0;MAF_USDA=13.529
NC_035078.1	81046762	.	C	T	.	.	MAF_INRAE=39.241;MAF_USDA=25.294
NC_035078.1	81046783	.	T	C	.	.	MAF_USDA=25.294
NC_035078.1	81046795	.	C	A	.	.	MAF_USDA=10.714
NC_035078.1	81046830	.	G	C	.	.	MAF_USDA=4.167
NC_035078.1	81046834	.	A	G	.	.	MAF_USDA=31.25
NC_035078.1	81046838	.	T	A	.	.	MAF_USDA=4.167
NC_035078.1	81046839	.	T	A	.	.	MAF_USDA=4.167
NC_035078.1	81046847	.	C	A	.	.	MAF_USDA=6.25
NC_035078.1	81046851	.	T	G	.	.	MAF_USDA=27.083
NC_035078.1	81046873	.	A	G	.	.	MAF_USDA=10.976
NC_035078.1	81046879	.	A	T	.	.	MAF_USDA=6.897
NC_035078.1	81046885	.	T	C	.	.	MAF_USDA=9.146
NC_035078.1	81046897	.	A	C	.	.	MAF_INRAE=10.526;MAF_USDA=4.118
NC_035078.1	81046956	.	C	A	.	.	MAF_INRAE=47.368;MAF_USDA=43.75
NC_035078.1	81047032	.	G	C	.	.	MAF_INRAE=2.632
NC_035078.1	81047125	.	T	C	.	.	MAF_USDA=4.918
NC_035078.1	81047147	.	A	T	.	.	MAF_INRAE=5.263;MAF_USDA=3.529
NC_035078.1	81047195	.	G	A	.	.	MAF_USDA=4.098
NC_035078.1	81047269	.	C	A	.	.	MAF_INRAE=5.263;MAF_USDA=6.471
NC_035078.1	81047388	.	T	A	.	.	MAF_USDA=16.667
NC_035078.1	81047409	.	G	A	.	.	MAF_USDA=6.25
NC_035078.1	81048123	.	G	T	.	.	MAF_INRAE=21.053;MAF_USDA=25.0
NC_035078.1	81048235	.	C	T	.	.	MAF_INRAE=10.526
NC_035078.1	81048752	.	T	A	.	.	MAF_USDA=4.167
NC_035078.1	81048829	.	A	T	.	.	MAF_USDA=6.25
NC_035078.1	81048831	.	G	A	.	.	MAF_USDA=8.696
NC_035078.1	81049004	.	C	T	.	.	MAF_USDA=20.833
NC_035078.1	81049009	.	A	C	.	.	MAF_INRAE=18.421;MAF_USDA=4.706
NC_035078.1	81049050	.	T	C	.	.	MAF_INRAE=10.833
NC_035078.1	81049108	.	T	G	.	.	MAF_USDA=2.459
NC_035078.1	81049305	.	C	G	.	.	MAF_USDA=1.639
NC_035078.1	81049451	.	G	A	.	.	MAF_INRAE=5.263;MAF_USDA=4.118
NC_035078.1	81049495	.	G	T	.	.	MAF_INRAE=16.667
NC_035078.1	81049583	.	C	T	.	.	MAF_INRAE=10.526
NC_035078.1	81049602	.	C	A	.	.	MAF_INRAE=5.833
NC_035078.1	81049650	.	G	C	.	.	MAF_INRAE=26.316;MAF_USDA=9.016
NC_035078.1	81049654	.	T	C	.	.	MAF_INRAE=44.167;MAF_USDA=28.689
NC_035078.1	81049660	.	C	A	.	.	MAF_USDA=1.639
NC_035078.1	81049727	.	G	A	.	.	MAF_INRAE=10.526;MAF_USDA=2.083
NC_035078.1	81049738	.	C	A	.	.	MAF_INRAE=10.526
NC_035078.1	81049750	.	A	C	.	.	MAF_USDA=3.279
NC_035078.1	81049753	.	T	C	.	.	MAF_USDA=2.459
NC_035078.1	81049760	.	A	C	.	.	MAF_USDA=3.279
NC_035078.1	81049761	.	C	A	.	.	MAF_USDA=1.639
NC_035078.1	81049812	.	C	T	.	.	MAF_INRAE=17.089;MAF_USDA=5.882
NC_035078.1	81049813	.	G	A	.	.	MAF_INRAE=15.789;MAF_USDA=7.647
NC_035078.1	81049819	.	T	C	.	.	MAF_USDA=2.459
NC_035078.1	81049864	.	T	C	.	.	MAF_INRAE=6.329;MAF_USDA=4.098
NC_035078.1	81049953	.	T	C	.	.	MAF_INRAE=47.368;MAF_USDA=28.824
NC_035078.1	81050123	.	C	T	.	.	MAF_INRAE=10.526
NC_035078.1	81051322	.	C	A	.	.	MAF_INRAE=26.316;MAF_USDA=9.412
NC_035078.1	81051369	.	C	A	.	.	MAF_INRAE=21.053;MAF_USDA=15.294
NC_035078.1	81051392	.	G	A	.	.	MAF_INRAE=47.368;MAF_USDA=29.412
NC_035078.1	81051423	.	T	C	.	.	MAF_INRAE=42.105;MAF_USDA=33.333
NC_035078.1	81051486	.	T	C	.	.	MAF_INRAE=47.368;MAF_USDA=37.5
NC_035078.1	81051502	.	A	T	.	.	MAF_INRAE=14.557;MAF_USDA=29.412
NC_035078.1	81051560	.	T	A	.	.	MAF_USDA=8.333
NC_035078.1	81051712	.	A	T	.	.	MAF_USDA=47.024
NC_035078.1	81051721	.	T	C	.	.	MAF_USDA=48.214
NC_035078.1	81051730	.	C	T	.	.	MAF_USDA=8.235
NC_035078.1	81051775	.	A	T	.	.	MAF_INRAE=7.5
NC_035078.1	81051805	.	C	G	.	.	MAF_INRAE=26.316;MAF_USDA=48.824
NC_035078.1	81051826	.	T	C	.	.	MAF_INRAE=26.316;MAF_USDA=29.167
NC_035078.1	81051908	.	G	A	.	.	MAF_USDA=1.639
NC_035078.1	81051943	.	A	G	.	.	MAF_INRAE=15.789;MAF_USDA=8.235
NC_035078.1	81051951	.	T	C	.	.	MAF_USDA=3.279
NC_035078.1	81052010	.	T	A	.	.	MAF_USDA=37.5
NC_035078.1	81052011	.	C	A	.	.	MAF_USDA=37.5
NC_035078.1	81052014	.	G	T	.	.	MAF_USDA=14.583
NC_035078.1	81052124	.	C	G	.	.	MAF_INRAE=5.263
NC_035078.1	81052134	.	A	G	.	.	MAF_INRAE=3.165;MAF_USDA=4.706
NC_035078.1	81052135	.	G	T	.	.	MAF_INRAE=44.167;MAF_USDA=28.235
NC_035078.1	81052153	.	C	G	.	.	MAF_INRAE=45.57;MAF_USDA=29.412
NC_035078.1	81052156	.	T	G	.	.	MAF_USDA=4.167
NC_035078.1	81052169	.	C	A	.	.	MAF_INRAE=10.526
NC_035078.1	81052188	.	G	A	.	.	MAF_INRAE=6.667;MAF_USDA=4.098
NC_035078.1	81052207	.	A	G	.	.	MAF_INRAE=45.57;MAF_USDA=35.417
NC_035078.1	81052213	.	A	T	.	.	MAF_USDA=35.417
NC_035078.1	81052214	.	A	T	.	.	MAF_INRAE=45.0;MAF_USDA=33.333
NC_035078.1	81052227	.	A	T	.	.	MAF_INRAE=45.57;MAF_USDA=28.824
NC_035078.1	81052230	.	C	T	.	.	MAF_INRAE=45.0;MAF_USDA=28.824
NC_035078.1	81052259	.	C	T	.	.	MAF_INRAE=12.025;MAF_USDA=14.706
NC_035078.1	81052349	.	G	T	.	.	MAF_INRAE=45.57;MAF_USDA=28.824
NC_035078.1	81052365	.	C	T	.	.	MAF_INRAE=45.57;MAF_USDA=30.0
NC_035078.1	81052375	.	C	G	.	.	MAF_INRAE=8.228;MAF_USDA=5.882
NC_035078.1	81052451	.	A	T	.	.	MAF_USDA=12.5
NC_035078.1	81052459	.	T	C	.	.	MAF_USDA=33.333
NC_035078.1	81052493	.	C	T	.	.	MAF_USDA=11.364
NC_035078.1	81052525	.	G	A	.	.	MAF_USDA=28.235
NC_035078.1	81052540	.	T	A	.	.	MAF_USDA=2.353
NC_035078.1	81052574	.	T	C	.	.	MAF_USDA=29.167
NC_035078.1	81053295	.	T	A	.	.	MAF_USDA=10.417
NC_035078.1	81053325	.	A	T	.	.	MAF_USDA=23.529
NC_035078.1	81053388	.	A	G	.	.	MAF_USDA=7.647
NC_035078.1	81053450	.	A	T	.	.	MAF_INRAE=8.333;MAF_USDA=9.524
NC_035078.1	81053519	.	T	C	.	.	MAF_USDA=6.25
NC_035078.1	81053737	.	G	T	.	.	MAF_USDA=21.429
NC_035078.1	81053925	.	A	C	.	.	MAF_USDA=10.417
NC_035078.1	81053951	.	G	A	.	.	MAF_USDA=3.529
NC_035078.1	81053969	.	G	A	.	.	MAF_USDA=4.167
NC_035078.1	81053979	.	T	C	.	.	MAF_USDA=2.459
NC_035078.1	81053982	.	G	C	.	.	MAF_USDA=21.765
NC_035078.1	81054081	.	C	T	.	.	MAF_USDA=35.417
NC_035078.1	81054319	.	T	A	.	.	MAF_INRAE=15.789
NC_035078.1	81054367	.	T	G	.	.	MAF_INRAE=15.789;MAF_USDA=12.5
NC_035078.1	81054457	.	C	A	.	.	MAF_INRAE=15.789;MAF_USDA=12.5
NC_035078.1	81054481	.	C	T	.	.	MAF_INRAE=15.789;MAF_USDA=12.5
NC_035078.1	81056264	.	T	C	.	.	MAF_USDA=2.083
NC_035078.1	81056396	.	G	A	.	.	MAF_INRAE=10.526;MAF_USDA=6.25
NC_035078.1	81056421	.	C	T	.	.	MAF_INRAE=4.167
NC_035078.1	81056437	.	T	C	.	.	MAF_INRAE=5.0
NC_035078.1	81056454	.	C	A	.	.	MAF_INRAE=5.263;MAF_USDA=4.167
NC_035078.1	81056476	.	C	T	.	.	MAF_INRAE=8.333
NC_035078.1	81056481	.	C	T	.	.	MAF_INRAE=4.167;MAF_USDA=2.083
NC_035078.1	81056500	.	T	G	.	.	MAF_INRAE=5.696;MAF_USDA=10.417
NC_035078.1	81056528	.	T	C	.	.	MAF_INRAE=4.167;MAF_USDA=2.083
NC_035078.1	81056535	.	A	G	.	.	MAF_INRAE=4.167;MAF_USDA=5.294
NC_035078.1	81056562	.	C	A	.	.	MAF_INRAE=4.167;MAF_USDA=5.882
NC_035078.1	81056565	.	G	C	.	.	MAF_INRAE=4.167;MAF_USDA=5.882
NC_035078.1	81056602	.	C	A	.	.	MAF_INRAE=4.167;MAF_USDA=5.294
NC_035078.1	81056700	.	A	C	.	.	MAF_USDA=1.639
NC_035078.1	81056746	.	G	T	.	.	MAF_INRAE=4.167;MAF_USDA=5.294
NC_035078.1	81056854	.	T	A	.	.	MAF_USDA=1.639
NC_035078.1	81056919	.	C	G	.	.	MAF_INRAE=10.833;MAF_USDA=14.754
NC_035078.1	81056934	.	C	A	.	.	MAF_INRAE=6.329;MAF_USDA=5.738
NC_035078.1	81056975	.	T	A	.	.	MAF_USDA=2.459
NC_035078.1	81057068	.	C	A	.	.	MAF_USDA=1.639
NC_035078.1	81057118	.	G	A	.	.	MAF_INRAE=4.167;MAF_USDA=5.882
NC_035078.1	81057139	.	C	T	.	.	MAF_INRAE=5.263;MAF_USDA=4.118
NC_035078.1	81057159	.	A	C	.	.	MAF_USDA=1.639
NC_035078.1	81057169	.	G	A	.	.	MAF_INRAE=4.167;MAF_USDA=7.059
NC_035078.1	81057216	.	G	A	.	.	MAF_INRAE=21.053;MAF_USDA=13.529
NC_035078.1	81057266	.	C	T	.	.	MAF_INRAE=20.253;MAF_USDA=4.098
NC_035078.1	81057341	.	C	T	.	.	MAF_INRAE=5.833
NC_035078.1	81057344	.	C	G	.	.	MAF_USDA=4.167
NC_035078.1	81057362	.	T	A	.	.	MAF_INRAE=3.165;MAF_USDA=12.5
NC_035078.1	81057380	.	C	A	.	.	MAF_INRAE=8.861;MAF_USDA=6.25
NC_035078.1	81057441	.	T	G	.	.	MAF_INRAE=5.696;MAF_USDA=12.5
NC_035078.1	81057526	.	T	G	.	.	MAF_INRAE=10.526
NC_035078.1	81057675	.	C	T	.	.	MAF_USDA=4.167
NC_035078.1	81057725	.	C	T	.	.	MAF_USDA=6.25
NC_035078.1	81057825	.	G	T	.	.	MAF_INRAE=10.526;MAF_USDA=4.918
NC_035078.1	81057859	.	C	A	.	.	MAF_INRAE=27.215;MAF_USDA=14.118
NC_035078.1	81057868	.	C	A	.	.	MAF_INRAE=1.667;MAF_USDA=4.706
NC_035078.1	81057873	.	C	G	.	.	MAF_INRAE=1.667;MAF_USDA=12.5
NC_035078.1	81057875	.	C	T	.	.	MAF_INRAE=1.667;MAF_USDA=12.5
NC_035078.1	81057898	.	G	T	.	.	MAF_USDA=1.639
NC_035078.1	81057909	.	G	T	.	.	MAF_USDA=3.529
NC_035078.1	81057916	.	G	T	.	.	MAF_USDA=4.167
NC_035078.1	81065188	.	C	A	.	.	MAF_USDA=12.5
NC_035078.1	81065189	.	A	G	.	.	MAF_USDA=12.5
NC_035078.1	81065190	.	G	A	.	.	MAF_USDA=1.667
NC_035078.1	81065191	.	C	A	.	.	MAF_USDA=7.143
NC_035078.1	81065280	.	C	A	.	.	MAF_USDA=4.167
NC_035078.1	81065298	.	C	A	.	.	MAF_USDA=7.647
NC_035078.1	81065367	.	G	T	.	.	MAF_USDA=22.353
NC_035078.1	81065371	.	T	G	.	.	MAF_USDA=33.529
NC_035078.1	81065379	.	A	T	.	.	MAF_USDA=1.639
NC_035078.1	81065387	.	T	C	.	.	MAF_USDA=22.917
NC_035078.1	81065418	.	G	T	.	.	MAF_USDA=7.647
NC_035078.1	81065529	.	G	A	.	.	MAF_USDA=4.098
NC_035078.1	81065720	.	G	T	.	.	MAF_USDA=2.459
NC_035078.1	81065721	.	G	A	.	.	MAF_INRAE=12.5;MAF_USDA=4.706
NC_035078.1	81065762	.	C	A	.	.	MAF_USDA=12.5
NC_035078.1	81065813	.	G	A	.	.	MAF_USDA=3.279
NC_035078.1	81065831	.	C	T	.	.	MAF_INRAE=6.667;MAF_USDA=4.098
NC_035078.1	81065879	.	G	A	.	.	MAF_USDA=1.176
NC_035078.1	81065889	.	T	A	.	.	MAF_USDA=1.176
NC_035078.1	81065901	.	T	A	.	.	MAF_INRAE=7.5;MAF_USDA=2.459
NC_035078.1	81065968	.	T	C	.	.	MAF_USDA=2.353
NC_035078.1	81065980	.	T	C	.	.	MAF_USDA=2.353
NC_035078.1	81065994	.	C	T	.	.	MAF_USDA=4.918
NC_035078.1	81065996	.	T	C	.	.	MAF_INRAE=40.0;MAF_USDA=39.412
NC_035078.1	81065999	.	A	G	.	.	MAF_USDA=4.918
NC_035078.1	81066004	.	C	T	.	.	MAF_USDA=4.118
NC_035078.1	81066022	.	T	G	.	.	MAF_USDA=2.353
NC_035078.1	81066029	.	G	C	.	.	MAF_USDA=1.639
NC_035078.1	81066034	.	T	A	.	.	MAF_USDA=3.529
NC_035078.1	81066037	.	A	T	.	.	MAF_USDA=2.353
NC_035078.1	81066061	.	C	T	.	.	MAF_INRAE=8.333
NC_035078.1	81066064	.	C	T	.	.	MAF_USDA=10.0
NC_035078.1	81066075	.	T	A	.	.	MAF_INRAE=8.333
NC_035078.1	81066082	.	A	G	.	.	MAF_INRAE=8.333
NC_035078.1	81066097	.	C	T	.	.	MAF_USDA=2.459
NC_035078.1	81066098	.	G	A	.	.	MAF_INRAE=1.667;MAF_USDA=5.294
NC_035078.1	81066105	.	G	T	.	.	MAF_USDA=3.279
NC_035078.1	81066106	.	G	A	.	.	MAF_INRAE=12.5;MAF_USDA=4.118
NC_035078.1	81066157	.	C	T	.	.	MAF_USDA=2.459
NC_035078.1	81066198	.	A	T	.	.	MAF_INRAE=4.167;MAF_USDA=1.765
NC_035078.1	81066223	.	G	A	.	.	MAF_USDA=14.118
NC_035078.1	81066228	.	A	G	.	.	MAF_USDA=31.765
NC_035078.1	81066261	.	A	G	.	.	MAF_USDA=5.738
NC_035078.1	81066273	.	G	T	.	.	MAF_USDA=4.098
NC_035078.1	81066343	.	A	G	.	.	MAF_USDA=8.235
NC_035078.1	81074122	.	T	G	.	.	MAF_USDA=8.197
NC_035078.1	81074207	.	G	A	.	.	MAF_USDA=1.667
NC_035078.1	81074270	.	A	T	.	.	MAF_INRAE=19.167;MAF_USDA=5.294
NC_035078.1	81074271	.	T	A	.	.	MAF_INRAE=19.167;MAF_USDA=5.882
NC_035078.1	81074308	.	G	T	.	.	MAF_INRAE=42.105;MAF_USDA=28.824
NC_035078.1	81074317	.	T	C	.	.	MAF_USDA=35.417
NC_035078.1	81074370	.	G	T	.	.	MAF_INRAE=29.747;MAF_USDA=28.235
NC_035078.1	81074378	.	T	A	.	.	MAF_USDA=2.941
NC_035078.1	81074385	.	A	C	.	.	MAF_INRAE=29.747;MAF_USDA=28.824
NC_035078.1	81074414	.	G	A	.	.	MAF_INRAE=20.0
NC_035078.1	81074425	.	T	C	.	.	MAF_INRAE=24.051;MAF_USDA=11.176
NC_035078.1	81074476	.	C	A	.	.	MAF_INRAE=18.354;MAF_USDA=4.118
NC_035078.1	81074586	.	T	C	.	.	MAF_USDA=2.459
NC_035078.1	81074612	.	A	C	.	.	MAF_USDA=4.918
NC_035078.1	81074624	.	G	A	.	.	MAF_USDA=4.918
NC_035078.1	81074703	.	T	C	.	.	MAF_USDA=18.75
NC_035078.1	81074731	.	T	C	.	.	MAF_INRAE=5.063;MAF_USDA=2.941
NC_035078.1	81074780	.	A	G	.	.	MAF_USDA=31.765
NC_035078.1	81074807	.	C	T	.	.	MAF_USDA=5.738
NC_035078.1	81074808	.	A	C	.	.	MAF_USDA=5.738
NC_035078.1	81074809	.	T	A	.	.	MAF_USDA=5.738
NC_035078.1	81074851	.	A	G	.	.	MAF_USDA=4.098
NC_035078.1	81074962	.	G	A	.	.	MAF_INRAE=5.263;MAF_USDA=4.706
NC_035078.1	81075012	.	G	A	.	.	MAF_INRAE=23.333;MAF_USDA=9.412
NC_035078.1	81075061	.	C	G	.	.	MAF_USDA=5.738
NC_035078.1	81075156	.	A	C	.	.	MAF_USDA=1.639
NC_035078.1	81075157	.	C	A	.	.	MAF_USDA=1.639
NC_035078.1	81075181	.	A	C	.	.	MAF_USDA=5.738
NC_035078.1	81075205	.	T	C	.	.	MAF_INRAE=25.949;MAF_USDA=19.412
NC_035078.1	81075240	.	G	A	.	.	MAF_INRAE=23.333;MAF_USDA=9.016
NC_035078.1	81075309	.	C	T	.	.	MAF_INRAE=5.0
NC_035078.1	81075620	.	A	T	.	.	MAF_INRAE=18.333
NC_035078.1	81075670	.	C	A	.	.	MAF_INRAE=24.051;MAF_USDA=8.824
NC_035078.1	81075685	.	C	T	.	.	MAF_INRAE=4.43;MAF_USDA=2.083
NC_035078.1	81075699	.	T	A	.	.	MAF_USDA=6.557
NC_035078.1	81075701	.	C	A	.	.	MAF_USDA=6.557
NC_035078.1	81075704	.	A	T	.	.	MAF_USDA=6.557
NC_035078.1	81075708	.	G	C	.	.	MAF_USDA=6.557
NC_035078.1	81075721	.	G	T	.	.	MAF_INRAE=5.696
NC_035078.1	81075731	.	C	A	.	.	MAF_INRAE=9.167;MAF_USDA=13.115
NC_035078.1	81075826	.	G	A	.	.	MAF_USDA=1.639
NC_035078.1	81075828	.	T	C	.	.	MAF_USDA=5.738
NC_035078.1	81075833	.	C	A	.	.	MAF_USDA=5.738
NC_035078.1	81075840	.	G	T	.	.	MAF_INRAE=12.025;MAF_USDA=6.471
NC_035078.1	81075855	.	G	T	.	.	MAF_USDA=6.557
NC_035078.1	81075868	.	T	A	.	.	MAF_INRAE=24.051;MAF_USDA=8.824
NC_035078.1	81075876	.	T	C	.	.	MAF_USDA=6.557
NC_035078.1	81076010	.	C	A	.	.	MAF_USDA=5.738
NC_035078.1	81076026	.	G	A	.	.	MAF_INRAE=24.167;MAF_USDA=9.412
NC_035078.1	81076042	.	C	A	.	.	MAF_USDA=1.176
NC_035078.1	81076078	.	G	T	.	.	MAF_USDA=4.098
NC_035078.1	81076143	.	G	T	.	.	MAF_USDA=1.639
NC_035078.1	81076189	.	T	G	.	.	MAF_INRAE=25.949
NC_035078.1	81076196	.	T	C	.	.	MAF_INRAE=25.949
NC_035078.1	81076407	.	A	C	.	.	MAF_INRAE=22.785;MAF_USDA=12.941
NC_035078.1	81076410	.	C	T	.	.	MAF_INRAE=20.0;MAF_USDA=12.941
NC_035078.1	81076452	.	C	T	.	.	MAF_INRAE=4.43;MAF_USDA=8.824
NC_035078.1	81076473	.	G	A	.	.	MAF_INRAE=20.0;MAF_USDA=8.197
NC_035078.1	81076478	.	G	T	.	.	MAF_INRAE=31.013;MAF_USDA=22.353
NC_035078.1	81076492	.	C	T	.	.	MAF_INRAE=10.526;MAF_USDA=8.197
NC_035078.1	81076499	.	C	T	.	.	MAF_USDA=2.459
NC_035078.1	81076510	.	C	T	.	.	MAF_USDA=7.377
NC_035078.1	81076551	.	A	T	.	.	MAF_INRAE=5.263;MAF_USDA=14.118
NC_035078.1	81076561	.	G	T	.	.	MAF_INRAE=3.165;MAF_USDA=5.294
NC_035078.1	81076565	.	G	C	.	.	MAF_USDA=3.279
NC_035078.1	81076568	.	C	T	.	.	MAF_USDA=3.279
NC_035078.1	81076576	.	A	G	.	.	MAF_USDA=2.459
NC_035078.1	81076581	.	G	C	.	.	MAF_USDA=2.459
NC_035078.1	81076583	.	A	G	.	.	MAF_USDA=2.459
NC_035078.1	81076598	.	T	A	.	.	MAF_USDA=1.639
NC_035078.1	81076607	.	C	T	.	.	MAF_USDA=2.083
NC_035078.1	81076610	.	A	T	.	.	MAF_USDA=2.083
NC_035078.1	81076613	.	C	A	.	.	MAF_INRAE=5.263;MAF_USDA=4.167
NC_035078.1	81076662	.	T	G	.	.	MAF_USDA=8.197
NC_035078.1	81076674	.	C	T	.	.	MAF_USDA=2.459
NC_035078.1	81076690	.	C	A	.	.	MAF_USDA=7.377
NC_035078.1	81076714	.	G	A	.	.	MAF_INRAE=13.291;MAF_USDA=8.333
NC_035078.1	81076715	.	G	A	.	.	MAF_INRAE=3.165;MAF_USDA=12.5
NC_035078.1	81076731	.	A	T	.	.	MAF_INRAE=22.5;MAF_USDA=8.824
NC_035078.1	81076775	.	G	C	.	.	MAF_USDA=5.738
NC_035078.1	81076807	.	C	A	.	.	MAF_INRAE=4.43;MAF_USDA=6.471
NC_035078.1	81077010	.	T	C	.	.	MAF_INRAE=4.43;MAF_USDA=6.471
NC_035078.1	81077024	.	G	A	.	.	MAF_INRAE=28.333;MAF_USDA=4.098
NC_035078.1	81077082	.	C	A	.	.	MAF_USDA=5.738
NC_035078.1	81077099	.	C	A	.	.	MAF_USDA=1.639
NC_035078.1	81077214	.	C	T	.	.	MAF_INRAE=4.43;MAF_USDA=7.059
NC_035078.1	81077274	.	G	A	.	.	MAF_USDA=1.639
NC_035078.1	81077370	.	C	T	.	.	MAF_INRAE=4.43;MAF_USDA=6.471
NC_035078.1	81077385	.	A	T	.	.	MAF_USDA=8.333
NC_035078.1	81077388	.	C	A	.	.	MAF_INRAE=4.43;MAF_USDA=6.471
NC_035078.1	81077434	.	C	T	.	.	MAF_INRAE=2.5;MAF_USDA=2.083
NC_035078.1	81077435	.	G	A	.	.	MAF_INRAE=24.051;MAF_USDA=11.765
NC_035078.1	81077484	.	G	A	.	.	MAF_USDA=3.279
NC_035078.1	81077505	.	C	A	.	.	MAF_USDA=2.353
NC_035078.1	81077519	.	A	T	.	.	MAF_INRAE=15.789;MAF_USDA=5.294
NC_035078.1	81077571	.	A	T	.	.	MAF_INRAE=4.43;MAF_USDA=9.412
NC_035078.1	81077578	.	G	A	.	.	MAF_INRAE=10.127;MAF_USDA=4.098
NC_035078.1	81077580	.	T	C	.	.	MAF_USDA=5.738
NC_035078.1	81077613	.	C	T	.	.	MAF_INRAE=23.333;MAF_USDA=10.0
NC_035078.1	81077677	.	C	T	.	.	MAF_USDA=4.918
NC_035078.1	81077739	.	A	T	.	.	MAF_INRAE=4.43;MAF_USDA=2.083
NC_035078.1	81077744	.	A	C	.	.	MAF_USDA=1.176
NC_035078.1	81077747	.	G	A	.	.	MAF_INRAE=5.063;MAF_USDA=4.098
NC_035078.1	81077822	.	T	A	.	.	MAF_USDA=4.918
NC_035078.1	81077837	.	C	T	.	.	MAF_INRAE=4.43;MAF_USDA=10.588
NC_035078.1	81077894	.	A	C	.	.	MAF_USDA=2.083
NC_035078.1	81077895	.	G	C	.	.	MAF_USDA=2.083
NC_035078.1	81077898	.	G	T	.	.	MAF_INRAE=1.667;MAF_USDA=2.083
NC_035078.1	81077902	.	G	C	.	.	MAF_INRAE=1.667;MAF_USDA=2.083
NC_035078.1	81077960	.	A	G	.	.	MAF_INRAE=15.789;MAF_USDA=10.588
NC_035078.1	81077971	.	T	C	.	.	MAF_INRAE=4.43
NC_035078.1	81078015	.	C	T	.	.	MAF_INRAE=4.43;MAF_USDA=6.471
NC_035078.1	81078151	.	A	G	.	.	MAF_INRAE=4.43;MAF_USDA=6.471
NC_035078.1	81078220	.	G	A	.	.	MAF_USDA=1.639
NC_035078.1	81078323	.	C	T	.	.	MAF_INRAE=4.43;MAF_USDA=5.882
NC_035078.1	81078361	.	C	G	.	.	MAF_INRAE=4.43;MAF_USDA=5.882
NC_035078.1	81078425	.	G	T	.	.	MAF_USDA=4.098
NC_035078.1	81078437	.	C	T	.	.	MAF_USDA=1.639
NC_035078.1	81078468	.	C	A	.	.	MAF_INRAE=5.263;MAF_USDA=5.882
NC_035078.1	81078506	.	C	T	.	.	MAF_INRAE=4.43;MAF_USDA=5.882
NC_035078.1	81078511	.	A	G	.	.	MAF_INRAE=4.43;MAF_USDA=5.882
NC_035078.1	81078516	.	G	T	.	.	MAF_INRAE=4.43;MAF_USDA=5.882
NC_035078.1	81078535	.	C	T	.	.	MAF_INRAE=18.354;MAF_USDA=8.235
NC_035078.1	81078557	.	G	T	.	.	MAF_USDA=1.176
NC_035078.1	81078618	.	T	C	.	.	MAF_INRAE=24.051;MAF_USDA=8.235
NC_035078.1	81078667	.	C	T	.	.	MAF_USDA=1.695
NC_035078.1	81078693	.	G	A	.	.	MAF_INRAE=2.5;MAF_USDA=4.819
NC_035078.1	81078708	.	G	T	.	.	MAF_USDA=5.085
NC_035078.1	81078742	.	G	A	.	.	MAF_USDA=1.695
NC_035078.1	81078800	.	C	T	.	.	MAF_USDA=5.833
NC_035078.1	81078830	.	A	T	.	.	MAF_INRAE=20.0
NC_035078.1	81078857	.	G	A	.	.	MAF_INRAE=4.167
NC_035078.1	81078866	.	G	C	.	.	MAF_INRAE=22.5;MAF_USDA=12.651
NC_035078.1	81078965	.	C	A	.	.	MAF_INRAE=22.5;MAF_USDA=8.434
NC_035078.1	81079018	.	G	A	.	.	MAF_INRAE=8.333
NC_035078.1	81079083	.	C	G	.	.	MAF_USDA=5.932
NC_035078.1	81079163	.	G	T	.	.	MAF_INRAE=19.167
NC_035078.1	81079255	.	A	T	.	.	MAF_INRAE=2.5;MAF_USDA=4.819
NC_035078.1	81079265	.	T	A	.	.	MAF_USDA=4.819
NC_035078.1	81079369	.	A	T	.	.	MAF_USDA=2.542
NC_035078.1	81079403	.	G	A	.	.	MAF_USDA=2.41
NC_035078.1	81079446	.	A	T	.	.	MAF_INRAE=38.333;MAF_USDA=11.446
NC_035078.1	81079447	.	T	A	.	.	MAF_USDA=8.333
NC_035078.1	81079490	.	C	A	.	.	MAF_USDA=4.237
NC_035078.1	81079553	.	A	G	.	.	MAF_USDA=5.932
NC_035078.1	81079650	.	T	G	.	.	MAF_USDA=4.237
NC_035078.1	81079959	.	C	T	.	.	MAF_INRAE=22.5;MAF_USDA=8.537
NC_035078.1	81080102	.	T	A	.	.	MAF_USDA=1.695
NC_035078.1	81080131	.	T	C	.	.	MAF_USDA=1.695
NC_035078.1	81080135	.	A	G	.	.	MAF_USDA=4.217
NC_035078.1	81080168	.	A	G	.	.	MAF_USDA=1.22
NC_035078.1	81080238	.	T	G	.	.	MAF_INRAE=23.333;MAF_USDA=10.366
NC_035078.1	81080250	.	C	T	.	.	MAF_INRAE=23.333;MAF_USDA=11.446
NC_035078.1	81080401	.	C	G	.	.	MAF_USDA=4.31
NC_035078.1	81080509	.	A	G	.	.	MAF_INRAE=4.167
NC_035078.1	81080594	.	C	T	.	.	MAF_USDA=2.542
NC_035078.1	81080653	.	A	G	.	.	MAF_INRAE=40.833;MAF_USDA=12.651
NC_035078.1	81080663	.	C	T	.	.	MAF_USDA=4.819
NC_035078.1	81080682	.	G	T	.	.	MAF_USDA=6.707
NC_035078.1	81080710	.	G	T	.	.	MAF_USDA=2.439
NC_035078.1	81080823	.	C	A	.	.	MAF_INRAE=6.667;MAF_USDA=5.0
NC_035078.1	81080824	.	A	T	.	.	MAF_USDA=3.614
NC_035078.1	81080832	.	C	T	.	.	MAF_INRAE=28.333
NC_035078.1	81080856	.	C	T	.	.	MAF_INRAE=22.5;MAF_USDA=8.434
NC_035078.1	81080968	.	C	T	.	.	MAF_INRAE=24.167;MAF_USDA=10.241
NC_035078.1	81081011	.	G	A	.	.	MAF_USDA=1.695
NC_035078.1	81081230	.	G	C	.	.	MAF_USDA=4.237
NC_035078.1	81081337	.	G	A	.	.	MAF_INRAE=20.833
NC_035078.1	81081380	.	A	T	.	.	MAF_INRAE=2.5;MAF_USDA=12.5
NC_035078.1	81081399	.	G	A	.	.	MAF_INRAE=42.5;MAF_USDA=33.333
NC_035078.1	81082159	.	C	T	.	.	MAF_INRAE=5.263
NC_035078.1	81082184	.	A	C	.	.	MAF_INRAE=5.263;MAF_USDA=4.167
NC_035078.1	81082229	.	C	T	.	.	MAF_USDA=12.5
NC_035078.1	81082286	.	C	T	.	.	MAF_INRAE=10.526;MAF_USDA=2.083
NC_035078.1	81082368	.	C	T	.	.	MAF_INRAE=10.526;MAF_USDA=2.083
NC_035078.1	81082391	.	G	A	.	.	MAF_INRAE=36.842;MAF_USDA=47.917
NC_035078.1	81082448	.	C	T	.	.	MAF_INRAE=10.526;MAF_USDA=2.083
NC_035078.1	81082523	.	A	T	.	.	MAF_INRAE=10.526;MAF_USDA=2.083
NC_035078.1	81082525	.	T	C	.	.	MAF_USDA=2.083
NC_035078.1	81082599	.	G	T	.	.	MAF_INRAE=10.526;MAF_USDA=4.167
NC_035078.1	81082617	.	T	C	.	.	MAF_INRAE=5.263;MAF_USDA=4.167
NC_035078.1	81082638	.	T	C	.	.	MAF_INRAE=4.43;MAF_USDA=6.627
NC_035078.1	81082657	.	G	A	.	.	MAF_USDA=2.459
NC_035078.1	81082682	.	G	A	.	.	MAF_INRAE=4.43;MAF_USDA=6.471
NC_035078.1	81082705	.	G	C	.	.	MAF_INRAE=4.43;MAF_USDA=1.176
NC_035078.1	81082711	.	C	G	.	.	MAF_INRAE=4.43;MAF_USDA=6.627
NC_035078.1	81082767	.	A	G	.	.	MAF_INRAE=4.43;MAF_USDA=6.627
NC_035078.1	81082825	.	C	T	.	.	MAF_INRAE=4.43;MAF_USDA=6.627
NC_035078.1	81082845	.	C	T	.	.	MAF_INRAE=5.696;MAF_USDA=4.237
NC_035078.1	81082915	.	A	G	.	.	MAF_INRAE=4.43;MAF_USDA=6.024
NC_035078.1	81082926	.	A	C	.	.	MAF_USDA=4.167
NC_035078.1	81083011	.	T	C	.	.	MAF_INRAE=4.43;MAF_USDA=7.831
NC_035078.1	81083016	.	C	T	.	.	MAF_INRAE=4.43
NC_035078.1	81083027	.	G	A	.	.	MAF_INRAE=5.696
NC_035078.1	81083033	.	A	G	.	.	MAF_INRAE=4.43;MAF_USDA=7.229
NC_035078.1	81083240	.	G	A	.	.	MAF_INRAE=10.526;MAF_USDA=7.059
NC_035078.1	81083335	.	C	T	.	.	MAF_INRAE=10.526;MAF_USDA=1.176
NC_035078.1	81083344	.	G	A	.	.	MAF_INRAE=5.263;MAF_USDA=4.118
NC_035078.1	81083395	.	C	A	.	.	MAF_USDA=1.639
NC_035078.1	81083448	.	G	T	.	.	MAF_USDA=2.459
NC_035078.1	81083507	.	C	T	.	.	MAF_INRAE=10.526;MAF_USDA=6.471
NC_035078.1	81083529	.	G	C	.	.	MAF_INRAE=10.526;MAF_USDA=6.471
NC_035078.1	81083559	.	G	T	.	.	MAF_INRAE=31.579;MAF_USDA=8.824
NC_035078.1	81083575	.	C	T	.	.	MAF_INRAE=5.263;MAF_USDA=5.294
NC_035078.1	81083619	.	G	A	.	.	MAF_USDA=2.353
NC_035078.1	81083716	.	A	T	.	.	MAF_USDA=5.738
NC_035078.1	81083722	.	G	C	.	.	MAF_INRAE=21.053;MAF_USDA=7.059
NC_035078.1	81083742	.	G	A	.	.	MAF_USDA=2.459
NC_035078.1	81083795	.	A	C	.	.	MAF_INRAE=10.526;MAF_USDA=5.952
NC_035078.1	81083797	.	C	T	.	.	MAF_USDA=1.176
NC_035078.1	81083852	.	G	A	.	.	MAF_USDA=3.279
NC_035078.1	81083853	.	C	A	.	.	MAF_USDA=3.279
NC_035078.1	81083867	.	C	A	.	.	MAF_INRAE=5.263;MAF_USDA=4.118
NC_035078.1	81083882	.	C	A	.	.	MAF_USDA=1.639
NC_035078.1	81083962	.	G	A	.	.	MAF_USDA=4.918
NC_035078.1	81083964	.	G	C	.	.	MAF_USDA=4.918
NC_035078.1	81083969	.	T	C	.	.	MAF_USDA=4.918
NC_035078.1	81083973	.	G	A	.	.	MAF_USDA=4.918
NC_035078.1	81084065	.	G	C	.	.	MAF_INRAE=10.526;MAF_USDA=3.529
NC_035078.1	81084106	.	C	T	.	.	MAF_INRAE=10.526;MAF_USDA=10.588
NC_035078.1	81084147	.	G	A	.	.	MAF_INRAE=5.263;MAF_USDA=4.706
NC_035078.1	81084172	.	T	A	.	.	MAF_USDA=4.098
NC_035078.1	81084243	.	A	T	.	.	MAF_USDA=4.167
NC_035078.1	81084257	.	C	A	.	.	MAF_INRAE=10.526;MAF_USDA=2.381
NC_035078.1	81084358	.	T	C	.	.	MAF_USDA=4.167
NC_035078.1	81084360	.	G	T	.	.	MAF_INRAE=31.579;MAF_USDA=20.833
NC_035078.1	81084506	.	A	C	.	.	MAF_USDA=10.417
NC_035078.1	81084559	.	C	T	.	.	MAF_USDA=4.167
NC_035078.1	81084993	.	G	A	.	.	MAF_USDA=4.167
NC_035078.1	81085111	.	C	A	.	.	MAF_USDA=6.25
NC_035078.1	81085173	.	T	A	.	.	MAF_USDA=8.333
NC_035078.1	81085359	.	C	G	.	.	MAF_USDA=31.25
NC_035078.1	81085361	.	A	G	.	.	MAF_USDA=6.25
NC_035078.1	81085373	.	T	G	.	.	MAF_USDA=14.583
NC_035078.1	81085375	.	G	T	.	.	MAF_USDA=16.667
NC_035078.1	81085381	.	G	A	.	.	MAF_USDA=10.417
NC_035078.1	81085382	.	C	G	.	.	MAF_USDA=2.083
NC_035078.1	81085393	.	C	A	.	.	MAF_USDA=2.083
NC_035078.1	81085402	.	C	A	.	.	MAF_USDA=10.417
NC_035078.1	81085405	.	T	C	.	.	MAF_USDA=10.417
NC_035078.1	81085415	.	C	A	.	.	MAF_USDA=18.75
NC_035078.1	81085426	.	G	A	.	.	MAF_USDA=6.25
NC_035078.1	81085436	.	T	A	.	.	MAF_USDA=8.333
NC_035078.1	81085438	.	G	A	.	.	MAF_USDA=6.25
NC_035078.1	81085439	.	C	T	.	.	MAF_USDA=33.333
NC_035078.1	81085443	.	T	A	.	.	MAF_USDA=6.25
NC_035078.1	81085450	.	A	C	.	.	MAF_USDA=22.917
NC_035078.1	81085454	.	G	C	.	.	MAF_USDA=6.25
NC_035078.1	81085465	.	C	T	.	.	MAF_USDA=14.583
NC_035078.1	81085501	.	T	A	.	.	MAF_USDA=2.083
NC_035078.1	81085591	.	C	A	.	.	MAF_USDA=37.5
NC_035078.1	81085599	.	T	A	.	.	MAF_USDA=37.5
NC_035078.1	81085612	.	T	C	.	.	MAF_USDA=6.25
NC_035078.1	81085673	.	G	A	.	.	MAF_USDA=45.833
NC_035078.1	81085721	.	C	T	.	.	MAF_USDA=10.417
NC_035078.1	81085724	.	C	A	.	.	MAF_USDA=45.833
NC_035078.1	81086272	.	T	A	.	.	MAF_USDA=8.333
NC_035078.1	81086347	.	C	A	.	.	MAF_USDA=16.667
NC_035078.1	81086424	.	G	T	.	.	MAF_USDA=8.333
NC_035078.1	81086536	.	G	A	.	.	MAF_USDA=31.25
NC_035078.1	81086579	.	C	T	.	.	MAF_USDA=37.5
NC_035078.1	81086598	.	G	A	.	.	MAF_USDA=45.833
NC_035078.1	81086603	.	C	T	.	.	MAF_USDA=31.25
NC_035078.1	81086779	.	C	T	.	.	MAF_USDA=37.5
NC_035078.1	81087000	.	G	A	.	.	MAF_USDA=8.333
NC_035078.1	81087009	.	C	T	.	.	MAF_USDA=8.333
NC_035078.1	81087848	.	T	A	.	.	MAF_USDA=4.237
NC_035078.1	81087865	.	C	G	.	.	MAF_USDA=4.237
NC_035078.1	81087876	.	G	T	.	.	MAF_USDA=5.085
NC_035078.1	81087913	.	C	G	.	.	MAF_USDA=1.695
NC_035078.1	81087914	.	A	G	.	.	MAF_USDA=8.434
NC_035078.1	81087916	.	G	A	.	.	MAF_USDA=1.695
NC_035078.1	81087968	.	C	T	.	.	MAF_USDA=8.333
NC_035078.1	81088001	.	C	A	.	.	MAF_USDA=4.237
NC_035078.1	81088010	.	A	G	.	.	MAF_USDA=4.237
NC_035078.1	81088017	.	G	A	.	.	MAF_USDA=3.39
NC_035078.1	81088024	.	T	G	.	.	MAF_USDA=4.237
NC_035078.1	81088027	.	T	C	.	.	MAF_USDA=5.932
NC_035078.1	81088070	.	C	G	.	.	MAF_USDA=31.325
NC_035078.1	81088078	.	C	T	.	.	MAF_USDA=8.333
NC_035078.1	81088102	.	G	A	.	.	MAF_USDA=31.325
NC_035078.1	81088130	.	C	A	.	.	MAF_USDA=3.39
NC_035078.1	81088146	.	C	T	.	.	MAF_USDA=1.695
NC_035078.1	81088190	.	T	G	.	.	MAF_USDA=4.819
NC_035078.1	81088196	.	A	G	.	.	MAF_USDA=8.434
NC_035078.1	81088197	.	C	T	.	.	MAF_USDA=8.434
NC_035078.1	81088261	.	T	C	.	.	MAF_USDA=3.39
NC_035078.1	81088263	.	G	A	.	.	MAF_USDA=3.39
NC_035078.1	81088271	.	A	T	.	.	MAF_USDA=5.932
NC_035078.1	81088284	.	T	C	.	.	MAF_USDA=1.695
NC_035078.1	81088312	.	G	A	.	.	MAF_USDA=2.083
NC_035078.1	81088353	.	C	A	.	.	MAF_USDA=4.819
NC_035078.1	81088433	.	A	G	.	.	MAF_USDA=3.614
NC_035078.1	81088455	.	G	A	.	.	MAF_USDA=15.663
NC_035078.1	81088480	.	A	T	.	.	MAF_USDA=4.819
NC_035078.1	81088513	.	A	T	.	.	MAF_USDA=37.5
NC_035078.1	81088546	.	C	A	.	.	MAF_USDA=1.807
NC_035078.1	81088646	.	G	T	.	.	MAF_USDA=10.843
NC_035078.1	81088720	.	G	C	.	.	MAF_USDA=36.747
NC_035078.1	81088758	.	G	A	.	.	MAF_USDA=4.819
NC_035078.1	81088931	.	T	C	.	.	MAF_USDA=8.434
NC_035078.1	81089016	.	G	T	.	.	MAF_USDA=8.333
NC_035078.1	81089046	.	T	C	.	.	MAF_USDA=11.017
NC_035078.1	81089188	.	G	A	.	.	MAF_USDA=1.695
NC_035078.1	81089212	.	G	C	.	.	MAF_USDA=1.639
NC_035078.1	81089278	.	G	C	.	.	MAF_USDA=2.459
NC_035078.1	81089289	.	T	C	.	.	MAF_USDA=2.459
NC_035078.1	81089351	.	T	C	.	.	MAF_INRAE=31.579;MAF_USDA=8.235
NC_035078.1	81089357	.	C	T	.	.	MAF_INRAE=31.579;MAF_USDA=11.176
NC_035078.1	81089384	.	G	A	.	.	MAF_INRAE=21.053;MAF_USDA=4.706
NC_035078.1	81089385	.	T	G	.	.	MAF_USDA=6.471
NC_035078.1	81089405	.	C	T	.	.	MAF_USDA=4.098
NC_035078.1	81089408	.	C	T	.	.	MAF_INRAE=5.263;MAF_USDA=6.557
NC_035078.1	81089470	.	A	T	.	.	MAF_USDA=4.918
NC_035078.1	81089508	.	T	A	.	.	MAF_INRAE=31.579;MAF_USDA=20.833
NC_035078.1	81089509	.	T	A	.	.	MAF_USDA=20.833
NC_035078.1	81089510	.	A	T	.	.	MAF_USDA=1.765
NC_035078.1	81089525	.	G	T	.	.	MAF_USDA=9.412
NC_035078.1	81089532	.	G	T	.	.	MAF_INRAE=31.579;MAF_USDA=8.235
NC_035078.1	81089585	.	C	A	.	.	MAF_USDA=5.882
NC_035078.1	81089687	.	T	C	.	.	MAF_INRAE=47.368;MAF_USDA=33.529
NC_035078.1	81089690	.	G	T	.	.	MAF_USDA=11.475
NC_035078.1	81089704	.	G	A	.	.	MAF_INRAE=31.579;MAF_USDA=7.647
NC_035078.1	81089713	.	T	C	.	.	MAF_INRAE=47.368
NC_035078.1	81089774	.	T	G	.	.	MAF_USDA=4.918
NC_035078.1	81089816	.	G	T	.	.	MAF_INRAE=47.368;MAF_USDA=40.0
NC_035078.1	81089827	.	G	A	.	.	MAF_INRAE=47.368;MAF_USDA=40.0
NC_035078.1	81089939	.	A	G	.	.	MAF_USDA=1.639
NC_035078.1	81089951	.	G	A	.	.	MAF_USDA=9.167
NC_035078.1	81090022	.	A	T	.	.	MAF_INRAE=10.526;MAF_USDA=3.529
NC_035078.1	81090099	.	C	A	.	.	MAF_INRAE=24.684;MAF_USDA=18.235
NC_035078.1	81090119	.	T	G	.	.	MAF_INRAE=5.0;MAF_USDA=12.941
NC_035078.1	81090138	.	TAAAAAAAC	TAAAAAAAA	.	.	MAF_USDA=31.25
NC_035078.1	81090149	.	C	A	.	.	MAF_INRAE=47.468;MAF_USDA=32.143
NC_035078.1	81090192	.	G	A	.	.	MAF_INRAE=24.051;MAF_USDA=15.882
NC_035078.1	81090253	.	T	C	.	.	MAF_INRAE=7.595;MAF_USDA=22.353
NC_035078.1	81090267	.	A	G	.	.	MAF_INRAE=24.684;MAF_USDA=8.235
NC_035078.1	81090275	.	T	G	.	.	MAF_USDA=2.459
NC_035078.1	81090373	.	G	A	.	.	MAF_USDA=3.333
NC_035078.1	81090399	.	A	G	.	.	MAF_USDA=1.639
NC_035078.1	81090420	.	G	T	.	.	MAF_USDA=1.639
NC_035078.1	81090433	.	C	A	.	.	MAF_INRAE=32.278;MAF_USDA=30.0
NC_035078.1	81090479	.	C	A	.	.	MAF_USDA=4.098
NC_035078.1	81090484	.	GCA	GCG	.	.	MAF_USDA=39.583
NC_035078.1	81090493	.	C	T	.	.	MAF_INRAE=5.263;MAF_USDA=4.167
NC_035078.1	81090513	.	A	G	.	.	MAF_INRAE=32.278;MAF_USDA=41.765
NC_035078.1	81090538	.	A	G	.	.	MAF_USDA=14.754
NC_035078.1	81090539	.	C	T	.	.	MAF_INRAE=7.595;MAF_USDA=21.765
NC_035078.1	81090558	.	G	A	.	.	MAF_INRAE=7.595;MAF_USDA=23.529
NC_035078.1	81090564	.	A	T	.	.	MAF_USDA=6.471
NC_035078.1	81090571	.	A	T	.	.	MAF_USDA=1.639
NC_035078.1	81090572	.	G	A	.	.	MAF_INRAE=7.595;MAF_USDA=15.476
NC_035078.1	81090643	.	T	G	.	.	MAF_INRAE=18.987;MAF_USDA=7.647
NC_035078.1	81090694	.	C	G	.	.	MAF_INRAE=24.684;MAF_USDA=8.235
NC_035078.1	81090702	.	G	T	.	.	MAF_INRAE=10.526;MAF_USDA=3.529
NC_035078.1	81090743	.	T	C	.	.	MAF_USDA=4.098
NC_035078.1	81090815	.	A	C	.	.	MAF_INRAE=45.833;MAF_USDA=28.235
NC_035078.1	81090849	.	G	A	.	.	MAF_INRAE=34.177;MAF_USDA=33.529
NC_035078.1	81090870	.	G	A	.	.	MAF_USDA=1.765
NC_035078.1	81090874	.	A	G	.	.	MAF_INRAE=25.0;MAF_USDA=9.412
NC_035078.1	81090903	.	A	G	.	.	MAF_USDA=11.765
NC_035078.1	81090904	.	A	T	.	.	MAF_INRAE=6.962;MAF_USDA=15.882
NC_035078.1	81090969	.	C	G	.	.	MAF_USDA=2.459
NC_035078.1	81091014	.	G	A	.	.	MAF_INRAE=10.526
NC_035078.1	81091030	.	T	A	.	.	MAF_USDA=4.098
NC_035078.1	81091039	.	A	G	.	.	MAF_INRAE=7.595;MAF_USDA=15.882
NC_035078.1	81091114	.	C	A	.	.	MAF_INRAE=24.684;MAF_USDA=8.235
NC_035078.1	81091116	.	T	G	.	.	MAF_INRAE=22.5;MAF_USDA=8.235
NC_035078.1	81091176	.	G	A	.	.	MAF_USDA=12.353
NC_035078.1	81091189	.	C	A	.	.	MAF_USDA=3.279
NC_035078.1	81091199	.	A	G	.	.	MAF_INRAE=3.797;MAF_USDA=4.706
NC_035078.1	81091236	.	T	A	.	.	MAF_INRAE=10.526;MAF_USDA=5.738
NC_035078.1	81091247	.	T	C	.	.	MAF_INRAE=22.152;MAF_USDA=24.706
NC_035078.1	81091293	.	T	C	.	.	MAF_USDA=6.471
NC_035078.1	81091306	.	G	A	.	.	MAF_USDA=8.197
NC_035078.1	81091317	.	C	T	.	.	MAF_INRAE=3.797;MAF_USDA=5.294
NC_035078.1	81091343	.	A	G	.	.	MAF_INRAE=8.333
NC_035078.1	81091367	.	T	C	.	.	MAF_INRAE=32.278;MAF_USDA=22.353
NC_035078.1	81091371	.	G	C	.	.	MAF_USDA=12.941
NC_035078.1	81091373	.	A	G	.	.	MAF_USDA=12.941
NC_035078.1	81091397	.	T	G	.	.	MAF_INRAE=14.167;MAF_USDA=2.459
NC_035078.1	81091400	.	G	C	.	.	MAF_INRAE=18.354;MAF_USDA=5.882
NC_035078.1	81091407	.	G	T	.	.	MAF_USDA=2.459
NC_035078.1	81091411	.	A	G	.	.	MAF_INRAE=27.848;MAF_USDA=21.765
NC_035078.1	81091416	.	A	C	.	.	MAF_USDA=1.639
NC_035078.1	81091424	.	A	G	.	.	MAF_USDA=1.639
NC_035078.1	81091464	.	T	C	.	.	MAF_INRAE=5.696
NC_035078.1	81091483	.	T	G	.	.	MAF_USDA=4.217
NC_035078.1	81091499	.	A	G	.	.	MAF_USDA=10.417
NC_035078.1	81091560	.	A	T	.	.	MAF_INRAE=3.333
NC_035078.1	81091567	.	A	T	.	.	MAF_USDA=4.217
NC_035078.1	81091570	.	A	T	.	.	MAF_INRAE=23.418;MAF_USDA=20.833
NC_035078.1	81091577	.	C	A	.	.	MAF_INRAE=23.418
NC_035078.1	81091595	.	T	G	.	.	MAF_INRAE=5.0
NC_035078.1	81091644	.	T	G	.	.	MAF_USDA=2.5
NC_035078.1	81091671	.	G	A	.	.	MAF_USDA=4.098
NC_035078.1	81091678	.	C	A	.	.	MAF_INRAE=10.526;MAF_USDA=11.475
NC_035078.1	81091681	.	T	C	.	.	MAF_USDA=2.459
NC_035078.1	81091685	.	A	G	.	.	MAF_USDA=2.459
NC_035078.1	81091711	.	G	T	.	.	MAF_INRAE=31.579;MAF_USDA=18.333
NC_035078.1	81091846	.	G	C	.	.	MAF_INRAE=12.5
NC_035078.1	81091907	.	C	T	.	.	MAF_INRAE=19.167
NC_035078.1	81091909	.	C	A	.	.	MAF_USDA=4.098
NC_035078.1	81091912	.	C	A	.	.	MAF_USDA=1.765
NC_035078.1	81091925	.	T	C	.	.	MAF_USDA=7.377
NC_035078.1	81091927	.	A	T	.	.	MAF_USDA=7.377
NC_035078.1	81091928	.	A	T	.	.	MAF_USDA=7.377
NC_035078.1	81091930	.	C	T	.	.	MAF_INRAE=23.418;MAF_USDA=8.235
NC_035078.1	81091959	.	A	T	.	.	MAF_USDA=5.882
NC_035078.1	81091976	.	C	T	.	.	MAF_INRAE=17.089;MAF_USDA=4.118
NC_035078.1	81091990	.	T	C	.	.	MAF_INRAE=15.823;MAF_USDA=4.918
NC_035078.1	81092001	.	G	T	.	.	MAF_INRAE=4.167;MAF_USDA=1.765
NC_035078.1	81092005	.	T	G	.	.	MAF_INRAE=5.0
NC_035078.1	81092031	.	C	A	.	.	MAF_INRAE=27.215;MAF_USDA=20.588
NC_035078.1	81092050	.	A	G	.	.	MAF_INRAE=5.696
NC_035078.1	81092113	.	G	T	.	.	MAF_USDA=1.639
NC_035078.1	81092127	.	G	A	.	.	MAF_INRAE=10.526;MAF_USDA=2.459
NC_035078.1	81092226	.	C	T	.	.	MAF_INRAE=25.949;MAF_USDA=5.294
NC_035078.1	81092249	.	C	A	.	.	MAF_INRAE=8.228;MAF_USDA=16.667
NC_035078.1	81092271	.	C	A	.	.	MAF_USDA=4.098
NC_035078.1	81092274	.	A	C	.	.	MAF_INRAE=22.785;MAF_USDA=7.059
NC_035078.1	81092300	.	A	G	.	.	MAF_INRAE=5.263;MAF_USDA=4.118
NC_035078.1	81092307	.	T	C	.	.	MAF_USDA=5.882
NC_035078.1	81092323	.	A	G	.	.	MAF_USDA=5.294
NC_035078.1	81092348	.	T	C	.	.	MAF_USDA=4.098
NC_035078.1	81092410	.	C	T	.	.	MAF_USDA=8.333
NC_035078.1	81092448	.	A	T	.	.	MAF_USDA=1.667
NC_035078.1	81092450	.	A	C	.	.	MAF_USDA=1.667
NC_035078.1	81092481	.	A	G	.	.	MAF_USDA=5.882
NC_035078.1	81092505	.	C	T	.	.	MAF_INRAE=7.595;MAF_USDA=5.882
NC_035078.1	81092510	.	G	C	.	.	MAF_INRAE=17.089;MAF_USDA=4.118
NC_035078.1	81092603	.	C	T	.	.	MAF_USDA=2.459
NC_035078.1	81092649	.	A	G	.	.	MAF_INRAE=23.418;MAF_USDA=7.059
NC_035078.1	81092668	.	C	A	.	.	MAF_USDA=5.882
NC_035078.1	81092693	.	T	G	.	.	MAF_INRAE=3.797;MAF_USDA=2.083
NC_035078.1	81092736	.	T	C	.	.	MAF_USDA=6.471
NC_035078.1	81092762	.	G	A	.	.	MAF_USDA=1.639
NC_035078.1	81092763	.	A	T	.	.	MAF_USDA=1.639
NC_035078.1	81092872	.	A	C	.	.	MAF_USDA=5.294
NC_035078.1	81092924	.	G	T	.	.	MAF_USDA=1.667
NC_035078.1	81092986	.	C	G	.	.	MAF_USDA=6.548
NC_035078.1	81092993	.	C	T	.	.	MAF_INRAE=23.418;MAF_USDA=8.235
NC_035078.1	81093014	.	G	A	.	.	MAF_USDA=6.471
NC_035078.1	81093015	.	C	A	.	.	MAF_USDA=7.059
NC_035078.1	81093127	.	A	G	.	.	MAF_USDA=10.656
NC_035078.1	81093161	.	C	T	.	.	MAF_INRAE=9.494;MAF_USDA=13.529
NC_035078.1	81093166	.	C	T	.	.	MAF_INRAE=9.494;MAF_USDA=14.118
NC_035078.1	81093168	.	C	T	.	.	MAF_INRAE=22.785;MAF_USDA=14.118
NC_035078.1	81093170	.	G	A	.	.	MAF_USDA=5.882
NC_035078.1	81093224	.	A	T	.	.	MAF_INRAE=16.456;MAF_USDA=4.167
NC_035078.1	81093232	.	G	T	.	.	MAF_USDA=8.333
NC_035078.1	81093304	.	C	T	.	.	MAF_USDA=7.377
NC_035078.1	81093383	.	G	A	.	.	MAF_USDA=5.738
NC_035078.1	81093403	.	A	C	.	.	MAF_USDA=6.471
NC_035078.1	81093481	.	C	A	.	.	MAF_USDA=4.167
NC_035078.1	81093526	.	C	A	.	.	MAF_INRAE=5.833
NC_035078.1	81093529	.	G	A	.	.	MAF_USDA=2.5
NC_035078.1	81093548	.	C	T	.	.	MAF_INRAE=8.228;MAF_USDA=16.667
NC_035078.1	81093713	.	C	A	.	.	MAF_USDA=2.459
NC_035078.1	81093771	.	G	A	.	.	MAF_INRAE=24.051;MAF_USDA=8.235
NC_035078.1	81093828	.	T	C	.	.	MAF_USDA=6.471
NC_035078.1	81093874	.	C	T	.	.	MAF_USDA=5.882
NC_035078.1	81093962	.	C	T	.	.	MAF_USDA=5.882
NC_035078.1	81093980	.	T	C	.	.	MAF_USDA=2.459
NC_035078.1	81094000	.	T	C	.	.	MAF_USDA=16.071
NC_035078.1	81094018	.	C	T	.	.	MAF_USDA=13.253
NC_035078.1	81094038	.	T	C	.	.	MAF_INRAE=15.789;MAF_USDA=22.353
NC_035078.1	81094076	.	C	T	.	.	MAF_INRAE=1.667
NC_035078.1	81094085	.	C	T	.	.	MAF_USDA=17.391
NC_035078.1	81094094	.	T	C	.	.	MAF_USDA=6.522
NC_035078.1	81094116	.	G	A	.	.	MAF_USDA=2.459
NC_035078.1	81094133	.	A	T	.	.	MAF_USDA=2.459
NC_035078.1	81094141	.	T	C	.	.	MAF_INRAE=1.667
NC_035078.1	81094152	.	T	C	.	.	MAF_INRAE=1.667;MAF_USDA=28.235
NC_035078.1	81094164	.	C	A	.	.	MAF_INRAE=10.526
NC_035078.1	81094190	.	C	T	.	.	MAF_USDA=8.197
NC_035078.1	81094228	.	T	C	.	.	MAF_USDA=4.098
NC_035078.1	81094230	.	T	G	.	.	MAF_USDA=4.098
NC_035078.1	81094241	.	A	G	.	.	MAF_USDA=4.098
NC_035078.1	81095217	.	C	A	.	.	MAF_USDA=7.377
NC_035078.1	81095283	.	A	T	.	.	MAF_INRAE=10.526;MAF_USDA=16.667
NC_035078.1	81095310	.	T	G	.	.	MAF_INRAE=1.667
NC_035078.1	81095374	.	G	A	.	.	MAF_USDA=5.294
NC_035078.1	81095557	.	G	T	.	.	MAF_USDA=8.333
NC_035078.1	81098195	.	G	T	.	.	MAF_USDA=5.0
NC_035078.1	81098260	.	C	A	.	.	MAF_USDA=3.279
NC_035078.1	81098261	.	G	A	.	.	MAF_USDA=3.279
NC_035078.1	81098338	.	C	A	.	.	MAF_INRAE=5.263;MAF_USDA=4.706
NC_035078.1	81098362	.	C	T	.	.	MAF_USDA=2.459
NC_035078.1	81098423	.	G	A	.	.	MAF_INRAE=8.228;MAF_USDA=18.235
NC_035078.1	81098474	.	C	A	.	.	MAF_USDA=4.918
NC_035078.1	81098576	.	G	A	.	.	MAF_INRAE=23.418;MAF_USDA=9.412
NC_035078.1	81098594	.	T	A	.	.	MAF_INRAE=23.418;MAF_USDA=9.412
NC_035078.1	81098651	.	G	A	.	.	MAF_INRAE=10.526;MAF_USDA=1.639
NC_035078.1	81098690	.	C	G	.	.	MAF_USDA=2.941
NC_035078.1	81098691	.	G	A	.	.	MAF_INRAE=23.418;MAF_USDA=9.412
NC_035078.1	81098762	.	G	C	.	.	MAF_INRAE=6.667
NC_035078.1	81098785	.	A	T	.	.	MAF_USDA=1.639
NC_035078.1	81098835	.	T	A	.	.	MAF_INRAE=20.0;MAF_USDA=2.083
NC_035078.1	81098974	.	T	C	.	.	MAF_INRAE=5.0
NC_035078.1	81098977	.	T	C	.	.	MAF_USDA=3.279
NC_035078.1	81098979	.	C	A	.	.	MAF_INRAE=23.418;MAF_USDA=9.412
NC_035078.1	81098994	.	C	T	.	.	MAF_USDA=2.083
NC_035078.1	81099045	.	G	A	.	.	MAF_INRAE=5.696;MAF_USDA=14.583
NC_035078.1	81099222	.	T	A	.	.	MAF_USDA=2.459
NC_035078.1	81099228	.	A	G	.	.	MAF_INRAE=22.152;MAF_USDA=20.833
NC_035078.1	81099230	.	A	T	.	.	MAF_INRAE=15.833;MAF_USDA=20.833
NC_035078.1	81099272	.	A	C	.	.	MAF_INRAE=39.873;MAF_USDA=31.176
NC_035078.1	81099307	.	A	T	.	.	MAF_INRAE=23.418;MAF_USDA=9.412
NC_035078.1	81099319	.	C	G	.	.	MAF_INRAE=24.051;MAF_USDA=9.412
NC_035078.1	81099349	.	G	A	.	.	MAF_INRAE=5.263;MAF_USDA=4.706
NC_035078.1	81099400	.	G	A	.	.	MAF_INRAE=22.152;MAF_USDA=9.412
NC_035078.1	81099420	.	G	A	.	.	MAF_USDA=5.738
NC_035078.1	81099424	.	A	C	.	.	MAF_INRAE=6.329;MAF_USDA=4.706
NC_035078.1	81099490	.	C	A	.	.	MAF_USDA=5.738
NC_035078.1	81099544	.	A	C	.	.	MAF_INRAE=10.526
NC_035078.1	81099560	.	G	C	.	.	MAF_USDA=2.459
NC_035078.1	81099569	.	C	T	.	.	MAF_INRAE=5.263;MAF_USDA=5.294
NC_035078.1	81099589	.	T	A	.	.	MAF_INRAE=22.5;MAF_USDA=18.033
NC_035078.1	81099590	.	T	A	.	.	MAF_INRAE=42.5;MAF_USDA=28.689
NC_035078.1	81099591	.	A	T	.	.	MAF_INRAE=7.5;MAF_USDA=15.574
NC_035078.1	81099628	.	G	A	.	.	MAF_INRAE=2.5;MAF_USDA=8.824
NC_035078.1	81099631	.	A	T	.	.	MAF_INRAE=5.0
NC_035078.1	81099643	.	T	C	.	.	MAF_INRAE=42.105;MAF_USDA=20.833
NC_035078.1	81099650	.	A	G	.	.	MAF_USDA=7.059
NC_035078.1	81099672	.	A	G	.	.	MAF_USDA=6.548
NC_035078.1	81099677	.	C	G	.	.	MAF_USDA=2.459
NC_035078.1	81099689	.	T	C	.	.	MAF_USDA=20.833
NC_035078.1	81100161	.	C	A	.	.	MAF_INRAE=10.526;MAF_USDA=1.639
NC_035078.1	81100163	.	C	T	.	.	MAF_USDA=1.639
NC_035078.1	81100192	.	C	G	.	.	MAF_INRAE=23.418;MAF_USDA=8.824
NC_035078.1	81100194	.	T	C	.	.	MAF_USDA=2.459
NC_035078.1	81100208	.	A	G	.	.	MAF_USDA=4.706
NC_035078.1	81100240	.	C	A	.	.	MAF_USDA=1.639
NC_035078.1	81100259	.	T	A	.	.	MAF_INRAE=23.418;MAF_USDA=8.824
NC_035078.1	81100266	.	G	A	.	.	MAF_INRAE=23.418;MAF_USDA=8.824
NC_035078.1	81100283	.	G	T	.	.	MAF_INRAE=10.833;MAF_USDA=8.197
NC_035078.1	81100289	.	C	T	.	.	MAF_INRAE=23.418;MAF_USDA=9.412
NC_035078.1	81100309	.	T	A	.	.	MAF_INRAE=10.526
NC_035078.1	81100317	.	A	T	.	.	MAF_INRAE=5.263;MAF_USDA=4.706
NC_035078.1	81100334	.	G	A	.	.	MAF_INRAE=6.329;MAF_USDA=4.706
NC_035078.1	81100399	.	A	G	.	.	MAF_INRAE=22.785;MAF_USDA=8.824
NC_035078.1	81100406	.	A	G	.	.	MAF_INRAE=22.785;MAF_USDA=9.412
NC_035078.1	81100427	.	T	C	.	.	MAF_INRAE=37.975;MAF_USDA=17.647
NC_035078.1	81100430	.	T	C	.	.	MAF_INRAE=16.667;MAF_USDA=7.647
NC_035078.1	81100433	.	C	A	.	.	MAF_USDA=12.295
NC_035078.1	81100454	.	G	T	.	.	MAF_USDA=4.918
NC_035078.1	81100455	.	T	C	.	.	MAF_INRAE=5.263;MAF_USDA=4.706
NC_035078.1	81100519	.	C	T	.	.	MAF_INRAE=10.833
NC_035078.1	81100520	.	C	T	.	.	MAF_USDA=4.098
NC_035078.1	81100527	.	C	A	.	.	MAF_INRAE=7.595;MAF_USDA=9.412
NC_035078.1	81100570	.	C	A	.	.	MAF_INRAE=22.785;MAF_USDA=8.824
NC_035078.1	81100580	.	C	T	.	.	MAF_INRAE=22.785;MAF_USDA=8.824
NC_035078.1	81100590	.	C	T	.	.	MAF_INRAE=22.785;MAF_USDA=8.824
NC_035078.1	81100639	.	G	A	.	.	MAF_INRAE=29.747;MAF_USDA=18.235
NC_035078.1	81100646	.	C	T	.	.	MAF_USDA=5.738
NC_035078.1	81100696	.	T	C	.	.	MAF_INRAE=5.263;MAF_USDA=4.167
NC_035078.1	81100706	.	C	T	.	.	MAF_USDA=12.5
NC_035078.1	81100709	.	A	T	.	.	MAF_USDA=4.706
NC_035078.1	81100710	.	A	C	.	.	MAF_USDA=12.353
NC_035078.1	81100717	.	G	A	.	.	MAF_USDA=9.412
NC_035078.1	81100785	.	G	C	.	.	MAF_USDA=12.651
NC_035078.1	81100841	.	T	C	.	.	MAF_USDA=27.966
NC_035078.1	81100850	.	C	T	.	.	MAF_USDA=5.085
NC_035078.1	81100940	.	T	G	.	.	MAF_USDA=7.407
NC_035078.1	81100987	.	C	T	.	.	MAF_USDA=4.167
NC_035078.1	81100988	.	G	A	.	.	MAF_USDA=5.0
NC_035078.1	81100997	.	G	T	.	.	MAF_USDA=5.952
NC_035078.1	81100998	.	G	A	.	.	MAF_USDA=5.952
NC_035078.1	81101027	.	G	T	.	.	MAF_USDA=1.19
NC_035078.1	81101045	.	C	A	.	.	MAF_USDA=4.167
NC_035078.1	81101106	.	A	C	.	.	MAF_USDA=5.833
NC_035078.1	81101202	.	C	T	.	.	MAF_USDA=8.929
NC_035078.1	81101266	.	G	T	.	.	MAF_USDA=1.765
NC_035078.1	81101267	.	T	C	.	.	MAF_USDA=4.918
NC_035078.1	81101340	.	T	A	.	.	MAF_USDA=20.833
NC_035078.1	81101341	.	T	A	.	.	MAF_USDA=20.833
NC_035078.1	81101350	.	C	T	.	.	MAF_INRAE=5.263;MAF_USDA=4.118
NC_035078.1	81101374	.	A	G	.	.	MAF_INRAE=5.833
NC_035078.1	81101414	.	C	A	.	.	MAF_INRAE=14.167;MAF_USDA=18.452
NC_035078.1	81101432	.	C	T	.	.	MAF_INRAE=20.886;MAF_USDA=9.412
NC_035078.1	81101455	.	G	A	.	.	MAF_USDA=3.279
NC_035078.1	81101482	.	T	C	.	.	MAF_USDA=1.667
NC_035078.1	81101500	.	G	A	.	.	MAF_USDA=1.639
NC_035078.1	81101509	.	G	C	.	.	MAF_USDA=2.459
NC_035078.1	81101520	.	G	A	.	.	MAF_USDA=2.459
NC_035078.1	81101563	.	G	C	.	.	MAF_INRAE=4.167
NC_035078.1	81101572	.	T	A	.	.	MAF_USDA=3.279
NC_035078.1	81101576	.	A	G	.	.	MAF_USDA=2.459
NC_035078.1	81101610	.	G	A	.	.	MAF_USDA=5.738
NC_035078.1	81101633	.	C	A	.	.	MAF_INRAE=9.167;MAF_USDA=8.197
NC_035078.1	81101647	.	T	G	.	.	MAF_INRAE=6.329;MAF_USDA=5.294
NC_035078.1	81101715	.	G	A	.	.	MAF_INRAE=23.418;MAF_USDA=10.0
NC_035078.1	81101731	.	AGC	AGT	.	.	MAF_USDA=14.583
NC_035078.1	81101733	.	C	T	.	.	MAF_INRAE=7.595
NC_035078.1	81101787	.	G	T	.	.	MAF_INRAE=23.418;MAF_USDA=9.412
NC_035078.1	81101839	.	A	G	.	.	MAF_INRAE=46.835;MAF_USDA=35.294
NC_035078.1	81101860	.	A	T	.	.	MAF_INRAE=23.418;MAF_USDA=9.412
NC_035078.1	81101878	.	A	G	.	.	MAF_INRAE=23.418;MAF_USDA=9.412
NC_035078.1	81101901	.	A	G	.	.	MAF_INRAE=23.418;MAF_USDA=9.412
NC_035078.1	81101904	.	G	T	.	.	MAF_INRAE=12.658;MAF_USDA=9.412
NC_035078.1	81101906	.	A	T	.	.	MAF_INRAE=23.418;MAF_USDA=9.412
NC_035078.1	81101939	.	T	C	.	.	MAF_USDA=2.5
NC_035078.1	81101966	.	T	G	.	.	MAF_INRAE=23.418;MAF_USDA=9.412
NC_035078.1	81101971	.	T	C	.	.	MAF_INRAE=23.418;MAF_USDA=9.412
NC_035078.1	81101982	.	C	A	.	.	MAF_USDA=6.557
NC_035078.1	81101987	.	C	T	.	.	MAF_USDA=13.115
NC_035078.1	81102008	.	G	A	.	.	MAF_INRAE=23.418;MAF_USDA=9.412
NC_035078.1	81102041	.	A	G	.	.	MAF_INRAE=46.203;MAF_USDA=32.941
NC_035078.1	81102049	.	A	T	.	.	MAF_INRAE=5.696;MAF_USDA=4.706
NC_035078.1	81102168	.	A	T	.	.	MAF_USDA=1.639
NC_035078.1	81102209	.	A	G	.	.	MAF_INRAE=22.152;MAF_USDA=12.353
NC_035078.1	81102305	.	T	C	.	.	MAF_INRAE=11.667;MAF_USDA=9.412
NC_035078.1	81102330	.	G	A	.	.	MAF_USDA=7.059
NC_035078.1	81102399	.	A	T	.	.	MAF_INRAE=3.333
NC_035078.1	81102418	.	G	A	.	.	MAF_INRAE=5.0
NC_035078.1	81102443	.	G	A	.	.	MAF_INRAE=3.333
NC_035078.1	81102481	.	A	C	.	.	MAF_USDA=2.586
NC_035078.1	81102870	.	A	T	.	.	MAF_USDA=6.25
NC_035078.1	81102948	.	A	T	.	.	MAF_USDA=6.25
NC_035078.1	81103446	.	C	T	.	.	MAF_USDA=16.667
NC_035078.1	81103450	.	A	G	.	.	MAF_USDA=18.75
NC_035078.1	81103545	.	A	T	.	.	MAF_USDA=18.75
NC_035078.1	81103646	.	T	A	.	.	MAF_INRAE=31.579;MAF_USDA=16.471
NC_035078.1	81103648	.	G	A	.	.	MAF_INRAE=5.263;MAF_USDA=4.118
NC_035078.1	81103658	.	T	A	.	.	MAF_USDA=4.167
NC_035078.1	81103693	.	T	A	.	.	MAF_USDA=6.25
NC_035078.1	81103709	.	G	T	.	.	MAF_USDA=3.529
NC_035078.1	81103722	.	C	G	.	.	MAF_INRAE=4.43;MAF_USDA=7.647
NC_035078.1	81103753	.	T	G	.	.	MAF_USDA=2.941
NC_035078.1	81103812	.	T	G	.	.	MAF_USDA=5.738
NC_035078.1	81103821	.	G	T	.	.	MAF_USDA=1.639
NC_035078.1	81103828	.	T	G	.	.	MAF_USDA=1.639
NC_035078.1	81103847	.	A	G	.	.	MAF_INRAE=26.582;MAF_USDA=19.412
NC_035078.1	81103878	.	T	C	.	.	MAF_INRAE=23.418;MAF_USDA=8.824
NC_035078.1	81103910	.	C	T	.	.	MAF_INRAE=23.418;MAF_USDA=9.412
NC_035078.1	81103949	.	C	T	.	.	MAF_USDA=4.098
NC_035078.1	81103993	.	C	A	.	.	MAF_INRAE=26.582;MAF_USDA=25.882
NC_035078.1	81104002	.	A	C	.	.	MAF_INRAE=4.167
NC_035078.1	81104003	.	C	T	.	.	MAF_INRAE=4.167;MAF_USDA=7.377
NC_035078.1	81104008	.	T	A	.	.	MAF_INRAE=4.167;MAF_USDA=6.557
NC_035078.1	81104009	.	T	G	.	.	MAF_USDA=2.459
NC_035078.1	81104017	.	G	C	.	.	MAF_INRAE=23.418;MAF_USDA=14.706
NC_035078.1	81104044	.	C	G	.	.	MAF_INRAE=31.646;MAF_USDA=32.353
NC_035078.1	81104051	.	G	T	.	.	MAF_USDA=2.459
NC_035078.1	81104065	.	A	T	.	.	MAF_USDA=1.639
NC_035078.1	81104101	.	C	T	.	.	MAF_INRAE=4.167;MAF_USDA=7.377
NC_035078.1	81104104	.	C	T	.	.	MAF_INRAE=4.167
NC_035078.1	81104151	.	T	A	.	.	MAF_USDA=6.557
NC_035078.1	81104214	.	G	T	.	.	MAF_USDA=1.639
NC_035078.1	81104243	.	C	G	.	.	MAF_USDA=1.639
NC_035078.1	81104322	.	C	T	.	.	MAF_USDA=7.647
NC_035078.1	81104392	.	G	T	.	.	MAF_USDA=24.118
NC_035078.1	81106521	.	T	G	.	.	MAF_INRAE=26.316
NC_035078.1	81106692	.	T	C	.	.	MAF_INRAE=31.579;MAF_USDA=7.647
NC_035078.1	81106733	.	G	A	.	.	MAF_INRAE=26.316;MAF_USDA=42.262
NC_035078.1	81106734	.	G	C	.	.	MAF_INRAE=26.316;MAF_USDA=30.357
NC_035078.1	81106764	.	C	T	.	.	MAF_INRAE=15.789;MAF_USDA=5.488
NC_035078.1	81106803	.	G	A	.	.	MAF_INRAE=26.316;MAF_USDA=48.171
NC_035078.1	81106813	.	T	A	.	.	MAF_USDA=1.724
NC_035078.1	81109580	.	T	C	.	.	MAF_USDA=45.238
NC_035078.1	81109646	.	C	T	.	.	MAF_INRAE=31.579;MAF_USDA=12.941
NC_035078.1	81109680	.	A	T	.	.	MAF_INRAE=42.105;MAF_USDA=29.167
NC_035078.1	81109689	.	T	G	.	.	MAF_INRAE=42.105;MAF_USDA=17.647
NC_035078.1	81109692	.	G	T	.	.	MAF_USDA=1.639
NC_035078.1	81109736	.	C	A	.	.	MAF_USDA=20.833
NC_035078.1	81109749	.	T	C	.	.	MAF_USDA=4.098
NC_035078.1	81109786	.	G	A	.	.	MAF_INRAE=23.418;MAF_USDA=14.706
NC_035078.1	81109796	.	A	T	.	.	MAF_INRAE=20.833;MAF_USDA=8.235
NC_035078.1	81109829	.	A	G	.	.	MAF_INRAE=5.696;MAF_USDA=3.279
NC_035078.1	81109839	.	G	A	.	.	MAF_USDA=1.639
NC_035078.1	81109846	.	G	A	.	.	MAF_USDA=1.639
NC_035078.1	81109922	.	T	A	.	.	MAF_USDA=1.176
NC_035078.1	81109995	.	C	A	.	.	MAF_USDA=1.639
NC_035078.1	81110057	.	G	C	.	.	MAF_INRAE=24.051;MAF_USDA=12.941
NC_035078.1	81110173	.	A	G	.	.	MAF_INRAE=23.418;MAF_USDA=20.833
NC_035078.1	81110205	.	T	C	.	.	MAF_INRAE=20.886;MAF_USDA=12.353
NC_035078.1	81110209	.	C	G	.	.	MAF_USDA=1.667
NC_035078.1	81110230	.	C	T	.	.	MAF_USDA=5.833
NC_035078.1	81110257	.	T	C	.	.	MAF_INRAE=1.667
NC_035078.1	81110299	.	T	A	.	.	MAF_INRAE=1.667
NC_035078.1	81110321	.	T	C	.	.	MAF_INRAE=3.333
NC_035078.1	81110351	.	C	T	.	.	MAF_USDA=5.738
NC_035078.1	81110367	.	T	C	.	.	MAF_USDA=1.639
NC_035078.1	81110407	.	G	A	.	.	MAF_USDA=3.279
NC_035078.1	81110417	.	C	G	.	.	MAF_INRAE=30.0
NC_035078.1	81110489	.	T	A	.	.	MAF_INRAE=48.734;MAF_USDA=43.529
NC_035078.1	81110512	.	T	G	.	.	MAF_USDA=1.639
NC_035078.1	81110573	.	C	T	.	.	MAF_INRAE=4.167
NC_035078.1	81110615	.	A	G	.	.	MAF_INRAE=18.354;MAF_USDA=7.647
NC_035078.1	81110623	.	A	G	.	.	MAF_USDA=1.639
NC_035078.1	81110631	.	A	G	.	.	MAF_USDA=1.639
NC_035078.1	81110633	.	C	T	.	.	MAF_INRAE=24.051;MAF_USDA=8.824
NC_035078.1	81110655	.	C	T	.	.	MAF_USDA=1.639
NC_035078.1	81110740	.	C	G	.	.	MAF_USDA=11.765
NC_035078.1	81110864	.	G	T	.	.	MAF_INRAE=23.418;MAF_USDA=9.836
NC_035078.1	81113584	.	T	C	.	.	MAF_USDA=20.833
NC_035078.1	81113783	.	A	C	.	.	MAF_USDA=20.833
NC_035078.1	81113851	.	A	C	.	.	MAF_USDA=20.833
NC_035078.1	81113861	.	G	T	.	.	MAF_USDA=14.583
NC_035078.1	81113862	.	A	T	.	.	MAF_USDA=20.833
NC_035078.1	81113863	.	T	A	.	.	MAF_USDA=22.917
NC_035078.1	81113987	.	G	T	.	.	MAF_USDA=23.913
NC_035078.1	81114380	.	T	A	.	.	MAF_USDA=18.75
NC_035078.1	81114417	.	T	C	.	.	MAF_USDA=2.083
NC_035078.1	81114530	.	G	T	.	.	MAF_USDA=4.098
NC_035078.1	81114588	.	C	T	.	.	MAF_USDA=2.083
NC_035078.1	81114622	.	G	A	.	.	MAF_INRAE=10.526;MAF_USDA=4.918
NC_035078.1	81114635	.	C	T	.	.	MAF_INRAE=5.263;MAF_USDA=4.118
NC_035078.1	81114651	.	C	A	.	.	MAF_USDA=3.279
NC_035078.1	81114677	.	C	G	.	.	MAF_INRAE=24.051;MAF_USDA=7.647
NC_035078.1	81114689	.	C	A	.	.	MAF_INRAE=5.0
NC_035078.1	81114704	.	C	T	.	.	MAF_INRAE=19.167
NC_035078.1	81114798	.	A	T	.	.	MAF_USDA=3.279
NC_035078.1	81114800	.	G	A	.	.	MAF_INRAE=5.0;MAF_USDA=1.765
NC_035078.1	81114833	.	G	A	.	.	MAF_USDA=1.765
NC_035078.1	81114853	.	G	A	.	.	MAF_USDA=1.176
NC_035078.1	81114854	.	G	T	.	.	MAF_USDA=1.176
NC_035078.1	81114973	.	T	G	.	.	MAF_INRAE=12.658;MAF_USDA=3.571
NC_035078.1	81115044	.	A	C	.	.	MAF_INRAE=10.526;MAF_USDA=3.333
NC_035078.1	81115164	.	T	C	.	.	MAF_INRAE=43.671;MAF_USDA=36.471
NC_035078.1	81115233	.	G	T	.	.	MAF_USDA=11.765
NC_035078.1	81115246	.	C	T	.	.	MAF_USDA=1.639
NC_035078.1	81115360	.	C	T	.	.	MAF_USDA=7.377
NC_035078.1	81115442	.	G	A	.	.	MAF_USDA=19.412
NC_035078.1	81115450	.	A	G	.	.	MAF_USDA=5.738
NC_035078.1	81115484	.	G	C	.	.	MAF_USDA=12.353
NC_035078.1	81115502	.	G	C	.	.	MAF_INRAE=47.368;MAF_USDA=36.471
NC_035078.1	81115563	.	C	A	.	.	MAF_INRAE=17.722;MAF_USDA=8.235
NC_035078.1	81115626	.	T	C	.	.	MAF_USDA=2.459
NC_035078.1	81115632	.	G	A	.	.	MAF_INRAE=24.051;MAF_USDA=8.235
NC_035078.1	81115704	.	G	A	.	.	MAF_INRAE=11.392;MAF_USDA=10.0
NC_035078.1	81115709	.	G	A	.	.	MAF_USDA=2.459
NC_035078.1	81115730	.	A	T	.	.	MAF_INRAE=37.342;MAF_USDA=47.059
NC_035078.1	81115847	.	G	C	.	.	MAF_INRAE=3.165;MAF_USDA=4.118
NC_035078.1	81115854	.	T	C	.	.	MAF_INRAE=4.167
NC_035078.1	81115859	.	G	A	.	.	MAF_INRAE=5.0;MAF_USDA=8.197
NC_035078.1	81115891	.	G	A	.	.	MAF_INRAE=4.167
NC_035078.1	81115939	.	A	G	.	.	MAF_INRAE=4.167
NC_035078.1	81116022	.	T	A	.	.	MAF_USDA=4.098
NC_035078.1	81116040	.	C	A	.	.	MAF_USDA=2.459
NC_035078.1	81116149	.	C	A	.	.	MAF_USDA=12.353
NC_035078.1	81116217	.	T	C	.	.	MAF_INRAE=4.167
NC_035078.1	81116234	.	A	T	.	.	MAF_USDA=1.639
NC_035078.1	81116248	.	T	C	.	.	MAF_USDA=2.459
NC_035078.1	81116271	.	A	C	.	.	MAF_INRAE=5.0
NC_035078.1	81116286	.	G	A	.	.	MAF_INRAE=4.167
NC_035078.1	81116344	.	G	T	.	.	MAF_USDA=1.639
NC_035078.1	81116357	.	G	T	.	.	MAF_INRAE=50.0;MAF_USDA=35.294
NC_035078.1	81116363	.	C	T	.	.	MAF_INRAE=42.405;MAF_USDA=38.235
NC_035078.1	81116376	.	T	C	.	.	MAF_INRAE=41.772;MAF_USDA=38.824
NC_035078.1	81116517	.	T	G	.	.	MAF_INRAE=1.667;MAF_USDA=2.459
NC_035078.1	81116533	.	A	C	.	.	MAF_INRAE=5.696;MAF_USDA=2.459
NC_035078.1	81116552	.	T	C	.	.	MAF_USDA=2.941
NC_035078.1	81116572	.	C	T	.	.	MAF_INRAE=17.722;MAF_USDA=14.881
NC_035078.1	81116573	.	A	G	.	.	MAF_USDA=1.19
NC_035078.1	81116575	.	G	T	.	.	MAF_USDA=17.5
NC_035078.1	81116578	.	C	G	.	.	MAF_INRAE=35.0;MAF_USDA=20.833
NC_035078.1	81116581	.	C	T	.	.	MAF_USDA=2.5
NC_035078.1	81116584	.	G	T	.	.	MAF_USDA=6.25
NC_035078.1	81116592	.	C	A	.	.	MAF_INRAE=5.696;MAF_USDA=6.25
NC_035078.1	81116598	.	A	G	.	.	MAF_INRAE=5.696;MAF_USDA=6.25
NC_035078.1	81116608	.	A	G	.	.	MAF_INRAE=5.0;MAF_USDA=2.083
NC_035078.1	81116674	.	C	G	.	.	MAF_INRAE=42.405;MAF_USDA=38.824
NC_035078.1	81116712	.	T	C	.	.	MAF_INRAE=41.139;MAF_USDA=38.235
NC_035078.1	81116736	.	C	A	.	.	MAF_INRAE=6.329;MAF_USDA=8.197
NC_035078.1	81116760	.	C	A	.	.	MAF_INRAE=6.329;MAF_USDA=13.115
NC_035078.1	81116828	.	C	T	.	.	MAF_INRAE=43.038;MAF_USDA=39.412
NC_035078.1	81116836	.	A	G	.	.	MAF_INRAE=48.101;MAF_USDA=37.059
NC_035078.1	81116872	.	T	A	.	.	MAF_USDA=5.738
NC_035078.1	81116876	.	T	A	.	.	MAF_USDA=2.459
NC_035078.1	81116882	.	T	G	.	.	MAF_INRAE=14.557;MAF_USDA=17.647
NC_035078.1	81116884	.	G	T	.	.	MAF_INRAE=4.43;MAF_USDA=2.083
NC_035078.1	81116916	.	G	A	.	.	MAF_INRAE=48.734;MAF_USDA=36.471
NC_035078.1	81117013	.	A	G	.	.	MAF_USDA=48.235
NC_035078.1	81117024	.	G	A	.	.	MAF_USDA=5.738
NC_035078.1	81117850	.	G	A	.	.	MAF_USDA=1.639
NC_035078.1	81117986	.	G	A	.	.	MAF_USDA=4.098
NC_035078.1	81118058	.	C	A	.	.	MAF_USDA=2.459
NC_035078.1	81118082	.	C	T	.	.	MAF_USDA=4.167
NC_035078.1	81118145	.	T	C	.	.	MAF_USDA=2.941
NC_035078.1	81118287	.	T	A	.	.	MAF_INRAE=42.105;MAF_USDA=38.554
NC_035078.1	81118319	.	T	C	.	.	MAF_USDA=13.69
NC_035078.1	81118386	.	C	T	.	.	MAF_INRAE=32.278;MAF_USDA=31.176
NC_035078.1	81118397	.	C	G	.	.	MAF_INRAE=40.506
NC_035078.1	81118399	.	T	G	.	.	MAF_INRAE=46.667;MAF_USDA=41.667
NC_035078.1	81118407	.	G	A	.	.	MAF_INRAE=29.167;MAF_USDA=8.333
NC_035078.1	81118410	.	T	G	.	.	MAF_USDA=4.762
NC_035078.1	81118462	.	A	G	.	.	MAF_INRAE=15.789;MAF_USDA=8.824
NC_035078.1	81118485	.	A	C	.	.	MAF_USDA=9.016
NC_035078.1	81118499	.	T	C	.	.	MAF_INRAE=5.0
NC_035078.1	81118501	.	G	A	.	.	MAF_INRAE=15.19;MAF_USDA=12.941
NC_035078.1	81118502	.	A	G	.	.	MAF_INRAE=8.333
NC_035078.1	81118523	.	A	G	.	.	MAF_USDA=6.78
NC_035078.1	81118527	.	A	T	.	.	MAF_INRAE=26.667;MAF_USDA=8.333
NC_035078.1	81118546	.	A	G	.	.	MAF_INRAE=10.526;MAF_USDA=5.294
NC_035078.1	81118550	.	A	C	.	.	MAF_INRAE=21.053;MAF_USDA=2.941
NC_035078.1	81118563	.	T	C	.	.	MAF_INRAE=10.526;MAF_USDA=8.824
NC_035078.1	81118573	.	T	C	.	.	MAF_INRAE=9.167;MAF_USDA=7.377
NC_035078.1	81118574	.	A	C	.	.	MAF_INRAE=2.5;MAF_USDA=11.765
NC_035078.1	81118596	.	A	C	.	.	MAF_INRAE=29.167;MAF_USDA=7.377
NC_035078.1	81118620	.	A	G	.	.	MAF_INRAE=43.038;MAF_USDA=33.529
NC_035078.1	81118624	.	G	A	.	.	MAF_USDA=1.639
NC_035078.1	81118662	.	A	C	.	.	MAF_USDA=1.639
NC_035078.1	81118665	.	C	T	.	.	MAF_USDA=8.824
NC_035078.1	81118666	.	A	C	.	.	MAF_INRAE=2.5
NC_035078.1	81118669	.	T	C	.	.	MAF_USDA=29.412
NC_035078.1	81118670	.	C	T	.	.	MAF_USDA=9.412
NC_035078.1	81118771	.	G	A	.	.	MAF_USDA=1.639
NC_035078.1	81118779	.	C	T	.	.	MAF_USDA=1.639
NC_035078.1	81118791	.	A	C	.	.	MAF_USDA=8.235
NC_035078.1	81118792	.	G	A	.	.	MAF_USDA=8.235
NC_035078.1	81118922	.	C	T	.	.	MAF_USDA=2.459
NC_035078.1	81119186	.	A	C	.	.	MAF_USDA=12.5
NC_035078.1	81119454	.	G	T	.	.	MAF_USDA=2.542
NC_035078.1	81119483	.	A	T	.	.	MAF_INRAE=31.579;MAF_USDA=42.857
NC_035078.1	81119501	.	C	T	.	.	MAF_USDA=4.167
NC_035078.1	81119543	.	C	T	.	.	MAF_INRAE=42.105;MAF_USDA=28.824
NC_035078.1	81119592	.	T	A	.	.	MAF_INRAE=2.5
NC_035078.1	81119599	.	A	T	.	.	MAF_USDA=1.639
NC_035078.1	81119662	.	C	A	.	.	MAF_INRAE=21.053;MAF_USDA=4.706
NC_035078.1	81119668	.	A	T	.	.	MAF_INRAE=29.747;MAF_USDA=37.647
NC_035078.1	81119669	.	A	C	.	.	MAF_USDA=1.639
NC_035078.1	81119672	.	A	G	.	.	MAF_USDA=6.557
NC_035078.1	81119704	.	G	C	.	.	MAF_INRAE=5.0
NC_035078.1	81119748	.	A	G	.	.	MAF_INRAE=5.263;MAF_USDA=7.059
NC_035078.1	81119783	.	T	G	.	.	MAF_INRAE=44.167
NC_035078.1	81119842	.	T	C	.	.	MAF_INRAE=10.127;MAF_USDA=11.176
NC_035078.1	81119872	.	T	G	.	.	MAF_USDA=2.083
NC_035078.1	81119903	.	T	G	.	.	MAF_USDA=10.0
NC_035078.1	81119922	.	A	C	.	.	MAF_USDA=10.0
NC_035078.1	81119925	.	G	A	.	.	MAF_INRAE=5.263;MAF_USDA=5.357
NC_035078.1	81119949	.	A	G	.	.	MAF_INRAE=5.263;MAF_USDA=13.529
NC_035078.1	81119961	.	T	A	.	.	MAF_INRAE=5.263;MAF_USDA=14.118
NC_035078.1	81119981	.	C	G	.	.	MAF_INRAE=3.165;MAF_USDA=4.762
NC_035078.1	81119989	.	G	T	.	.	MAF_INRAE=4.167
NC_035078.1	81119992	.	T	C	.	.	MAF_INRAE=5.696;MAF_USDA=5.738
NC_035078.1	81120015	.	G	T	.	.	MAF_INRAE=31.013;MAF_USDA=30.588
NC_035078.1	81120020	.	T	G	.	.	MAF_INRAE=12.658;MAF_USDA=4.706
NC_035078.1	81120037	.	C	T	.	.	MAF_INRAE=5.263
NC_035078.1	81120052	.	G	T	.	.	MAF_INRAE=6.329;MAF_USDA=6.557
NC_035078.1	81120073	.	A	T	.	.	MAF_USDA=6.25
NC_035078.1	81120116	.	A	G	.	.	MAF_USDA=6.471
NC_035078.1	81120140	.	C	T	.	.	MAF_INRAE=10.526;MAF_USDA=2.459
NC_035078.1	81120154	.	A	C	.	.	MAF_INRAE=28.333;MAF_USDA=8.197
NC_035078.1	81120176	.	T	G	.	.	MAF_INRAE=28.333;MAF_USDA=18.852
NC_035078.1	81120185	.	C	T	.	.	MAF_INRAE=31.579;MAF_USDA=31.25
NC_035078.1	81120193	.	A	G	.	.	MAF_INRAE=27.5;MAF_USDA=14.118
NC_035078.1	81120196	.	T	C	.	.	MAF_INRAE=49.367;MAF_USDA=40.588
NC_035078.1	81120213	.	A	C	.	.	MAF_USDA=6.471
NC_035078.1	81120225	.	T	A	.	.	MAF_USDA=10.417
NC_035078.1	81120258	.	C	T	.	.	MAF_INRAE=7.595;MAF_USDA=12.941
NC_035078.1	81120291	.	C	T	.	.	MAF_INRAE=28.481;MAF_USDA=44.118
NC_035078.1	81120309	.	C	T	.	.	MAF_INRAE=31.579;MAF_USDA=45.882
NC_035078.1	81120321	.	T	C	.	.	MAF_INRAE=28.333;MAF_USDA=16.393
NC_035078.1	81120325	.	A	C	.	.	MAF_USDA=2.459
NC_035078.1	81120338	.	G	A	.	.	MAF_INRAE=30.38;MAF_USDA=44.118
NC_035078.1	81120439	.	G	A	.	.	MAF_USDA=1.765
NC_035078.1	81120473	.	A	C	.	.	MAF_USDA=1.639
NC_035078.1	81120497	.	G	T	.	.	MAF_INRAE=31.013;MAF_USDA=40.588
NC_035078.1	81120601	.	G	A	.	.	MAF_INRAE=13.924;MAF_USDA=9.412
NC_035078.1	81120614	.	G	C	.	.	MAF_INRAE=10.526;MAF_USDA=3.279
NC_035078.1	81120684	.	C	T	.	.	MAF_USDA=2.353
NC_035078.1	81120696	.	G	A	.	.	MAF_INRAE=49.367;MAF_USDA=42.941
NC_035078.1	81120706	.	A	T	.	.	MAF_INRAE=49.367;MAF_USDA=45.294
NC_035078.1	81120708	.	G	A	.	.	MAF_INRAE=10.526;MAF_USDA=1.639
NC_035078.1	81120745	.	G	T	.	.	MAF_USDA=1.765
NC_035078.1	81120774	.	G	A	.	.	MAF_INRAE=10.526;MAF_USDA=4.118
NC_035078.1	81120845	.	G	C	.	.	MAF_INRAE=27.5;MAF_USDA=6.557
NC_035078.1	81120871	.	C	T	.	.	MAF_INRAE=15.789;MAF_USDA=8.235
NC_035078.1	81120945	.	G	A	.	.	MAF_USDA=3.279
NC_035078.1	81120946	.	A	G	.	.	MAF_INRAE=5.0
NC_035078.1	81120952	.	A	T	.	.	MAF_USDA=5.738
NC_035078.1	81121012	.	T	G	.	.	MAF_INRAE=21.053;MAF_USDA=11.176
NC_035078.1	81121018	.	C	T	.	.	MAF_INRAE=4.167;MAF_USDA=2.459
NC_035078.1	81121028	.	A	G	.	.	MAF_USDA=1.639
NC_035078.1	81121049	.	T	A	.	.	MAF_INRAE=35.833;MAF_USDA=24.118
NC_035078.1	81121093	.	C	T	.	.	MAF_USDA=2.459
NC_035078.1	81121118	.	G	T	.	.	MAF_INRAE=2.5
NC_035078.1	81121179	.	G	T	.	.	MAF_USDA=2.5
NC_035078.1	81121192	.	A	T	.	.	MAF_INRAE=23.333;MAF_USDA=11.446
NC_035078.1	81121211	.	C	A	.	.	MAF_INRAE=22.5;MAF_USDA=14.634
NC_035078.1	81121212	.	C	G	.	.	MAF_INRAE=10.833;MAF_USDA=5.488
NC_035078.1	81121213	.	G	C	.	.	MAF_INRAE=22.5;MAF_USDA=14.634
NC_035078.1	81121246	.	G	A	.	.	MAF_USDA=4.098
NC_035078.1	81121273	.	C	T	.	.	MAF_USDA=1.176
NC_035078.1	81121284	.	C	T	.	.	MAF_USDA=4.706
NC_035078.1	81121317	.	C	A	.	.	MAF_USDA=1.639
NC_035078.1	81121318	.	T	A	.	.	MAF_INRAE=25.833;MAF_USDA=5.738
NC_035078.1	81121319	.	C	A	.	.	MAF_INRAE=25.833
NC_035078.1	81121345	.	C	G	.	.	MAF_USDA=2.459
NC_035078.1	81121368	.	C	T	.	.	MAF_INRAE=7.5;MAF_USDA=4.706
NC_035078.1	81121369	.	G	A	.	.	MAF_USDA=5.738
NC_035078.1	81121371	.	A	C	.	.	MAF_USDA=3.279
NC_035078.1	81121382	.	G	T	.	.	MAF_USDA=4.167
NC_035078.1	81121385	.	T	A	.	.	MAF_USDA=6.25
NC_035078.1	81121388	.	G	A	.	.	MAF_INRAE=11.392;MAF_USDA=14.118
NC_035078.1	81121437	.	T	C	.	.	MAF_INRAE=33.544;MAF_USDA=39.412
NC_035078.1	81121459	.	T	G	.	.	MAF_INRAE=5.0
NC_035078.1	81121481	.	C	T	.	.	MAF_USDA=1.639
NC_035078.1	81121490	.	C	A	.	.	MAF_INRAE=36.667;MAF_USDA=9.836
NC_035078.1	81121495	.	T	G	.	.	MAF_INRAE=44.167;MAF_USDA=9.836
NC_035078.1	81121505	.	C	T	.	.	MAF_INRAE=5.0
NC_035078.1	81121506	.	G	T	.	.	MAF_INRAE=27.5;MAF_USDA=5.738
NC_035078.1	81121523	.	G	T	.	.	MAF_INRAE=27.5;MAF_USDA=6.557
NC_035078.1	81121528	.	A	G	.	.	MAF_INRAE=27.5;MAF_USDA=6.557
NC_035078.1	81121560	.	T	C	.	.	MAF_INRAE=3.165;MAF_USDA=4.706
NC_035078.1	81121564	.	G	C	.	.	MAF_INRAE=12.658;MAF_USDA=12.941
NC_035078.1	81121566	.	G	T	.	.	MAF_INRAE=10.0;MAF_USDA=12.353
NC_035078.1	81121571	.	A	G	.	.	MAF_INRAE=3.333
NC_035078.1	81121575	.	C	T	.	.	MAF_INRAE=28.333;MAF_USDA=6.557
NC_035078.1	81121580	.	A	G	.	.	MAF_INRAE=15.19;MAF_USDA=4.118
NC_035078.1	81121599	.	C	T	.	.	MAF_INRAE=10.526;MAF_USDA=1.639
NC_035078.1	81121601	.	A	T	.	.	MAF_INRAE=27.5;MAF_USDA=6.557
NC_035078.1	81121660	.	A	T	.	.	MAF_USDA=1.639
NC_035078.1	81121700	.	G	C	.	.	MAF_USDA=2.459
NC_035078.1	81121714	.	G	A	.	.	MAF_USDA=1.765
NC_035078.1	81121753	.	A	G	.	.	MAF_INRAE=3.165;MAF_USDA=4.118
NC_035078.1	81121757	.	T	A	.	.	MAF_INRAE=36.667;MAF_USDA=30.0
NC_035078.1	81121765	.	A	T	.	.	MAF_INRAE=33.544;MAF_USDA=39.412
NC_035078.1	81121775	.	C	T	.	.	MAF_INRAE=28.333;MAF_USDA=7.377
NC_035078.1	81121834	.	G	A	.	.	MAF_INRAE=21.053;MAF_USDA=9.412
NC_035078.1	81121838	.	C	T	.	.	MAF_USDA=1.639
NC_035078.1	81121869	.	C	T	.	.	MAF_INRAE=5.0
NC_035078.1	81121927	.	A	T	.	.	MAF_USDA=4.098
NC_035078.1	81121934	.	T	A	.	.	MAF_INRAE=4.167;MAF_USDA=3.279
NC_035078.1	81121935	.	T	A	.	.	MAF_INRAE=4.167;MAF_USDA=7.377
NC_035078.1	81121936	.	A	T	.	.	MAF_INRAE=10.0;MAF_USDA=2.353
NC_035078.1	81121940	.	C	A	.	.	MAF_INRAE=33.544;MAF_USDA=23.529
NC_035078.1	81121950	.	T	C	.	.	MAF_INRAE=32.278;MAF_USDA=34.706
NC_035078.1	81121992	.	T	C	.	.	MAF_USDA=5.738
NC_035078.1	81122009	.	C	A	.	.	MAF_USDA=1.639
NC_035078.1	81122061	.	A	T	.	.	MAF_USDA=2.459
NC_035078.1	81122088	.	A	T	.	.	MAF_USDA=6.25
NC_035078.1	81122113	.	C	A	.	.	MAF_USDA=2.459
NC_035078.1	81122364	.	C	A	.	.	MAF_INRAE=21.053;MAF_USDA=10.976
NC_035078.1	81122388	.	A	T	.	.	MAF_USDA=8.537
NC_035078.1	81122440	.	A	C	.	.	MAF_USDA=9.483
NC_035078.1	81122498	.	G	T	.	.	MAF_INRAE=26.316;MAF_USDA=27.083
NC_035078.1	81122583	.	C	T	.	.	MAF_USDA=14.583
NC_035078.1	81122650	.	C	T	.	.	MAF_USDA=1.829
NC_035078.1	81122671	.	C	T	.	.	MAF_USDA=2.586
NC_035078.1	81122788	.	T	A	.	.	MAF_USDA=4.268
NC_035078.1	81122792	.	C	T	.	.	MAF_USDA=1.724
NC_035078.1	81122793	.	T	A	.	.	MAF_USDA=1.724
NC_035078.1	81122810	.	A	G	.	.	MAF_USDA=4.167
NC_035078.1	81122869	.	G	T	.	.	MAF_USDA=6.25
NC_035078.1	81122872	.	C	T	.	.	MAF_USDA=6.25
NC_035078.1	81122887	.	A	G	.	.	MAF_INRAE=5.263;MAF_USDA=6.707
NC_035078.1	81122966	.	A	T	.	.	MAF_INRAE=36.842;MAF_USDA=31.25
NC_035078.1	81123013	.	G	A	.	.	MAF_USDA=4.167
NC_035078.1	81123071	.	C	T	.	.	MAF_INRAE=10.526;MAF_USDA=3.049
NC_035078.1	81123072	.	G	A	.	.	MAF_USDA=4.878
NC_035078.1	81123100	.	T	G	.	.	MAF_INRAE=5.263;MAF_USDA=8.333
NC_035078.1	81123101	.	G	A	.	.	MAF_USDA=6.707
NC_035078.1	81123113	.	C	G	.	.	MAF_INRAE=21.053;MAF_USDA=37.195
NC_035078.1	81123115	.	T	C	.	.	MAF_USDA=28.049
NC_035078.1	81123147	.	C	T	.	.	MAF_USDA=1.724
NC_035078.1	81123154	.	C	T	.	.	MAF_USDA=1.829
NC_035078.1	81123155	.	T	C	.	.	MAF_USDA=10.976
NC_035078.1	81123172	.	A	T	.	.	MAF_USDA=6.25
NC_035078.1	81123179	.	C	T	.	.	MAF_USDA=6.25
NC_035078.1	81123201	.	T	G	.	.	MAF_INRAE=26.316;MAF_USDA=22.917
NC_035078.1	81123211	.	C	T	.	.	MAF_INRAE=36.842;MAF_USDA=43.75
NC_035078.1	81123216	.	G	C	.	.	MAF_USDA=10.417
NC_035078.1	81123223	.	C	T	.	.	MAF_USDA=10.417
NC_035078.1	81123242	.	A	C	.	.	MAF_INRAE=5.263;MAF_USDA=8.333
NC_035078.1	81123266	.	T	C	.	.	MAF_INRAE=26.316;MAF_USDA=38.415
NC_035078.1	81123271	.	A	G	.	.	MAF_USDA=10.366
NC_035078.1	81123287	.	A	C	.	.	MAF_USDA=4.31
NC_035078.1	81123315	.	A	C	.	.	MAF_INRAE=26.316;MAF_USDA=37.805
NC_035078.1	81123337	.	C	T	.	.	MAF_INRAE=10.526;MAF_USDA=11.585
NC_035078.1	81123385	.	C	T	.	.	MAF_USDA=4.31
NC_035078.1	81123391	.	A	G	.	.	MAF_USDA=43.966
NC_035078.1	81123398	.	G	T	.	.	MAF_USDA=12.5
NC_035078.1	81123463	.	C	A	.	.	MAF_USDA=8.621
NC_035078.1	81123471	.	G	A	.	.	MAF_USDA=6.25
NC_035078.1	81123540	.	G	T	.	.	MAF_INRAE=10.526;MAF_USDA=3.049
NC_035078.1	81123564	.	C	A	.	.	MAF_USDA=12.353
NC_035078.1	81123578	.	A	C	.	.	MAF_INRAE=10.526;MAF_USDA=2.941
NC_035078.1	81123641	.	T	G	.	.	MAF_USDA=2.353
NC_035078.1	81123643	.	A	T	.	.	MAF_INRAE=38.608;MAF_USDA=40.0
NC_035078.1	81123644	.	A	T	.	.	MAF_INRAE=2.5;MAF_USDA=5.294
NC_035078.1	81123776	.	C	T	.	.	MAF_INRAE=25.0;MAF_USDA=6.471
NC_035078.1	81123784	.	G	C	.	.	MAF_USDA=8.333
NC_035078.1	81123926	.	A	C	.	.	MAF_INRAE=7.895;MAF_USDA=2.459
NC_035078.1	81123928	.	A	G	.	.	MAF_USDA=2.941
NC_035078.1	81123953	.	C	T	.	.	MAF_INRAE=21.519;MAF_USDA=17.647
NC_035078.1	81123978	.	T	C	.	.	MAF_INRAE=10.526;MAF_USDA=1.639
NC_035078.1	81124002	.	T	G	.	.	MAF_INRAE=20.253;MAF_USDA=17.647
NC_035078.1	81124070	.	G	T	.	.	MAF_USDA=1.639
NC_035078.1	81124077	.	A	T	.	.	MAF_INRAE=5.263;MAF_USDA=4.118
NC_035078.1	81124080	.	A	C	.	.	MAF_USDA=4.098
NC_035078.1	81124081	.	A	C	.	.	MAF_INRAE=7.5;MAF_USDA=14.583
NC_035078.1	81124130	.	G	C	.	.	MAF_USDA=7.377
NC_035078.1	81124141	.	A	C	.	.	MAF_USDA=1.639
NC_035078.1	81124193	.	G	T	.	.	MAF_USDA=2.459
NC_035078.1	81124204	.	G	C	.	.	MAF_INRAE=22.152;MAF_USDA=15.882
NC_035078.1	81124216	.	G	T	.	.	MAF_INRAE=7.5;MAF_USDA=3.279
NC_035078.1	81124228	.	T	G	.	.	MAF_INRAE=10.526;MAF_USDA=8.197
NC_035078.1	81124250	.	A	T	.	.	MAF_USDA=4.706
NC_035078.1	81124251	.	T	G	.	.	MAF_USDA=4.706
NC_035078.1	81124268	.	G	A	.	.	MAF_INRAE=10.833
NC_035078.1	81124280	.	T	C	.	.	MAF_USDA=4.098
NC_035078.1	81124294	.	T	G	.	.	MAF_INRAE=48.101;MAF_USDA=44.118
NC_035078.1	81124331	.	G	T	.	.	MAF_INRAE=19.62;MAF_USDA=12.353
NC_035078.1	81124332	.	A	G	.	.	MAF_INRAE=17.5;MAF_USDA=12.353
NC_035078.1	81124341	.	A	G	.	.	MAF_USDA=1.639
NC_035078.1	81124395	.	G	A	.	.	MAF_INRAE=31.646;MAF_USDA=23.529
NC_035078.1	81124409	.	C	A	.	.	MAF_INRAE=10.526;MAF_USDA=2.976
NC_035078.1	81124410	.	C	A	.	.	MAF_USDA=2.976
NC_035078.1	81124420	.	C	T	.	.	MAF_USDA=7.5
NC_035078.1	81124453	.	T	C	.	.	MAF_INRAE=15.789;MAF_USDA=10.119
NC_035078.1	81124580	.	C	T	.	.	MAF_USDA=4.167
NC_035078.1	81124730	.	C	T	.	.	MAF_INRAE=7.5
NC_035078.1	81124765	.	A	C	.	.	MAF_INRAE=36.076;MAF_USDA=23.81
NC_035078.1	81124807	.	T	C	.	.	MAF_USDA=3.279
NC_035078.1	81124881	.	G	A	.	.	MAF_INRAE=26.316;MAF_USDA=25.41
NC_035078.1	81124915	.	C	T	.	.	MAF_USDA=10.417
NC_035078.1	81124998	.	A	C	.	.	MAF_INRAE=5.263;MAF_USDA=4.706
NC_035078.1	81125014	.	G	A	.	.	MAF_USDA=8.824
NC_035078.1	81125021	.	T	A	.	.	MAF_INRAE=18.333;MAF_USDA=41.667
NC_035078.1	81125089	.	C	A	.	.	MAF_INRAE=5.263;MAF_USDA=8.333
NC_035078.1	81125187	.	A	C	.	.	MAF_INRAE=50.0;MAF_USDA=19.412
NC_035078.1	81125194	.	A	G	.	.	MAF_INRAE=3.165;MAF_USDA=4.706
NC_035078.1	81125239	.	T	C	.	.	MAF_INRAE=23.418;MAF_USDA=16.471
NC_035078.1	81125253	.	C	A	.	.	MAF_USDA=1.765
NC_035078.1	81125254	.	G	A	.	.	MAF_USDA=2.459
NC_035078.1	81125266	.	A	C	.	.	MAF_INRAE=15.823;MAF_USDA=29.412
NC_035078.1	81125273	.	G	T	.	.	MAF_USDA=1.765
NC_035078.1	81125293	.	A	G	.	.	MAF_INRAE=39.873;MAF_USDA=47.647
NC_035078.1	81125366	.	A	C	.	.	MAF_USDA=1.639
NC_035078.1	81125375	.	G	C	.	.	MAF_INRAE=10.0
NC_035078.1	81125389	.	C	A	.	.	MAF_INRAE=21.667;MAF_USDA=7.059
NC_035078.1	81125490	.	C	T	.	.	MAF_USDA=4.918
NC_035078.1	81125524	.	A	T	.	.	MAF_USDA=7.647
NC_035078.1	81125532	.	C	T	.	.	MAF_USDA=13.115
NC_035078.1	81125581	.	T	A	.	.	MAF_USDA=1.639
NC_035078.1	81125600	.	C	T	.	.	MAF_USDA=8.197
NC_035078.1	81125623	.	G	A	.	.	MAF_INRAE=3.797;MAF_USDA=2.083
NC_035078.1	81125691	.	C	T	.	.	MAF_INRAE=42.405;MAF_USDA=48.824
NC_035078.1	81125762	.	G	T	.	.	MAF_INRAE=10.526;MAF_USDA=4.167
NC_035078.1	81125798	.	C	T	.	.	MAF_INRAE=5.0
NC_035078.1	81125882	.	G	C	.	.	MAF_INRAE=21.667;MAF_USDA=4.706
NC_035078.1	81125891	.	C	T	.	.	MAF_INRAE=4.43;MAF_USDA=2.083
NC_035078.1	81125917	.	C	A	.	.	MAF_USDA=2.459
NC_035078.1	81125925	.	C	T	.	.	MAF_INRAE=10.526;MAF_USDA=18.235
NC_035078.1	81126036	.	C	A	.	.	MAF_USDA=1.639
NC_035078.1	81126113	.	G	A	.	.	MAF_USDA=7.377
NC_035078.1	81126218	.	C	T	.	.	MAF_INRAE=5.696;MAF_USDA=4.098
NC_035078.1	81126282	.	C	T	.	.	MAF_USDA=1.639
NC_035078.1	81126288	.	G	A	.	.	MAF_INRAE=5.0
NC_035078.1	81126780	.	A	T	.	.	MAF_INRAE=31.646;MAF_USDA=25.41
NC_035078.1	81127085	.	T	C	.	.	MAF_USDA=5.085
NC_035078.1	81127742	.	T	G	.	.	MAF_INRAE=5.263;MAF_USDA=4.706
NC_035078.1	81127788	.	C	T	.	.	MAF_INRAE=31.579;MAF_USDA=21.765
NC_035078.1	81127813	.	G	A	.	.	MAF_USDA=1.639
NC_035078.1	81127955	.	A	G	.	.	MAF_INRAE=48.734;MAF_USDA=27.059
NC_035078.1	81128029	.	A	G	.	.	MAF_USDA=3.279
NC_035078.1	81128030	.	G	T	.	.	MAF_USDA=4.098
NC_035078.1	81128059	.	G	A	.	.	MAF_USDA=10.417
NC_035078.1	81128066	.	A	G	.	.	MAF_INRAE=22.152;MAF_USDA=21.176
NC_035078.1	81128204	.	C	A	.	.	MAF_USDA=4.118
NC_035078.1	81128234	.	A	G	.	.	MAF_INRAE=10.526;MAF_USDA=2.459
NC_035078.1	81128279	.	C	A	.	.	MAF_USDA=4.167
NC_035078.1	81128360	.	T	A	.	.	MAF_USDA=4.118
NC_035078.1	81128378	.	A	T	.	.	MAF_USDA=3.279
NC_035078.1	81128382	.	A	G	.	.	MAF_USDA=4.098
NC_035078.1	81128388	.	G	A	.	.	MAF_USDA=4.918
NC_035078.1	81128518	.	C	G	.	.	MAF_USDA=8.333
NC_035078.1	81128526	.	T	A	.	.	MAF_USDA=8.333
NC_035078.1	81128539	.	G	A	.	.	MAF_USDA=1.639
NC_035078.1	81128582	.	G	T	.	.	MAF_USDA=1.639
NC_035078.1	81128653	.	C	G	.	.	MAF_INRAE=38.608;MAF_USDA=47.647
NC_035078.1	81128674	.	T	G	.	.	MAF_INRAE=3.165;MAF_USDA=8.333
NC_035078.1	81128696	.	G	A	.	.	MAF_INRAE=36.709;MAF_USDA=37.647
NC_035078.1	81128710	.	A	C	.	.	MAF_USDA=1.639
NC_035078.1	81128724	.	T	G	.	.	MAF_USDA=3.279
NC_035078.1	81128734	.	C	G	.	.	MAF_USDA=1.639
NC_035078.1	81128830	.	G	A	.	.	MAF_INRAE=15.0;MAF_USDA=4.706
NC_035078.1	81128836	.	AATTCCATTGTTTGGA	AATTCCATTGTTTGGG	.	.	MAF_USDA=4.167
NC_035078.1	81128883	.	G	A	.	.	MAF_USDA=29.167
NC_035078.1	81128910	.	C	T	.	.	MAF_USDA=33.333
NC_035078.1	81128915	.	A	G	.	.	MAF_USDA=17.857
NC_035078.1	81128926	.	T	C	.	.	MAF_USDA=25.0
NC_035078.1	81128931	.	G	A	.	.	MAF_USDA=8.929
NC_035078.1	81128942	.	T	C	.	.	MAF_USDA=6.25
NC_035078.1	81128947	.	G	A	.	.	MAF_USDA=12.5
NC_035078.1	81128963	.	G	A	.	.	MAF_USDA=37.647
NC_035078.1	81128979	.	A	G	.	.	MAF_USDA=25.0
NC_035078.1	81128990	.	T	C	.	.	MAF_USDA=39.583
NC_035078.1	81128995	.	A	G	.	.	MAF_USDA=10.0
NC_035078.1	81129011	.	G	A	.	.	MAF_USDA=10.417
NC_035078.1	81129027	.	G	A	.	.	MAF_INRAE=21.053;MAF_USDA=37.5
NC_035078.1	81129069	.	G	T	.	.	MAF_USDA=2.083
NC_035078.1	81129085	.	T	G	.	.	MAF_USDA=2.083
NC_035078.1	81129099	.	T	A	.	.	MAF_INRAE=36.842;MAF_USDA=16.471
NC_035078.1	81129111	.	G	C	.	.	MAF_INRAE=36.842;MAF_USDA=17.059
NC_035078.1	81129122	.	A	T	.	.	MAF_USDA=5.738
NC_035078.1	81129153	.	G	A	.	.	MAF_INRAE=24.051;MAF_USDA=23.529
NC_035078.1	81129270	.	C	T	.	.	MAF_INRAE=13.924;MAF_USDA=14.706
NC_035078.1	81129288	.	T	G	.	.	MAF_INRAE=12.5
NC_035078.1	81129313	.	T	A	.	.	MAF_INRAE=10.759;MAF_USDA=4.167
NC_035078.1	81129329	.	C	G	.	.	MAF_INRAE=22.152;MAF_USDA=15.882
NC_035078.1	81129367	.	T	G	.	.	MAF_INRAE=12.5
NC_035078.1	81129384	.	G	A	.	.	MAF_INRAE=5.0;MAF_USDA=5.738
NC_035078.1	81129387	.	C	T	.	.	MAF_INRAE=21.519;MAF_USDA=15.294
NC_035078.1	81129396	.	G	A	.	.	MAF_INRAE=10.526
NC_035078.1	81129419	.	T	C	.	.	MAF_INRAE=30.38;MAF_USDA=25.882
NC_035078.1	81129420	.	G	A	.	.	MAF_USDA=4.098
NC_035078.1	81129444	.	A	G	.	.	MAF_INRAE=18.354;MAF_USDA=31.25
NC_035078.1	81129468	.	G	A	.	.	MAF_INRAE=10.526
NC_035078.1	81129469	.	T	C	.	.	MAF_USDA=2.459
NC_035078.1	81129509	.	C	T	.	.	MAF_USDA=1.639
NC_035078.1	81129527	.	T	G	.	.	MAF_INRAE=5.063;MAF_USDA=4.706
NC_035078.1	81129619	.	A	G	.	.	MAF_INRAE=14.557;MAF_USDA=11.765
NC_035078.1	81129628	.	C	T	.	.	MAF_USDA=3.279
NC_035078.1	81129692	.	A	G	.	.	MAF_USDA=2.5
NC_035078.1	81129693	.	G	A	.	.	MAF_INRAE=6.962;MAF_USDA=3.571
NC_035078.1	81129755	.	G	A	.	.	MAF_USDA=3.279
NC_035078.1	81129775	.	G	A	.	.	MAF_USDA=1.639
NC_035078.1	81129878	.	G	A	.	.	MAF_INRAE=15.789;MAF_USDA=4.706
NC_035078.1	81129895	.	G	A	.	.	MAF_INRAE=5.063;MAF_USDA=4.118
NC_035078.1	81129908	.	G	A	.	.	MAF_USDA=1.639
NC_035078.1	81130025	.	G	A	.	.	MAF_INRAE=2.5
NC_035078.1	81130026	.	T	A	.	.	MAF_INRAE=2.5
NC_035078.1	81130097	.	T	G	.	.	MAF_USDA=1.765
NC_035078.1	81130163	.	A	C	.	.	MAF_INRAE=4.167;MAF_USDA=5.738
NC_035078.1	81130232	.	T	C	.	.	MAF_INRAE=45.57;MAF_USDA=41.071
NC_035078.1	81130338	.	A	G	.	.	MAF_INRAE=22.152;MAF_USDA=16.667
NC_035078.1	81130356	.	C	T	.	.	MAF_USDA=4.237
NC_035078.1	81130366	.	A	G	.	.	MAF_USDA=1.667
NC_035078.1	81130403	.	A	T	.	.	MAF_USDA=1.667
NC_035078.1	81130435	.	A	T	.	.	MAF_INRAE=24.684;MAF_USDA=23.214
NC_035078.1	81130871	.	T	G	.	.	MAF_INRAE=26.667;MAF_USDA=20.833
NC_035078.1	81130950	.	C	A	.	.	MAF_INRAE=5.063;MAF_USDA=4.118
NC_035078.1	81130985	.	T	C	.	.	MAF_INRAE=3.333;MAF_USDA=1.765
NC_035078.1	81131109	.	T	A	.	.	MAF_USDA=1.639
NC_035078.1	81131162	.	A	C	.	.	MAF_INRAE=14.167
NC_035078.1	81131165	.	A	C	.	.	MAF_USDA=6.25
NC_035078.1	81131167	.	T	A	.	.	MAF_USDA=6.25
NC_035078.1	81131178	.	G	T	.	.	MAF_INRAE=13.291;MAF_USDA=12.941
NC_035078.1	81131197	.	C	T	.	.	MAF_USDA=1.639
NC_035078.1	81131269	.	T	C	.	.	MAF_INRAE=18.987;MAF_USDA=33.333
NC_035078.1	81131278	.	G	A	.	.	MAF_INRAE=5.063;MAF_USDA=10.588
NC_035078.1	81131309	.	G	A	.	.	MAF_INRAE=49.367
NC_035078.1	81131327	.	G	T	.	.	MAF_INRAE=49.367;MAF_USDA=42.262
NC_035078.1	81131341	.	A	T	.	.	MAF_USDA=5.0
NC_035078.1	81131386	.	T	C	.	.	MAF_USDA=4.167
NC_035078.1	81131460	.	G	A	.	.	MAF_USDA=7.377
NC_035078.1	81131493	.	G	A	.	.	MAF_USDA=2.459
NC_035078.1	81131564	.	T	G	.	.	MAF_INRAE=6.329;MAF_USDA=8.197
NC_035078.1	81131613	.	T	C	.	.	MAF_USDA=1.639
NC_035078.1	81131624	.	A	T	.	.	MAF_USDA=1.639
NC_035078.1	81131639	.	T	C	.	.	MAF_USDA=45.833
NC_035078.1	81131640	.	C	T	.	.	MAF_USDA=45.833
NC_035078.1	81131641	.	A	C	.	.	MAF_USDA=47.917
NC_035078.1	81131660	.	T	C	.	.	MAF_INRAE=22.5
NC_035078.1	81131666	.	T	G	.	.	MAF_INRAE=11.667
NC_035078.1	81131707	.	A	C	.	.	MAF_INRAE=3.333;MAF_USDA=16.667
NC_035078.1	81131714	.	AAAC	AAAT	.	.	MAF_USDA=29.167
NC_035078.1	81131717	.	C	T	.	.	MAF_INRAE=4.167
NC_035078.1	81131720	.	C	A	.	.	MAF_USDA=3.39
NC_035078.1	81131721	.	A	T	.	.	MAF_USDA=1.667
NC_035078.1	81131726	.	T	C	.	.	MAF_USDA=3.333
NC_035078.1	81131757	.	G	A	.	.	MAF_USDA=3.333
NC_035078.1	81131782	.	A	G	.	.	MAF_USDA=2.5
NC_035078.1	81131788	.	A	T	.	.	MAF_INRAE=5.263;MAF_USDA=5.0
NC_035078.1	81131791	.	T	C	.	.	MAF_USDA=1.639
NC_035078.1	81131814	.	T	C	.	.	MAF_USDA=4.098
NC_035078.1	81131820	.	G	A	.	.	MAF_INRAE=5.263;MAF_USDA=11.364
NC_035078.1	81131825	.	G	C	.	.	MAF_USDA=1.639
NC_035078.1	81131863	.	C	T	.	.	MAF_USDA=5.952
NC_035078.1	81132038	.	T	C	.	.	MAF_INRAE=5.263
NC_035078.1	81132045	.	C	T	.	.	MAF_INRAE=13.333
NC_035078.1	81132064	.	G	A	.	.	MAF_INRAE=13.333
NC_035078.1	81132086	.	A	T	.	.	MAF_INRAE=5.263;MAF_USDA=9.091
NC_035078.1	81132118	.	A	C	.	.	MAF_USDA=3.279
NC_035078.1	81132188	.	G	A	.	.	MAF_INRAE=10.833;MAF_USDA=3.529
NC_035078.1	81132210	.	T	C	.	.	MAF_INRAE=28.481;MAF_USDA=27.647
NC_035078.1	81132226	.	T	C	.	.	MAF_USDA=1.639
NC_035078.1	81132250	.	C	T	.	.	MAF_USDA=1.639
NC_035078.1	81132316	.	G	T	.	.	MAF_INRAE=13.924;MAF_USDA=4.118
NC_035078.1	81132440	.	T	G	.	.	MAF_INRAE=29.114;MAF_USDA=42.941
NC_035078.1	81132460	.	G	T	.	.	MAF_INRAE=10.833;MAF_USDA=2.459
NC_035078.1	81132486	.	T	C	.	.	MAF_INRAE=40.506;MAF_USDA=32.941
NC_035078.1	81132531	.	T	G	.	.	MAF_INRAE=46.203;MAF_USDA=24.118
NC_035078.1	81132592	.	C	T	.	.	MAF_INRAE=46.203;MAF_USDA=28.824
NC_035078.1	81132755	.	G	C	.	.	MAF_INRAE=42.405;MAF_USDA=28.235
NC_035078.1	81132765	.	C	G	.	.	MAF_INRAE=5.0;MAF_USDA=5.738
NC_035078.1	81132769	.	T	C	.	.	MAF_INRAE=47.5;MAF_USDA=28.235
NC_035078.1	81132770	.	G	A	.	.	MAF_INRAE=47.5;MAF_USDA=27.647
NC_035078.1	81132773	.	G	A	.	.	MAF_USDA=1.639
NC_035078.1	81132813	.	C	T	.	.	MAF_INRAE=2.532;MAF_USDA=2.083
NC_035078.1	81132822	.	A	G	.	.	MAF_INRAE=42.405;MAF_USDA=29.412
NC_035078.1	81132831	.	G	A	.	.	MAF_INRAE=42.405;MAF_USDA=28.235
NC_035078.1	81132932	.	G	A	.	.	MAF_INRAE=5.063;MAF_USDA=4.706
NC_035078.1	81132983	.	G	T	.	.	MAF_USDA=1.639
NC_035078.1	81132985	.	T	A	.	.	MAF_INRAE=43.038;MAF_USDA=28.824
NC_035078.1	81133084	.	G	A	.	.	MAF_INRAE=2.5
NC_035078.1	81133116	.	C	T	.	.	MAF_INRAE=5.263;MAF_USDA=8.333
NC_035078.1	81133134	.	C	T	.	.	MAF_INRAE=18.333;MAF_USDA=4.098
NC_035078.1	81133192	.	C	T	.	.	MAF_USDA=2.459
NC_035078.1	81133218	.	A	G	.	.	MAF_INRAE=5.0;MAF_USDA=5.738
NC_035078.1	81133219	.	T	A	.	.	MAF_INRAE=19.167;MAF_USDA=10.656
NC_035078.1	81133305	.	C	T	.	.	MAF_USDA=1.639
NC_035078.1	81133332	.	T	G	.	.	MAF_INRAE=6.962;MAF_USDA=6.557
NC_035078.1	81133338	.	C	A	.	.	MAF_USDA=1.639
NC_035078.1	81133393	.	T	A	.	.	MAF_INRAE=2.5
NC_035078.1	81133422	.	C	A	.	.	MAF_INRAE=18.333;MAF_USDA=3.529
NC_035078.1	81133441	.	T	C	.	.	MAF_INRAE=41.772;MAF_USDA=28.235
NC_035078.1	81133464	.	T	A	.	.	MAF_INRAE=26.316;MAF_USDA=20.833
NC_035078.1	81133513	.	T	C	.	.	MAF_INRAE=42.405;MAF_USDA=29.412
NC_035078.1	81133514	.	C	T	.	.	MAF_INRAE=10.0;MAF_USDA=2.459
NC_035078.1	81133627	.	G	A	.	.	MAF_INRAE=27.215;MAF_USDA=23.529
NC_035078.1	81133702	.	C	A	.	.	MAF_INRAE=20.833;MAF_USDA=10.656
NC_035078.1	81133703	.	T	A	.	.	MAF_INRAE=5.0;MAF_USDA=7.377
NC_035078.1	81133707	.	G	C	.	.	MAF_INRAE=10.833;MAF_USDA=16.471
NC_035078.1	81133709	.	A	C	.	.	MAF_INRAE=24.167;MAF_USDA=4.118
NC_035078.1	81133721	.	A	T	.	.	MAF_INRAE=21.053;MAF_USDA=17.647
NC_035078.1	81133722	.	A	C	.	.	MAF_INRAE=3.333;MAF_USDA=3.279
NC_035078.1	81133744	.	G	A	.	.	MAF_USDA=1.639
NC_035078.1	81133759	.	A	C	.	.	MAF_USDA=12.5
NC_035078.1	81133764	.	T	G	.	.	MAF_USDA=1.639
NC_035078.1	81134033	.	A	G	.	.	MAF_USDA=2.083
NC_035078.1	81135960	.	C	T	.	.	MAF_INRAE=5.263
NC_035078.1	81135961	.	G	A	.	.	MAF_INRAE=36.842
NC_035078.1	81136964	.	G	C	.	.	MAF_USDA=6.25
NC_035078.1	81136979	.	C	T	.	.	MAF_USDA=8.333
NC_035078.1	81137165	.	G	C	.	.	MAF_USDA=5.738
NC_035078.1	81137214	.	G	T	.	.	MAF_USDA=3.614
NC_035078.1	81137435	.	C	A	.	.	MAF_USDA=15.574
NC_035078.1	81137437	.	A	C	.	.	MAF_USDA=31.765
NC_035078.1	81137440	.	G	T	.	.	MAF_USDA=35.294
NC_035078.1	81137441	.	C	T	.	.	MAF_USDA=13.934
NC_035078.1	81137542	.	C	A	.	.	MAF_USDA=4.098
NC_035078.1	81137551	.	C	G	.	.	MAF_INRAE=5.833
NC_035078.1	81137588	.	C	G	.	.	MAF_INRAE=1.667
NC_035078.1	81137614	.	A	G	.	.	MAF_INRAE=2.5
NC_035078.1	81137645	.	A	G	.	.	MAF_USDA=5.738
NC_035078.1	81137650	.	T	C	.	.	MAF_USDA=5.294
NC_035078.1	81137653	.	G	A	.	.	MAF_USDA=17.059
NC_035078.1	81137655	.	A	G	.	.	MAF_USDA=1.765
NC_035078.1	81137729	.	C	G	.	.	MAF_USDA=3.279
NC_035078.1	81137773	.	G	A	.	.	MAF_USDA=47.59
NC_035078.1	81137807	.	A	T	.	.	MAF_INRAE=6.962;MAF_USDA=20.588
NC_035078.1	81137818	.	A	G	.	.	MAF_USDA=2.459
NC_035078.1	81137929	.	A	C	.	.	MAF_INRAE=4.167
NC_035078.1	81137951	.	G	T	.	.	MAF_INRAE=36.842;MAF_USDA=39.412
NC_035078.1	81138027	.	T	C	.	.	MAF_USDA=4.706
NC_035078.1	81138406	.	T	A	.	.	MAF_USDA=2.459
NC_035078.1	81138448	.	A	C	.	.	MAF_INRAE=10.833
NC_035078.1	81138452	.	T	C	.	.	MAF_INRAE=10.759;MAF_USDA=9.412
NC_035078.1	81138472	.	A	T	.	.	MAF_USDA=8.333
NC_035078.1	81138630	.	T	C	.	.	MAF_INRAE=4.167;MAF_USDA=4.098
NC_035078.1	81138841	.	A	C	.	.	MAF_USDA=2.459
NC_035078.1	81138857	.	A	G	.	.	MAF_INRAE=5.263;MAF_USDA=7.647
NC_035078.1	81138875	.	G	A	.	.	MAF_INRAE=8.228;MAF_USDA=1.639
NC_035078.1	81138900	.	A	G	.	.	MAF_INRAE=3.333;MAF_USDA=12.295
NC_035078.1	81138929	.	T	A	.	.	MAF_INRAE=39.167;MAF_USDA=25.0
NC_035078.1	81138931	.	T	G	.	.	MAF_INRAE=39.167;MAF_USDA=25.0
NC_035078.1	81138937	.	T	C	.	.	MAF_INRAE=8.228;MAF_USDA=1.639
NC_035078.1	81138939	.	A	C	.	.	MAF_INRAE=21.519;MAF_USDA=5.294
NC_035078.1	81138995	.	C	T	.	.	MAF_INRAE=6.962;MAF_USDA=1.639
NC_035078.1	81139090	.	G	C	.	.	MAF_INRAE=15.789;MAF_USDA=24.118
NC_035078.1	81139100	.	G	T	.	.	MAF_USDA=2.459
NC_035078.1	81139176	.	T	C	.	.	MAF_USDA=5.738
NC_035078.1	81139201	.	A	G	.	.	MAF_USDA=1.639
NC_035078.1	81139215	.	A	T	.	.	MAF_USDA=6.557
NC_035078.1	81139217	.	G	T	.	.	MAF_USDA=2.459
NC_035078.1	81139228	.	G	A	.	.	MAF_USDA=5.738
NC_035078.1	81139254	.	G	T	.	.	MAF_INRAE=2.5
NC_035078.1	81139263	.	G	A	.	.	MAF_USDA=6.557
NC_035078.1	81143542	.	A	C	.	.	MAF_USDA=16.667
NC_035078.1	81143642	.	G	A	.	.	MAF_USDA=33.333
NC_035078.1	81143761	.	G	A	.	.	MAF_USDA=39.583
NC_035078.1	81143770	.	T	C	.	.	MAF_USDA=39.583
NC_035078.1	81143858	.	A	T	.	.	MAF_INRAE=47.368;MAF_USDA=34.706
NC_035078.1	81143880	.	A	T	.	.	MAF_USDA=1.639
NC_035078.1	81143895	.	G	C	.	.	MAF_INRAE=2.5;MAF_USDA=2.459
NC_035078.1	81143925	.	T	C	.	.	MAF_INRAE=2.5;MAF_USDA=2.353
NC_035078.1	81143933	.	T	C	.	.	MAF_INRAE=17.089;MAF_USDA=32.941
NC_035078.1	81143944	.	C	T	.	.	MAF_INRAE=6.962;MAF_USDA=9.016
NC_035078.1	81143964	.	T	G	.	.	MAF_INRAE=17.089;MAF_USDA=40.588
NC_035078.1	81144100	.	A	G	.	.	MAF_USDA=2.459
NC_035078.1	81144154	.	G	T	.	.	MAF_USDA=1.639
NC_035078.1	81144168	.	T	G	.	.	MAF_USDA=4.118
NC_035078.1	81144216	.	A	G	.	.	MAF_USDA=22.353
NC_035078.1	81144230	.	C	G	.	.	MAF_USDA=20.0
NC_035078.1	81144231	.	A	G	.	.	MAF_USDA=20.238
NC_035078.1	81144250	.	A	G	.	.	MAF_USDA=25.595
NC_035078.1	81144258	.	G	T	.	.	MAF_USDA=5.357
NC_035078.1	81144285	.	A	G	.	.	MAF_USDA=7.647
NC_035078.1	81144293	.	A	T	.	.	MAF_USDA=35.417
NC_035078.1	81144300	.	A	G	.	.	MAF_USDA=29.167
NC_035078.1	81148073	.	G	A	.	.	MAF_INRAE=2.5
NC_035078.1	81148103	.	TGT	TGG	.	.	MAF_USDA=43.75
NC_035078.1	81148259	.	G	A	.	.	MAF_INRAE=4.167
NC_035078.1	81148279	.	G	T	.	.	MAF_INRAE=2.5
NC_035078.1	81148335	.	C	T	.	.	MAF_INRAE=6.962;MAF_USDA=7.377
NC_035078.1	81148370	.	T	G	.	.	MAF_USDA=9.016
NC_035078.1	81148371	.	T	C	.	.	MAF_USDA=9.016
NC_035078.1	81148372	.	G	C	.	.	MAF_INRAE=4.167;MAF_USDA=2.353
NC_035078.1	81148405	.	C	T	.	.	MAF_USDA=1.639
NC_035078.1	81148406	.	G	A	.	.	MAF_USDA=2.459
NC_035078.1	81148422	.	C	A	.	.	MAF_USDA=1.639
NC_035078.1	81148458	.	C	G	.	.	MAF_INRAE=39.241;MAF_USDA=22.353
NC_035078.1	81148460	.	A	G	.	.	MAF_INRAE=35.0;MAF_USDA=22.941
NC_035078.1	81148461	.	G	C	.	.	MAF_USDA=1.639
NC_035078.1	81148494	.	G	C	.	.	MAF_USDA=2.941
NC_035078.1	81148518	.	A	T	.	.	MAF_INRAE=4.43
NC_035078.1	81148545	.	C	T	.	.	MAF_INRAE=28.481;MAF_USDA=15.882
NC_035078.1	81148564	.	C	T	.	.	MAF_USDA=1.639
NC_035078.1	81148570	.	A	G	.	.	MAF_INRAE=20.0;MAF_USDA=2.941
NC_035078.1	81148596	.	G	A	.	.	MAF_INRAE=34.81;MAF_USDA=15.882
NC_035078.1	81148616	.	A	G	.	.	MAF_INRAE=41.139;MAF_USDA=22.941
NC_035078.1	81148624	.	G	C	.	.	MAF_INRAE=29.114;MAF_USDA=12.353
NC_035078.1	81148676	.	C	T	.	.	MAF_INRAE=2.5;MAF_USDA=1.765
NC_035078.1	81148678	.	G	A	.	.	MAF_INRAE=36.667;MAF_USDA=22.353
NC_035078.1	81148703	.	A	G	.	.	MAF_INRAE=40.506;MAF_USDA=24.118
NC_035078.1	81148722	.	C	T	.	.	MAF_INRAE=1.667;MAF_USDA=1.639
NC_035078.1	81148752	.	A	C	.	.	MAF_USDA=4.918
NC_035078.1	81148783	.	A	T	.	.	MAF_INRAE=20.0;MAF_USDA=6.25
NC_035078.1	81148798	.	C	A	.	.	MAF_USDA=5.0
NC_035078.1	81148911	.	A	T	.	.	MAF_USDA=2.083
NC_035078.1	81148912	.	G	T	.	.	MAF_USDA=2.083
NC_035078.1	81149035	.	T	C	.	.	MAF_USDA=2.083
NC_035078.1	81149066	.	G	T	.	.	MAF_USDA=8.333
NC_035078.1	81155421	.	G	A	.	.	MAF_USDA=2.459
NC_035078.1	81155435	.	A	T	.	.	MAF_USDA=1.639
NC_035078.1	81155516	.	C	T	.	.	MAF_USDA=14.118
NC_035078.1	81155554	.	C	A	.	.	MAF_USDA=1.639
NC_035078.1	81155555	.	C	T	.	.	MAF_INRAE=10.833;MAF_USDA=12.941
NC_035078.1	81155568	.	G	A	.	.	MAF_INRAE=10.833;MAF_USDA=12.941
NC_035078.1	81155599	.	C	G	.	.	MAF_INRAE=10.833;MAF_USDA=12.353
NC_035078.1	81155615	.	A	G	.	.	MAF_INRAE=10.833;MAF_USDA=10.588
NC_035078.1	81155638	.	A	G	.	.	MAF_INRAE=10.127
NC_035078.1	81155751	.	A	G	.	.	MAF_INRAE=19.62;MAF_USDA=12.353
NC_035078.1	81155797	.	T	A	.	.	MAF_USDA=14.706
NC_035078.1	81155838	.	T	A	.	.	MAF_USDA=3.659
NC_035078.1	81155839	.	T	A	.	.	MAF_INRAE=12.5
NC_035078.1	81156030	.	T	A	.	.	MAF_INRAE=12.5;MAF_USDA=2.459
NC_035078.1	81156055	.	C	A	.	.	MAF_INRAE=10.833;MAF_USDA=14.706
NC_035078.1	81156180	.	T	C	.	.	MAF_USDA=14.118
NC_035078.1	81156200	.	G	T	.	.	MAF_USDA=10.588
NC_035078.1	81156231	.	A	C	.	.	MAF_INRAE=7.595;MAF_USDA=7.377
NC_035078.1	81156274	.	A	G	.	.	MAF_USDA=8.824
NC_035078.1	81156316	.	A	C	.	.	MAF_USDA=22.941
NC_035078.1	81156337	.	C	T	.	.	MAF_USDA=3.279
NC_035078.1	81156351	.	A	T	.	.	MAF_USDA=37.5
NC_035078.1	81156354	.	A	G	.	.	MAF_INRAE=6.962;MAF_USDA=5.738
NC_035078.1	81156358	.	C	A	.	.	MAF_USDA=20.588
NC_035078.1	81156379	.	T	C	.	.	MAF_USDA=1.639
NC_035078.1	81156424	.	C	T	.	.	MAF_USDA=4.918
NC_035078.1	81156455	.	C	A	.	.	MAF_INRAE=11.667;MAF_USDA=11.176
NC_035078.1	81156478	.	G	T	.	.	MAF_INRAE=21.053;MAF_USDA=17.647
NC_035078.1	81156479	.	C	T	.	.	MAF_USDA=17.647
NC_035078.1	81156488	.	G	C	.	.	MAF_INRAE=21.053;MAF_USDA=31.176
NC_035078.1	81156553	.	ACT	ACG	.	.	MAF_USDA=33.333
NC_035078.1	81156555	.	T	G	.	.	MAF_INRAE=36.842;MAF_USDA=36.885
NC_035078.1	81156564	.	G	C	.	.	MAF_INRAE=5.063
NC_035078.1	81156619	.	G	A	.	.	MAF_INRAE=12.5;MAF_USDA=18.75
NC_035078.1	81156691	.	G	C	.	.	MAF_INRAE=23.418;MAF_USDA=13.529
NC_035078.1	81156775	.	G	A	.	.	MAF_INRAE=5.696;MAF_USDA=6.557
NC_035078.1	81156995	.	G	A	.	.	MAF_INRAE=1.667;MAF_USDA=1.639
NC_035078.1	81158810	.	A	T	.	.	MAF_USDA=33.333
NC_035078.1	81158849	.	A	T	.	.	MAF_USDA=10.417
NC_035078.1	81158890	.	A	T	.	.	MAF_USDA=49.412
NC_035078.1	81158933	.	A	T	.	.	MAF_USDA=7.377
NC_035078.1	81158935	.	C	T	.	.	MAF_USDA=14.583
NC_035078.1	81158944	.	T	A	.	.	MAF_USDA=1.639
NC_035078.1	81158954	.	A	T	.	.	MAF_USDA=5.738
NC_035078.1	81158956	.	C	T	.	.	MAF_USDA=15.574
NC_035078.1	81158990	.	G	C	.	.	MAF_USDA=3.529
NC_035078.1	81159070	.	G	A	.	.	MAF_INRAE=32.911;MAF_USDA=31.176
NC_035078.1	81159122	.	C	T	.	.	MAF_USDA=2.459
NC_035078.1	81159184	.	T	G	.	.	MAF_USDA=12.5
NC_035078.1	81159215	.	C	T	.	.	MAF_INRAE=22.785;MAF_USDA=17.647
NC_035078.1	81159313	.	G	T	.	.	MAF_INRAE=31.646;MAF_USDA=31.176
NC_035078.1	81159337	.	G	A	.	.	MAF_INRAE=32.911;MAF_USDA=21.176
NC_035078.1	81159353	.	T	C	.	.	MAF_USDA=4.918
NC_035078.1	81159384	.	C	T	.	.	MAF_INRAE=10.127;MAF_USDA=10.588
NC_035078.1	81159399	.	G	A	.	.	MAF_USDA=12.5
NC_035078.1	81159458	.	A	C	.	.	MAF_USDA=10.588
NC_035078.1	81159489	.	A	C	.	.	MAF_USDA=33.333
NC_035078.1	81162565	.	A	G	.	.	MAF_INRAE=26.316;MAF_USDA=11.31
NC_035078.1	81162695	.	T	G	.	.	MAF_INRAE=20.833
NC_035078.1	81162700	.	G	T	.	.	MAF_INRAE=34.177;MAF_USDA=21.765
NC_035078.1	81162742	.	A	G	.	.	MAF_USDA=1.639
NC_035078.1	81162811	.	T	C	.	.	MAF_INRAE=29.747;MAF_USDA=32.353
NC_035078.1	81162897	.	G	A	.	.	MAF_USDA=4.918
NC_035078.1	81162909	.	A	T	.	.	MAF_INRAE=12.5;MAF_USDA=9.412
NC_035078.1	81163054	.	C	T	.	.	MAF_USDA=2.083
NC_035078.1	81163165	.	G	A	.	.	MAF_INRAE=28.481;MAF_USDA=31.176
NC_035078.1	81163172	.	G	A	.	.	MAF_USDA=2.459
NC_035078.1	81163243	.	T	C	.	.	MAF_USDA=2.941
NC_035078.1	81163267	.	T	C	.	.	MAF_INRAE=15.19;MAF_USDA=21.176
NC_035078.1	81163319	.	G	A	.	.	MAF_INRAE=21.053;MAF_USDA=10.588
NC_035078.1	81163341	.	T	C	.	.	MAF_INRAE=3.333;MAF_USDA=5.882
NC_035078.1	81163365	.	G	T	.	.	MAF_USDA=4.098
NC_035078.1	81163375	.	G	A	.	.	MAF_USDA=3.529
NC_035078.1	81163447	.	A	C	.	.	MAF_USDA=1.639
NC_035078.1	81163512	.	G	A	.	.	MAF_USDA=1.639
NC_035078.1	81163571	.	C	T	.	.	MAF_USDA=3.279
NC_035078.1	81163577	.	T	C	.	.	MAF_INRAE=36.842;MAF_USDA=33.529
NC_035078.1	81163641	.	G	A	.	.	MAF_INRAE=21.053;MAF_USDA=15.294
NC_035078.1	81163673	.	G	A	.	.	MAF_USDA=2.459
NC_035078.1	81163696	.	A	C	.	.	MAF_USDA=11.176
NC_035078.1	81163731	.	T	C	.	.	MAF_INRAE=21.053;MAF_USDA=19.512
NC_035078.1	81163760	.	G	T	.	.	MAF_USDA=3.448
NC_035078.1	81163769	.	G	C	.	.	MAF_USDA=19.565
NC_035078.1	81163788	.	C	A	.	.	MAF_USDA=13.043
NC_035078.1	81166676	.	C	G	.	.	MAF_USDA=10.588
NC_035078.1	81166716	.	G	A	.	.	MAF_INRAE=10.526
NC_035078.1	81166767	.	G	T	.	.	MAF_INRAE=21.053;MAF_USDA=31.25
NC_035078.1	81166770	.	T	C	.	.	MAF_INRAE=15.789;MAF_USDA=17.059
NC_035078.1	81166793	.	T	G	.	.	MAF_USDA=1.639
NC_035078.1	81166801	.	C	T	.	.	MAF_USDA=4.918
NC_035078.1	81166855	.	T	C	.	.	MAF_USDA=17.683
NC_035078.1	81166877	.	T	A	.	.	MAF_USDA=1.724
NC_035078.1	81166934	.	A	C	.	.	MAF_USDA=2.586
NC_035078.1	81166962	.	G	A	.	.	MAF_USDA=10.417
NC_035078.1	81166963	.	C	T	.	.	MAF_USDA=4.878
NC_035078.1	81166976	.	C	T	.	.	MAF_USDA=2.586
NC_035078.1	81166977	.	T	C	.	.	MAF_USDA=18.103
NC_035078.1	81166987	.	G	T	.	.	MAF_USDA=1.639
NC_035078.1	81167217	.	A	C	.	.	MAF_USDA=4.098
NC_035078.1	81167220	.	C	T	.	.	MAF_USDA=4.098
NC_035078.1	81167224	.	A	C	.	.	MAF_USDA=1.639
NC_035078.1	81167292	.	A	G	.	.	MAF_USDA=3.279
NC_035078.1	81167294	.	T	G	.	.	MAF_USDA=3.279
NC_035078.1	81167304	.	T	G	.	.	MAF_USDA=10.588
NC_035078.1	81167336	.	G	T	.	.	MAF_USDA=5.833
NC_035078.1	81167360	.	G	T	.	.	MAF_USDA=1.695
NC_035078.1	81167426	.	A	G	.	.	MAF_INRAE=20.833
NC_035078.1	81167530	.	T	G	.	.	MAF_INRAE=10.526;MAF_USDA=22.917
NC_035078.1	81167537	.	T	C	.	.	MAF_USDA=4.918
NC_035078.1	81167630	.	C	A	.	.	MAF_USDA=1.667
NC_035078.1	81167753	.	T	G	.	.	MAF_INRAE=10.526
NC_035078.1	81167780	.	C	T	.	.	MAF_INRAE=10.526;MAF_USDA=7.059
NC_035078.1	81167781	.	T	G	.	.	MAF_USDA=7.059
NC_035078.1	81167789	.	G	C	.	.	MAF_USDA=2.353
NC_035078.1	81167813	.	T	A	.	.	MAF_INRAE=13.333;MAF_USDA=7.059
NC_035078.1	81167841	.	C	T	.	.	MAF_INRAE=10.526;MAF_USDA=9.412
NC_035078.1	81167859	.	G	A	.	.	MAF_INRAE=22.152;MAF_USDA=17.647
NC_035078.1	81167887	.	G	A	.	.	MAF_USDA=4.706
NC_035078.1	81167889	.	C	T	.	.	MAF_USDA=3.279
NC_035078.1	81167898	.	T	C	.	.	MAF_INRAE=10.526;MAF_USDA=31.25
NC_035078.1	81167909	.	A	G	.	.	MAF_INRAE=10.526;MAF_USDA=31.25
NC_035078.1	81167912	.	A	G	.	.	MAF_USDA=31.25
NC_035078.1	81167917	.	T	A	.	.	MAF_INRAE=10.526;MAF_USDA=31.25
NC_035078.1	81167922	.	A	T	.	.	MAF_INRAE=5.0
NC_035078.1	81167923	.	T	A	.	.	MAF_INRAE=10.526
NC_035078.1	81167928	.	A	C	.	.	MAF_INRAE=10.833;MAF_USDA=10.417
NC_035078.1	81167936	.	A	T	.	.	MAF_INRAE=10.526;MAF_USDA=31.25
NC_035078.1	81168002	.	A	G	.	.	MAF_USDA=5.738
NC_035078.1	81168029	.	T	C	.	.	MAF_USDA=32.609
NC_035078.1	81168046	.	A	C	.	.	MAF_USDA=26.087
NC_035078.1	81168152	.	C	A	.	.	MAF_INRAE=10.526;MAF_USDA=10.588
NC_035078.1	81168186	.	A	C	.	.	MAF_USDA=1.639
NC_035078.1	81168195	.	C	T	.	.	MAF_INRAE=25.949;MAF_USDA=23.529
NC_035078.1	81168260	.	T	C	.	.	MAF_INRAE=10.526;MAF_USDA=10.0
NC_035078.1	81168271	.	A	G	.	.	MAF_INRAE=10.526;MAF_USDA=10.714
NC_035078.1	81168279	.	G	A	.	.	MAF_INRAE=10.526;MAF_USDA=11.31
NC_035078.1	81168328	.	T	A	.	.	MAF_INRAE=10.526;MAF_USDA=11.176
NC_035078.1	81168362	.	G	A	.	.	MAF_USDA=5.882
NC_035078.1	81168383	.	C	A	.	.	MAF_INRAE=15.789;MAF_USDA=4.167
NC_035078.1	81168426	.	C	T	.	.	MAF_USDA=10.0
NC_035078.1	81168434	.	C	T	.	.	MAF_USDA=10.0
NC_035078.1	81168442	.	A	G	.	.	MAF_USDA=10.0
NC_035078.1	81168456	.	C	A	.	.	MAF_USDA=10.0
NC_035078.1	81168477	.	G	T	.	.	MAF_USDA=10.417
NC_035078.1	81168481	.	T	G	.	.	MAF_USDA=14.118
NC_035078.1	81168484	.	G	T	.	.	MAF_USDA=27.083
NC_035078.1	81168495	.	T	A	.	.	MAF_USDA=9.524
NC_035078.1	81168857	.	G	C	.	.	MAF_USDA=1.639
NC_035078.1	81168953	.	C	T	.	.	MAF_USDA=2.459
NC_035078.1	81168961	.	G	A	.	.	MAF_USDA=10.0
NC_035078.1	81169050	.	G	T	.	.	MAF_USDA=1.639
NC_035078.1	81169070	.	C	T	.	.	MAF_INRAE=10.526;MAF_USDA=9.412
NC_035078.1	81169116	.	A	T	.	.	MAF_INRAE=43.671;MAF_USDA=47.647
NC_035078.1	81169117	.	G	T	.	.	MAF_USDA=1.639
NC_035078.1	81169156	.	A	C	.	.	MAF_USDA=9.412
NC_035078.1	81169196	.	T	A	.	.	MAF_USDA=2.459
NC_035078.1	81169203	.	T	C	.	.	MAF_USDA=1.639
NC_035078.1	81169214	.	C	A	.	.	MAF_USDA=5.738
NC_035078.1	81169265	.	C	T	.	.	MAF_USDA=1.765
NC_035078.1	81169289	.	C	T	.	.	MAF_INRAE=39.241;MAF_USDA=41.176
NC_035078.1	81169388	.	A	T	.	.	MAF_INRAE=10.526
NC_035078.1	81169398	.	T	C	.	.	MAF_INRAE=4.167;MAF_USDA=1.639
NC_035078.1	81169440	.	G	C	.	.	MAF_INRAE=43.671;MAF_USDA=44.706
NC_035078.1	81169576	.	C	A	.	.	MAF_USDA=3.529
NC_035078.1	81169597	.	G	C	.	.	MAF_INRAE=8.228;MAF_USDA=5.738
NC_035078.1	81169658	.	A	G	.	.	MAF_INRAE=3.333;MAF_USDA=1.639
NC_035078.1	81169661	.	A	C	.	.	MAF_INRAE=3.333;MAF_USDA=1.639
NC_035078.1	81169780	.	T	C	.	.	MAF_INRAE=3.333;MAF_USDA=8.824
NC_035078.1	81169785	.	T	A	.	.	MAF_USDA=1.639
NC_035078.1	81169895	.	C	A	.	.	MAF_INRAE=10.526;MAF_USDA=2.381
NC_035078.1	81169923	.	C	A	.	.	MAF_INRAE=10.127
NC_035078.1	81170002	.	T	C	.	.	MAF_USDA=10.417
NC_035078.1	81170889	.	A	G	.	.	MAF_USDA=2.459
NC_035078.1	81170921	.	A	G	.	.	MAF_USDA=23.77
NC_035078.1	81170945	.	G	A	.	.	MAF_INRAE=5.0;MAF_USDA=9.412
NC_035078.1	81170970	.	G	A	.	.	MAF_INRAE=15.0
NC_035078.1	81170976	.	C	T	.	.	MAF_INRAE=6.667
NC_035078.1	81171004	.	T	C	.	.	MAF_INRAE=23.333
NC_035078.1	81171058	.	C	T	.	.	MAF_USDA=2.459
NC_035078.1	81171062	.	C	A	.	.	MAF_USDA=12.295
NC_035078.1	81171095	.	C	T	.	.	MAF_INRAE=22.785;MAF_USDA=12.353
NC_035078.1	81171127	.	A	C	.	.	MAF_INRAE=9.494;MAF_USDA=10.588
NC_035078.1	81171153	.	G	C	.	.	MAF_INRAE=31.013;MAF_USDA=47.647
NC_035078.1	81171214	.	C	A	.	.	MAF_INRAE=30.38;MAF_USDA=43.373
NC_035078.1	81171222	.	C	T	.	.	MAF_INRAE=15.0
NC_035078.1	81171296	.	G	A	.	.	MAF_INRAE=12.025;MAF_USDA=10.843
NC_035078.1	81171394	.	G	A	.	.	MAF_INRAE=8.228;MAF_USDA=5.0
NC_035078.1	81171461	.	G	T	.	.	MAF_INRAE=15.0
NC_035078.1	81171489	.	C	A	.	.	MAF_INRAE=15.833
NC_035078.1	81171496	.	C	T	.	.	MAF_USDA=2.174
NC_035078.1	81171521	.	G	T	.	.	MAF_INRAE=13.291;MAF_USDA=10.241
NC_035078.1	81171548	.	A	C	.	.	MAF_INRAE=15.0;MAF_USDA=13.529
NC_035078.1	81171551	.	G	A	.	.	MAF_USDA=2.459
NC_035078.1	81171557	.	G	A	.	.	MAF_INRAE=12.658;MAF_USDA=9.412
NC_035078.1	81171570	.	C	T	.	.	MAF_USDA=2.459
NC_035078.1	81171580	.	G	T	.	.	MAF_INRAE=15.0;MAF_USDA=4.918
NC_035078.1	81171665	.	C	A	.	.	MAF_INRAE=13.333
NC_035078.1	81171684	.	A	T	.	.	MAF_INRAE=12.025;MAF_USDA=10.0
NC_035078.1	81171755	.	G	A	.	.	MAF_USDA=1.639
NC_035078.1	81171771	.	C	G	.	.	MAF_USDA=2.083
NC_035078.1	81171774	.	C	T	.	.	MAF_USDA=2.459
NC_035078.1	81171789	.	T	A	.	.	MAF_INRAE=13.333
NC_035078.1	81171802	.	T	C	.	.	MAF_INRAE=10.759;MAF_USDA=9.412
NC_035078.1	81171833	.	A	G	.	.	MAF_INRAE=13.333;MAF_USDA=3.279
NC_035078.1	81171934	.	G	C	.	.	MAF_INRAE=8.333
NC_035078.1	81171988	.	A	G	.	.	MAF_INRAE=10.759;MAF_USDA=10.714
NC_035078.1	81172067	.	C	T	.	.	MAF_USDA=4.167
NC_035078.1	81172108	.	A	C	.	.	MAF_USDA=4.167
NC_035078.1	81172153	.	A	T	.	.	MAF_USDA=30.435
NC_035078.1	81172292	.	T	C	.	.	MAF_INRAE=8.333;MAF_USDA=6.818
NC_035078.1	81172343	.	G	T	.	.	MAF_USDA=27.273
NC_035078.1	81172553	.	C	A	.	.	MAF_USDA=6.25
NC_035078.1	81172571	.	T	G	.	.	MAF_USDA=35.417
NC_035078.1	81172595	.	T	G	.	.	MAF_USDA=41.667
NC_035078.1	81172602	.	C	T	.	.	MAF_USDA=10.714
NC_035078.1	81172656	.	C	G	.	.	MAF_USDA=10.976
NC_035078.1	81172682	.	A	T	.	.	MAF_USDA=4.217
NC_035078.1	81172764	.	G	T	.	.	MAF_USDA=2.586
NC_035078.1	81172765	.	A	C	.	.	MAF_USDA=10.976
NC_035078.1	81172834	.	G	A	.	.	MAF_USDA=2.586
NC_035078.1	81172891	.	T	G	.	.	MAF_USDA=28.049
NC_035078.1	81172901	.	G	T	.	.	MAF_USDA=10.976
NC_035078.1	81172940	.	A	C	.	.	MAF_USDA=10.843
NC_035078.1	81172962	.	G	C	.	.	MAF_USDA=10.366
NC_035078.1	81172984	.	A	T	.	.	MAF_USDA=10.366
NC_035078.1	81172998	.	C	T	.	.	MAF_USDA=1.724
NC_035078.1	81173006	.	T	A	.	.	MAF_USDA=10.366
NC_035078.1	81173083	.	G	A	.	.	MAF_USDA=1.724
NC_035078.1	81173151	.	C	T	.	.	MAF_USDA=1.724
NC_035078.1	81173213	.	T	A	.	.	MAF_USDA=35.417
NC_035078.1	81173288	.	G	C	.	.	MAF_USDA=1.724
NC_035078.1	81173315	.	A	G	.	.	MAF_USDA=2.586
NC_035078.1	81173335	.	A	G	.	.	MAF_USDA=3.448
NC_035078.1	81173359	.	G	C	.	.	MAF_USDA=16.463
NC_035078.1	81173397	.	T	C	.	.	MAF_USDA=41.463
NC_035078.1	81173453	.	T	C	.	.	MAF_INRAE=13.333;MAF_USDA=10.976
NC_035078.1	81173459	.	T	C	.	.	MAF_INRAE=13.333;MAF_USDA=33.333
NC_035078.1	81173491	.	T	G	.	.	MAF_USDA=7.759
NC_035078.1	81173538	.	G	A	.	.	MAF_INRAE=10.833
NC_035078.1	81173551	.	C	T	.	.	MAF_USDA=2.586
NC_035078.1	81173614	.	A	G	.	.	MAF_USDA=10.417
NC_035078.1	81173619	.	T	C	.	.	MAF_USDA=8.333
NC_035078.1	81173620	.	G	C	.	.	MAF_USDA=8.333
NC_035078.1	81173657	.	G	A	.	.	MAF_INRAE=11.667
NC_035078.1	81173674	.	G	A	.	.	MAF_INRAE=11.392;MAF_USDA=4.167
NC_035078.1	81173714	.	C	T	.	.	MAF_INRAE=7.595
NC_035078.1	81173754	.	G	A	.	.	MAF_INRAE=23.333
NC_035078.1	81173804	.	T	C	.	.	MAF_INRAE=7.5
NC_035078.1	81173806	.	T	G	.	.	MAF_INRAE=10.0
NC_035078.1	81173818	.	G	A	.	.	MAF_INRAE=8.333;MAF_USDA=29.167
NC_035078.1	81173819	.	C	T	.	.	MAF_INRAE=10.0
NC_035078.1	81173844	.	C	T	.	.	MAF_INRAE=30.833
NC_035078.1	81173850	.	A	T	.	.	MAF_USDA=11.207
NC_035078.1	81173853	.	C	T	.	.	MAF_USDA=10.345
NC_035078.1	81173854	.	G	A	.	.	MAF_USDA=12.931
NC_035078.1	81173872	.	T	A	.	.	MAF_INRAE=13.333
NC_035078.1	81173889	.	G	T	.	.	MAF_INRAE=10.833
NC_035078.1	81173920	.	C	T	.	.	MAF_INRAE=1.667
NC_035078.1	81173947	.	A	G	.	.	MAF_USDA=1.724
NC_035078.1	81173950	.	C	G	.	.	MAF_INRAE=37.5
NC_035078.1	81173972	.	A	T	.	.	MAF_INRAE=7.5
NC_035078.1	81174057	.	G	T	.	.	MAF_USDA=4.217
NC_035078.1	81174059	.	A	T	.	.	MAF_USDA=19.88
NC_035078.1	81174061	.	C	T	.	.	MAF_USDA=4.268
NC_035078.1	81174067	.	T	A	.	.	MAF_USDA=11.585
NC_035078.1	81174068	.	A	T	.	.	MAF_USDA=6.897
NC_035078.1	81174069	.	A	T	.	.	MAF_USDA=5.172
NC_035078.1	81174109	.	T	C	.	.	MAF_USDA=11.585
NC_035078.1	81174140	.	C	T	.	.	MAF_USDA=2.586
NC_035078.1	81174191	.	G	C	.	.	MAF_USDA=6.034
NC_035078.1	81174196	.	G	T	.	.	MAF_USDA=2.586
NC_035078.1	81174214	.	T	C	.	.	MAF_USDA=10.976
NC_035078.1	81174229	.	A	C	.	.	MAF_USDA=2.586
NC_035078.1	81174255	.	G	T	.	.	MAF_USDA=2.586
NC_035078.1	81174285	.	C	T	.	.	MAF_USDA=1.724
NC_035078.1	81174287	.	C	A	.	.	MAF_USDA=11.585
NC_035078.1	81174316	.	A	C	.	.	MAF_USDA=9.756
NC_035078.1	81174418	.	C	T	.	.	MAF_USDA=30.488
NC_035078.1	81174419	.	G	A	.	.	MAF_USDA=3.448
NC_035078.1	81174425	.	A	T	.	.	MAF_USDA=1.724
NC_035078.1	81174442	.	C	T	.	.	MAF_USDA=10.417
NC_035078.1	81174453	.	C	T	.	.	MAF_USDA=29.167
NC_035078.1	81174466	.	G	T	.	.	MAF_USDA=25.61
NC_035078.1	81174530	.	T	A	.	.	MAF_USDA=29.167
NC_035078.1	81174538	.	G	C	.	.	MAF_USDA=27.083
NC_035078.1	81174552	.	C	A	.	.	MAF_USDA=27.083
NC_035078.1	81174593	.	A	T	.	.	MAF_USDA=16.667
NC_035078.1	81174668	.	C	A	.	.	MAF_USDA=39.583
NC_035078.1	81174708	.	A	G	.	.	MAF_USDA=27.083
NC_035078.1	81174730	.	A	C	.	.	MAF_USDA=33.333
NC_035078.1	81174792	.	T	A	.	.	MAF_USDA=35.417
NC_035078.1	81174917	.	G	A	.	.	MAF_USDA=10.976
NC_035078.1	81174978	.	C	T	.	.	MAF_USDA=32.927
NC_035078.1	81174994	.	A	C	.	.	MAF_USDA=10.417
NC_035078.1	81175016	.	T	C	.	.	MAF_USDA=6.25
NC_035078.1	81175030	.	A	T	.	.	MAF_USDA=16.667
NC_035078.1	81175058	.	C	G	.	.	MAF_USDA=6.548
NC_035078.1	81175088	.	G	T	.	.	MAF_USDA=3.659
NC_035078.1	81175103	.	A	C	.	.	MAF_USDA=1.695
NC_035078.1	81175110	.	C	T	.	.	MAF_USDA=1.667
NC_035078.1	81175167	.	T	G	.	.	MAF_USDA=2.353
NC_035078.1	81175170	.	C	A	.	.	MAF_INRAE=10.127
NC_035078.1	81175201	.	T	A	.	.	MAF_INRAE=12.5
NC_035078.1	81175209	.	G	T	.	.	MAF_USDA=2.459
NC_035078.1	81175286	.	T	C	.	.	MAF_USDA=2.459
NC_035078.1	81175321	.	C	A	.	.	MAF_INRAE=8.333
NC_035078.1	81175322	.	A	C	.	.	MAF_INRAE=11.667
NC_035078.1	81175336	.	C	T	.	.	MAF_USDA=25.0
NC_035078.1	81175354	.	T	G	.	.	MAF_INRAE=10.759;MAF_USDA=19.412
NC_035078.1	81175417	.	C	T	.	.	MAF_INRAE=10.526;MAF_USDA=9.412
NC_035078.1	81175419	.	C	G	.	.	MAF_INRAE=12.025;MAF_USDA=20.0
NC_035078.1	81175438	.	C	G	.	.	MAF_INRAE=12.025;MAF_USDA=20.588
NC_035078.1	81175475	.	A	T	.	.	MAF_INRAE=26.316;MAF_USDA=13.69
NC_035078.1	81175478	.	A	T	.	.	MAF_USDA=13.529
NC_035078.1	81175522	.	G	T	.	.	MAF_USDA=6.557
NC_035078.1	81175545	.	G	T	.	.	MAF_USDA=2.459
NC_035078.1	81175567	.	A	T	.	.	MAF_USDA=8.824
NC_035078.1	81175583	.	T	C	.	.	MAF_USDA=2.941
NC_035078.1	81176283	.	T	G	.	.	MAF_USDA=31.818
NC_035078.1	81176315	.	A	T	.	.	MAF_USDA=25.0
NC_035078.1	81176352	.	T	A	.	.	MAF_USDA=1.724
NC_035078.1	81176381	.	G	A	.	.	MAF_INRAE=15.789;MAF_USDA=4.762
NC_035078.1	81176446	.	G	A	.	.	MAF_INRAE=10.526
NC_035078.1	81176453	.	C	A	.	.	MAF_INRAE=21.053;MAF_USDA=41.765
NC_035078.1	81176454	.	T	C	.	.	MAF_USDA=4.098
NC_035078.1	81176577	.	C	T	.	.	MAF_INRAE=10.526;MAF_USDA=2.353
NC_035078.1	81176617	.	A	G	.	.	MAF_USDA=1.639
NC_035078.1	81176637	.	G	A	.	.	MAF_USDA=1.639
NC_035078.1	81176667	.	T	A	.	.	MAF_INRAE=15.0
NC_035078.1	81176723	.	G	C	.	.	MAF_USDA=11.765
NC_035078.1	81176738	.	C	T	.	.	MAF_INRAE=22.785;MAF_USDA=12.941
NC_035078.1	81176745	.	T	A	.	.	MAF_USDA=5.738
NC_035078.1	81176786	.	G	T	.	.	MAF_USDA=1.765
NC_035078.1	81176935	.	G	C	.	.	MAF_USDA=4.918
NC_035078.1	81176936	.	G	A	.	.	MAF_USDA=4.918
NC_035078.1	81176988	.	C	T	.	.	MAF_USDA=1.639
NC_035078.1	81177081	.	A	C	.	.	MAF_INRAE=31.013;MAF_USDA=17.059
NC_035078.1	81177104	.	A	C	.	.	MAF_INRAE=36.842;MAF_USDA=20.833
NC_035078.1	81177114	.	C	A	.	.	MAF_USDA=5.738
NC_035078.1	81177211	.	G	A	.	.	MAF_USDA=2.459
NC_035078.1	81177257	.	A	G	.	.	MAF_INRAE=30.38;MAF_USDA=20.833
NC_035078.1	81177262	.	G	A	.	.	MAF_INRAE=5.263;MAF_USDA=6.25
NC_035078.1	81177352	.	T	C	.	.	MAF_INRAE=7.595;MAF_USDA=14.118
NC_035078.1	81177406	.	C	T	.	.	MAF_INRAE=10.759;MAF_USDA=8.235
NC_035078.1	81177424	.	T	C	.	.	MAF_INRAE=5.0
NC_035078.1	81177459	.	T	C	.	.	MAF_USDA=4.098
NC_035078.1	81177619	.	G	C	.	.	MAF_INRAE=3.333;MAF_USDA=5.294
NC_035078.1	81177732	.	C	T	.	.	MAF_USDA=4.918
NC_035078.1	81178565	.	T	G	.	.	MAF_INRAE=15.19;MAF_USDA=7.377
NC_035078.1	81178648	.	G	A	.	.	MAF_USDA=4.918
NC_035078.1	81178707	.	C	G	.	.	MAF_INRAE=10.833
NC_035078.1	81178723	.	G	T	.	.	MAF_USDA=4.098
NC_035078.1	81178733	.	A	G	.	.	MAF_USDA=4.918
NC_035078.1	81178746	.	A	C	.	.	MAF_USDA=1.639
NC_035078.1	81178761	.	A	C	.	.	MAF_INRAE=31.579;MAF_USDA=26.471
NC_035078.1	81178770	.	A	G	.	.	MAF_INRAE=5.263;MAF_USDA=3.529
NC_035078.1	81178772	.	A	G	.	.	MAF_INRAE=21.053;MAF_USDA=12.941
NC_035078.1	81178798	.	T	C	.	.	MAF_USDA=5.833
NC_035078.1	81178887	.	C	T	.	.	MAF_USDA=1.695
NC_035078.1	81178968	.	C	A	.	.	MAF_INRAE=10.526;MAF_USDA=18.452
NC_035078.1	81178995	.	G	A	.	.	MAF_INRAE=21.519;MAF_USDA=17.059
NC_035078.1	81178998	.	A	C	.	.	MAF_INRAE=12.5;MAF_USDA=6.557
NC_035078.1	81179025	.	T	G	.	.	MAF_INRAE=8.228;MAF_USDA=12.353
NC_035078.1	81179178	.	C	T	.	.	MAF_USDA=2.459
NC_035078.1	81179184	.	C	T	.	.	MAF_USDA=2.459
NC_035078.1	81179193	.	G	A	.	.	MAF_INRAE=12.5
NC_035078.1	81179281	.	A	G	.	.	MAF_USDA=1.639
NC_035078.1	81179324	.	A	C	.	.	MAF_USDA=10.417
NC_035078.1	81179352	.	T	A	.	.	MAF_USDA=10.417
NC_035078.1	81179381	.	G	A	.	.	MAF_INRAE=14.167;MAF_USDA=33.333
NC_035078.1	81179480	.	C	T	.	.	MAF_INRAE=5.263;MAF_USDA=4.118
NC_035078.1	81179483	.	A	C	.	.	MAF_INRAE=12.5;MAF_USDA=4.098
NC_035078.1	81179484	.	A	C	.	.	MAF_INRAE=15.0
NC_035078.1	81179560	.	C	T	.	.	MAF_INRAE=5.263;MAF_USDA=4.706
NC_035078.1	81179584	.	T	C	.	.	MAF_INRAE=5.263;MAF_USDA=3.529
NC_035078.1	81179599	.	T	A	.	.	MAF_INRAE=5.263;MAF_USDA=3.529
NC_035078.1	81179605	.	T	A	.	.	MAF_INRAE=4.167
NC_035078.1	81179683	.	A	T	.	.	MAF_INRAE=12.5;MAF_USDA=4.098
NC_035078.1	81179781	.	G	T	.	.	MAF_USDA=5.0
NC_035078.1	81179787	.	G	C	.	.	MAF_INRAE=8.228;MAF_USDA=11.905
NC_035078.1	81179800	.	C	T	.	.	MAF_INRAE=10.127
NC_035078.1	81179824	.	C	A	.	.	MAF_INRAE=8.228;MAF_USDA=11.765
NC_035078.1	81179882	.	C	T	.	.	MAF_INRAE=8.228;MAF_USDA=11.765
NC_035078.1	81180072	.	A	C	.	.	MAF_INRAE=8.228;MAF_USDA=11.176
NC_035078.1	81180093	.	T	C	.	.	MAF_INRAE=8.228;MAF_USDA=11.765
NC_035078.1	81180105	.	T	A	.	.	MAF_INRAE=8.228;MAF_USDA=11.765
NC_035078.1	81180118	.	T	G	.	.	MAF_USDA=1.639
NC_035078.1	81180155	.	A	T	.	.	MAF_INRAE=12.025;MAF_USDA=11.765
NC_035078.1	81180169	.	A	C	.	.	MAF_USDA=4.918
NC_035078.1	81180200	.	C	T	.	.	MAF_INRAE=11.392;MAF_USDA=5.882
NC_035078.1	81180230	.	T	C	.	.	MAF_INRAE=9.494;MAF_USDA=10.0
NC_035078.1	81180256	.	T	C	.	.	MAF_INRAE=8.228;MAF_USDA=11.765
NC_035078.1	81180346	.	T	C	.	.	MAF_INRAE=10.833
NC_035078.1	81180481	.	C	A	.	.	MAF_USDA=2.459
NC_035078.1	81180521	.	A	C	.	.	MAF_INRAE=21.519;MAF_USDA=11.176
NC_035078.1	81180591	.	G	C	.	.	MAF_USDA=2.941
NC_035078.1	81180614	.	C	T	.	.	MAF_INRAE=15.0;MAF_USDA=2.459
NC_035078.1	81180626	.	G	C	.	.	MAF_INRAE=13.333;MAF_USDA=9.412
NC_035078.1	81180629	.	A	G	.	.	MAF_INRAE=8.228;MAF_USDA=11.765
NC_035078.1	81180670	.	T	C	.	.	MAF_USDA=44.118
NC_035078.1	81180684	.	T	C	.	.	MAF_USDA=9.412
NC_035078.1	81180693	.	A	G	.	.	MAF_USDA=9.412
NC_035078.1	81180705	.	T	C	.	.	MAF_USDA=9.412
NC_035078.1	81180710	.	G	C	.	.	MAF_USDA=9.412
NC_035078.1	81180713	.	G	A	.	.	MAF_USDA=9.412
NC_035078.1	81180728	.	G	T	.	.	MAF_USDA=1.639
NC_035078.1	81180804	.	G	T	.	.	MAF_USDA=4.098
NC_035078.1	81180833	.	C	T	.	.	MAF_INRAE=1.667
NC_035078.1	81180929	.	G	C	.	.	MAF_USDA=11.905
NC_035078.1	81180991	.	G	A	.	.	MAF_INRAE=5.263
NC_035078.1	81182153	.	C	T	.	.	MAF_USDA=6.25
NC_035078.1	81182251	.	A	G	.	.	MAF_INRAE=7.595;MAF_USDA=8.333
NC_035078.1	81182337	.	T	C	.	.	MAF_USDA=31.25
NC_035078.1	81182350	.	G	T	.	.	MAF_USDA=4.098
NC_035078.1	81182425	.	G	A	.	.	MAF_USDA=1.639
NC_035078.1	81182426	.	T	A	.	.	MAF_USDA=4.098
NC_035078.1	81182542	.	C	A	.	.	MAF_INRAE=49.367;MAF_USDA=25.0
NC_035078.1	81182567	.	C	T	.	.	MAF_INRAE=49.367;MAF_USDA=25.0
NC_035078.1	81182635	.	C	T	.	.	MAF_INRAE=1.667
NC_035078.1	81182759	.	C	T	.	.	MAF_USDA=1.639
NC_035078.1	81182770	.	A	T	.	.	MAF_USDA=1.639
NC_035078.1	81182775	.	C	A	.	.	MAF_INRAE=28.333;MAF_USDA=25.882
NC_035078.1	81182782	.	G	C	.	.	MAF_USDA=2.459
NC_035078.1	81182791	.	C	A	.	.	MAF_USDA=1.639
NC_035078.1	81182839	.	A	G	.	.	MAF_INRAE=7.5
NC_035078.1	81182870	.	A	G	.	.	MAF_INRAE=6.667;MAF_USDA=2.459
NC_035078.1	81182896	.	G	A	.	.	MAF_INRAE=5.263
NC_035078.1	81182991	.	T	G	.	.	MAF_INRAE=15.789;MAF_USDA=33.607
NC_035078.1	81182999	.	A	C	.	.	MAF_INRAE=15.789;MAF_USDA=36.471
NC_035078.1	81183033	.	A	C	.	.	MAF_INRAE=47.368;MAF_USDA=27.083
NC_035078.1	81183034	.	A	C	.	.	MAF_USDA=27.083
NC_035078.1	81183039	.	A	G	.	.	MAF_INRAE=31.579;MAF_USDA=12.353
NC_035078.1	81183052	.	T	C	.	.	MAF_USDA=1.639
NC_035078.1	81183081	.	G	A	.	.	MAF_INRAE=8.333
NC_035078.1	81183092	.	A	G	.	.	MAF_USDA=14.706
NC_035078.1	81183111	.	T	G	.	.	MAF_INRAE=21.053;MAF_USDA=24.118
NC_035078.1	81183146	.	A	G	.	.	MAF_USDA=14.706
NC_035078.1	81183147	.	A	C	.	.	MAF_USDA=40.588
NC_035078.1	81183153	.	A	G	.	.	MAF_USDA=38.235
NC_035078.1	81183192	.	G	C	.	.	MAF_USDA=8.235
NC_035078.1	81183194	.	T	C	.	.	MAF_USDA=16.471
NC_035078.1	81183203	.	T	A	.	.	MAF_INRAE=21.053;MAF_USDA=23.529
NC_035078.1	81183206	.	A	G	.	.	MAF_USDA=2.459
NC_035078.1	81183218	.	A	T	.	.	MAF_USDA=29.412
NC_035078.1	81183230	.	C	T	.	.	MAF_INRAE=21.053;MAF_USDA=24.706
NC_035078.1	81183236	.	A	C	.	.	MAF_USDA=38.824
NC_035078.1	81183314	.	C	A	.	.	MAF_USDA=17.059
NC_035078.1	81183327	.	T	G	.	.	MAF_USDA=38.235
NC_035078.1	81183540	.	G	A	.	.	MAF_INRAE=47.368;MAF_USDA=39.412
NC_035078.1	81183581	.	T	A	.	.	MAF_INRAE=47.368;MAF_USDA=38.824
NC_035078.1	81183734	.	C	T	.	.	MAF_USDA=1.639
NC_035078.1	81187766	.	C	T	.	.	MAF_USDA=2.5
NC_035078.1	81187782	.	G	T	.	.	MAF_USDA=11.176
NC_035078.1	81187805	.	C	T	.	.	MAF_USDA=6.25
NC_035078.1	81187812	.	T	A	.	.	MAF_USDA=8.333
NC_035078.1	81187875	.	G	T	.	.	MAF_USDA=1.639
NC_035078.1	81187905	.	A	G	.	.	MAF_INRAE=47.368
NC_035078.1	81188068	.	T	C	.	.	MAF_INRAE=21.053;MAF_USDA=8.197
NC_035078.1	81188082	.	C	T	.	.	MAF_INRAE=10.833
NC_035078.1	81188101	.	G	A	.	.	MAF_INRAE=31.579;MAF_USDA=13.934
NC_035078.1	81188132	.	C	A	.	.	MAF_USDA=5.738
NC_035078.1	81188323	.	G	T	.	.	MAF_USDA=4.098
NC_035078.1	81188351	.	A	G	.	.	MAF_USDA=3.279
NC_035078.1	81188451	.	T	A	.	.	MAF_USDA=4.098
NC_035078.1	81188512	.	C	G	.	.	MAF_USDA=4.098
NC_035078.1	81188560	.	T	G	.	.	MAF_INRAE=50.0;MAF_USDA=47.059
NC_035078.1	81188566	.	A	C	.	.	MAF_INRAE=28.481;MAF_USDA=18.235
NC_035078.1	81188569	.	C	T	.	.	MAF_INRAE=5.0;MAF_USDA=8.197
NC_035078.1	81188633	.	G	T	.	.	MAF_INRAE=32.278;MAF_USDA=21.765
NC_035078.1	81188652	.	A	C	.	.	MAF_USDA=5.738
NC_035078.1	81188709	.	C	T	.	.	MAF_USDA=4.098
NC_035078.1	81188848	.	G	A	.	.	MAF_USDA=4.918
NC_035078.1	81188856	.	A	G	.	.	MAF_USDA=4.918
NC_035078.1	81188873	.	A	G	.	.	MAF_USDA=16.667
NC_035078.1	81188891	.	G	C	.	.	MAF_USDA=1.639
NC_035078.1	81188917	.	T	A	.	.	MAF_INRAE=5.696;MAF_USDA=5.738
NC_035078.1	81188934	.	G	T	.	.	MAF_INRAE=4.167;MAF_USDA=5.882
NC_035078.1	81188962	.	T	C	.	.	MAF_INRAE=5.833;MAF_USDA=9.412
NC_035078.1	81189029	.	C	T	.	.	MAF_USDA=4.098
NC_035078.1	81189030	.	C	T	.	.	MAF_USDA=4.098
NC_035078.1	81189034	.	A	T	.	.	MAF_USDA=4.918
NC_035078.1	81189035	.	G	C	.	.	MAF_USDA=4.098
NC_035078.1	81189038	.	T	C	.	.	MAF_USDA=3.279
NC_035078.1	81189051	.	T	G	.	.	MAF_USDA=25.0
NC_035078.1	81189077	.	C	T	.	.	MAF_USDA=6.25
NC_035078.1	81189123	.	T	G	.	.	MAF_USDA=35.417
NC_035078.1	81189125	.	T	C	.	.	MAF_USDA=45.833
NC_035078.1	81189169	.	A	T	.	.	MAF_INRAE=6.667
NC_035078.1	81189192	.	T	C	.	.	MAF_INRAE=5.833
NC_035078.1	81189217	.	A	T	.	.	MAF_INRAE=1.899
NC_035078.1	81189234	.	A	T	.	.	MAF_INRAE=1.667
NC_035078.1	81189279	.	C	A	.	.	MAF_INRAE=1.667
NC_035078.1	81189346	.	G	C	.	.	MAF_INRAE=10.526;MAF_USDA=10.588
NC_035078.1	81189366	.	T	G	.	.	MAF_INRAE=31.579;MAF_USDA=8.235
NC_035078.1	81189415	.	G	T	.	.	MAF_USDA=4.098
NC_035078.1	81189427	.	G	A	.	.	MAF_USDA=4.098
NC_035078.1	81189497	.	T	A	.	.	MAF_USDA=4.918
NC_035078.1	81189607	.	C	T	.	.	MAF_USDA=1.639
NC_035078.1	81189705	.	T	G	.	.	MAF_INRAE=8.228;MAF_USDA=14.706
NC_035078.1	81189737	.	T	C	.	.	MAF_INRAE=8.228;MAF_USDA=14.706
NC_035078.1	81189766	.	C	T	.	.	MAF_USDA=4.098
NC_035078.1	81189862	.	T	C	.	.	MAF_INRAE=18.987;MAF_USDA=7.647
NC_035078.1	81189909	.	A	G	.	.	MAF_INRAE=15.0
NC_035078.1	81189910	.	C	A	.	.	MAF_USDA=1.639
NC_035078.1	81189922	.	T	G	.	.	MAF_INRAE=27.215;MAF_USDA=23.529
NC_035078.1	81189931	.	C	G	.	.	MAF_INRAE=8.228;MAF_USDA=11.765
NC_035078.1	81189989	.	C	T	.	.	MAF_INRAE=5.263;MAF_USDA=2.353
NC_035078.1	81189990	.	G	A	.	.	MAF_USDA=3.279
NC_035078.1	81190008	.	G	T	.	.	MAF_INRAE=17.5;MAF_USDA=11.475
NC_035078.1	81190019	.	C	T	.	.	MAF_INRAE=18.987;MAF_USDA=8.824
NC_035078.1	81190020	.	G	A	.	.	MAF_INRAE=32.5;MAF_USDA=35.882
NC_035078.1	81190022	.	A	C	.	.	MAF_INRAE=15.0;MAF_USDA=9.412
NC_035078.1	81190024	.	C	A	.	.	MAF_INRAE=32.5;MAF_USDA=35.882
NC_035078.1	81190047	.	C	T	.	.	MAF_INRAE=7.595;MAF_USDA=12.5
NC_035078.1	81190054	.	C	T	.	.	MAF_INRAE=19.62;MAF_USDA=8.333
NC_035078.1	81190077	.	A	G	.	.	MAF_INRAE=19.62;MAF_USDA=7.738
NC_035078.1	81190090	.	T	C	.	.	MAF_INRAE=8.228;MAF_USDA=11.905
NC_035078.1	81190091	.	G	T	.	.	MAF_INRAE=18.333;MAF_USDA=38.333
NC_035078.1	81190094	.	A	G	.	.	MAF_INRAE=4.167;MAF_USDA=10.714
NC_035078.1	81190096	.	G	T	.	.	MAF_INRAE=4.167;MAF_USDA=11.905
NC_035078.1	81190202	.	C	A	.	.	MAF_INRAE=7.595;MAF_USDA=11.905
NC_035078.1	81190289	.	C	T	.	.	MAF_USDA=4.098
NC_035078.1	81190330	.	C	T	.	.	MAF_USDA=18.033
NC_035078.1	81190385	.	C	A	.	.	MAF_INRAE=13.333;MAF_USDA=5.882
NC_035078.1	81190426	.	T	A	.	.	MAF_INRAE=35.833;MAF_USDA=48.235
NC_035078.1	81190432	.	A	G	.	.	MAF_USDA=13.529
NC_035078.1	81190464	.	C	A	.	.	MAF_INRAE=30.833;MAF_USDA=35.246
NC_035078.1	81190470	.	C	A	.	.	MAF_INRAE=7.595;MAF_USDA=4.918
NC_035078.1	81190488	.	C	T	.	.	MAF_INRAE=8.228;MAF_USDA=10.656
NC_035078.1	81190599	.	T	C	.	.	MAF_INRAE=10.526
NC_035078.1	81190641	.	G	T	.	.	MAF_USDA=1.667
NC_035078.1	81190647	.	T	G	.	.	MAF_USDA=4.167
NC_035078.1	81190671	.	A	C	.	.	MAF_INRAE=18.987;MAF_USDA=10.417
NC_035078.1	81190674	.	T	G	.	.	MAF_INRAE=48.101;MAF_USDA=43.75
NC_035078.1	81190802	.	G	A	.	.	MAF_INRAE=18.987;MAF_USDA=9.524
NC_035078.1	81190829	.	C	T	.	.	MAF_INRAE=23.333;MAF_USDA=11.667
NC_035078.1	81190849	.	T	A	.	.	MAF_USDA=4.167
NC_035078.1	81190850	.	G	A	.	.	MAF_INRAE=17.722;MAF_USDA=8.929
NC_035078.1	81190854	.	A	T	.	.	MAF_INRAE=15.833
NC_035078.1	81190966	.	G	A	.	.	MAF_USDA=29.167
NC_035078.1	81190982	.	A	G	.	.	MAF_USDA=45.652
NC_035078.1	81191052	.	C	T	.	.	MAF_USDA=5.085
NC_035078.1	81191756	.	T	A	.	.	MAF_USDA=10.169
NC_035078.1	81191799	.	A	G	.	.	MAF_USDA=4.167
NC_035078.1	81191988	.	C	G	.	.	MAF_USDA=7.377
NC_035078.1	81192036	.	C	A	.	.	MAF_USDA=3.279
NC_035078.1	81192118	.	G	A	.	.	MAF_INRAE=39.873;MAF_USDA=11.176
NC_035078.1	81192121	.	A	T	.	.	MAF_USDA=2.353
NC_035078.1	81192166	.	A	C	.	.	MAF_INRAE=8.861;MAF_USDA=21.176
NC_035078.1	81192172	.	C	T	.	.	MAF_INRAE=18.987;MAF_USDA=33.529
NC_035078.1	81192192	.	G	A	.	.	MAF_USDA=2.459
NC_035078.1	81192218	.	A	G	.	.	MAF_INRAE=39.241;MAF_USDA=25.294
NC_035078.1	81192229	.	A	G	.	.	MAF_INRAE=10.759;MAF_USDA=32.353
NC_035078.1	81192230	.	A	T	.	.	MAF_USDA=14.754
NC_035078.1	81192290	.	T	G	.	.	MAF_USDA=35.417
NC_035078.1	81192304	.	G	T	.	.	MAF_USDA=9.836
NC_035078.1	81192365	.	A	G	.	.	MAF_INRAE=8.228;MAF_USDA=22.892
NC_035078.1	81192462	.	G	C	.	.	MAF_USDA=1.639
NC_035078.1	81193901	.	G	T	.	.	MAF_INRAE=31.579
NC_035078.1	81193937	.	A	C	.	.	MAF_INRAE=7.595;MAF_USDA=4.918
NC_035078.1	81193970	.	C	T	.	.	MAF_INRAE=49.367;MAF_USDA=40.588
NC_035078.1	81194007	.	G	A	.	.	MAF_INRAE=24.051
NC_035078.1	81194028	.	A	T	.	.	MAF_INRAE=34.167;MAF_USDA=17.059
NC_035078.1	81194037	.	C	T	.	.	MAF_INRAE=49.167;MAF_USDA=39.412
NC_035078.1	81194061	.	C	T	.	.	MAF_INRAE=8.228;MAF_USDA=10.656
NC_035078.1	81194100	.	G	A	.	.	MAF_INRAE=18.987;MAF_USDA=45.882
NC_035078.1	81194184	.	C	A	.	.	MAF_USDA=4.098
NC_035078.1	81194269	.	G	A	.	.	MAF_USDA=1.639
NC_035078.1	81194290	.	A	T	.	.	MAF_INRAE=10.759;MAF_USDA=35.294
NC_035078.1	81194307	.	A	G	.	.	MAF_USDA=4.118
NC_035078.1	81194357	.	A	T	.	.	MAF_USDA=15.0
NC_035078.1	81194385	.	C	T	.	.	MAF_INRAE=8.333
NC_035078.1	81194387	.	C	T	.	.	MAF_INRAE=7.5
NC_035078.1	81194389	.	G	A	.	.	MAF_INRAE=7.5
NC_035078.1	81194395	.	C	A	.	.	MAF_INRAE=21.053
NC_035078.1	81194445	.	A	T	.	.	MAF_INRAE=11.667;MAF_USDA=6.557
NC_035078.1	81194455	.	T	A	.	.	MAF_INRAE=37.975;MAF_USDA=34.706
NC_035078.1	81194494	.	T	G	.	.	MAF_INRAE=32.911;MAF_USDA=20.588
NC_035078.1	81194500	.	T	G	.	.	MAF_INRAE=31.579;MAF_USDA=19.412
NC_035078.1	81194508	.	T	C	.	.	MAF_USDA=1.639
NC_035078.1	81194530	.	C	T	.	.	MAF_USDA=1.639
NC_035078.1	81194592	.	A	C	.	.	MAF_USDA=4.918
NC_035078.1	81194595	.	T	C	.	.	MAF_USDA=1.639
NC_035078.1	81194620	.	T	C	.	.	MAF_INRAE=21.053;MAF_USDA=5.294
NC_035078.1	81194622	.	G	T	.	.	MAF_USDA=20.0
NC_035078.1	81194623	.	T	A	.	.	MAF_USDA=2.459
NC_035078.1	81194686	.	A	T	.	.	MAF_USDA=2.459
NC_035078.1	81194687	.	C	A	.	.	MAF_INRAE=26.316;MAF_USDA=41.765
NC_035078.1	81194691	.	C	T	.	.	MAF_USDA=42.353
NC_035078.1	81199574	.	G	A	.	.	MAF_USDA=11.364
NC_035078.1	81199655	.	G	C	.	.	MAF_USDA=29.167
NC_035078.1	81199702	.	T	C	.	.	MAF_USDA=9.836
NC_035078.1	81199789	.	G	A	.	.	MAF_USDA=16.471
NC_035078.1	81199813	.	C	A	.	.	MAF_INRAE=34.177;MAF_USDA=42.941
NC_035078.1	81199825	.	T	G	.	.	MAF_INRAE=7.5;MAF_USDA=6.471
NC_035078.1	81199828	.	A	G	.	.	MAF_INRAE=5.263;MAF_USDA=1.639
NC_035078.1	81199857	.	C	T	.	.	MAF_INRAE=20.833;MAF_USDA=14.118
NC_035078.1	81199864	.	A	T	.	.	MAF_INRAE=5.263
NC_035078.1	81199903	.	C	A	.	.	MAF_USDA=6.25
NC_035078.1	81199904	.	T	A	.	.	MAF_INRAE=42.405
NC_035078.1	81199905	.	T	G	.	.	MAF_INRAE=45.833
NC_035078.1	81199936	.	A	C	.	.	MAF_INRAE=7.595;MAF_USDA=14.583
NC_035078.1	81200073	.	T	C	.	.	MAF_INRAE=13.333;MAF_USDA=10.588
NC_035078.1	81200097	.	C	A	.	.	MAF_INRAE=5.833
NC_035078.1	81200115	.	C	G	.	.	MAF_USDA=2.941
NC_035078.1	81200148	.	G	T	.	.	MAF_USDA=1.639
NC_035078.1	81200152	.	C	T	.	.	MAF_INRAE=10.759;MAF_USDA=5.882
NC_035078.1	81200283	.	G	C	.	.	MAF_INRAE=15.19
NC_035078.1	81200296	.	T	G	.	.	MAF_INRAE=45.57;MAF_USDA=40.0
NC_035078.1	81200301	.	T	A	.	.	MAF_USDA=1.639
NC_035078.1	81200342	.	A	G	.	.	MAF_INRAE=23.418;MAF_USDA=24.118
NC_035078.1	81200410	.	T	A	.	.	MAF_USDA=2.459
NC_035078.1	81200426	.	A	C	.	.	MAF_INRAE=11.667
NC_035078.1	81200459	.	A	C	.	.	MAF_INRAE=10.526;MAF_USDA=4.167
NC_035078.1	81200477	.	C	T	.	.	MAF_USDA=5.952
NC_035078.1	81200542	.	A	T	.	.	MAF_USDA=12.5
NC_035078.1	81200544	.	C	A	.	.	MAF_USDA=14.583
NC_035078.1	81200558	.	G	T	.	.	MAF_USDA=14.583
NC_035078.1	81200633	.	G	A	.	.	MAF_INRAE=5.263
NC_035078.1	81209593	.	T	C	.	.	MAF_USDA=1.639
NC_035078.1	81209595	.	A	T	.	.	MAF_USDA=4.098
NC_035078.1	81209602	.	T	C	.	.	MAF_USDA=4.098
NC_035078.1	81209630	.	G	T	.	.	MAF_USDA=1.639
NC_035078.1	81209658	.	C	A	.	.	MAF_USDA=2.459
NC_035078.1	81209665	.	A	C	.	.	MAF_USDA=2.459
NC_035078.1	81209705	.	C	A	.	.	MAF_USDA=1.639
NC_035078.1	81209764	.	G	A	.	.	MAF_USDA=13.934
NC_035078.1	81209772	.	A	G	.	.	MAF_USDA=4.918
NC_035078.1	81209775	.	C	A	.	.	MAF_USDA=4.918
NC_035078.1	81209934	.	G	T	.	.	MAF_USDA=9.016
NC_035078.1	81215589	.	G	T	.	.	MAF_USDA=1.639
NC_035078.1	81215657	.	C	A	.	.	MAF_INRAE=26.667
NC_035078.1	81215758	.	C	T	.	.	MAF_INRAE=2.5
NC_035078.1	81215760	.	G	A	.	.	MAF_USDA=10.417
NC_035078.1	81215771	.	G	A	.	.	MAF_INRAE=8.333
NC_035078.1	81215777	.	G	A	.	.	MAF_INRAE=40.833
NC_035078.1	81215848	.	A	G	.	.	MAF_INRAE=47.5
NC_035078.1	81215963	.	G	T	.	.	MAF_INRAE=1.667
NC_035078.1	81215980	.	A	T	.	.	MAF_INRAE=11.667
NC_035078.1	81216006	.	C	T	.	.	MAF_USDA=8.333
NC_035078.1	81216126	.	T	C	.	.	MAF_USDA=2.459
NC_035078.1	81216303	.	G	C	.	.	MAF_USDA=37.5
NC_035078.1	81216353	.	G	C	.	.	MAF_INRAE=1.667
NC_035078.1	81216448	.	G	C	.	.	MAF_USDA=50.0
NC_035078.1	81216449	.	G	A	.	.	MAF_USDA=45.833
NC_035078.1	81216452	.	C	T	.	.	MAF_USDA=47.917
NC_035078.1	81216478	.	G	T	.	.	MAF_USDA=4.098
NC_035078.1	81216545	.	G	A	.	.	MAF_INRAE=25.833
NC_035078.1	81216577	.	A	G	.	.	MAF_INRAE=2.5
NC_035078.1	81216594	.	G	T	.	.	MAF_INRAE=2.5
NC_035078.1	81216600	.	G	A	.	.	MAF_INRAE=18.333
NC_035078.1	81216645	.	G	T	.	.	MAF_INRAE=20.833
NC_035078.1	81216648	.	T	C	.	.	MAF_INRAE=20.833
NC_035078.1	81216651	.	C	T	.	.	MAF_USDA=8.333
NC_035078.1	81216676	.	C	T	.	.	MAF_INRAE=11.667
NC_035078.1	81216677	.	G	T	.	.	MAF_INRAE=24.167
NC_035078.1	81216721	.	C	A	.	.	MAF_INRAE=2.5
NC_035078.1	81216737	.	A	T	.	.	MAF_INRAE=40.0
NC_035078.1	81216738	.	G	T	.	.	MAF_INRAE=14.167
NC_035078.1	81216739	.	C	T	.	.	MAF_INRAE=14.167
NC_035078.1	81216767	.	T	G	.	.	MAF_INRAE=7.595
NC_035078.1	81216768	.	C	A	.	.	MAF_INRAE=9.167
NC_035078.1	81216835	.	A	G	.	.	MAF_INRAE=29.167
NC_035078.1	81216838	.	C	T	.	.	MAF_INRAE=40.0
NC_035078.1	81216842	.	G	A	.	.	MAF_INRAE=25.833
NC_035078.1	81216849	.	A	T	.	.	MAF_INRAE=22.5
NC_035078.1	81216853	.	G	A	.	.	MAF_INRAE=25.0
NC_035078.1	81216880	.	C	T	.	.	MAF_INRAE=41.667
NC_035078.1	81216969	.	G	A	.	.	MAF_INRAE=5.0;MAF_USDA=4.706
NC_035078.1	81216977	.	T	C	.	.	MAF_INRAE=2.632;MAF_USDA=2.459
NC_035078.1	81216991	.	A	T	.	.	MAF_USDA=3.279
NC_035078.1	81218087	.	A	C	.	.	MAF_USDA=8.824
NC_035078.1	81218093	.	T	G	.	.	MAF_INRAE=36.842;MAF_USDA=27.083
NC_035078.1	81218094	.	G	T	.	.	MAF_USDA=27.083
NC_035078.1	81218139	.	C	T	.	.	MAF_USDA=2.459
NC_035078.1	81218141	.	T	A	.	.	MAF_USDA=13.934
NC_035078.1	81218219	.	A	C	.	.	MAF_INRAE=10.526
NC_035078.1	81218271	.	T	G	.	.	MAF_USDA=4.098
NC_035078.1	81218297	.	G	T	.	.	MAF_USDA=17.059
NC_035078.1	81218363	.	G	A	.	.	MAF_INRAE=6.962;MAF_USDA=10.0
NC_035078.1	81218407	.	G	T	.	.	MAF_USDA=9.836
NC_035078.1	81218456	.	C	A	.	.	MAF_INRAE=8.861;MAF_USDA=4.167
NC_035078.1	81218549	.	G	A	.	.	MAF_USDA=12.295
NC_035078.1	81218613	.	T	C	.	.	MAF_USDA=12.295
NC_035078.1	81218663	.	G	A	.	.	MAF_USDA=2.459
NC_035078.1	81218667	.	G	T	.	.	MAF_USDA=13.934
NC_035078.1	81218692	.	G	T	.	.	MAF_USDA=5.738
NC_035078.1	81218701	.	A	T	.	.	MAF_INRAE=21.519;MAF_USDA=3.279
NC_035078.1	81218921	.	C	A	.	.	MAF_INRAE=8.228;MAF_USDA=4.167
NC_035078.1	81218964	.	T	A	.	.	MAF_INRAE=45.833
NC_035078.1	81218993	.	A	C	.	.	MAF_USDA=4.167
NC_035078.1	81219057	.	G	T	.	.	MAF_USDA=13.934
NC_035078.1	81219059	.	G	T	.	.	MAF_INRAE=8.861;MAF_USDA=11.765
NC_035078.1	81219126	.	T	A	.	.	MAF_INRAE=16.456;MAF_USDA=41.176
NC_035078.1	81219184	.	T	G	.	.	MAF_INRAE=6.329;MAF_USDA=10.588
NC_035078.1	81219221	.	C	G	.	.	MAF_USDA=2.459
NC_035078.1	81219232	.	T	A	.	.	MAF_USDA=1.639
NC_035078.1	81219244	.	T	A	.	.	MAF_INRAE=6.962;MAF_USDA=41.765
NC_035078.1	81219335	.	A	C	.	.	MAF_INRAE=15.19;MAF_USDA=45.294
NC_035078.1	81219381	.	G	A	.	.	MAF_INRAE=4.43;MAF_USDA=5.952
NC_035078.1	81219435	.	A	T	.	.	MAF_INRAE=8.861;MAF_USDA=4.167
NC_035078.1	81219456	.	A	T	.	.	MAF_INRAE=8.861;MAF_USDA=4.167
NC_035078.1	81219622	.	T	G	.	.	MAF_INRAE=6.962;MAF_USDA=49.412
NC_035078.1	81219743	.	A	G	.	.	MAF_USDA=1.639
NC_035078.1	81219745	.	G	T	.	.	MAF_USDA=1.639
NC_035078.1	81219901	.	C	A	.	.	MAF_USDA=5.738
NC_035078.1	81219996	.	G	T	.	.	MAF_USDA=4.098
NC_035078.1	81219997	.	A	C	.	.	MAF_INRAE=6.962;MAF_USDA=45.882
NC_035078.1	81220099	.	G	A	.	.	MAF_USDA=3.279
NC_035078.1	81220163	.	T	G	.	.	MAF_USDA=2.459
NC_035078.1	81220235	.	G	T	.	.	MAF_INRAE=20.253;MAF_USDA=40.0
NC_035078.1	81220303	.	G	T	.	.	MAF_INRAE=12.025;MAF_USDA=50.0
NC_035078.1	81220374	.	T	G	.	.	MAF_USDA=1.639
NC_035078.1	81220411	.	C	T	.	.	MAF_INRAE=8.861;MAF_USDA=1.765
NC_035078.1	81220462	.	A	C	.	.	MAF_INRAE=15.823;MAF_USDA=40.588
NC_035078.1	81220463	.	G	T	.	.	MAF_USDA=4.918
NC_035078.1	81220478	.	G	A	.	.	MAF_INRAE=15.823;MAF_USDA=40.588
NC_035078.1	81220488	.	A	G	.	.	MAF_INRAE=15.823;MAF_USDA=38.824
NC_035078.1	81220520	.	G	A	.	.	MAF_USDA=18.824
NC_035078.1	81220548	.	A	G	.	.	MAF_INRAE=8.228
NC_035078.1	81220557	.	C	T	.	.	MAF_USDA=4.098
NC_035078.1	81220564	.	T	C	.	.	MAF_USDA=4.167
NC_035078.1	81220663	.	T	G	.	.	MAF_USDA=18.824
NC_035078.1	81220679	.	T	G	.	.	MAF_INRAE=8.228;MAF_USDA=1.765
NC_035078.1	81220683	.	T	A	.	.	MAF_USDA=4.098
NC_035078.1	81220690	.	G	T	.	.	MAF_INRAE=6.962;MAF_USDA=29.412
NC_035078.1	81220786	.	TAAC	TAAA	.	.	MAF_USDA=8.333
NC_035078.1	81220789	.	C	A	.	.	MAF_INRAE=6.962
NC_035078.1	81220829	.	C	A	.	.	MAF_USDA=2.459
NC_035078.1	81221083	.	A	T	.	.	MAF_USDA=7.647
NC_035078.1	81221084	.	C	T	.	.	MAF_USDA=7.059
NC_035078.1	81221117	.	G	A	.	.	MAF_USDA=4.167
NC_035078.1	81221132	.	G	T	.	.	MAF_USDA=4.167
NC_035078.1	81221157	.	A	T	.	.	MAF_INRAE=6.962;MAF_USDA=48.235
NC_035078.1	81221199	.	T	G	.	.	MAF_INRAE=16.456;MAF_USDA=40.0
NC_035078.1	81221228	.	G	A	.	.	MAF_USDA=3.279
NC_035078.1	81221248	.	G	T	.	.	MAF_INRAE=8.861;MAF_USDA=4.167
NC_035078.1	81221252	.	A	G	.	.	MAF_INRAE=10.0;MAF_USDA=4.706
NC_035078.1	81221318	.	A	G	.	.	MAF_INRAE=22.152;MAF_USDA=40.588
NC_035078.1	81221339	.	A	C	.	.	MAF_INRAE=13.291;MAF_USDA=49.412
NC_035078.1	81221340	.	C	T	.	.	MAF_INRAE=24.167;MAF_USDA=38.235
NC_035078.1	81221371	.	G	T	.	.	MAF_USDA=18.75
NC_035078.1	81221401	.	A	T	.	.	MAF_INRAE=9.167;MAF_USDA=46.471
NC_035078.1	81221404	.	T	C	.	.	MAF_INRAE=25.0;MAF_USDA=41.765
NC_035078.1	81221421	.	G	A	.	.	MAF_USDA=2.083
NC_035078.1	81221427	.	G	A	.	.	MAF_INRAE=27.215;MAF_USDA=39.412
NC_035078.1	81221446	.	A	T	.	.	MAF_USDA=1.639
NC_035078.1	81221462	.	A	G	.	.	MAF_INRAE=13.291;MAF_USDA=45.294
NC_035078.1	81221485	.	A	G	.	.	MAF_USDA=1.639
NC_035078.1	81221534	.	A	C	.	.	MAF_INRAE=13.291;MAF_USDA=46.471
NC_035078.1	81221655	.	C	A	.	.	MAF_USDA=2.353
NC_035078.1	81221784	.	A	G	.	.	MAF_USDA=5.738
NC_035078.1	81221809	.	G	A	.	.	MAF_INRAE=12.658;MAF_USDA=4.167
NC_035078.1	81221871	.	A	C	.	.	MAF_INRAE=21.053;MAF_USDA=30.952
NC_035078.1	81221903	.	C	G	.	.	MAF_USDA=1.639
NC_035078.1	81221910	.	A	T	.	.	MAF_INRAE=15.823;MAF_USDA=44.706
NC_035078.1	81221925	.	C	T	.	.	MAF_USDA=17.059
NC_035078.1	81221944	.	C	A	.	.	MAF_USDA=1.786
NC_035078.1	81221949	.	C	A	.	.	MAF_USDA=8.333
NC_035078.1	81221956	.	G	T	.	.	MAF_USDA=17.647
NC_035078.1	81221986	.	G	A	.	.	MAF_USDA=11.017
NC_035078.1	81221990	.	G	A	.	.	MAF_INRAE=6.962;MAF_USDA=11.864
NC_035078.1	81222001	.	T	A	.	.	MAF_USDA=45.763
NC_035078.1	81222014	.	C	T	.	.	MAF_USDA=2.459
NC_035078.1	81222031	.	T	A	.	.	MAF_INRAE=30.0
NC_035078.1	81222033	.	C	A	.	.	MAF_INRAE=11.667
NC_035078.1	81222041	.	T	A	.	.	MAF_INRAE=18.333
NC_035078.1	81222126	.	A	C	.	.	MAF_USDA=8.824
NC_035078.1	81222144	.	G	A	.	.	MAF_USDA=3.279
NC_035078.1	81222170	.	C	G	.	.	MAF_INRAE=5.263
NC_035078.1	81222191	.	G	A	.	.	MAF_INRAE=8.333;MAF_USDA=1.639
NC_035078.1	81222217	.	C	T	.	.	MAF_INRAE=5.263;MAF_USDA=49.412
NC_035078.1	81222236	.	A	T	.	.	MAF_INRAE=10.526;MAF_USDA=8.333
NC_035078.1	81222324	.	T	C	.	.	MAF_INRAE=10.526;MAF_USDA=3.279
NC_035078.1	81222359	.	A	G	.	.	MAF_USDA=1.639
NC_035078.1	81222366	.	A	C	.	.	MAF_USDA=3.279
NC_035078.1	81222405	.	T	C	.	.	MAF_USDA=10.0
NC_035078.1	81222407	.	A	G	.	.	MAF_USDA=1.667
NC_035078.1	81222412	.	T	A	.	.	MAF_USDA=2.459
NC_035078.1	81222414	.	C	A	.	.	MAF_USDA=22.131
NC_035078.1	81222508	.	T	A	.	.	MAF_USDA=4.918
NC_035078.1	81222515	.	T	C	.	.	MAF_USDA=42.623
NC_035078.1	81222521	.	A	G	.	.	MAF_USDA=3.279
NC_035078.1	81222526	.	T	C	.	.	MAF_USDA=10.656
NC_035078.1	81222574	.	T	G	.	.	MAF_INRAE=16.456
NC_035078.1	81222598	.	T	A	.	.	MAF_USDA=4.098
NC_035078.1	81222677	.	C	G	.	.	MAF_INRAE=17.089;MAF_USDA=10.0
NC_035078.1	81222685	.	G	T	.	.	MAF_INRAE=17.089;MAF_USDA=10.0
NC_035078.1	81222695	.	C	T	.	.	MAF_INRAE=24.684;MAF_USDA=45.882
NC_035078.1	81222728	.	T	C	.	.	MAF_INRAE=10.526;MAF_USDA=3.529
NC_035078.1	81222887	.	A	G	.	.	MAF_INRAE=5.0;MAF_USDA=8.235
NC_035078.1	81222898	.	G	C	.	.	MAF_INRAE=5.263;MAF_USDA=38.525
NC_035078.1	81223008	.	A	G	.	.	MAF_INRAE=24.051;MAF_USDA=28.824
NC_035078.1	81223038	.	G	T	.	.	MAF_INRAE=10.526;MAF_USDA=3.529
NC_035078.1	81223162	.	C	A	.	.	MAF_INRAE=4.43;MAF_USDA=21.765
NC_035078.1	81223246	.	T	G	.	.	MAF_INRAE=10.526;MAF_USDA=3.529
NC_035078.1	81223291	.	A	G	.	.	MAF_INRAE=27.215;MAF_USDA=38.235
NC_035078.1	81223301	.	T	G	.	.	MAF_INRAE=10.526;MAF_USDA=3.529
NC_035078.1	81223342	.	G	C	.	.	MAF_USDA=2.941
NC_035078.1	81223373	.	T	C	.	.	MAF_INRAE=10.127;MAF_USDA=38.235
NC_035078.1	81223382	.	G	A	.	.	MAF_INRAE=39.241;MAF_USDA=23.529
NC_035078.1	81223467	.	A	C	.	.	MAF_INRAE=9.494;MAF_USDA=15.882
NC_035078.1	81223471	.	T	G	.	.	MAF_USDA=3.529
NC_035078.1	81223486	.	C	T	.	.	MAF_INRAE=34.177;MAF_USDA=35.294
NC_035078.1	81223487	.	G	A	.	.	MAF_USDA=2.459
NC_035078.1	81223596	.	G	A	.	.	MAF_USDA=8.197
NC_035078.1	81223620	.	A	T	.	.	MAF_USDA=5.738
NC_035078.1	81223624	.	T	A	.	.	MAF_INRAE=29.167;MAF_USDA=39.583
NC_035078.1	81223700	.	G	A	.	.	MAF_INRAE=10.526;MAF_USDA=4.167
NC_035078.1	81223701	.	T	G	.	.	MAF_INRAE=25.0;MAF_USDA=27.083
NC_035078.1	81223723	.	A	G	.	.	MAF_INRAE=22.785;MAF_USDA=18.235
NC_035078.1	81223730	.	G	A	.	.	MAF_INRAE=13.924;MAF_USDA=4.167
NC_035078.1	81223744	.	T	C	.	.	MAF_INRAE=10.526;MAF_USDA=3.529
NC_035078.1	81223752	.	A	T	.	.	MAF_INRAE=7.595;MAF_USDA=37.647
NC_035078.1	81223774	.	G	T	.	.	MAF_INRAE=8.333;MAF_USDA=18.824
NC_035078.1	81223784	.	A	G	.	.	MAF_USDA=1.639
NC_035078.1	81223789	.	A	T	.	.	MAF_USDA=1.639
NC_035078.1	81224030	.	T	A	.	.	MAF_USDA=7.647
NC_035078.1	81224038	.	A	G	.	.	MAF_USDA=1.765
NC_035078.1	81224091	.	C	T	.	.	MAF_USDA=11.475
NC_035078.1	81224217	.	C	T	.	.	MAF_USDA=2.459
NC_035078.1	81224253	.	G	T	.	.	MAF_INRAE=5.263
NC_035078.1	81224267	.	A	G	.	.	MAF_INRAE=34.177;MAF_USDA=26.471
NC_035078.1	81224284	.	C	T	.	.	MAF_INRAE=6.962;MAF_USDA=10.417
NC_035078.1	81224290	.	A	T	.	.	MAF_INRAE=5.0;MAF_USDA=8.235
NC_035078.1	81224307	.	G	A	.	.	MAF_USDA=2.941
NC_035078.1	81224375	.	C	T	.	.	MAF_USDA=25.294
NC_035078.1	81224413	.	C	A	.	.	MAF_USDA=3.448
NC_035078.1	81224415	.	C	T	.	.	MAF_USDA=15.244
NC_035078.1	81224423	.	C	T	.	.	MAF_USDA=5.172
NC_035078.1	81224429	.	A	T	.	.	MAF_USDA=2.586
NC_035078.1	81224433	.	G	T	.	.	MAF_USDA=16.463
NC_035078.1	81224434	.	T	G	.	.	MAF_USDA=2.439
NC_035078.1	81224437	.	T	C	.	.	MAF_USDA=2.439
NC_035078.1	81224438	.	A	C	.	.	MAF_USDA=2.439
NC_035078.1	81224451	.	T	C	.	.	MAF_USDA=1.829
NC_035078.1	81224593	.	G	T	.	.	MAF_INRAE=9.167
NC_035078.1	81224606	.	A	G	.	.	MAF_USDA=15.517
NC_035078.1	81224645	.	C	T	.	.	MAF_USDA=16.667
NC_035078.1	81224764	.	T	G	.	.	MAF_USDA=49.39
NC_035078.1	81224799	.	A	T	.	.	MAF_INRAE=4.167;MAF_USDA=29.268
NC_035078.1	81224800	.	G	C	.	.	MAF_INRAE=4.167;MAF_USDA=28.659
NC_035078.1	81224973	.	G	T	.	.	MAF_USDA=7.759
NC_035078.1	81224994	.	T	G	.	.	MAF_INRAE=25.833;MAF_USDA=48.171
NC_035078.1	81225003	.	C	G	.	.	MAF_USDA=21.341
NC_035078.1	81225029	.	G	C	.	.	MAF_INRAE=7.5
NC_035078.1	81225084	.	T	G	.	.	MAF_USDA=44.512
NC_035078.1	81225090	.	A	T	.	.	MAF_USDA=50.0
NC_035078.1	81225180	.	G	A	.	.	MAF_USDA=12.5
NC_035078.1	81225219	.	G	A	.	.	MAF_USDA=22.917
NC_035078.1	81226193	.	G	T	.	.	MAF_USDA=1.724
NC_035078.1	81226235	.	G	T	.	.	MAF_INRAE=20.0;MAF_USDA=29.167
NC_035078.1	81226239	.	T	A	.	.	MAF_INRAE=20.0;MAF_USDA=29.167
NC_035078.1	81226243	.	C	T	.	.	MAF_INRAE=20.0;MAF_USDA=29.167
NC_035078.1	81226261	.	C	T	.	.	MAF_INRAE=6.667;MAF_USDA=12.805
NC_035078.1	81226329	.	T	C	.	.	MAF_INRAE=7.5;MAF_USDA=4.167
NC_035078.1	81226387	.	T	C	.	.	MAF_INRAE=11.667;MAF_USDA=4.167
NC_035078.1	81226394	.	G	T	.	.	MAF_USDA=9.756
NC_035078.1	81226433	.	T	C	.	.	MAF_USDA=10.843
NC_035078.1	81226449	.	T	A	.	.	MAF_USDA=10.241
NC_035078.1	81226458	.	T	C	.	.	MAF_USDA=13.253
NC_035078.1	81226488	.	A	T	.	.	MAF_INRAE=15.833;MAF_USDA=18.902
NC_035078.1	81226500	.	A	G	.	.	MAF_INRAE=15.833;MAF_USDA=45.783
NC_035078.1	81226591	.	C	A	.	.	MAF_USDA=7.377
NC_035078.1	81226682	.	A	C	.	.	MAF_INRAE=21.667;MAF_USDA=44.643
NC_035078.1	81226725	.	G	T	.	.	MAF_USDA=1.786
NC_035078.1	81226730	.	A	G	.	.	MAF_INRAE=21.667;MAF_USDA=43.452
NC_035078.1	81226746	.	C	T	.	.	MAF_INRAE=9.167;MAF_USDA=41.071
NC_035078.1	81226764	.	G	C	.	.	MAF_INRAE=34.177;MAF_USDA=28.235
NC_035078.1	81226788	.	T	A	.	.	MAF_USDA=10.588
NC_035078.1	81226793	.	A	T	.	.	MAF_INRAE=26.582;MAF_USDA=31.765
NC_035078.1	81226797	.	T	G	.	.	MAF_USDA=10.588
NC_035078.1	81226802	.	T	A	.	.	MAF_INRAE=22.785
NC_035078.1	81226803	.	A	T	.	.	MAF_INRAE=15.823
NC_035078.1	81226804	.	A	T	.	.	MAF_INRAE=11.667;MAF_USDA=21.687
NC_035078.1	81226810	.	A	C	.	.	MAF_USDA=10.0
NC_035078.1	81226814	.	C	T	.	.	MAF_INRAE=26.582;MAF_USDA=41.765
NC_035078.1	81226821	.	G	C	.	.	MAF_INRAE=26.582;MAF_USDA=43.529
NC_035078.1	81226846	.	C	G	.	.	MAF_INRAE=25.949;MAF_USDA=31.765
NC_035078.1	81226860	.	T	A	.	.	MAF_INRAE=25.316;MAF_USDA=31.765
NC_035078.1	81226876	.	T	C	.	.	MAF_USDA=12.5
NC_035078.1	81226889	.	A	G	.	.	MAF_INRAE=25.949;MAF_USDA=30.952
NC_035078.1	81226892	.	C	T	.	.	MAF_INRAE=15.0;MAF_USDA=15.882
NC_035078.1	81226893	.	G	A	.	.	MAF_INRAE=5.263;MAF_USDA=10.656
NC_035078.1	81226926	.	G	C	.	.	MAF_USDA=10.0
NC_035078.1	81226973	.	T	C	.	.	MAF_INRAE=8.333;MAF_USDA=36.905
NC_035078.1	81226974	.	G	A	.	.	MAF_INRAE=5.833;MAF_USDA=8.333
NC_035078.1	81226975	.	C	T	.	.	MAF_USDA=10.833
NC_035078.1	81226985	.	C	T	.	.	MAF_INRAE=5.833;MAF_USDA=10.119
NC_035078.1	81226998	.	G	A	.	.	MAF_USDA=1.695
NC_035078.1	81227022	.	C	T	.	.	MAF_USDA=4.167
NC_035078.1	81227051	.	T	A	.	.	MAF_USDA=11.446
NC_035078.1	81227056	.	G	C	.	.	MAF_USDA=16.667
NC_035078.1	81227058	.	G	A	.	.	MAF_USDA=2.542
NC_035078.1	81227228	.	G	A	.	.	MAF_USDA=16.667
NC_035078.1	81227237	.	G	A	.	.	MAF_USDA=8.333
NC_035078.1	81227243	.	T	G	.	.	MAF_USDA=18.75
NC_035078.1	81227294	.	G	T	.	.	MAF_INRAE=15.0;MAF_USDA=22.917
NC_035078.1	81227311	.	G	T	.	.	MAF_INRAE=15.0;MAF_USDA=22.917
NC_035078.1	81227359	.	G	T	.	.	MAF_INRAE=10.0;MAF_USDA=4.167
NC_035078.1	81227360	.	C	T	.	.	MAF_INRAE=10.0;MAF_USDA=4.167
NC_035078.1	81227467	.	T	A	.	.	MAF_INRAE=25.833;MAF_USDA=29.167
NC_035078.1	81227483	.	G	C	.	.	MAF_INRAE=17.5;MAF_USDA=22.917
NC_035078.1	81227507	.	A	C	.	.	MAF_INRAE=8.333;MAF_USDA=6.25
NC_035078.1	81227522	.	C	G	.	.	MAF_INRAE=16.667;MAF_USDA=22.917
NC_035078.1	81227573	.	T	A	.	.	MAF_INRAE=17.5;MAF_USDA=22.917
NC_035078.1	81227588	.	C	T	.	.	MAF_INRAE=11.667;MAF_USDA=12.5
NC_035078.1	81227624	.	G	A	.	.	MAF_INRAE=17.5;MAF_USDA=22.917
NC_035078.1	81227654	.	T	G	.	.	MAF_INRAE=17.5;MAF_USDA=22.917
NC_035078.1	81227667	.	T	C	.	.	MAF_INRAE=17.5;MAF_USDA=22.917
NC_035078.1	81227674	.	G	C	.	.	MAF_INRAE=17.5;MAF_USDA=22.917
NC_035078.1	81227725	.	G	A	.	.	MAF_INRAE=16.667;MAF_USDA=22.917
NC_035078.1	81227837	.	C	T	.	.	MAF_INRAE=38.333;MAF_USDA=45.833
NC_035078.1	81228000	.	G	T	.	.	MAF_INRAE=5.833;MAF_USDA=18.75
NC_035078.1	81228007	.	T	G	.	.	MAF_INRAE=37.5;MAF_USDA=47.917
NC_035078.1	81228010	.	G	T	.	.	MAF_INRAE=37.5;MAF_USDA=47.917
NC_035078.1	81228013	.	A	G	.	.	MAF_USDA=8.333
NC_035078.1	81228025	.	A	C	.	.	MAF_USDA=43.75
NC_035078.1	81228027	.	G	T	.	.	MAF_USDA=43.75
NC_035078.1	81228070	.	G	T	.	.	MAF_INRAE=37.5;MAF_USDA=45.833
NC_035078.1	81228123	.	C	A	.	.	MAF_INRAE=4.167;MAF_USDA=4.167
NC_035078.1	81228165	.	T	C	.	.	MAF_INRAE=45.0;MAF_USDA=22.917
NC_035078.1	81228189	.	C	A	.	.	MAF_INRAE=45.0;MAF_USDA=20.833
NC_035078.1	81228379	.	A	T	.	.	MAF_INRAE=15.833;MAF_USDA=11.667
NC_035078.1	81228391	.	C	T	.	.	MAF_INRAE=43.333;MAF_USDA=35.119
NC_035078.1	81228396	.	C	G	.	.	MAF_INRAE=2.5;MAF_USDA=1.667
NC_035078.1	81228401	.	TTTAA	TTTAC	.	.	MAF_USDA=14.583
NC_035078.1	81228406	.	T	A	.	.	MAF_INRAE=45.833
NC_035078.1	81228428	.	T	A	.	.	MAF_USDA=6.25
NC_035078.1	81228434	.	T	A	.	.	MAF_USDA=8.333
NC_035078.1	81228445	.	T	A	.	.	MAF_USDA=1.667
NC_035078.1	81228495	.	G	T	.	.	MAF_USDA=16.667
NC_035078.1	81228521	.	A	G	.	.	MAF_INRAE=1.667;MAF_USDA=16.667
NC_035078.1	81228548	.	G	A	.	.	MAF_USDA=4.167
NC_035078.1	81228555	.	A	G	.	.	MAF_USDA=16.667
NC_035078.1	81228570	.	C	G	.	.	MAF_USDA=16.667
NC_035078.1	81228583	.	G	A	.	.	MAF_USDA=16.667
NC_035078.1	81228590	.	G	T	.	.	MAF_USDA=16.667
NC_035078.1	81228641	.	A	G	.	.	MAF_INRAE=15.789;MAF_USDA=4.762
NC_035078.1	81228647	.	A	G	.	.	MAF_USDA=10.417
NC_035078.1	81228650	.	G	A	.	.	MAF_USDA=16.667
NC_035078.1	81228703	.	A	G	.	.	MAF_USDA=12.5
NC_035078.1	81229898	.	C	T	.	.	MAF_USDA=11.176
NC_035078.1	81230051	.	T	G	.	.	MAF_INRAE=4.167;MAF_USDA=14.706
NC_035078.1	81230066	.	T	C	.	.	MAF_USDA=10.588
NC_035078.1	81230218	.	A	C	.	.	MAF_INRAE=3.333;MAF_USDA=1.176
NC_035078.1	81230234	.	C	T	.	.	MAF_USDA=1.639
NC_035078.1	81230318	.	A	G	.	.	MAF_USDA=20.833
NC_035078.1	81230559	.	T	C	.	.	MAF_USDA=8.197
NC_035078.1	81230633	.	G	A	.	.	MAF_INRAE=15.833;MAF_USDA=16.471
NC_035078.1	81230664	.	G	T	.	.	MAF_USDA=4.167
NC_035078.1	81230682	.	T	G	.	.	MAF_INRAE=3.333;MAF_USDA=4.167
NC_035078.1	81230686	.	G	A	.	.	MAF_USDA=4.167
NC_035078.1	81230711	.	G	A	.	.	MAF_INRAE=41.667;MAF_USDA=29.412
NC_035078.1	81230761	.	T	A	.	.	MAF_USDA=12.353
NC_035078.1	81230777	.	A	G	.	.	MAF_USDA=1.639
NC_035078.1	81230818	.	C	T	.	.	MAF_INRAE=14.167;MAF_USDA=17.059
NC_035078.1	81230858	.	C	T	.	.	MAF_INRAE=15.0;MAF_USDA=16.471
NC_035078.1	81230869	.	T	C	.	.	MAF_INRAE=5.0;MAF_USDA=14.118
NC_035078.1	81230875	.	A	G	.	.	MAF_USDA=1.639
NC_035078.1	81230883	.	A	T	.	.	MAF_USDA=1.639
NC_035078.1	81230884	.	T	A	.	.	MAF_INRAE=15.0;MAF_USDA=5.0
NC_035078.1	81230885	.	T	G	.	.	MAF_USDA=1.639
NC_035078.1	81230965	.	G	A	.	.	MAF_USDA=6.471
NC_035078.1	81230970	.	G	A	.	.	MAF_INRAE=26.667;MAF_USDA=10.0
NC_035078.1	81230974	.	C	T	.	.	MAF_INRAE=41.667;MAF_USDA=24.118
NC_035078.1	81230975	.	G	A	.	.	MAF_USDA=5.882
NC_035078.1	81230984	.	G	A	.	.	MAF_USDA=11.765
NC_035078.1	81230994	.	A	C	.	.	MAF_USDA=11.475
NC_035078.1	81231008	.	G	T	.	.	MAF_INRAE=39.167;MAF_USDA=35.417
NC_035078.1	81231030	.	G	A	.	.	MAF_USDA=2.941
NC_035078.1	81231075	.	A	G	.	.	MAF_USDA=30.435
NC_035078.1	81231077	.	G	T	.	.	MAF_USDA=27.273
NC_035078.1	81231358	.	T	G	.	.	MAF_USDA=25.0
NC_035078.1	81231370	.	T	A	.	.	MAF_USDA=11.667
NC_035078.1	81231373	.	T	G	.	.	MAF_USDA=1.639
NC_035078.1	81231413	.	C	A	.	.	MAF_USDA=47.541
NC_035078.1	81231414	.	A	C	.	.	MAF_USDA=44.262
NC_035078.1	81231422	.	C	T	.	.	MAF_USDA=30.328
NC_035078.1	81231436	.	A	C	.	.	MAF_USDA=10.656
NC_035078.1	81231501	.	T	G	.	.	MAF_USDA=12.295
NC_035078.1	81231505	.	C	T	.	.	MAF_USDA=12.295
NC_035078.1	81231526	.	G	T	.	.	MAF_USDA=1.639
NC_035078.1	81231637	.	A	T	.	.	MAF_USDA=4.098
NC_035078.1	81231642	.	A	G	.	.	MAF_USDA=4.918
NC_035078.1	81231654	.	A	T	.	.	MAF_USDA=4.098
NC_035078.1	81231676	.	A	G	.	.	MAF_USDA=3.279
NC_035078.1	81231772	.	C	A	.	.	MAF_USDA=5.738
NC_035078.1	81231780	.	G	A	.	.	MAF_USDA=4.098
NC_035078.1	81231789	.	G	A	.	.	MAF_USDA=9.836
NC_035078.1	81231792	.	C	A	.	.	MAF_USDA=11.475
NC_035078.1	81231793	.	A	T	.	.	MAF_USDA=9.836
NC_035078.1	81231797	.	T	G	.	.	MAF_USDA=9.836
NC_035078.1	81231798	.	A	C	.	.	MAF_USDA=1.639
NC_035078.1	81231803	.	T	G	.	.	MAF_USDA=9.836
NC_035078.1	81231804	.	G	T	.	.	MAF_USDA=2.459
NC_035078.1	81231809	.	T	C	.	.	MAF_USDA=9.016
NC_035078.1	81231874	.	G	A	.	.	MAF_USDA=9.836
NC_035078.1	81231885	.	G	T	.	.	MAF_USDA=9.836
NC_035078.1	81231909	.	T	C	.	.	MAF_USDA=9.836
NC_035078.1	81231922	.	G	A	.	.	MAF_USDA=9.836
NC_035078.1	81231932	.	G	A	.	.	MAF_USDA=1.639
NC_035078.1	81231967	.	G	A	.	.	MAF_USDA=22.131
NC_035078.1	81231986	.	C	T	.	.	MAF_USDA=9.836
NC_035078.1	81232001	.	C	A	.	.	MAF_USDA=8.333
NC_035078.1	81232012	.	G	T	.	.	MAF_USDA=9.167
NC_035078.1	81232013	.	G	A	.	.	MAF_USDA=3.333
NC_035078.1	81232042	.	C	A	.	.	MAF_USDA=6.667
NC_035078.1	81232044	.	T	G	.	.	MAF_USDA=1.667
NC_035078.1	81232090	.	C	T	.	.	MAF_USDA=7.5
NC_035078.1	81232149	.	C	T	.	.	MAF_USDA=9.016
NC_035078.1	81232154	.	C	G	.	.	MAF_USDA=9.016
NC_035078.1	81232166	.	A	C	.	.	MAF_USDA=9.016
NC_035078.1	81232168	.	C	A	.	.	MAF_USDA=9.016
NC_035078.1	81232178	.	T	C	.	.	MAF_USDA=11.475
NC_035078.1	81232187	.	T	C	.	.	MAF_USDA=9.836
NC_035078.1	81232196	.	G	A	.	.	MAF_USDA=9.016
NC_035078.1	81232206	.	G	A	.	.	MAF_USDA=6.557
NC_035078.1	81232216	.	A	G	.	.	MAF_USDA=45.082
NC_035078.1	81232226	.	G	T	.	.	MAF_USDA=9.016
NC_035078.1	81232227	.	A	C	.	.	MAF_USDA=9.016
NC_035078.1	81232237	.	T	G	.	.	MAF_USDA=8.197
NC_035078.1	81232273	.	T	A	.	.	MAF_USDA=4.098
NC_035078.1	81232275	.	G	A	.	.	MAF_USDA=1.639
NC_035078.1	81232422	.	C	T	.	.	MAF_USDA=10.417
NC_035078.1	81232432	.	G	A	.	.	MAF_USDA=4.348
NC_035078.1	81232456	.	T	G	.	.	MAF_USDA=8.333
NC_035078.1	81232523	.	G	A	.	.	MAF_USDA=6.25
NC_035078.1	81232550	.	G	A	.	.	MAF_INRAE=6.667;MAF_USDA=12.5
NC_035078.1	81232562	.	A	T	.	.	MAF_USDA=4.167
NC_035078.1	81232581	.	T	G	.	.	MAF_INRAE=8.333
NC_035078.1	81232717	.	A	C	.	.	MAF_USDA=22.917
NC_035078.1	81232733	.	C	A	.	.	MAF_USDA=43.75
NC_035078.1	81232833	.	G	T	.	.	MAF_USDA=4.098
NC_035078.1	81232834	.	A	C	.	.	MAF_USDA=6.557
NC_035078.1	81232844	.	T	G	.	.	MAF_USDA=7.377
NC_035078.1	81232881	.	C	T	.	.	MAF_INRAE=36.076;MAF_USDA=17.059
NC_035078.1	81232897	.	C	T	.	.	MAF_INRAE=4.43;MAF_USDA=23.529
NC_035078.1	81232903	.	C	T	.	.	MAF_USDA=3.529
NC_035078.1	81232926	.	C	T	.	.	MAF_INRAE=10.759;MAF_USDA=8.235
NC_035078.1	81232927	.	T	G	.	.	MAF_INRAE=9.167;MAF_USDA=8.235
NC_035078.1	81232960	.	C	T	.	.	MAF_USDA=1.639
NC_035078.1	81232961	.	G	A	.	.	MAF_INRAE=18.421;MAF_USDA=19.412
NC_035078.1	81232969	.	G	T	.	.	MAF_USDA=5.738
NC_035078.1	81232988	.	T	C	.	.	MAF_USDA=4.098
NC_035078.1	81232990	.	C	A	.	.	MAF_INRAE=40.833;MAF_USDA=28.824
NC_035078.1	81233019	.	C	A	.	.	MAF_USDA=1.639
NC_035078.1	81233058	.	C	T	.	.	MAF_INRAE=15.789;MAF_USDA=5.294
NC_035078.1	81233090	.	C	T	.	.	MAF_INRAE=15.789;MAF_USDA=8.235
NC_035078.1	81233120	.	C	T	.	.	MAF_USDA=6.471
NC_035078.1	81233121	.	G	A	.	.	MAF_INRAE=15.789;MAF_USDA=7.647
NC_035078.1	81233135	.	C	T	.	.	MAF_USDA=2.459
NC_035078.1	81233157	.	C	A	.	.	MAF_INRAE=40.506;MAF_USDA=20.0
NC_035078.1	81233162	.	T	C	.	.	MAF_INRAE=15.789;MAF_USDA=2.083
NC_035078.1	81233206	.	T	C	.	.	MAF_USDA=5.294
NC_035078.1	81233227	.	A	G	.	.	MAF_INRAE=10.526;MAF_USDA=7.059
NC_035078.1	81233333	.	T	C	.	.	MAF_USDA=6.25
NC_035078.1	81233386	.	A	T	.	.	MAF_USDA=6.471
NC_035078.1	81233395	.	C	T	.	.	MAF_USDA=6.471
NC_035078.1	81233402	.	G	T	.	.	MAF_USDA=4.167
NC_035078.1	81233419	.	T	A	.	.	MAF_INRAE=15.789;MAF_USDA=7.059
NC_035078.1	81233504	.	T	C	.	.	MAF_USDA=7.059
NC_035078.1	81233520	.	G	A	.	.	MAF_USDA=14.583
NC_035078.1	81233681	.	C	T	.	.	MAF_USDA=2.459
NC_035078.1	81233840	.	G	A	.	.	MAF_USDA=4.918
NC_035078.1	81236274	.	A	G	.	.	MAF_USDA=2.083
NC_035078.1	81236381	.	C	T	.	.	MAF_USDA=7.927
NC_035078.1	81236429	.	G	A	.	.	MAF_INRAE=10.526;MAF_USDA=18.675
NC_035078.1	81236501	.	G	A	.	.	MAF_USDA=6.78
NC_035078.1	81236506	.	G	C	.	.	MAF_USDA=31.25
NC_035078.1	81236522	.	C	G	.	.	MAF_USDA=16.667
NC_035078.1	81236524	.	T	G	.	.	MAF_USDA=12.5
NC_035078.1	81236549	.	C	T	.	.	MAF_USDA=4.167
NC_035078.1	81236580	.	A	G	.	.	MAF_USDA=5.833
NC_035078.1	81236585	.	C	A	.	.	MAF_USDA=14.286
NC_035078.1	81236608	.	C	A	.	.	MAF_USDA=10.0
NC_035078.1	81236613	.	G	C	.	.	MAF_INRAE=31.579
NC_035078.1	81236657	.	C	A	.	.	MAF_INRAE=42.105
NC_035078.1	81236678	.	C	T	.	.	MAF_INRAE=10.0;MAF_USDA=15.294
NC_035078.1	81236737	.	T	A	.	.	MAF_USDA=1.639
NC_035078.1	81236823	.	T	G	.	.	MAF_USDA=27.083
NC_035078.1	81236856	.	A	G	.	.	MAF_USDA=35.417
NC_035078.1	81237106	.	T	A	.	.	MAF_USDA=10.417
NC_035078.1	81237144	.	G	A	.	.	MAF_USDA=4.167
NC_035078.1	81237164	.	C	A	.	.	MAF_USDA=6.25
NC_035078.1	81237174	.	C	T	.	.	MAF_USDA=22.917
NC_035078.1	81237202	.	T	A	.	.	MAF_USDA=18.333
NC_035078.1	81237203	.	T	A	.	.	MAF_USDA=18.333
NC_035078.1	81237247	.	G	T	.	.	MAF_USDA=1.639
NC_035078.1	81237272	.	A	G	.	.	MAF_USDA=12.353
NC_035078.1	81237273	.	T	C	.	.	MAF_USDA=21.765
NC_035078.1	81237330	.	C	T	.	.	MAF_USDA=4.167
NC_035078.1	81237332	.	T	A	.	.	MAF_USDA=2.083
NC_035078.1	81237355	.	C	T	.	.	MAF_USDA=6.25
NC_035078.1	81237437	.	T	G	.	.	MAF_USDA=3.279
NC_035078.1	81237464	.	A	G	.	.	MAF_USDA=13.115
NC_035078.1	81237471	.	T	G	.	.	MAF_USDA=13.934
NC_035078.1	81237472	.	T	A	.	.	MAF_USDA=13.115
NC_035078.1	81237538	.	C	T	.	.	MAF_USDA=5.738
NC_035078.1	81237587	.	G	C	.	.	MAF_USDA=13.115
NC_035078.1	81239885	.	G	A	.	.	MAF_USDA=17.5
NC_035078.1	81239932	.	G	A	.	.	MAF_USDA=44.068
NC_035078.1	81239988	.	G	T	.	.	MAF_USDA=35.417
NC_035078.1	81240124	.	A	T	.	.	MAF_INRAE=31.579;MAF_USDA=13.529
NC_035078.1	81240200	.	T	C	.	.	MAF_USDA=15.882
NC_035078.1	81240231	.	T	C	.	.	MAF_INRAE=31.013;MAF_USDA=13.529
NC_035078.1	81240241	.	C	T	.	.	MAF_USDA=5.738
NC_035078.1	81240303	.	A	T	.	.	MAF_INRAE=45.57
NC_035078.1	81240364	.	A	G	.	.	MAF_INRAE=46.835;MAF_USDA=38.824
NC_035078.1	81240368	.	G	T	.	.	MAF_USDA=4.918
NC_035078.1	81240404	.	A	T	.	.	MAF_INRAE=31.579;MAF_USDA=14.118
NC_035078.1	81240410	.	T	A	.	.	MAF_USDA=14.583
NC_035078.1	81240411	.	T	A	.	.	MAF_USDA=14.583
NC_035078.1	81240413	.	T	A	.	.	MAF_USDA=22.917
NC_035078.1	81240417	.	T	A	.	.	MAF_INRAE=5.0;MAF_USDA=8.333
NC_035078.1	81240418	.	A	T	.	.	MAF_INRAE=42.405;MAF_USDA=45.833
NC_035078.1	81240422	.	A	C	.	.	MAF_INRAE=4.43;MAF_USDA=14.583
NC_035078.1	81240616	.	T	C	.	.	MAF_INRAE=45.57;MAF_USDA=17.647
NC_035078.1	81240671	.	C	T	.	.	MAF_USDA=9.016
NC_035078.1	81240782	.	G	A	.	.	MAF_USDA=1.639
NC_035078.1	81240794	.	G	T	.	.	MAF_USDA=6.557
NC_035078.1	81240819	.	A	G	.	.	MAF_USDA=4.098
NC_035078.1	81241052	.	A	G	.	.	MAF_INRAE=9.167
NC_035078.1	81241074	.	T	A	.	.	MAF_USDA=8.475
NC_035078.1	81241423	.	CTATATATAG	CTATATATAA	.	.	MAF_USDA=8.333
NC_035078.1	81241624	.	G	A	.	.	MAF_USDA=20.833
NC_035078.1	81241630	.	T	G	.	.	MAF_USDA=20.833
NC_035078.1	81241642	.	G	A	.	.	MAF_USDA=8.333
NC_035078.1	81241649	.	A	G	.	.	MAF_USDA=16.667
NC_035078.1	81241655	.	A	T	.	.	MAF_USDA=1.639
NC_035078.1	81241671	.	G	A	.	.	MAF_INRAE=2.5;MAF_USDA=29.412
NC_035078.1	81241677	.	G	T	.	.	MAF_USDA=4.098
NC_035078.1	81241699	.	G	A	.	.	MAF_USDA=7.647
NC_035078.1	81241705	.	T	A	.	.	MAF_USDA=7.647
NC_035078.1	81241771	.	G	C	.	.	MAF_INRAE=2.5;MAF_USDA=16.667
NC_035078.1	81241776	.	C	T	.	.	MAF_USDA=4.118
NC_035078.1	81241778	.	T	G	.	.	MAF_INRAE=5.263;MAF_USDA=22.941
NC_035078.1	81241779	.	T	A	.	.	MAF_USDA=11.176
NC_035078.1	81241939	.	G	C	.	.	MAF_USDA=1.639
NC_035078.1	81241942	.	C	A	.	.	MAF_USDA=2.459
NC_035078.1	81242066	.	A	T	.	.	MAF_USDA=4.706
NC_035078.1	81242083	.	G	T	.	.	MAF_USDA=3.529
NC_035078.1	81242084	.	T	A	.	.	MAF_USDA=3.529
NC_035078.1	81242477	.	C	T	.	.	MAF_INRAE=5.696;MAF_USDA=16.667
NC_035078.1	81242510	.	C	A	.	.	MAF_USDA=1.639
NC_035078.1	81242692	.	G	A	.	.	MAF_INRAE=12.025;MAF_USDA=8.333
NC_035078.1	81242815	.	A	T	.	.	MAF_USDA=4.918
NC_035078.1	81242863	.	A	G	.	.	MAF_USDA=1.639
NC_035078.1	81242946	.	G	T	.	.	MAF_USDA=2.459
NC_035078.1	81243154	.	T	G	.	.	MAF_INRAE=7.595;MAF_USDA=4.118
NC_035078.1	81243235	.	T	A	.	.	MAF_INRAE=46.203;MAF_USDA=27.647
NC_035078.1	81243259	.	T	G	.	.	MAF_USDA=4.167
NC_035078.1	81243298	.	A	C	.	.	MAF_USDA=4.918
NC_035078.1	81243379	.	C	T	.	.	MAF_INRAE=39.873;MAF_USDA=34.118
NC_035078.1	81243409	.	G	A	.	.	MAF_USDA=4.706
NC_035078.1	81243486	.	T	G	.	.	MAF_USDA=24.706
NC_035078.1	81243490	.	A	T	.	.	MAF_INRAE=29.167;MAF_USDA=19.412
NC_035078.1	81243492	.	A	T	.	.	MAF_INRAE=29.167;MAF_USDA=18.824
NC_035078.1	81243527	.	T	C	.	.	MAF_INRAE=23.418;MAF_USDA=10.588
NC_035078.1	81243539	.	T	C	.	.	MAF_INRAE=42.405;MAF_USDA=41.765
NC_035078.1	81243540	.	G	A	.	.	MAF_INRAE=2.5;MAF_USDA=4.098
NC_035078.1	81243611	.	A	G	.	.	MAF_INRAE=5.263
NC_035078.1	81243618	.	C	A	.	.	MAF_INRAE=10.526
NC_035078.1	81243667	.	G	A	.	.	MAF_USDA=1.639
NC_035078.1	81243745	.	G	T	.	.	MAF_USDA=4.118
NC_035078.1	81243753	.	C	T	.	.	MAF_USDA=27.108
NC_035078.1	81244423	.	T	G	.	.	MAF_USDA=6.897
NC_035078.1	81244439	.	A	G	.	.	MAF_USDA=6.667
NC_035078.1	81244454	.	C	G	.	.	MAF_USDA=5.357
NC_035078.1	81244462	.	A	T	.	.	MAF_USDA=2.459
NC_035078.1	81244501	.	C	G	.	.	MAF_USDA=24.096
NC_035078.1	81244509	.	A	G	.	.	MAF_USDA=25.0
NC_035078.1	81244510	.	G	C	.	.	MAF_USDA=25.0
NC_035078.1	81244606	.	T	C	.	.	MAF_INRAE=47.368;MAF_USDA=38.095
NC_035078.1	81244775	.	C	T	.	.	MAF_INRAE=37.342;MAF_USDA=37.5
NC_035078.1	81244899	.	G	A	.	.	MAF_INRAE=29.114;MAF_USDA=4.167
NC_035078.1	81244930	.	G	T	.	.	MAF_INRAE=29.114;MAF_USDA=4.167
NC_035078.1	81244943	.	G	T	.	.	MAF_INRAE=33.544;MAF_USDA=10.417
NC_035078.1	81244982	.	C	T	.	.	MAF_INRAE=10.526;MAF_USDA=8.333
NC_035078.1	81244987	.	A	T	.	.	MAF_INRAE=29.114;MAF_USDA=13.415
NC_035078.1	81244997	.	G	A	.	.	MAF_INRAE=29.114;MAF_USDA=13.415
NC_035078.1	81245015	.	C	T	.	.	MAF_INRAE=29.114;MAF_USDA=4.167
NC_035078.1	81245043	.	C	A	.	.	MAF_USDA=4.167
NC_035078.1	81245095	.	A	G	.	.	MAF_INRAE=32.911;MAF_USDA=10.417
NC_035078.1	81245124	.	C	A	.	.	MAF_INRAE=32.911;MAF_USDA=10.417
NC_035078.1	81245130	.	T	G	.	.	MAF_INRAE=5.063;MAF_USDA=6.25
NC_035078.1	81245134	.	G	A	.	.	MAF_INRAE=30.0;MAF_USDA=10.417
NC_035078.1	81245137	.	A	T	.	.	MAF_INRAE=30.0;MAF_USDA=10.417
NC_035078.1	81245148	.	C	A	.	.	MAF_INRAE=32.278;MAF_USDA=10.417
NC_035078.1	81245149	.	T	C	.	.	MAF_INRAE=29.167;MAF_USDA=10.417
NC_035078.1	81245150	.	G	A	.	.	MAF_INRAE=29.167;MAF_USDA=10.417
NC_035078.1	81245161	.	G	A	.	.	MAF_INRAE=32.911;MAF_USDA=10.417
NC_035078.1	81245241	.	A	C	.	.	MAF_INRAE=42.105;MAF_USDA=31.176
NC_035078.1	81245243	.	T	A	.	.	MAF_INRAE=10.526;MAF_USDA=8.333
NC_035078.1	81245249	.	A	G	.	.	MAF_INRAE=42.105;MAF_USDA=30.588
NC_035078.1	81245276	.	A	G	.	.	MAF_INRAE=42.105;MAF_USDA=31.765
NC_035078.1	81245293	.	C	T	.	.	MAF_INRAE=42.105;MAF_USDA=30.952
NC_035078.1	81245303	.	T	A	.	.	MAF_USDA=30.12
NC_035078.1	81246588	.	G	T	.	.	MAF_INRAE=31.013;MAF_USDA=10.417
NC_035078.1	81246595	.	T	C	.	.	MAF_INRAE=31.013;MAF_USDA=8.333
NC_035078.1	81246601	.	C	A	.	.	MAF_INRAE=31.013;MAF_USDA=8.333
NC_035078.1	81246604	.	A	T	.	.	MAF_INRAE=28.333;MAF_USDA=8.333
NC_035078.1	81246617	.	T	G	.	.	MAF_INRAE=31.646;MAF_USDA=10.417
NC_035078.1	81246643	.	G	A	.	.	MAF_INRAE=33.544;MAF_USDA=30.588
NC_035078.1	81246661	.	C	T	.	.	MAF_INRAE=33.544;MAF_USDA=31.765
NC_035078.1	81246679	.	T	A	.	.	MAF_INRAE=5.063;MAF_USDA=5.738
NC_035078.1	81246733	.	C	T	.	.	MAF_INRAE=32.278;MAF_USDA=32.941
NC_035078.1	81246739	.	G	A	.	.	MAF_USDA=1.765
NC_035078.1	81246744	.	C	T	.	.	MAF_INRAE=31.646;MAF_USDA=32.941
NC_035078.1	81246748	.	G	T	.	.	MAF_USDA=2.459
NC_035078.1	81246749	.	C	G	.	.	MAF_INRAE=31.646;MAF_USDA=32.941
NC_035078.1	81246762	.	C	A	.	.	MAF_USDA=2.459
NC_035078.1	81246838	.	G	C	.	.	MAF_USDA=10.417
NC_035078.1	81246848	.	C	A	.	.	MAF_USDA=6.557
NC_035078.1	81246850	.	A	C	.	.	MAF_INRAE=33.544;MAF_USDA=31.176
NC_035078.1	81246855	.	G	A	.	.	MAF_INRAE=33.544;MAF_USDA=32.353
NC_035078.1	81246872	.	G	A	.	.	MAF_INRAE=13.924
NC_035078.1	81246909	.	G	A	.	.	MAF_INRAE=34.177;MAF_USDA=31.765
NC_035078.1	81246921	.	C	T	.	.	MAF_INRAE=34.177;MAF_USDA=31.765
NC_035078.1	81246946	.	A	C	.	.	MAF_INRAE=34.177;MAF_USDA=31.765
NC_035078.1	81246947	.	A	C	.	.	MAF_INRAE=31.667;MAF_USDA=31.765
NC_035078.1	81246961	.	G	A	.	.	MAF_INRAE=34.177;MAF_USDA=32.353
NC_035078.1	81246971	.	T	G	.	.	MAF_USDA=10.417
NC_035078.1	81246980	.	C	T	.	.	MAF_INRAE=34.177;MAF_USDA=31.765
NC_035078.1	81246984	.	C	T	.	.	MAF_USDA=1.639
NC_035078.1	81247040	.	T	C	.	.	MAF_INRAE=43.671;MAF_USDA=17.647
NC_035078.1	81247044	.	C	T	.	.	MAF_INRAE=37.5;MAF_USDA=17.647
NC_035078.1	81247052	.	A	G	.	.	MAF_INRAE=43.671;MAF_USDA=17.647
NC_035078.1	81247078	.	G	A	.	.	MAF_INRAE=5.063;MAF_USDA=18.033
NC_035078.1	81247084	.	T	C	.	.	MAF_INRAE=38.608;MAF_USDA=48.824
NC_035078.1	81247103	.	C	T	.	.	MAF_INRAE=43.671;MAF_USDA=18.235
NC_035078.1	81247107	.	T	G	.	.	MAF_INRAE=32.5;MAF_USDA=44.706
NC_035078.1	81247130	.	A	G	.	.	MAF_INRAE=37.5;MAF_USDA=47.917
NC_035078.1	81247153	.	T	C	.	.	MAF_INRAE=4.43;MAF_USDA=25.294
NC_035078.1	81247188	.	A	G	.	.	MAF_INRAE=10.127;MAF_USDA=22.353
NC_035078.1	81247208	.	G	T	.	.	MAF_USDA=4.167
NC_035078.1	81247226	.	T	G	.	.	MAF_INRAE=4.43;MAF_USDA=18.824
NC_035078.1	81247269	.	T	C	.	.	MAF_INRAE=44.304;MAF_USDA=17.647
NC_035078.1	81247276	.	T	G	.	.	MAF_INRAE=37.342;MAF_USDA=38.824
NC_035078.1	81247277	.	T	G	.	.	MAF_INRAE=10.526;MAF_USDA=12.353
NC_035078.1	81247291	.	A	T	.	.	MAF_INRAE=39.873;MAF_USDA=44.706
NC_035078.1	81247296	.	C	A	.	.	MAF_INRAE=39.873;MAF_USDA=49.412
NC_035078.1	81247297	.	C	A	.	.	MAF_INRAE=34.167;MAF_USDA=49.412
NC_035078.1	81247325	.	C	T	.	.	MAF_INRAE=10.526;MAF_USDA=19.412
NC_035078.1	81247339	.	T	A	.	.	MAF_INRAE=4.43;MAF_USDA=22.353
NC_035078.1	81247361	.	G	A	.	.	MAF_INRAE=3.333;MAF_USDA=16.667
NC_035078.1	81247363	.	C	T	.	.	MAF_USDA=40.588
NC_035078.1	81247365	.	T	C	.	.	MAF_USDA=40.0
NC_035078.1	81247384	.	G	A	.	.	MAF_USDA=37.059
NC_035078.1	81247386	.	A	G	.	.	MAF_USDA=24.118
NC_035078.1	81247423	.	G	A	.	.	MAF_USDA=12.941
NC_035078.1	81247452	.	T	C	.	.	MAF_USDA=9.016
NC_035078.1	81247499	.	A	C	.	.	MAF_USDA=2.5
NC_035078.1	81248243	.	T	C	.	.	MAF_USDA=1.724
NC_035078.1	81248244	.	C	T	.	.	MAF_USDA=39.583
NC_035078.1	81248250	.	C	T	.	.	MAF_USDA=36.747
NC_035078.1	81248270	.	T	C	.	.	MAF_USDA=22.619
NC_035078.1	81248274	.	A	G	.	.	MAF_USDA=39.583
NC_035078.1	81248282	.	T	A	.	.	MAF_USDA=4.098
NC_035078.1	81248297	.	C	T	.	.	MAF_USDA=2.459
NC_035078.1	81248304	.	A	G	.	.	MAF_USDA=30.0
NC_035078.1	81248308	.	G	A	.	.	MAF_USDA=21.765
NC_035078.1	81248315	.	T	G	.	.	MAF_INRAE=15.789
NC_035078.1	81248344	.	C	G	.	.	MAF_USDA=14.706
NC_035078.1	81248345	.	G	T	.	.	MAF_USDA=6.25
NC_035078.1	81248417	.	A	G	.	.	MAF_USDA=11.176
NC_035078.1	81248460	.	T	G	.	.	MAF_INRAE=46.203;MAF_USDA=39.583
NC_035078.1	81248462	.	C	A	.	.	MAF_USDA=4.167
NC_035078.1	81248499	.	C	A	.	.	MAF_USDA=4.098
NC_035078.1	81248512	.	A	G	.	.	MAF_INRAE=45.57;MAF_USDA=39.583
NC_035078.1	81248521	.	A	G	.	.	MAF_INRAE=45.57;MAF_USDA=25.882
NC_035078.1	81248700	.	G	A	.	.	MAF_INRAE=6.962;MAF_USDA=11.176
NC_035078.1	81248712	.	C	T	.	.	MAF_USDA=7.059
NC_035078.1	81248756	.	T	G	.	.	MAF_INRAE=28.481;MAF_USDA=18.824
NC_035078.1	81248786	.	A	T	.	.	MAF_USDA=7.059
NC_035078.1	81248849	.	A	T	.	.	MAF_INRAE=7.595;MAF_USDA=2.459
NC_035078.1	81248851	.	G	T	.	.	MAF_USDA=7.059
NC_035078.1	81248991	.	C	A	.	.	MAF_INRAE=20.886;MAF_USDA=10.656
NC_035078.1	81249015	.	G	T	.	.	MAF_INRAE=47.468;MAF_USDA=10.588
NC_035078.1	81249042	.	T	G	.	.	MAF_USDA=6.471
NC_035078.1	81249084	.	A	C	.	.	MAF_USDA=6.471
NC_035078.1	81249104	.	T	G	.	.	MAF_USDA=7.059
NC_035078.1	81249120	.	T	C	.	.	MAF_USDA=2.459
NC_035078.1	81249125	.	T	G	.	.	MAF_USDA=7.059
NC_035078.1	81249129	.	G	A	.	.	MAF_USDA=7.059
NC_035078.1	81249147	.	A	G	.	.	MAF_USDA=7.059
NC_035078.1	81249198	.	T	C	.	.	MAF_USDA=7.059
NC_035078.1	81249201	.	G	A	.	.	MAF_USDA=7.647
NC_035078.1	81249203	.	A	T	.	.	MAF_USDA=7.059
NC_035078.1	81249205	.	A	T	.	.	MAF_USDA=7.059
NC_035078.1	81249206	.	A	G	.	.	MAF_USDA=7.059
NC_035078.1	81249210	.	G	A	.	.	MAF_USDA=7.059
NC_035078.1	81249218	.	G	A	.	.	MAF_USDA=7.647
NC_035078.1	81249231	.	T	C	.	.	MAF_USDA=7.059
NC_035078.1	81249242	.	C	T	.	.	MAF_USDA=1.639
NC_035078.1	81249262	.	C	A	.	.	MAF_USDA=3.279
NC_035078.1	81249306	.	T	G	.	.	MAF_USDA=7.059
NC_035078.1	81249309	.	T	C	.	.	MAF_USDA=7.059
NC_035078.1	81249310	.	G	T	.	.	MAF_USDA=7.059
NC_035078.1	81249317	.	C	T	.	.	MAF_USDA=7.059
NC_035078.1	81249319	.	T	C	.	.	MAF_USDA=7.059
NC_035078.1	81249370	.	C	A	.	.	MAF_INRAE=44.304;MAF_USDA=18.824
NC_035078.1	81249374	.	C	T	.	.	MAF_USDA=2.459
NC_035078.1	81249380	.	G	A	.	.	MAF_USDA=2.459
NC_035078.1	81249386	.	A	C	.	.	MAF_INRAE=12.025;MAF_USDA=8.197
NC_035078.1	81249401	.	C	T	.	.	MAF_USDA=1.639
NC_035078.1	81249407	.	C	T	.	.	MAF_USDA=1.639
NC_035078.1	81249430	.	C	T	.	.	MAF_USDA=4.706
NC_035078.1	81249469	.	A	C	.	.	MAF_USDA=7.059
NC_035078.1	81249591	.	A	T	.	.	MAF_USDA=7.059
NC_035078.1	81249626	.	T	A	.	.	MAF_USDA=10.417
NC_035078.1	81249640	.	C	A	.	.	MAF_USDA=10.417
NC_035078.1	81249671	.	T	A	.	.	MAF_USDA=12.5
NC_035078.1	81249679	.	T	A	.	.	MAF_USDA=7.647
NC_035078.1	81249695	.	T	A	.	.	MAF_USDA=6.471
NC_035078.1	81249703	.	T	A	.	.	MAF_USDA=8.197
NC_035078.1	81249704	.	A	T	.	.	MAF_USDA=5.738
NC_035078.1	81249826	.	C	T	.	.	MAF_USDA=4.167
NC_035078.1	81249840	.	G	A	.	.	MAF_USDA=4.167
NC_035078.1	81249862	.	T	G	.	.	MAF_USDA=4.167
NC_035078.1	81249879	.	A	C	.	.	MAF_USDA=9.146
NC_035078.1	81249897	.	G	T	.	.	MAF_USDA=1.724
NC_035078.1	81249899	.	A	C	.	.	MAF_USDA=10.366
NC_035078.1	81249918	.	G	A	.	.	MAF_USDA=8.434
NC_035078.1	81249963	.	C	T	.	.	MAF_USDA=4.268
NC_035078.1	81249988	.	G	A	.	.	MAF_USDA=4.167
NC_035078.1	81249993	.	T	G	.	.	MAF_USDA=19.88
NC_035078.1	81250056	.	T	C	.	.	MAF_USDA=1.667
NC_035078.1	81250060	.	C	T	.	.	MAF_INRAE=10.526
NC_035078.1	81250061	.	G	A	.	.	MAF_INRAE=31.579;MAF_USDA=20.238
NC_035078.1	81250086	.	A	G	.	.	MAF_USDA=2.5
NC_035078.1	81250089	.	A	T	.	.	MAF_USDA=1.667
NC_035078.1	81250154	.	G	A	.	.	MAF_INRAE=31.579;MAF_USDA=26.19
NC_035078.1	81250186	.	A	G	.	.	MAF_INRAE=21.053;MAF_USDA=4.819
NC_035078.1	81250261	.	T	G	.	.	MAF_USDA=6.627
NC_035078.1	81250563	.	T	A	.	.	MAF_USDA=2.459
NC_035078.1	81250571	.	T	A	.	.	MAF_USDA=1.639
NC_035078.1	81250572	.	A	T	.	.	MAF_USDA=1.639
NC_035078.1	81250604	.	T	A	.	.	MAF_USDA=5.882
NC_035078.1	81250610	.	G	A	.	.	MAF_USDA=5.882
NC_035078.1	81250611	.	A	G	.	.	MAF_USDA=5.882
NC_035078.1	81250621	.	C	G	.	.	MAF_USDA=11.475
NC_035078.1	81250678	.	G	T	.	.	MAF_USDA=10.417
NC_035078.1	81250680	.	A	G	.	.	MAF_INRAE=3.333
NC_035078.1	81250703	.	C	T	.	.	MAF_USDA=7.059
NC_035078.1	81250720	.	T	G	.	.	MAF_USDA=7.059
NC_035078.1	81250771	.	G	A	.	.	MAF_USDA=7.059
NC_035078.1	81250850	.	A	T	.	.	MAF_USDA=6.471
NC_035078.1	81250852	.	G	T	.	.	MAF_USDA=7.059
NC_035078.1	81250900	.	C	T	.	.	MAF_USDA=7.059
NC_035078.1	81250958	.	T	G	.	.	MAF_USDA=6.471
NC_035078.1	81251094	.	G	A	.	.	MAF_USDA=14.286
NC_035078.1	81251111	.	A	C	.	.	MAF_USDA=14.118
NC_035078.1	81251143	.	C	T	.	.	MAF_USDA=42.262
NC_035078.1	81251154	.	G	T	.	.	MAF_USDA=1.639
NC_035078.1	81251170	.	T	G	.	.	MAF_USDA=1.639
NC_035078.1	81251193	.	G	T	.	.	MAF_USDA=1.639
NC_035078.1	81251219	.	G	C	.	.	MAF_USDA=7.059
NC_035078.1	81251237	.	T	G	.	.	MAF_USDA=7.059
NC_035078.1	81251238	.	A	T	.	.	MAF_USDA=2.459
NC_035078.1	81251243	.	A	T	.	.	MAF_INRAE=21.053;MAF_USDA=21.176
NC_035078.1	81251246	.	A	C	.	.	MAF_INRAE=43.671;MAF_USDA=15.294
NC_035078.1	81251264	.	T	C	.	.	MAF_INRAE=10.526;MAF_USDA=14.118
NC_035078.1	81251381	.	C	G	.	.	MAF_USDA=2.459
NC_035078.1	81251423	.	C	G	.	.	MAF_USDA=2.459
NC_035078.1	81251511	.	T	G	.	.	MAF_INRAE=10.0
NC_035078.1	81251608	.	C	A	.	.	MAF_INRAE=10.526;MAF_USDA=10.714
NC_035078.1	81251633	.	T	G	.	.	MAF_INRAE=5.263
NC_035078.1	81251668	.	A	G	.	.	MAF_INRAE=33.544;MAF_USDA=28.235
NC_035078.1	81251720	.	A	G	.	.	MAF_USDA=7.059
NC_035078.1	81251732	.	C	A	.	.	MAF_USDA=1.639
NC_035078.1	81251792	.	G	T	.	.	MAF_USDA=1.639
NC_035078.1	81251886	.	G	C	.	.	MAF_USDA=8.235
NC_035078.1	81252175	.	T	A	.	.	MAF_INRAE=33.544;MAF_USDA=38.824
NC_035078.1	81252191	.	T	C	.	.	MAF_INRAE=5.263
NC_035078.1	81252193	.	T	C	.	.	MAF_INRAE=22.5;MAF_USDA=37.059
NC_035078.1	81252311	.	G	A	.	.	MAF_USDA=2.459
NC_035078.1	81252359	.	C	T	.	.	MAF_USDA=1.639
NC_035078.1	81252361	.	C	T	.	.	MAF_USDA=2.459
NC_035078.1	81252385	.	T	C	.	.	MAF_INRAE=34.177;MAF_USDA=46.471
NC_035078.1	81252459	.	A	T	.	.	MAF_USDA=1.667
NC_035078.1	81252487	.	G	A	.	.	MAF_INRAE=39.241;MAF_USDA=27.059
NC_035078.1	81252551	.	G	A	.	.	MAF_INRAE=10.526;MAF_USDA=3.529
NC_035078.1	81252564	.	T	G	.	.	MAF_USDA=25.882
NC_035078.1	81252595	.	A	G	.	.	MAF_USDA=15.882
NC_035078.1	81252623	.	G	A	.	.	MAF_USDA=24.706
NC_035078.1	81252625	.	G	T	.	.	MAF_INRAE=33.333;MAF_USDA=43.75
NC_035078.1	81252653	.	T	C	.	.	MAF_USDA=21.176
NC_035078.1	81252667	.	G	A	.	.	MAF_USDA=9.412
NC_035078.1	81252676	.	C	T	.	.	MAF_USDA=1.639
NC_035078.1	81252686	.	G	T	.	.	MAF_USDA=10.588
NC_035078.1	81252702	.	C	T	.	.	MAF_INRAE=2.5;MAF_USDA=21.765
NC_035078.1	81252721	.	G	A	.	.	MAF_USDA=27.083
NC_035078.1	81252798	.	C	T	.	.	MAF_USDA=2.459
NC_035078.1	81252894	.	G	A	.	.	MAF_INRAE=41.139;MAF_USDA=36.471
NC_035078.1	81252912	.	T	A	.	.	MAF_INRAE=5.263;MAF_USDA=8.333
NC_035078.1	81252913	.	C	T	.	.	MAF_USDA=8.824
NC_035078.1	81252915	.	T	C	.	.	MAF_USDA=9.016
NC_035078.1	81252918	.	T	G	.	.	MAF_INRAE=40.833;MAF_USDA=35.882
NC_035078.1	81252946	.	T	C	.	.	MAF_USDA=8.333
NC_035078.1	81252957	.	T	A	.	.	MAF_USDA=10.417
NC_035078.1	81252979	.	T	G	.	.	MAF_USDA=47.917
NC_035078.1	81253030	.	A	T	.	.	MAF_USDA=6.557
NC_035078.1	81253037	.	T	C	.	.	MAF_USDA=5.738
NC_035078.1	81253040	.	G	T	.	.	MAF_USDA=21.765
NC_035078.1	81253051	.	T	A	.	.	MAF_USDA=6.471
NC_035078.1	81253055	.	T	A	.	.	MAF_USDA=39.583
NC_035078.1	81253068	.	C	T	.	.	MAF_USDA=19.412
NC_035078.1	81253073	.	A	C	.	.	MAF_USDA=5.882
NC_035078.1	81253074	.	G	T	.	.	MAF_USDA=4.098
NC_035078.1	81253079	.	T	A	.	.	MAF_USDA=7.647
NC_035078.1	81253091	.	T	A	.	.	MAF_USDA=37.5
NC_035078.1	81253095	.	C	T	.	.	MAF_USDA=37.5
NC_035078.1	81253101	.	T	G	.	.	MAF_USDA=37.5
NC_035078.1	81253290	.	T	A	.	.	MAF_USDA=4.167
NC_035078.1	81253301	.	C	A	.	.	MAF_INRAE=33.333
NC_035078.1	81253329	.	G	T	.	.	MAF_INRAE=39.873;MAF_USDA=41.176
NC_035078.1	81253346	.	C	A	.	.	MAF_INRAE=40.506;MAF_USDA=41.176
NC_035078.1	81253369	.	C	T	.	.	MAF_INRAE=40.506;MAF_USDA=41.176
NC_035078.1	81253437	.	A	C	.	.	MAF_INRAE=10.526;MAF_USDA=2.941
NC_035078.1	81253446	.	A	G	.	.	MAF_INRAE=10.526;MAF_USDA=2.941
NC_035078.1	81253472	.	A	C	.	.	MAF_INRAE=42.405;MAF_USDA=38.824
NC_035078.1	81253569	.	G	A	.	.	MAF_USDA=1.639
NC_035078.1	81253639	.	A	G	.	.	MAF_INRAE=3.333;MAF_USDA=16.667
NC_035078.1	81253647	.	G	T	.	.	MAF_USDA=4.098
NC_035078.1	81253717	.	T	G	.	.	MAF_USDA=1.639
NC_035078.1	81253736	.	T	A	.	.	MAF_USDA=3.279
NC_035078.1	81253737	.	G	A	.	.	MAF_USDA=9.836
NC_035078.1	81253744	.	T	C	.	.	MAF_USDA=50.0
NC_035078.1	81253774	.	G	C	.	.	MAF_USDA=1.695
NC_035078.1	81253792	.	A	G	.	.	MAF_USDA=47.917
NC_035078.1	81253816	.	G	A	.	.	MAF_USDA=10.417
NC_035078.1	81254329	.	G	A	.	.	MAF_USDA=40.476
NC_035078.1	81254335	.	C	A	.	.	MAF_USDA=40.476
NC_035078.1	81254336	.	G	A	.	.	MAF_USDA=2.5
NC_035078.1	81254391	.	T	C	.	.	MAF_USDA=35.119
NC_035078.1	81254425	.	C	T	.	.	MAF_USDA=8.333
NC_035078.1	81254465	.	G	A	.	.	MAF_USDA=35.294
NC_035078.1	81254504	.	C	T	.	.	MAF_INRAE=5.263;MAF_USDA=11.176
NC_035078.1	81254552	.	T	C	.	.	MAF_INRAE=38.608;MAF_USDA=38.235
NC_035078.1	81254573	.	G	A	.	.	MAF_INRAE=10.526;MAF_USDA=3.529
NC_035078.1	81254578	.	G	A	.	.	MAF_USDA=3.279
NC_035078.1	81254589	.	C	T	.	.	MAF_INRAE=27.215;MAF_USDA=8.197
NC_035078.1	81254612	.	T	A	.	.	MAF_INRAE=42.405;MAF_USDA=34.706
NC_035078.1	81254741	.	C	T	.	.	MAF_USDA=10.417
NC_035078.1	81254763	.	C	T	.	.	MAF_INRAE=10.526;MAF_USDA=4.118
NC_035078.1	81254767	.	C	T	.	.	MAF_USDA=2.459
NC_035078.1	81254795	.	A	C	.	.	MAF_INRAE=43.671;MAF_USDA=21.765
NC_035078.1	81254877	.	G	A	.	.	MAF_INRAE=44.937;MAF_USDA=15.882
NC_035078.1	81254879	.	C	T	.	.	MAF_USDA=2.459
NC_035078.1	81254967	.	T	C	.	.	MAF_INRAE=46.203;MAF_USDA=10.588
NC_035078.1	81254987	.	G	A	.	.	MAF_USDA=2.459
NC_035078.1	81255006	.	A	T	.	.	MAF_INRAE=43.671;MAF_USDA=23.529
NC_035078.1	81255065	.	T	C	.	.	MAF_INRAE=41.139;MAF_USDA=18.235
NC_035078.1	81255095	.	T	C	.	.	MAF_INRAE=8.861;MAF_USDA=2.459
NC_035078.1	81255129	.	C	T	.	.	MAF_USDA=1.639
NC_035078.1	81255202	.	C	T	.	.	MAF_INRAE=15.19;MAF_USDA=4.706
NC_035078.1	81255239	.	T	C	.	.	MAF_USDA=2.5
NC_035078.1	81255363	.	C	A	.	.	MAF_USDA=10.417
NC_035078.1	81255375	.	T	A	.	.	MAF_INRAE=10.833
NC_035078.1	81255377	.	T	C	.	.	MAF_INRAE=17.5
NC_035078.1	81255498	.	G	A	.	.	MAF_USDA=3.279
NC_035078.1	81255530	.	A	G	.	.	MAF_INRAE=7.5;MAF_USDA=8.333
NC_035078.1	81255543	.	A	T	.	.	MAF_USDA=2.459
NC_035078.1	81255594	.	T	C	.	.	MAF_USDA=14.583
NC_035078.1	81255598	.	A	C	.	.	MAF_USDA=11.667
NC_035078.1	81255606	.	A	C	.	.	MAF_INRAE=12.5;MAF_USDA=8.197
NC_035078.1	81255608	.	A	T	.	.	MAF_INRAE=8.861;MAF_USDA=5.294
NC_035078.1	81255613	.	C	A	.	.	MAF_INRAE=12.5
NC_035078.1	81255616	.	T	C	.	.	MAF_INRAE=21.053
NC_035078.1	81255687	.	G	A	.	.	MAF_INRAE=11.667
NC_035078.1	81255733	.	C	T	.	.	MAF_USDA=1.639
NC_035078.1	81255794	.	C	A	.	.	MAF_USDA=1.765
NC_035078.1	81255847	.	A	C	.	.	MAF_USDA=2.459
NC_035078.1	81255862	.	G	T	.	.	MAF_INRAE=16.456;MAF_USDA=26.471
NC_035078.1	81255885	.	C	T	.	.	MAF_USDA=16.471
NC_035078.1	81255886	.	G	A	.	.	MAF_USDA=41.765
NC_035078.1	81255931	.	C	T	.	.	MAF_USDA=4.167
NC_035078.1	81255939	.	C	A	.	.	MAF_USDA=2.5
NC_035078.1	81255955	.	A	C	.	.	MAF_USDA=30.357
NC_035078.1	81255995	.	G	A	.	.	MAF_USDA=13.69
NC_035078.1	81256002	.	G	A	.	.	MAF_INRAE=9.167;MAF_USDA=31.765
NC_035078.1	81256081	.	G	T	.	.	MAF_USDA=13.793
NC_035078.1	81256082	.	A	T	.	.	MAF_USDA=14.407
NC_035078.1	81256117	.	C	T	.	.	MAF_INRAE=39.873;MAF_USDA=22.024
NC_035078.1	81256148	.	A	G	.	.	MAF_USDA=10.588
NC_035078.1	81256156	.	G	C	.	.	MAF_INRAE=29.747;MAF_USDA=24.118
NC_035078.1	81256186	.	GC	GG	.	.	MAF_USDA=41.667
NC_035078.1	81256187	.	C	G	.	.	MAF_INRAE=29.747;MAF_USDA=10.656
NC_035078.1	81256205	.	C	T	.	.	MAF_USDA=21.311
NC_035078.1	81256206	.	G	A	.	.	MAF_INRAE=5.263;MAF_USDA=27.059
NC_035078.1	81256251	.	G	C	.	.	MAF_INRAE=29.747;MAF_USDA=23.529
NC_035078.1	81256342	.	C	A	.	.	MAF_INRAE=12.658;MAF_USDA=13.529
NC_035078.1	81256397	.	C	T	.	.	MAF_USDA=1.639
NC_035078.1	81256457	.	A	G	.	.	MAF_USDA=1.639
NC_035078.1	81256468	.	A	G	.	.	MAF_USDA=1.639
NC_035078.1	81256470	.	T	A	.	.	MAF_USDA=1.639
NC_035078.1	81256474	.	A	G	.	.	MAF_INRAE=41.772;MAF_USDA=21.176
NC_035078.1	81256478	.	C	A	.	.	MAF_USDA=2.459
NC_035078.1	81256584	.	A	G	.	.	MAF_USDA=1.639
NC_035078.1	81256609	.	G	A	.	.	MAF_USDA=2.459
NC_035078.1	81256881	.	A	C	.	.	MAF_INRAE=12.658;MAF_USDA=12.941
NC_035078.1	81256902	.	C	A	.	.	MAF_USDA=1.639
NC_035078.1	81256984	.	G	A	.	.	MAF_INRAE=12.025
NC_035078.1	81257025	.	G	A	.	.	MAF_USDA=6.78
NC_035078.1	81257027	.	C	T	.	.	MAF_USDA=5.085
NC_035078.1	81257050	.	G	T	.	.	MAF_INRAE=16.667
NC_035078.1	81257171	.	G	A	.	.	MAF_USDA=7.5
NC_035078.1	81257190	.	G	A	.	.	MAF_INRAE=25.949;MAF_USDA=30.952
NC_035078.1	81257223	.	G	A	.	.	MAF_INRAE=43.038;MAF_USDA=21.429
NC_035078.1	81257315	.	G	A	.	.	MAF_INRAE=16.456;MAF_USDA=13.559
NC_035078.1	81257367	.	C	T	.	.	MAF_USDA=5.085
NC_035078.1	81257443	.	G	A	.	.	MAF_INRAE=10.526
NC_035078.1	81257510	.	G	C	.	.	MAF_USDA=5.0
NC_035078.1	81257532	.	G	A	.	.	MAF_USDA=13.69
NC_035078.1	81257553	.	A	T	.	.	MAF_USDA=12.5
NC_035078.1	81257563	.	G	A	.	.	MAF_USDA=6.667
NC_035078.1	81257664	.	C	T	.	.	MAF_INRAE=12.025;MAF_USDA=4.167
NC_035078.1	81257889	.	G	A	.	.	MAF_INRAE=5.263;MAF_USDA=10.119
NC_035078.1	81257983	.	T	C	.	.	MAF_USDA=13.69
NC_035078.1	81258247	.	T	C	.	.	MAF_INRAE=3.797;MAF_USDA=8.824
NC_035078.1	81258263	.	C	T	.	.	MAF_USDA=6.471
NC_035078.1	81258277	.	A	G	.	.	MAF_USDA=12.5
NC_035078.1	81258294	.	G	A	.	.	MAF_USDA=3.333
NC_035078.1	81258312	.	T	C	.	.	MAF_INRAE=5.263;MAF_USDA=11.905
NC_035078.1	81258351	.	A	C	.	.	MAF_USDA=5.932
NC_035078.1	81258358	.	C	T	.	.	MAF_INRAE=28.481;MAF_USDA=40.476
NC_035078.1	81258508	.	G	A	.	.	MAF_INRAE=12.025
NC_035078.1	81258522	.	T	A	.	.	MAF_INRAE=2.5
NC_035078.1	81258541	.	G	T	.	.	MAF_USDA=9.016
NC_035078.1	81258561	.	G	T	.	.	MAF_INRAE=13.924;MAF_USDA=2.459
NC_035078.1	81258570	.	T	C	.	.	MAF_INRAE=2.5
NC_035078.1	81258577	.	C	A	.	.	MAF_USDA=11.176
NC_035078.1	81258594	.	A	T	.	.	MAF_INRAE=2.5
NC_035078.1	81258599	.	C	A	.	.	MAF_USDA=4.167
NC_035078.1	81258617	.	T	C	.	.	MAF_INRAE=2.5
NC_035078.1	81258638	.	T	A	.	.	MAF_INRAE=5.263
NC_035078.1	81258681	.	C	A	.	.	MAF_INRAE=2.5
NC_035078.1	81258682	.	A	T	.	.	MAF_INRAE=13.291;MAF_USDA=2.459
NC_035078.1	81258709	.	T	C	.	.	MAF_INRAE=3.165
NC_035078.1	81258754	.	G	T	.	.	MAF_USDA=8.197
NC_035078.1	81258845	.	C	T	.	.	MAF_INRAE=29.747;MAF_USDA=23.529
NC_035078.1	81258849	.	A	G	.	.	MAF_USDA=3.529
NC_035078.1	81258890	.	A	T	.	.	MAF_INRAE=3.165
NC_035078.1	81258900	.	C	T	.	.	MAF_INRAE=5.263
NC_035078.1	81258918	.	T	C	.	.	MAF_INRAE=45.57;MAF_USDA=24.118
NC_035078.1	81258922	.	G	A	.	.	MAF_USDA=44.706
NC_035078.1	81258937	.	T	A	.	.	MAF_INRAE=5.063;MAF_USDA=14.118
NC_035078.1	81258959	.	C	A	.	.	MAF_INRAE=6.329;MAF_USDA=2.353
NC_035078.1	81258960	.	C	T	.	.	MAF_INRAE=25.0
NC_035078.1	81258963	.	A	T	.	.	MAF_INRAE=6.667;MAF_USDA=2.353
NC_035078.1	81258965	.	A	C	.	.	MAF_INRAE=6.667;MAF_USDA=2.353
NC_035078.1	81258980	.	G	A	.	.	MAF_USDA=18.235
NC_035078.1	81259026	.	C	T	.	.	MAF_USDA=1.639
NC_035078.1	81259028	.	A	C	.	.	MAF_USDA=2.459
NC_035078.1	81259029	.	T	C	.	.	MAF_INRAE=15.789;MAF_USDA=36.471
NC_035078.1	81259043	.	T	C	.	.	MAF_USDA=4.918
NC_035078.1	81259055	.	A	G	.	.	MAF_USDA=4.098
NC_035078.1	81259071	.	A	T	.	.	MAF_INRAE=1.899;MAF_USDA=1.639
NC_035078.1	81259080	.	T	G	.	.	MAF_INRAE=1.899
NC_035078.1	81259092	.	A	T	.	.	MAF_USDA=1.639
NC_035078.1	81259099	.	A	C	.	.	MAF_USDA=1.639
NC_035078.1	81259109	.	G	A	.	.	MAF_USDA=2.459
NC_035078.1	81259112	.	A	T	.	.	MAF_INRAE=15.823;MAF_USDA=17.059
NC_035078.1	81259151	.	C	T	.	.	MAF_USDA=4.918
NC_035078.1	81259154	.	A	T	.	.	MAF_USDA=1.639
NC_035078.1	81259195	.	C	T	.	.	MAF_INRAE=1.667;MAF_USDA=10.417
NC_035078.1	81259473	.	A	G	.	.	MAF_USDA=1.639
NC_035078.1	81259525	.	G	T	.	.	MAF_INRAE=5.063;MAF_USDA=11.176
NC_035078.1	81259536	.	C	A	.	.	MAF_INRAE=13.291;MAF_USDA=35.882
NC_035078.1	81259608	.	A	C	.	.	MAF_INRAE=10.526
NC_035078.1	81259662	.	T	A	.	.	MAF_INRAE=15.823;MAF_USDA=18.824
NC_035078.1	81259691	.	G	T	.	.	MAF_USDA=4.118
NC_035078.1	81259730	.	T	G	.	.	MAF_INRAE=39.873;MAF_USDA=49.412
NC_035078.1	81259732	.	T	A	.	.	MAF_USDA=22.131
NC_035078.1	81259790	.	A	C	.	.	MAF_INRAE=10.759;MAF_USDA=15.294
NC_035078.1	81259804	.	T	C	.	.	MAF_INRAE=43.038;MAF_USDA=48.235
NC_035078.1	81259809	.	T	A	.	.	MAF_INRAE=28.481;MAF_USDA=37.647
NC_035078.1	81259810	.	T	G	.	.	MAF_INRAE=13.924;MAF_USDA=2.459
NC_035078.1	81259846	.	C	G	.	.	MAF_INRAE=13.924;MAF_USDA=2.459
NC_035078.1	81259932	.	T	C	.	.	MAF_INRAE=15.789;MAF_USDA=31.765
NC_035078.1	81259938	.	T	C	.	.	MAF_INRAE=15.789;MAF_USDA=10.417
NC_035078.1	81259953	.	T	A	.	.	MAF_INRAE=17.5;MAF_USDA=8.333
NC_035078.1	81260051	.	C	A	.	.	MAF_INRAE=15.789;MAF_USDA=15.294
NC_035078.1	81260118	.	A	C	.	.	MAF_USDA=1.765
NC_035078.1	81260174	.	C	A	.	.	MAF_INRAE=10.526
NC_035078.1	81260186	.	G	T	.	.	MAF_USDA=2.459
NC_035078.1	81260249	.	T	G	.	.	MAF_USDA=8.197
NC_035078.1	81260262	.	G	A	.	.	MAF_INRAE=29.114;MAF_USDA=34.706
NC_035078.1	81260280	.	C	G	.	.	MAF_INRAE=43.671;MAF_USDA=30.0
NC_035078.1	81260315	.	T	C	.	.	MAF_USDA=1.639
NC_035078.1	81260335	.	G	T	.	.	MAF_INRAE=44.937;MAF_USDA=29.762
NC_035078.1	81260337	.	C	T	.	.	MAF_USDA=2.459
NC_035078.1	81260338	.	G	A	.	.	MAF_USDA=4.167
NC_035078.1	81260397	.	C	A	.	.	MAF_INRAE=10.526;MAF_USDA=13.095
NC_035078.1	81260414	.	G	T	.	.	MAF_INRAE=36.842;MAF_USDA=41.071
NC_035078.1	81260464	.	A	G	.	.	MAF_INRAE=5.263;MAF_USDA=20.0
NC_035078.1	81260484	.	A	G	.	.	MAF_USDA=2.459
NC_035078.1	81260518	.	A	T	.	.	MAF_USDA=2.459
NC_035078.1	81260658	.	C	A	.	.	MAF_USDA=17.47
NC_035078.1	81260659	.	A	T	.	.	MAF_USDA=17.47
NC_035078.1	81260660	.	T	G	.	.	MAF_USDA=17.47
NC_035078.1	81260750	.	T	C	.	.	MAF_USDA=2.5
NC_035078.1	81260770	.	C	T	.	.	MAF_INRAE=23.333;MAF_USDA=9.836
NC_035078.1	81260820	.	A	C	.	.	MAF_INRAE=46.667
NC_035078.1	81260837	.	G	T	.	.	MAF_INRAE=10.833
NC_035078.1	81261170	.	C	A	.	.	MAF_INRAE=17.089;MAF_USDA=31.325
NC_035078.1	81261199	.	A	C	.	.	MAF_USDA=1.695
NC_035078.1	81261210	.	T	G	.	.	MAF_USDA=15.06
NC_035078.1	81261234	.	A	G	.	.	MAF_INRAE=10.526
NC_035078.1	81261241	.	G	T	.	.	MAF_USDA=4.167
NC_035078.1	81261242	.	A	T	.	.	MAF_USDA=11.446
NC_035078.1	81261246	.	C	T	.	.	MAF_USDA=6.25
NC_035078.1	81261247	.	G	A	.	.	MAF_USDA=8.333
NC_035078.1	81261264	.	A	T	.	.	MAF_USDA=3.333
NC_035078.1	81261276	.	T	C	.	.	MAF_USDA=8.333
NC_035078.1	81261279	.	G	A	.	.	MAF_INRAE=21.053;MAF_USDA=8.333
NC_035078.1	81261282	.	G	C	.	.	MAF_USDA=34.524
NC_035078.1	81261296	.	T	A	.	.	MAF_USDA=8.333
NC_035078.1	81261313	.	G	T	.	.	MAF_USDA=16.667
NC_035078.1	81261332	.	T	C	.	.	MAF_USDA=1.667
NC_035078.1	81261382	.	T	G	.	.	MAF_USDA=6.667
NC_035078.1	81261397	.	C	T	.	.	MAF_INRAE=3.165
NC_035078.1	81261413	.	A	G	.	.	MAF_USDA=2.542
NC_035078.1	81261460	.	C	T	.	.	MAF_INRAE=5.063;MAF_USDA=8.929
NC_035078.1	81261548	.	C	T	.	.	MAF_INRAE=21.053;MAF_USDA=3.571
NC_035078.1	81261598	.	T	G	.	.	MAF_USDA=30.0
NC_035078.1	81261623	.	C	A	.	.	MAF_INRAE=46.203;MAF_USDA=15.663
NC_035078.1	81261629	.	C	T	.	.	MAF_INRAE=21.053;MAF_USDA=40.361
NC_035078.1	81261764	.	C	T	.	.	MAF_USDA=1.695
NC_035078.1	81261847	.	T	C	.	.	MAF_USDA=10.843
NC_035078.1	81261869	.	C	G	.	.	MAF_USDA=4.167
NC_035078.1	81261933	.	T	G	.	.	MAF_USDA=10.417
NC_035078.1	81261947	.	A	G	.	.	MAF_USDA=4.167
NC_035078.1	81261958	.	C	A	.	.	MAF_USDA=2.083
NC_035078.1	81262130	.	G	C	.	.	MAF_INRAE=10.526;MAF_USDA=1.639
NC_035078.1	81262175	.	G	C	.	.	MAF_USDA=10.417
NC_035078.1	81262234	.	T	A	.	.	MAF_USDA=6.548
NC_035078.1	81262236	.	A	C	.	.	MAF_USDA=5.357
NC_035078.1	81262237	.	A	T	.	.	MAF_USDA=6.548
NC_035078.1	81262248	.	C	T	.	.	MAF_USDA=2.381
NC_035078.1	81262309	.	A	T	.	.	MAF_USDA=1.639
NC_035078.1	81262317	.	C	A	.	.	MAF_USDA=5.882
NC_035078.1	81262362	.	A	G	.	.	MAF_INRAE=41.139
NC_035078.1	81262377	.	A	T	.	.	MAF_USDA=27.647
NC_035078.1	81262399	.	T	C	.	.	MAF_USDA=45.882
NC_035078.1	81262403	.	A	G	.	.	MAF_INRAE=45.0;MAF_USDA=39.583
NC_035078.1	81262408	.	G	A	.	.	MAF_USDA=2.459
NC_035078.1	81262439	.	G	A	.	.	MAF_INRAE=3.333;MAF_USDA=8.235
NC_035078.1	81262493	.	G	T	.	.	MAF_USDA=37.5
NC_035078.1	81262510	.	G	T	.	.	MAF_USDA=35.417
NC_035078.1	81262567	.	C	T	.	.	MAF_USDA=35.417
NC_035078.1	81262582	.	A	G	.	.	MAF_USDA=1.667
NC_035078.1	81262651	.	A	C	.	.	MAF_USDA=4.098
NC_035078.1	81262653	.	T	G	.	.	MAF_USDA=1.639
NC_035078.1	81263110	.	C	A	.	.	MAF_USDA=8.434
NC_035078.1	81263344	.	C	T	.	.	MAF_INRAE=5.263;MAF_USDA=4.167
NC_035078.1	81263381	.	C	T	.	.	MAF_USDA=45.833
NC_035078.1	81263437	.	C	T	.	.	MAF_USDA=5.833
NC_035078.1	81263589	.	A	G	.	.	MAF_INRAE=1.667
NC_035078.1	81263590	.	A	C	.	.	MAF_INRAE=3.797;MAF_USDA=4.762
NC_035078.1	81263617	.	G	T	.	.	MAF_USDA=11.905
NC_035078.1	81263628	.	G	T	.	.	MAF_USDA=10.417
NC_035078.1	81263678	.	G	T	.	.	MAF_USDA=6.25
NC_035078.1	81263691	.	T	C	.	.	MAF_USDA=12.353
NC_035078.1	81263720	.	T	A	.	.	MAF_INRAE=2.5
NC_035078.1	81263785	.	A	T	.	.	MAF_INRAE=27.848;MAF_USDA=31.176
NC_035078.1	81263822	.	A	T	.	.	MAF_INRAE=10.526;MAF_USDA=27.083
NC_035078.1	81263848	.	C	G	.	.	MAF_INRAE=20.253;MAF_USDA=5.882
NC_035078.1	81263874	.	A	T	.	.	MAF_USDA=1.639
NC_035078.1	81263878	.	A	C	.	.	MAF_USDA=1.639
NC_035078.1	81263926	.	A	G	.	.	MAF_INRAE=22.152;MAF_USDA=19.412
NC_035078.1	81264073	.	T	A	.	.	MAF_USDA=12.353
NC_035078.1	81264111	.	G	T	.	.	MAF_USDA=1.639
NC_035078.1	81264149	.	C	A	.	.	MAF_INRAE=10.526
NC_035078.1	81264169	.	A	C	.	.	MAF_USDA=2.5
NC_035078.1	81264285	.	C	T	.	.	MAF_USDA=1.667
NC_035078.1	81264324	.	C	T	.	.	MAF_INRAE=5.063;MAF_USDA=4.167
NC_035078.1	81264456	.	A	G	.	.	MAF_USDA=10.588
NC_035078.1	81264498	.	G	T	.	.	MAF_INRAE=5.263;MAF_USDA=9.412
NC_035078.1	81264508	.	C	G	.	.	MAF_INRAE=2.5
NC_035078.1	81264538	.	C	T	.	.	MAF_USDA=2.5
NC_035078.1	81264600	.	G	A	.	.	MAF_USDA=2.5
NC_035078.1	81264635	.	G	T	.	.	MAF_INRAE=20.886;MAF_USDA=5.952
NC_035078.1	81264639	.	G	A	.	.	MAF_USDA=7.143
NC_035078.1	81264661	.	G	A	.	.	MAF_INRAE=20.886;MAF_USDA=5.952
NC_035078.1	81264666	.	A	G	.	.	MAF_INRAE=10.526
NC_035078.1	81264809	.	C	A	.	.	MAF_USDA=1.667
NC_035078.1	81264876	.	C	A	.	.	MAF_INRAE=13.333;MAF_USDA=3.333
NC_035078.1	81264921	.	C	T	.	.	MAF_INRAE=21.053;MAF_USDA=36.145
NC_035078.1	81264949	.	G	A	.	.	MAF_USDA=3.39
NC_035078.1	81264986	.	G	A	.	.	MAF_USDA=1.695
NC_035078.1	81264998	.	A	C	.	.	MAF_INRAE=20.886;MAF_USDA=5.172
NC_035078.1	81265079	.	T	G	.	.	MAF_INRAE=14.167
NC_035078.1	81265117	.	C	T	.	.	MAF_INRAE=13.333;MAF_USDA=3.39
NC_035078.1	81265123	.	T	C	.	.	MAF_INRAE=13.333
NC_035078.1	81265209	.	G	T	.	.	MAF_USDA=11.864
NC_035078.1	81265244	.	A	T	.	.	MAF_USDA=8.929
NC_035078.1	81265245	.	T	C	.	.	MAF_USDA=8.929
NC_035078.1	81265246	.	A	T	.	.	MAF_USDA=8.929
NC_035078.1	81265349	.	C	A	.	.	MAF_INRAE=4.43;MAF_USDA=7.143
NC_035078.1	81265407	.	C	T	.	.	MAF_USDA=2.5
NC_035078.1	81265408	.	G	T	.	.	MAF_USDA=25.0
NC_035078.1	81265466	.	C	T	.	.	MAF_INRAE=21.053;MAF_USDA=25.0
NC_035078.1	81265469	.	A	G	.	.	MAF_INRAE=21.053;MAF_USDA=34.524
NC_035078.1	81265470	.	A	G	.	.	MAF_USDA=2.381
NC_035078.1	81265484	.	T	A	.	.	MAF_USDA=5.0
NC_035078.1	81265504	.	T	A	.	.	MAF_INRAE=21.053;MAF_USDA=30.357
NC_035078.1	81265525	.	G	T	.	.	MAF_INRAE=27.215;MAF_USDA=38.095
NC_035078.1	81265530	.	CTGAA	CTGAC	.	.	MAF_USDA=27.083
NC_035078.1	81265534	.	A	C	.	.	MAF_INRAE=23.418
NC_035078.1	81265535	.	G	A	.	.	MAF_USDA=4.167
NC_035078.1	81265580	.	A	C	.	.	MAF_INRAE=37.975;MAF_USDA=42.262
NC_035078.1	81265644	.	A	T	.	.	MAF_INRAE=9.167
NC_035078.1	81265705	.	A	C	.	.	MAF_INRAE=13.924;MAF_USDA=10.714
NC_035078.1	81265722	.	A	G	.	.	MAF_USDA=10.119
NC_035078.1	81265795	.	G	A	.	.	MAF_USDA=3.333
NC_035078.1	81265825	.	C	A	.	.	MAF_INRAE=15.789;MAF_USDA=19.048
NC_035078.1	81265841	.	G	T	.	.	MAF_INRAE=26.316;MAF_USDA=39.881
NC_035078.1	81265968	.	C	T	.	.	MAF_USDA=8.929
NC_035078.1	81265996	.	C	G	.	.	MAF_USDA=2.5
NC_035078.1	81266034	.	C	G	.	.	MAF_INRAE=32.911;MAF_USDA=27.083
NC_035078.1	81266076	.	TA	TT	.	.	MAF_USDA=4.167
NC_035078.1	81266084	.	T	A	.	.	MAF_INRAE=37.5
NC_035078.1	81266093	.	A	G	.	.	MAF_USDA=3.571
NC_035078.1	81266106	.	T	C	.	.	MAF_INRAE=4.43;MAF_USDA=26.506
NC_035078.1	81266112	.	A	T	.	.	MAF_USDA=10.714
NC_035078.1	81266150	.	G	T	.	.	MAF_USDA=10.833
NC_035078.1	81266165	.	T	G	.	.	MAF_USDA=5.0
NC_035078.1	81266209	.	C	A	.	.	MAF_INRAE=20.886;MAF_USDA=23.214
NC_035078.1	81266213	.	G	C	.	.	MAF_INRAE=24.167
NC_035078.1	81266221	.	G	A	.	.	MAF_INRAE=10.526;MAF_USDA=3.333
NC_035078.1	81266229	.	A	G	.	.	MAF_INRAE=2.5
NC_035078.1	81266290	.	C	A	.	.	MAF_INRAE=27.848;MAF_USDA=16.667
NC_035078.1	81266313	.	C	T	.	.	MAF_INRAE=36.842;MAF_USDA=45.833
NC_035078.1	81266411	.	G	T	.	.	MAF_USDA=6.667
NC_035078.1	81266448	.	T	C	.	.	MAF_USDA=4.167
NC_035078.1	81266458	.	G	A	.	.	MAF_INRAE=10.526;MAF_USDA=13.095
NC_035078.1	81266482	.	A	T	.	.	MAF_INRAE=39.167;MAF_USDA=8.333
NC_035078.1	81266531	.	C	T	.	.	MAF_INRAE=32.911;MAF_USDA=11.905
NC_035078.1	81266590	.	C	T	.	.	MAF_INRAE=5.063;MAF_USDA=47.647
NC_035078.1	81266609	.	G	C	.	.	MAF_INRAE=40.506;MAF_USDA=34.118
NC_035078.1	81266612	.	T	C	.	.	MAF_INRAE=1.667;MAF_USDA=18.824
NC_035078.1	81266640	.	G	A	.	.	MAF_INRAE=10.526
NC_035078.1	81266675	.	T	G	.	.	MAF_USDA=10.417
NC_035078.1	81266676	.	T	A	.	.	MAF_USDA=10.417
NC_035078.1	81266730	.	T	A	.	.	MAF_USDA=9.016
NC_035078.1	81266754	.	C	A	.	.	MAF_INRAE=3.797;MAF_USDA=10.0
NC_035078.1	81266763	.	T	C	.	.	MAF_USDA=6.557
NC_035078.1	81266899	.	G	T	.	.	MAF_INRAE=1.667
NC_035078.1	81266956	.	T	G	.	.	MAF_INRAE=43.038;MAF_USDA=24.699
NC_035078.1	81266964	.	A	T	.	.	MAF_INRAE=43.038;MAF_USDA=24.699
NC_035078.1	81266988	.	T	C	.	.	MAF_INRAE=2.5;MAF_USDA=10.714
NC_035078.1	81266991	.	T	C	.	.	MAF_USDA=15.476
NC_035078.1	81267003	.	G	T	.	.	MAF_INRAE=40.506;MAF_USDA=24.405
NC_035078.1	81267057	.	A	C	.	.	MAF_INRAE=38.608;MAF_USDA=39.157
NC_035078.1	81267074	.	C	T	.	.	MAF_INRAE=35.443;MAF_USDA=11.905
NC_035078.1	81267107	.	A	G	.	.	MAF_USDA=2.5
NC_035078.1	81267128	.	C	A	.	.	MAF_USDA=3.333
NC_035078.1	81267171	.	C	T	.	.	MAF_USDA=5.0
NC_035078.1	81267217	.	A	G	.	.	MAF_INRAE=41.667;MAF_USDA=42.169
NC_035078.1	81267226	.	A	G	.	.	MAF_INRAE=39.241;MAF_USDA=42.262
NC_035078.1	81267244	.	C	T	.	.	MAF_USDA=4.167
NC_035078.1	81267245	.	T	C	.	.	MAF_INRAE=10.526
NC_035078.1	81267266	.	C	A	.	.	MAF_USDA=24.699
NC_035078.1	81267281	.	G	T	.	.	MAF_USDA=4.167
NC_035078.1	81267283	.	C	T	.	.	MAF_USDA=1.667
NC_035078.1	81267300	.	C	T	.	.	MAF_USDA=4.819
NC_035078.1	81267304	.	G	T	.	.	MAF_INRAE=1.667
NC_035078.1	81267306	.	G	T	.	.	MAF_INRAE=1.667
NC_035078.1	81267308	.	T	G	.	.	MAF_INRAE=1.667
NC_035078.1	81267311	.	A	T	.	.	MAF_INRAE=1.667
NC_035078.1	81267314	.	C	T	.	.	MAF_USDA=2.542
NC_035078.1	81267353	.	C	T	.	.	MAF_INRAE=2.5;MAF_USDA=6.548
NC_035078.1	81267367	.	T	C	.	.	MAF_INRAE=36.076;MAF_USDA=19.643
NC_035078.1	81267368	.	C	T	.	.	MAF_INRAE=39.167;MAF_USDA=19.643
NC_035078.1	81267371	.	A	G	.	.	MAF_USDA=11.667
NC_035078.1	81267393	.	A	T	.	.	MAF_INRAE=5.263
NC_035078.1	81267394	.	T	G	.	.	MAF_INRAE=41.667
NC_035078.1	81267395	.	T	A	.	.	MAF_INRAE=39.167
NC_035078.1	81267489	.	A	G	.	.	MAF_USDA=6.557
NC_035078.1	81267511	.	C	T	.	.	MAF_USDA=4.706
NC_035078.1	81267549	.	T	A	.	.	MAF_INRAE=46.203;MAF_USDA=21.176
NC_035078.1	81267598	.	C	T	.	.	MAF_USDA=16.667
NC_035078.1	81267747	.	A	G	.	.	MAF_INRAE=5.696;MAF_USDA=14.754
NC_035078.1	81267812	.	C	T	.	.	MAF_INRAE=4.43;MAF_USDA=26.19
NC_035078.1	81267862	.	G	A	.	.	MAF_USDA=13.115
NC_035078.1	81267932	.	T	C	.	.	MAF_INRAE=44.937;MAF_USDA=21.687
NC_035078.1	81267977	.	G	T	.	.	MAF_USDA=1.639
NC_035078.1	81268022	.	T	G	.	.	MAF_USDA=9.412
NC_035078.1	81268052	.	T	A	.	.	MAF_USDA=39.157
NC_035078.1	81268169	.	G	T	.	.	MAF_USDA=1.639
NC_035078.1	81268210	.	T	G	.	.	MAF_INRAE=47.368;MAF_USDA=16.471
NC_035078.1	81268219	.	C	A	.	.	MAF_USDA=45.833
NC_035078.1	81268271	.	T	C	.	.	MAF_USDA=4.167
NC_035078.1	81268285	.	T	C	.	.	MAF_USDA=3.529
NC_035078.1	81268289	.	C	T	.	.	MAF_USDA=12.353
NC_035078.1	81268415	.	G	A	.	.	MAF_USDA=4.098
NC_035078.1	81268419	.	T	G	.	.	MAF_USDA=4.118
NC_035078.1	81268435	.	C	T	.	.	MAF_INRAE=3.797;MAF_USDA=1.639
NC_035078.1	81268449	.	A	T	.	.	MAF_USDA=17.647
NC_035078.1	81268495	.	A	C	.	.	MAF_USDA=1.639
NC_035078.1	81268591	.	C	A	.	.	MAF_USDA=2.5
NC_035078.1	81268932	.	G	A	.	.	MAF_USDA=4.762
NC_035078.1	81269016	.	G	T	.	.	MAF_USDA=6.548
NC_035078.1	81269125	.	C	G	.	.	MAF_USDA=1.639
NC_035078.1	81269127	.	T	A	.	.	MAF_USDA=1.639
NC_035078.1	81269130	.	A	G	.	.	MAF_INRAE=10.526;MAF_USDA=6.557
NC_035078.1	81269192	.	T	A	.	.	MAF_INRAE=1.667
NC_035078.1	81269211	.	C	A	.	.	MAF_INRAE=2.5
NC_035078.1	81269281	.	C	A	.	.	MAF_USDA=4.098
NC_035078.1	81269305	.	A	G	.	.	MAF_INRAE=10.526;MAF_USDA=6.471
NC_035078.1	81269376	.	C	T	.	.	MAF_INRAE=3.165;MAF_USDA=12.941
NC_035078.1	81269458	.	A	G	.	.	MAF_INRAE=10.0;MAF_USDA=4.918
NC_035078.1	81269472	.	A	T	.	.	MAF_INRAE=40.0
NC_035078.1	81269491	.	G	T	.	.	MAF_INRAE=32.5
NC_035078.1	81269514	.	G	A	.	.	MAF_INRAE=2.632
NC_035078.1	81269644	.	C	T	.	.	MAF_INRAE=15.0;MAF_USDA=27.083
NC_035078.1	81269673	.	T	G	.	.	MAF_INRAE=35.833;MAF_USDA=16.471
NC_035078.1	81269853	.	T	G	.	.	MAF_INRAE=40.833
NC_035078.1	81269871	.	T	A	.	.	MAF_INRAE=2.632
NC_035078.1	81269872	.	C	A	.	.	MAF_USDA=1.639
NC_035078.1	81269875	.	C	T	.	.	MAF_USDA=13.115
NC_035078.1	81269888	.	C	T	.	.	MAF_INRAE=4.167;MAF_USDA=8.333
NC_035078.1	81269898	.	A	G	.	.	MAF_INRAE=5.0
NC_035078.1	81269924	.	G	A	.	.	MAF_INRAE=39.241;MAF_USDA=22.917
NC_035078.1	81269944	.	C	A	.	.	MAF_INRAE=10.0
NC_035078.1	81269946	.	A	T	.	.	MAF_USDA=3.279
NC_035078.1	81269949	.	G	T	.	.	MAF_INRAE=5.063;MAF_USDA=25.0
NC_035078.1	81270026	.	T	A	.	.	MAF_USDA=22.917
NC_035078.1	81270311	.	C	A	.	.	MAF_INRAE=41.139;MAF_USDA=30.588
NC_035078.1	81270352	.	A	T	.	.	MAF_INRAE=41.139;MAF_USDA=44.706
NC_035078.1	81270370	.	C	G	.	.	MAF_INRAE=10.526;MAF_USDA=28.824
NC_035078.1	81270388	.	C	A	.	.	MAF_INRAE=10.526;MAF_USDA=10.588
NC_035078.1	81270540	.	T	C	.	.	MAF_USDA=4.918
NC_035078.1	81270628	.	C	T	.	.	MAF_INRAE=8.228;MAF_USDA=34.118
NC_035078.1	81270704	.	A	C	.	.	MAF_USDA=6.557
NC_035078.1	81270721	.	G	A	.	.	MAF_INRAE=2.5;MAF_USDA=27.647
NC_035078.1	81270728	.	A	T	.	.	MAF_INRAE=45.57;MAF_USDA=16.471
NC_035078.1	81270736	.	A	T	.	.	MAF_INRAE=2.5;MAF_USDA=22.353
NC_035078.1	81270743	.	A	T	.	.	MAF_USDA=13.529
NC_035078.1	81270750	.	G	T	.	.	MAF_USDA=4.167
NC_035078.1	81270815	.	G	A	.	.	MAF_INRAE=3.797;MAF_USDA=38.824
NC_035078.1	81270908	.	C	T	.	.	MAF_INRAE=44.937;MAF_USDA=15.882
NC_035078.1	81270912	.	T	G	.	.	MAF_INRAE=33.544;MAF_USDA=10.0
NC_035078.1	81270919	.	G	T	.	.	MAF_INRAE=44.937;MAF_USDA=15.882
NC_035078.1	81270924	.	G	A	.	.	MAF_INRAE=2.532;MAF_USDA=16.667
NC_035078.1	81270950	.	G	A	.	.	MAF_USDA=11.667
NC_035078.1	81270958	.	A	T	.	.	MAF_INRAE=44.937;MAF_USDA=15.476
NC_035078.1	81270972	.	C	A	.	.	MAF_USDA=8.333
NC_035078.1	81271010	.	T	A	.	.	MAF_USDA=10.417
NC_035078.1	81271102	.	T	C	.	.	MAF_INRAE=40.506;MAF_USDA=41.667
NC_035078.1	81271239	.	G	A	.	.	MAF_USDA=1.724
NC_035078.1	81271292	.	C	G	.	.	MAF_USDA=1.695
NC_035078.1	81271348	.	T	G	.	.	MAF_USDA=2.542
NC_035078.1	81271358	.	G	A	.	.	MAF_USDA=14.458
NC_035078.1	81271416	.	A	C	.	.	MAF_USDA=4.167
NC_035078.1	81271427	.	A	T	.	.	MAF_USDA=1.724
NC_035078.1	81271769	.	C	T	.	.	MAF_USDA=29.545
NC_035078.1	81271946	.	A	C	.	.	MAF_USDA=4.167
NC_035078.1	81271985	.	A	C	.	.	MAF_USDA=8.333
NC_035078.1	81272073	.	G	C	.	.	MAF_USDA=8.333
NC_035078.1	81272078	.	T	A	.	.	MAF_USDA=8.333
NC_035078.1	81272183	.	C	T	.	.	MAF_USDA=6.25
NC_035078.1	81272205	.	A	G	.	.	MAF_USDA=37.5
NC_035078.1	81274324	.	C	A	.	.	MAF_USDA=4.918
NC_035078.1	81274356	.	G	T	.	.	MAF_USDA=1.639
NC_035078.1	81274453	.	C	T	.	.	MAF_USDA=1.667
NC_035078.1	81274455	.	A	C	.	.	MAF_INRAE=10.526;MAF_USDA=4.167
NC_035078.1	81274569	.	G	T	.	.	MAF_USDA=1.639
NC_035078.1	81274585	.	C	A	.	.	MAF_USDA=2.459
NC_035078.1	81274586	.	A	G	.	.	MAF_USDA=24.706
NC_035078.1	81274587	.	T	C	.	.	MAF_INRAE=10.526
NC_035078.1	81274592	.	G	T	.	.	MAF_USDA=24.706
NC_035078.1	81274606	.	C	T	.	.	MAF_USDA=20.588
NC_035078.1	81274620	.	C	T	.	.	MAF_USDA=47.917
NC_035078.1	81274626	.	A	C	.	.	MAF_USDA=8.197
NC_035078.1	81274630	.	G	A	.	.	MAF_USDA=4.167
NC_035078.1	81274656	.	G	T	.	.	MAF_USDA=4.918
NC_035078.1	81274806	.	G	A	.	.	MAF_USDA=2.083
NC_035078.1	81274888	.	G	A	.	.	MAF_USDA=12.5
NC_035078.1	81274987	.	A	G	.	.	MAF_USDA=12.353
NC_035078.1	81274997	.	G	T	.	.	MAF_USDA=1.639
NC_035078.1	81275069	.	T	G	.	.	MAF_USDA=3.279
NC_035078.1	81275101	.	C	A	.	.	MAF_USDA=5.738
NC_035078.1	81275105	.	C	A	.	.	MAF_INRAE=15.789;MAF_USDA=18.824
NC_035078.1	81275111	.	T	A	.	.	MAF_USDA=1.639
NC_035078.1	81275123	.	C	T	.	.	MAF_USDA=18.824
NC_035078.1	81275135	.	T	A	.	.	MAF_USDA=1.639
NC_035078.1	81275168	.	C	T	.	.	MAF_USDA=2.353
NC_035078.1	81275182	.	C	A	.	.	MAF_USDA=41.765
NC_035078.1	81275189	.	T	C	.	.	MAF_USDA=28.824
NC_035078.1	81275232	.	C	T	.	.	MAF_USDA=7.377
NC_035078.1	81275259	.	G	A	.	.	MAF_USDA=6.25
NC_035078.1	81275275	.	C	T	.	.	MAF_USDA=3.279
NC_035078.1	81275285	.	C	A	.	.	MAF_INRAE=2.532;MAF_USDA=17.647
NC_035078.1	81275286	.	C	A	.	.	MAF_INRAE=2.5;MAF_USDA=16.471
NC_035078.1	81275319	.	G	A	.	.	MAF_USDA=7.377
NC_035078.1	81275328	.	C	A	.	.	MAF_INRAE=2.5;MAF_USDA=9.836
NC_035078.1	81275370	.	A	T	.	.	MAF_USDA=37.5
NC_035078.1	81276120	.	A	T	.	.	MAF_INRAE=42.105;MAF_USDA=38.824
NC_035078.1	81276247	.	C	T	.	.	MAF_USDA=3.279
NC_035078.1	81276249	.	G	A	.	.	MAF_INRAE=15.789;MAF_USDA=16.471
NC_035078.1	81276302	.	T	A	.	.	MAF_USDA=10.417
NC_035078.1	81276319	.	G	T	.	.	MAF_USDA=10.656
NC_035078.1	81276348	.	C	T	.	.	MAF_INRAE=35.443;MAF_USDA=30.0
NC_035078.1	81276380	.	T	A	.	.	MAF_INRAE=36.709
NC_035078.1	81276496	.	G	A	.	.	MAF_INRAE=45.57;MAF_USDA=26.471
NC_035078.1	81276532	.	G	A	.	.	MAF_INRAE=45.57;MAF_USDA=22.619
NC_035078.1	81276549	.	C	T	.	.	MAF_USDA=23.214
NC_035078.1	81276561	.	C	T	.	.	MAF_INRAE=36.842;MAF_USDA=39.286
NC_035078.1	81276578	.	C	T	.	.	MAF_INRAE=15.789;MAF_USDA=12.353
NC_035078.1	81276587	.	C	A	.	.	MAF_USDA=3.279
NC_035078.1	81276613	.	C	A	.	.	MAF_INRAE=43.671;MAF_USDA=20.0
NC_035078.1	81276629	.	C	T	.	.	MAF_INRAE=15.789;MAF_USDA=21.765
NC_035078.1	81276706	.	A	C	.	.	MAF_USDA=4.918
NC_035078.1	81276715	.	C	A	.	.	MAF_USDA=4.918
NC_035078.1	81276769	.	C	A	.	.	MAF_INRAE=15.789;MAF_USDA=14.706
NC_035078.1	81276794	.	C	A	.	.	MAF_INRAE=47.468;MAF_USDA=18.824
NC_035078.1	81276965	.	T	G	.	.	MAF_INRAE=15.789
NC_035078.1	81277010	.	A	C	.	.	MAF_USDA=1.667
NC_035078.1	81277012	.	C	G	.	.	MAF_USDA=2.459
NC_035078.1	81277017	.	G	T	.	.	MAF_USDA=8.929
NC_035078.1	81277090	.	T	A	.	.	MAF_USDA=1.667
NC_035078.1	81277113	.	G	A	.	.	MAF_INRAE=5.263;MAF_USDA=40.588
NC_035078.1	81277142	.	T	G	.	.	MAF_USDA=22.917
NC_035078.1	81277156	.	C	G	.	.	MAF_INRAE=41.772;MAF_USDA=40.588
NC_035078.1	81277185	.	T	C	.	.	MAF_INRAE=15.789;MAF_USDA=45.882
NC_035078.1	81277190	.	G	A	.	.	MAF_INRAE=10.526;MAF_USDA=12.941
NC_035078.1	81277209	.	C	T	.	.	MAF_USDA=4.098
NC_035078.1	81277229	.	A	G	.	.	MAF_INRAE=40.0;MAF_USDA=37.5
NC_035078.1	81277233	.	A	T	.	.	MAF_INRAE=38.333
NC_035078.1	81277311	.	C	T	.	.	MAF_USDA=7.647
NC_035078.1	81277319	.	T	C	.	.	MAF_USDA=8.824
NC_035078.1	81277323	.	A	C	.	.	MAF_INRAE=2.5;MAF_USDA=17.647
NC_035078.1	81277344	.	C	T	.	.	MAF_USDA=33.333
NC_035078.1	81277368	.	G	A	.	.	MAF_USDA=2.459
NC_035078.1	81277369	.	G	A	.	.	MAF_USDA=21.765
NC_035078.1	81277388	.	C	G	.	.	MAF_USDA=1.639
NC_035078.1	81277397	.	T	G	.	.	MAF_USDA=9.016
NC_035078.1	81277419	.	C	G	.	.	MAF_INRAE=5.263;MAF_USDA=3.529
NC_035078.1	81277432	.	C	A	.	.	MAF_USDA=1.639
NC_035078.1	81277447	.	A	G	.	.	MAF_USDA=2.459
NC_035078.1	81277469	.	G	A	.	.	MAF_USDA=15.882
NC_035078.1	81277475	.	T	C	.	.	MAF_USDA=1.639
NC_035078.1	81277620	.	C	T	.	.	MAF_USDA=18.675
NC_035078.1	81277635	.	C	A	.	.	MAF_USDA=14.583
NC_035078.1	81278768	.	G	A	.	.	MAF_USDA=35.417
NC_035078.1	81278789	.	G	C	.	.	MAF_USDA=25.0
NC_035078.1	81278960	.	G	A	.	.	MAF_INRAE=42.105;MAF_USDA=20.0
NC_035078.1	81278961	.	C	G	.	.	MAF_USDA=19.412
NC_035078.1	81278993	.	C	T	.	.	MAF_INRAE=28.481;MAF_USDA=10.0
NC_035078.1	81278999	.	A	G	.	.	MAF_INRAE=5.696;MAF_USDA=10.417
NC_035078.1	81279004	.	T	C	.	.	MAF_INRAE=9.494;MAF_USDA=27.059
NC_035078.1	81279037	.	A	T	.	.	MAF_INRAE=5.0
NC_035078.1	81279052	.	C	T	.	.	MAF_USDA=5.738
NC_035078.1	81279064	.	A	G	.	.	MAF_INRAE=7.595;MAF_USDA=42.353
NC_035078.1	81279104	.	G	A	.	.	MAF_INRAE=8.228;MAF_USDA=7.059
NC_035078.1	81279105	.	T	G	.	.	MAF_INRAE=5.833;MAF_USDA=14.583
NC_035078.1	81279179	.	A	G	.	.	MAF_INRAE=37.975;MAF_USDA=24.706
NC_035078.1	81279208	.	C	A	.	.	MAF_INRAE=3.797;MAF_USDA=4.167
NC_035078.1	81279223	.	C	T	.	.	MAF_USDA=7.647
NC_035078.1	81279251	.	T	C	.	.	MAF_INRAE=3.797;MAF_USDA=16.471
NC_035078.1	81279270	.	A	G	.	.	MAF_USDA=2.941
NC_035078.1	81279350	.	A	G	.	.	MAF_INRAE=34.177;MAF_USDA=25.294
NC_035078.1	81279355	.	T	G	.	.	MAF_INRAE=6.962;MAF_USDA=15.294
NC_035078.1	81279482	.	G	C	.	.	MAF_INRAE=10.526;MAF_USDA=1.639
NC_035078.1	81279517	.	G	A	.	.	MAF_INRAE=3.165;MAF_USDA=18.824
NC_035078.1	81279556	.	C	A	.	.	MAF_INRAE=10.526;MAF_USDA=1.639
NC_035078.1	81279559	.	T	C	.	.	MAF_USDA=13.529
NC_035078.1	81279603	.	A	C	.	.	MAF_INRAE=5.696;MAF_USDA=32.941
NC_035078.1	81279612	.	C	T	.	.	MAF_INRAE=33.544;MAF_USDA=43.529
NC_035078.1	81279827	.	C	A	.	.	MAF_USDA=21.176
NC_035078.1	81279843	.	G	T	.	.	MAF_INRAE=10.526;MAF_USDA=20.588
NC_035078.1	81279849	.	T	G	.	.	MAF_USDA=4.167
NC_035078.1	81279854	.	C	T	.	.	MAF_INRAE=41.667;MAF_USDA=35.417
NC_035078.1	81279868	.	G	C	.	.	MAF_USDA=3.279
NC_035078.1	81279910	.	C	A	.	.	MAF_USDA=1.639
NC_035078.1	81279916	.	A	C	.	.	MAF_INRAE=31.579;MAF_USDA=45.882
NC_035078.1	81279971	.	T	C	.	.	MAF_INRAE=37.342;MAF_USDA=22.917
NC_035078.1	81279974	.	T	A	.	.	MAF_USDA=12.5
NC_035078.1	81280004	.	A	T	.	.	MAF_INRAE=39.873;MAF_USDA=22.353
NC_035078.1	81280010	.	T	G	.	.	MAF_USDA=6.557
NC_035078.1	81280069	.	C	A	.	.	MAF_USDA=43.529
NC_035078.1	81280079	.	C	T	.	.	MAF_USDA=6.557
NC_035078.1	81280088	.	T	A	.	.	MAF_USDA=40.588
NC_035078.1	81280091	.	A	T	.	.	MAF_USDA=22.619
NC_035078.1	81280107	.	G	C	.	.	MAF_USDA=8.235
NC_035078.1	81280108	.	A	T	.	.	MAF_INRAE=6.329;MAF_USDA=2.941
NC_035078.1	81280165	.	A	G	.	.	MAF_USDA=4.918
NC_035078.1	81280169	.	G	T	.	.	MAF_USDA=3.279
NC_035078.1	81280176	.	A	G	.	.	MAF_USDA=7.377
NC_035078.1	81281814	.	A	C	.	.	MAF_USDA=14.583
NC_035078.1	81281823	.	T	A	.	.	MAF_USDA=8.333
NC_035078.1	81281830	.	GGTGTA	GGTGTG	.	.	MAF_USDA=27.083
NC_035078.1	81281937	.	T	A	.	.	MAF_USDA=13.043
NC_035078.1	81281965	.	A	G	.	.	MAF_INRAE=2.632
NC_035078.1	81281966	.	A	C	.	.	MAF_USDA=22.917
NC_035078.1	81282010	.	G	A	.	.	MAF_USDA=10.417
NC_035078.1	81282034	.	C	T	.	.	MAF_USDA=4.167
NC_035078.1	81282060	.	C	A	.	.	MAF_USDA=1.639
NC_035078.1	81282062	.	T	G	.	.	MAF_USDA=4.167
NC_035078.1	81282104	.	A	G	.	.	MAF_INRAE=5.263;MAF_USDA=13.529
NC_035078.1	81282190	.	A	T	.	.	MAF_USDA=33.333
NC_035078.1	81282237	.	A	C	.	.	MAF_USDA=6.25
NC_035078.1	81282498	.	G	A	.	.	MAF_USDA=14.583
NC_035078.1	81282555	.	A	C	.	.	MAF_INRAE=39.167;MAF_USDA=23.81
NC_035078.1	81282589	.	A	C	.	.	MAF_INRAE=15.789;MAF_USDA=46.429
NC_035078.1	81282647	.	A	C	.	.	MAF_USDA=6.25
NC_035078.1	81282715	.	C	A	.	.	MAF_USDA=13.934
NC_035078.1	81282722	.	C	T	.	.	MAF_INRAE=5.063;MAF_USDA=38.235
NC_035078.1	81282750	.	T	A	.	.	MAF_USDA=6.25
NC_035078.1	81282754	.	A	G	.	.	MAF_INRAE=26.316;MAF_USDA=49.412
NC_035078.1	81282774	.	A	G	.	.	MAF_INRAE=5.063;MAF_USDA=23.913
NC_035078.1	81282783	.	T	C	.	.	MAF_INRAE=2.5
NC_035078.1	81282787	.	A	C	.	.	MAF_USDA=27.083
NC_035078.1	81282806	.	C	G	.	.	MAF_INRAE=5.263;MAF_USDA=35.294
NC_035078.1	81282830	.	A	T	.	.	MAF_INRAE=8.228;MAF_USDA=48.824
NC_035078.1	81282857	.	C	T	.	.	MAF_INRAE=10.526;MAF_USDA=12.5
NC_035078.1	81282865	.	T	C	.	.	MAF_INRAE=5.063;MAF_USDA=38.235
NC_035078.1	81282874	.	T	G	.	.	MAF_INRAE=8.228;MAF_USDA=48.235
NC_035078.1	81282902	.	T	A	.	.	MAF_INRAE=8.228;MAF_USDA=48.824
NC_035078.1	81282952	.	G	A	.	.	MAF_USDA=8.197
NC_035078.1	81282953	.	A	T	.	.	MAF_INRAE=5.063;MAF_USDA=38.824
NC_035078.1	81282954	.	G	T	.	.	MAF_INRAE=1.667;MAF_USDA=38.235
NC_035078.1	81282977	.	G	T	.	.	MAF_INRAE=37.975;MAF_USDA=47.619
NC_035078.1	81282987	.	G	A	.	.	MAF_USDA=4.918
NC_035078.1	81283000	.	C	A	.	.	MAF_USDA=11.475
NC_035078.1	81283044	.	C	T	.	.	MAF_USDA=10.0
NC_035078.1	81283072	.	T	G	.	.	MAF_INRAE=10.526;MAF_USDA=20.0
NC_035078.1	81283103	.	T	C	.	.	MAF_USDA=8.197
NC_035078.1	81283164	.	T	C	.	.	MAF_INRAE=30.38;MAF_USDA=10.417
NC_035078.1	81283165	.	G	A	.	.	MAF_USDA=4.167
NC_035078.1	81283175	.	T	C	.	.	MAF_INRAE=10.526;MAF_USDA=12.805
NC_035078.1	81283185	.	G	A	.	.	MAF_USDA=3.279
NC_035078.1	81283197	.	G	T	.	.	MAF_USDA=1.639
NC_035078.1	81283216	.	T	A	.	.	MAF_USDA=9.836
NC_035078.1	81283225	.	C	T	.	.	MAF_INRAE=10.526;MAF_USDA=11.765
NC_035078.1	81283273	.	T	C	.	.	MAF_INRAE=8.228;MAF_USDA=47.647
NC_035078.1	81283288	.	C	T	.	.	MAF_INRAE=16.456;MAF_USDA=42.941
NC_035078.1	81283335	.	G	T	.	.	MAF_INRAE=25.316;MAF_USDA=18.235
NC_035078.1	81283353	.	G	A	.	.	MAF_USDA=2.459
NC_035078.1	81283394	.	G	T	.	.	MAF_INRAE=8.228
NC_035078.1	81283395	.	T	A	.	.	MAF_INRAE=9.167
NC_035078.1	81283398	.	C	G	.	.	MAF_INRAE=34.167;MAF_USDA=32.738
NC_035078.1	81283399	.	C	T	.	.	MAF_INRAE=27.215;MAF_USDA=18.452
NC_035078.1	81283403	.	C	G	.	.	MAF_INRAE=32.5;MAF_USDA=18.452
NC_035078.1	81283412	.	T	C	.	.	MAF_INRAE=26.582;MAF_USDA=18.824
NC_035078.1	81283417	.	T	A	.	.	MAF_INRAE=26.582;MAF_USDA=18.235
NC_035078.1	81283465	.	C	T	.	.	MAF_INRAE=7.895;MAF_USDA=15.294
NC_035078.1	81283473	.	C	T	.	.	MAF_INRAE=25.833;MAF_USDA=13.529
NC_035078.1	81283492	.	C	T	.	.	MAF_USDA=5.738
NC_035078.1	81283499	.	G	T	.	.	MAF_INRAE=5.263;MAF_USDA=19.412
NC_035078.1	81283505	.	G	A	.	.	MAF_INRAE=44.304;MAF_USDA=28.235
NC_035078.1	81283516	.	C	T	.	.	MAF_INRAE=6.667;MAF_USDA=10.588
NC_035078.1	81283528	.	C	T	.	.	MAF_INRAE=2.5
NC_035078.1	81283529	.	C	A	.	.	MAF_INRAE=6.329;MAF_USDA=13.529
NC_035078.1	81283531	.	A	G	.	.	MAF_USDA=2.459
NC_035078.1	81283532	.	A	T	.	.	MAF_USDA=2.459
NC_035078.1	81283605	.	G	A	.	.	MAF_USDA=8.333
NC_035078.1	81283617	.	T	G	.	.	MAF_USDA=4.918
NC_035078.1	81283619	.	A	G	.	.	MAF_USDA=10.0
NC_035078.1	81283835	.	A	C	.	.	MAF_USDA=5.738
NC_035078.1	81283930	.	G	C	.	.	MAF_INRAE=7.595;MAF_USDA=12.353
NC_035078.1	81283944	.	T	C	.	.	MAF_USDA=2.083
NC_035078.1	81283992	.	T	A	.	.	MAF_USDA=1.639
NC_035078.1	81283993	.	A	G	.	.	MAF_USDA=24.118
NC_035078.1	81284007	.	A	G	.	.	MAF_INRAE=8.228;MAF_USDA=19.412
NC_035078.1	81284022	.	A	G	.	.	MAF_INRAE=8.228;MAF_USDA=12.941
NC_035078.1	81284025	.	T	A	.	.	MAF_USDA=7.059
NC_035078.1	81284031	.	T	C	.	.	MAF_USDA=7.059
NC_035078.1	81284032	.	G	A	.	.	MAF_USDA=7.059
NC_035078.1	81284035	.	G	C	.	.	MAF_USDA=7.059
NC_035078.1	81284052	.	A	T	.	.	MAF_INRAE=43.333;MAF_USDA=19.412
NC_035078.1	81284100	.	G	T	.	.	MAF_INRAE=35.443;MAF_USDA=14.583
NC_035078.1	81284104	.	T	A	.	.	MAF_INRAE=36.667;MAF_USDA=16.667
NC_035078.1	81284129	.	C	A	.	.	MAF_INRAE=30.38;MAF_USDA=10.417
NC_035078.1	81284132	.	T	A	.	.	MAF_INRAE=3.797;MAF_USDA=4.167
NC_035078.1	81284134	.	G	A	.	.	MAF_USDA=10.417
NC_035078.1	81284154	.	C	T	.	.	MAF_INRAE=10.526;MAF_USDA=6.522
NC_035078.1	81284396	.	C	T	.	.	MAF_INRAE=5.833;MAF_USDA=4.167
NC_035078.1	81284441	.	G	A	.	.	MAF_INRAE=10.526;MAF_USDA=50.0
NC_035078.1	81284465	.	C	T	.	.	MAF_INRAE=10.526
NC_035078.1	81284620	.	T	A	.	.	MAF_USDA=26.471
NC_035078.1	81284634	.	T	C	.	.	MAF_INRAE=10.526;MAF_USDA=27.647
NC_035078.1	81284662	.	T	G	.	.	MAF_USDA=1.639
NC_035078.1	81284664	.	A	G	.	.	MAF_INRAE=3.333;MAF_USDA=14.583
NC_035078.1	81284683	.	C	T	.	.	MAF_USDA=10.417
NC_035078.1	81284728	.	A	C	.	.	MAF_INRAE=9.167
NC_035078.1	81284738	.	T	C	.	.	MAF_USDA=16.667
NC_035078.1	81284793	.	A	T	.	.	MAF_USDA=2.459
NC_035078.1	81284799	.	A	T	.	.	MAF_INRAE=10.526;MAF_USDA=33.529
NC_035078.1	81284814	.	G	T	.	.	MAF_INRAE=10.526;MAF_USDA=34.118
NC_035078.1	81284832	.	A	G	.	.	MAF_INRAE=31.013;MAF_USDA=20.0
NC_035078.1	81284874	.	G	T	.	.	MAF_USDA=1.639
NC_035078.1	81284876	.	C	A	.	.	MAF_INRAE=26.582;MAF_USDA=34.118
NC_035078.1	81284877	.	A	T	.	.	MAF_USDA=2.459
NC_035078.1	81284882	.	A	T	.	.	MAF_USDA=4.918
NC_035078.1	81284912	.	C	A	.	.	MAF_INRAE=33.333
NC_035078.1	81284920	.	A	G	.	.	MAF_INRAE=27.848;MAF_USDA=34.706
NC_035078.1	81284925	.	A	G	.	.	MAF_INRAE=27.848;MAF_USDA=33.529
NC_035078.1	81284926	.	T	C	.	.	MAF_INRAE=33.333;MAF_USDA=31.765
NC_035078.1	81284966	.	C	T	.	.	MAF_INRAE=27.848;MAF_USDA=33.529
NC_035078.1	81284970	.	T	A	.	.	MAF_INRAE=33.333;MAF_USDA=25.882
NC_035078.1	81285005	.	G	T	.	.	MAF_INRAE=10.526;MAF_USDA=14.583
NC_035078.1	81285008	.	T	G	.	.	MAF_INRAE=32.5;MAF_USDA=10.417
NC_035078.1	81285010	.	G	T	.	.	MAF_INRAE=32.5
NC_035078.1	81285020	.	G	T	.	.	MAF_INRAE=27.215;MAF_USDA=12.5
NC_035078.1	81285025	.	G	T	.	.	MAF_USDA=12.5
NC_035078.1	81285044	.	T	A	.	.	MAF_INRAE=10.526;MAF_USDA=2.5
NC_035078.1	81285060	.	T	A	.	.	MAF_USDA=1.639
NC_035078.1	81285064	.	A	G	.	.	MAF_INRAE=26.582;MAF_USDA=35.294
NC_035078.1	81285084	.	G	T	.	.	MAF_USDA=5.738
NC_035078.1	81285088	.	T	A	.	.	MAF_INRAE=26.582;MAF_USDA=34.118
NC_035078.1	81285118	.	T	A	.	.	MAF_USDA=6.557
NC_035078.1	81285139	.	G	T	.	.	MAF_USDA=1.639
NC_035078.1	81285185	.	T	C	.	.	MAF_INRAE=33.333;MAF_USDA=33.529
NC_035078.1	81285260	.	T	G	.	.	MAF_INRAE=3.797;MAF_USDA=17.059
NC_035078.1	81285279	.	G	A	.	.	MAF_INRAE=27.848;MAF_USDA=25.882
NC_035078.1	81285359	.	T	C	.	.	MAF_INRAE=27.848;MAF_USDA=34.118
NC_035078.1	81285494	.	C	T	.	.	MAF_USDA=5.738
NC_035078.1	81285510	.	A	C	.	.	MAF_INRAE=27.215;MAF_USDA=22.353
NC_035078.1	81285537	.	T	C	.	.	MAF_USDA=14.706
NC_035078.1	81285566	.	A	T	.	.	MAF_INRAE=27.215;MAF_USDA=21.176
NC_035078.1	81285572	.	A	G	.	.	MAF_INRAE=29.747;MAF_USDA=42.941
NC_035078.1	81285582	.	T	A	.	.	MAF_USDA=15.882
NC_035078.1	81285619	.	A	C	.	.	MAF_INRAE=29.747
NC_035078.1	81285632	.	A	T	.	.	MAF_INRAE=32.5
NC_035078.1	81285656	.	T	A	.	.	MAF_USDA=4.918
NC_035078.1	81285697	.	T	C	.	.	MAF_USDA=16.471
NC_035078.1	81285717	.	A	T	.	.	MAF_USDA=4.167
NC_035078.1	81285730	.	C	T	.	.	MAF_USDA=4.167
NC_035078.1	81285736	.	G	A	.	.	MAF_USDA=37.647
NC_035078.1	81285756	.	T	C	.	.	MAF_USDA=11.475
NC_035078.1	81285758	.	T	A	.	.	MAF_USDA=32.941
NC_035078.1	81285768	.	G	A	.	.	MAF_USDA=6.667
NC_035078.1	81285798	.	T	A	.	.	MAF_USDA=32.143
NC_035078.1	81285799	.	A	C	.	.	MAF_USDA=31.548
NC_035078.1	81285831	.	G	T	.	.	MAF_USDA=2.083
NC_035078.1	81285844	.	A	G	.	.	MAF_USDA=2.5
NC_035078.1	81285861	.	G	A	.	.	MAF_USDA=33.133
NC_035078.1	81286032	.	T	C	.	.	MAF_USDA=31.25
NC_035078.1	81286062	.	T	C	.	.	MAF_USDA=9.412
NC_035078.1	81286118	.	A	G	.	.	MAF_USDA=25.0
NC_035078.1	81286122	.	T	C	.	.	MAF_USDA=11.176
NC_035078.1	81286140	.	A	T	.	.	MAF_USDA=20.833
NC_035078.1	81286155	.	G	T	.	.	MAF_USDA=20.833
NC_035078.1	81286159	.	G	C	.	.	MAF_USDA=20.833
NC_035078.1	81286238	.	G	T	.	.	MAF_USDA=4.167
NC_035078.1	81286378	.	T	A	.	.	MAF_USDA=4.167
NC_035078.1	81286387	.	G	A	.	.	MAF_INRAE=42.105;MAF_USDA=21.429
NC_035078.1	81286394	.	T	G	.	.	MAF_INRAE=10.526
NC_035078.1	81286404	.	T	G	.	.	MAF_USDA=2.459
NC_035078.1	81286409	.	T	C	.	.	MAF_USDA=14.583
NC_035078.1	81286412	.	C	T	.	.	MAF_USDA=3.279
NC_035078.1	81286423	.	C	A	.	.	MAF_INRAE=6.329;MAF_USDA=27.059
NC_035078.1	81286432	.	A	T	.	.	MAF_INRAE=1.667;MAF_USDA=18.824
NC_035078.1	81286436	.	A	G	.	.	MAF_INRAE=2.5;MAF_USDA=18.75
NC_035078.1	81286441	.	C	A	.	.	MAF_USDA=8.197
NC_035078.1	81286447	.	ATT	ATA	.	.	MAF_USDA=27.083
NC_035078.1	81286449	.	T	A	.	.	MAF_INRAE=34.167;MAF_USDA=24.59
NC_035078.1	81286466	.	C	T	.	.	MAF_USDA=16.667
NC_035078.1	81286506	.	C	T	.	.	MAF_INRAE=6.329;MAF_USDA=27.647
NC_035078.1	81286529	.	G	A	.	.	MAF_USDA=1.639
NC_035078.1	81286557	.	G	C	.	.	MAF_USDA=16.667
NC_035078.1	81286577	.	C	A	.	.	MAF_INRAE=5.263
NC_035078.1	81286580	.	T	A	.	.	MAF_USDA=16.667
NC_035078.1	81286641	.	C	G	.	.	MAF_INRAE=42.105;MAF_USDA=19.412
NC_035078.1	81286644	.	C	T	.	.	MAF_USDA=13.529
NC_035078.1	81286681	.	A	C	.	.	MAF_USDA=24.118
NC_035078.1	81286719	.	T	A	.	.	MAF_USDA=23.214
NC_035078.1	81286817	.	C	A	.	.	MAF_USDA=2.542
NC_035078.1	81286821	.	C	T	.	.	MAF_USDA=40.678
NC_035078.1	81286828	.	A	G	.	.	MAF_USDA=8.475
NC_035078.1	81286839	.	G	C	.	.	MAF_USDA=7.627
NC_035078.1	81286850	.	G	A	.	.	MAF_USDA=3.448
NC_035078.1	81286880	.	G	A	.	.	MAF_USDA=9.322
NC_035078.1	81286884	.	T	G	.	.	MAF_USDA=1.695
NC_035078.1	81286892	.	G	T	.	.	MAF_USDA=9.322
NC_035078.1	81286937	.	G	A	.	.	MAF_USDA=9.322
NC_035078.1	81286958	.	G	T	.	.	MAF_USDA=10.345
NC_035078.1	81287003	.	G	C	.	.	MAF_USDA=11.207
NC_035078.1	81287019	.	A	G	.	.	MAF_USDA=10.345
NC_035078.1	81287045	.	C	A	.	.	MAF_USDA=4.31
NC_035078.1	81287046	.	A	T	.	.	MAF_USDA=4.31
NC_035078.1	81287102	.	A	T	.	.	MAF_USDA=5.172
NC_035078.1	81287120	.	C	G	.	.	MAF_USDA=12.712
NC_035078.1	81287163	.	G	A	.	.	MAF_USDA=1.695
NC_035078.1	81287231	.	G	C	.	.	MAF_USDA=1.639
NC_035078.1	81287401	.	C	T	.	.	MAF_USDA=5.0
NC_035078.1	81287410	.	T	A	.	.	MAF_USDA=5.882
NC_035078.1	81287439	.	A	T	.	.	MAF_USDA=10.656
NC_035078.1	81287441	.	C	A	.	.	MAF_USDA=10.656
NC_035078.1	81287472	.	T	G	.	.	MAF_USDA=2.5
NC_035078.1	81287487	.	TGAAG	TGAAT	.	.	MAF_USDA=18.75
NC_035078.1	81287491	.	G	T	.	.	MAF_INRAE=40.506
NC_035078.1	81287510	.	C	G	.	.	MAF_USDA=4.918
NC_035078.1	81287561	.	T	C	.	.	MAF_USDA=5.738
NC_035078.1	81287606	.	T	G	.	.	MAF_INRAE=42.105;MAF_USDA=20.588
NC_035078.1	81287612	.	A	C	.	.	MAF_INRAE=5.263;MAF_USDA=8.235
NC_035078.1	81287617	.	C	G	.	.	MAF_INRAE=36.842;MAF_USDA=36.471
NC_035078.1	81287672	.	G	A	.	.	MAF_USDA=4.098
NC_035078.1	81287698	.	T	G	.	.	MAF_INRAE=39.873;MAF_USDA=33.529
NC_035078.1	81287700	.	A	G	.	.	MAF_USDA=4.098
NC_035078.1	81287723	.	G	T	.	.	MAF_INRAE=34.81;MAF_USDA=28.824
NC_035078.1	81287725	.	C	T	.	.	MAF_INRAE=39.167;MAF_USDA=28.824
NC_035078.1	81287728	.	C	T	.	.	MAF_INRAE=39.167;MAF_USDA=28.824
NC_035078.1	81287752	.	T	C	.	.	MAF_USDA=1.639
NC_035078.1	81287762	.	C	T	.	.	MAF_USDA=1.639
NC_035078.1	81287805	.	C	T	.	.	MAF_USDA=3.529
NC_035078.1	81287939	.	T	G	.	.	MAF_INRAE=18.421;MAF_USDA=45.294
NC_035078.1	81287948	.	G	A	.	.	MAF_INRAE=34.211;MAF_USDA=30.0
NC_035078.1	81287953	.	A	G	.	.	MAF_USDA=1.639
NC_035078.1	81287977	.	C	T	.	.	MAF_USDA=4.098
NC_035078.1	81288168	.	A	G	.	.	MAF_INRAE=15.789;MAF_USDA=11.176
NC_035078.1	81289269	.	C	G	.	.	MAF_USDA=5.0
NC_035078.1	81289299	.	C	T	.	.	MAF_USDA=1.639
NC_035078.1	81289320	.	G	T	.	.	MAF_USDA=45.238
NC_035078.1	81289378	.	T	C	.	.	MAF_USDA=11.765
NC_035078.1	81289454	.	G	T	.	.	MAF_USDA=1.639
NC_035078.1	81289491	.	A	G	.	.	MAF_USDA=1.639
NC_035078.1	81289499	.	T	G	.	.	MAF_USDA=2.459
NC_035078.1	81289501	.	T	G	.	.	MAF_USDA=3.279
NC_035078.1	81289515	.	G	T	.	.	MAF_USDA=2.459
NC_035078.1	81289669	.	T	C	.	.	MAF_INRAE=5.063;MAF_USDA=45.882
NC_035078.1	81289701	.	G	A	.	.	MAF_INRAE=3.797;MAF_USDA=1.176
NC_035078.1	81289732	.	G	A	.	.	MAF_INRAE=10.526
NC_035078.1	81289733	.	C	T	.	.	MAF_INRAE=3.797;MAF_USDA=2.941
NC_035078.1	81289774	.	C	A	.	.	MAF_INRAE=3.797;MAF_USDA=1.765
NC_035078.1	81289842	.	A	T	.	.	MAF_USDA=23.529
NC_035078.1	81289850	.	A	G	.	.	MAF_USDA=22.941
NC_035078.1	81289876	.	C	T	.	.	MAF_USDA=25.595
NC_035078.1	81289878	.	C	A	.	.	MAF_USDA=2.5
NC_035078.1	81289881	.	C	A	.	.	MAF_USDA=2.976
NC_035078.1	81289884	.	C	T	.	.	MAF_INRAE=5.263;MAF_USDA=36.31
NC_035078.1	81289937	.	T	C	.	.	MAF_USDA=2.5
NC_035078.1	81289945	.	C	T	.	.	MAF_USDA=10.833
NC_035078.1	81290035	.	A	G	.	.	MAF_USDA=10.417
NC_035078.1	81290038	.	T	A	.	.	MAF_USDA=10.417
NC_035078.1	81290042	.	T	A	.	.	MAF_USDA=10.417
NC_035078.1	81290063	.	A	C	.	.	MAF_USDA=2.353
NC_035078.1	81290088	.	C	T	.	.	MAF_INRAE=36.076;MAF_USDA=15.294
NC_035078.1	81290089	.	G	A	.	.	MAF_INRAE=38.608;MAF_USDA=21.176
NC_035078.1	81290116	.	T	G	.	.	MAF_USDA=4.167
NC_035078.1	81290145	.	G	C	.	.	MAF_USDA=1.639
NC_035078.1	81290152	.	T	C	.	.	MAF_USDA=1.639
NC_035078.1	81290219	.	C	G	.	.	MAF_USDA=41.667
NC_035078.1	81290270	.	G	T	.	.	MAF_USDA=37.5
NC_035078.1	81290275	.	C	A	.	.	MAF_USDA=1.639
NC_035078.1	81290296	.	A	T	.	.	MAF_USDA=4.098
NC_035078.1	81290322	.	G	T	.	.	MAF_INRAE=5.263;MAF_USDA=14.583
NC_035078.1	81290324	.	C	T	.	.	MAF_USDA=4.348
NC_035078.1	81290498	.	C	T	.	.	MAF_INRAE=5.263;MAF_USDA=4.167
NC_035078.1	81290645	.	G	C	.	.	MAF_USDA=5.294
NC_035078.1	81290661	.	C	G	.	.	MAF_USDA=22.917
NC_035078.1	81290704	.	C	A	.	.	MAF_USDA=6.557
NC_035078.1	81290767	.	A	C	.	.	MAF_USDA=1.695
NC_035078.1	81290836	.	T	G	.	.	MAF_INRAE=3.797
NC_035078.1	81291081	.	A	T	.	.	MAF_USDA=6.557
NC_035078.1	81291082	.	T	C	.	.	MAF_USDA=2.459
NC_035078.1	81291162	.	C	A	.	.	MAF_INRAE=5.263;MAF_USDA=10.0
NC_035078.1	81291243	.	T	C	.	.	MAF_USDA=1.639
NC_035078.1	81291247	.	G	A	.	.	MAF_USDA=1.639
NC_035078.1	81291371	.	G	A	.	.	MAF_INRAE=5.263;MAF_USDA=10.0
NC_035078.1	81291513	.	T	C	.	.	MAF_INRAE=5.833
NC_035078.1	81291547	.	A	G	.	.	MAF_INRAE=5.263;MAF_USDA=34.706
NC_035078.1	81291624	.	T	G	.	.	MAF_USDA=47.917
NC_035078.1	81291630	.	C	A	.	.	MAF_INRAE=18.333;MAF_USDA=8.333
NC_035078.1	81291657	.	T	G	.	.	MAF_USDA=37.059
NC_035078.1	81291696	.	A	C	.	.	MAF_USDA=20.0
NC_035078.1	81291743	.	T	C	.	.	MAF_USDA=2.459
NC_035078.1	81291759	.	A	G	.	.	MAF_USDA=1.639
NC_035078.1	81291808	.	A	G	.	.	MAF_USDA=24.118
NC_035078.1	81291960	.	C	T	.	.	MAF_USDA=2.459
NC_035078.1	81291968	.	G	A	.	.	MAF_INRAE=8.228
NC_035078.1	81291992	.	C	T	.	.	MAF_INRAE=5.263;MAF_USDA=8.824
NC_035078.1	81292014	.	G	A	.	.	MAF_USDA=1.639
NC_035078.1	81292046	.	G	T	.	.	MAF_INRAE=5.263;MAF_USDA=7.059
NC_035078.1	81292116	.	A	C	.	.	MAF_USDA=4.167
NC_035078.1	81292127	.	C	A	.	.	MAF_USDA=48.235
NC_035078.1	81292205	.	T	A	.	.	MAF_INRAE=5.263
NC_035078.1	81292206	.	A	G	.	.	MAF_USDA=27.059
NC_035078.1	81292212	.	A	G	.	.	MAF_INRAE=5.263;MAF_USDA=4.167
NC_035078.1	81292309	.	G	T	.	.	MAF_INRAE=27.215;MAF_USDA=10.0
NC_035078.1	81292312	.	C	T	.	.	MAF_INRAE=10.526
NC_035078.1	81292459	.	C	A	.	.	MAF_USDA=1.639
NC_035078.1	81292495	.	C	T	.	.	MAF_INRAE=5.696;MAF_USDA=40.588
NC_035078.1	81292637	.	A	T	.	.	MAF_USDA=2.459
NC_035078.1	81292679	.	C	T	.	.	MAF_INRAE=3.797;MAF_USDA=14.754
NC_035078.1	81292681	.	C	T	.	.	MAF_INRAE=39.167;MAF_USDA=45.882
NC_035078.1	81292694	.	C	A	.	.	MAF_USDA=4.098
NC_035078.1	81292721	.	A	G	.	.	MAF_USDA=22.941
NC_035078.1	81292821	.	T	G	.	.	MAF_INRAE=5.063;MAF_USDA=4.167
NC_035078.1	81292851	.	T	G	.	.	MAF_INRAE=41.667;MAF_USDA=47.647
NC_035078.1	81292854	.	C	T	.	.	MAF_INRAE=41.667;MAF_USDA=37.5
NC_035078.1	81292925	.	G	A	.	.	MAF_INRAE=36.076;MAF_USDA=35.417
NC_035078.1	81292968	.	G	T	.	.	MAF_INRAE=5.263
NC_035078.1	81293029	.	T	A	.	.	MAF_INRAE=5.263;MAF_USDA=4.167
NC_035078.1	81293033	.	T	G	.	.	MAF_INRAE=5.263;MAF_USDA=12.5
NC_035078.1	81293057	.	A	T	.	.	MAF_USDA=2.459
NC_035078.1	81293074	.	G	C	.	.	MAF_USDA=7.377
NC_035078.1	81293088	.	T	C	.	.	MAF_USDA=35.417
NC_035078.1	81293089	.	G	A	.	.	MAF_USDA=35.417
NC_035078.1	81293103	.	G	A	.	.	MAF_USDA=1.639
NC_035078.1	81293113	.	G	A	.	.	MAF_USDA=21.765
NC_035078.1	81293204	.	G	A	.	.	MAF_USDA=1.639
NC_035078.1	81293370	.	T	A	.	.	MAF_INRAE=2.5
NC_035078.1	81293390	.	A	T	.	.	MAF_USDA=10.656
NC_035078.1	81293391	.	A	G	.	.	MAF_USDA=10.656
NC_035078.1	81293399	.	C	T	.	.	MAF_USDA=2.459
NC_035078.1	81293416	.	T	C	.	.	MAF_USDA=4.098
NC_035078.1	81293450	.	C	T	.	.	MAF_USDA=1.639
NC_035078.1	81293454	.	A	G	.	.	MAF_USDA=1.639
NC_035078.1	81293469	.	G	T	.	.	MAF_USDA=2.353
NC_035078.1	81293526	.	C	T	.	.	MAF_USDA=33.333
NC_035078.1	81293595	.	A	C	.	.	MAF_INRAE=15.789;MAF_USDA=37.5
NC_035078.1	81293685	.	C	A	.	.	MAF_INRAE=5.263;MAF_USDA=7.143
NC_035078.1	81294036	.	G	A	.	.	MAF_INRAE=15.789;MAF_USDA=22.917
NC_035078.1	81294178	.	A	G	.	.	MAF_INRAE=42.105;MAF_USDA=10.417
NC_035078.1	81294208	.	C	T	.	.	MAF_USDA=2.083
NC_035078.1	81294243	.	G	A	.	.	MAF_USDA=4.167
NC_035078.1	81294256	.	A	G	.	.	MAF_USDA=4.167
NC_035078.1	81294257	.	A	G	.	.	MAF_USDA=4.167
NC_035078.1	81294269	.	T	C	.	.	MAF_USDA=47.917
NC_035078.1	81294421	.	G	A	.	.	MAF_USDA=31.25
NC_035078.1	81294501	.	G	A	.	.	MAF_USDA=4.167
NC_035078.1	81294556	.	G	A	.	.	MAF_USDA=25.41
NC_035078.1	81294617	.	G	T	.	.	MAF_USDA=4.918
NC_035078.1	81294621	.	T	A	.	.	MAF_USDA=10.417
NC_035078.1	81294622	.	A	G	.	.	MAF_USDA=10.417
NC_035078.1	81294651	.	T	A	.	.	MAF_INRAE=46.835;MAF_USDA=45.833
NC_035078.1	81294813	.	T	A	.	.	MAF_USDA=6.557
NC_035078.1	81294814	.	A	T	.	.	MAF_INRAE=19.167;MAF_USDA=40.0
NC_035078.1	81294815	.	A	C	.	.	MAF_USDA=17.059
NC_035078.1	81294839	.	A	T	.	.	MAF_INRAE=31.646;MAF_USDA=18.824
NC_035078.1	81294885	.	C	T	.	.	MAF_INRAE=10.526;MAF_USDA=11.176
NC_035078.1	81294896	.	T	G	.	.	MAF_USDA=1.639
NC_035078.1	81294904	.	A	T	.	.	MAF_INRAE=10.526;MAF_USDA=10.417
NC_035078.1	81294922	.	C	A	.	.	MAF_USDA=1.639
NC_035078.1	81295005	.	C	T	.	.	MAF_USDA=1.639
NC_035078.1	81295132	.	G	C	.	.	MAF_INRAE=15.823;MAF_USDA=11.765
NC_035078.1	81295152	.	G	A	.	.	MAF_INRAE=8.861;MAF_USDA=5.882
NC_035078.1	81295188	.	C	T	.	.	MAF_USDA=4.098
NC_035078.1	81295229	.	T	A	.	.	MAF_INRAE=32.911;MAF_USDA=47.647
NC_035078.1	81295349	.	C	A	.	.	MAF_INRAE=10.526;MAF_USDA=25.294
NC_035078.1	81295364	.	T	G	.	.	MAF_USDA=4.167
NC_035078.1	81295384	.	C	A	.	.	MAF_INRAE=36.709;MAF_USDA=24.706
NC_035078.1	81295454	.	T	G	.	.	MAF_INRAE=1.667;MAF_USDA=2.459
NC_035078.1	81295471	.	G	A	.	.	MAF_USDA=18.824
NC_035078.1	81295480	.	C	T	.	.	MAF_INRAE=31.013;MAF_USDA=15.294
NC_035078.1	81295503	.	C	T	.	.	MAF_INRAE=17.089;MAF_USDA=6.25
NC_035078.1	81295512	.	G	T	.	.	MAF_USDA=4.706
NC_035078.1	81295545	.	G	A	.	.	MAF_USDA=4.098
NC_035078.1	81295580	.	G	A	.	.	MAF_USDA=5.882
NC_035078.1	81295586	.	C	A	.	.	MAF_USDA=5.294
NC_035078.1	81295639	.	T	A	.	.	MAF_USDA=4.918
NC_035078.1	81295695	.	C	A	.	.	MAF_USDA=4.167
NC_035078.1	81295704	.	G	A	.	.	MAF_USDA=2.353
NC_035078.1	81295728	.	C	T	.	.	MAF_USDA=2.459
NC_035078.1	81295732	.	T	C	.	.	MAF_INRAE=15.823;MAF_USDA=29.412
NC_035078.1	81295756	.	G	T	.	.	MAF_USDA=5.294
NC_035078.1	81295769	.	T	A	.	.	MAF_USDA=5.294
NC_035078.1	81295883	.	C	T	.	.	MAF_USDA=2.459
NC_035078.1	81295884	.	G	A	.	.	MAF_INRAE=12.658;MAF_USDA=25.294
NC_035078.1	81295953	.	T	A	.	.	MAF_INRAE=10.526;MAF_USDA=2.941
NC_035078.1	81295954	.	T	G	.	.	MAF_USDA=7.059
NC_035078.1	81295963	.	G	A	.	.	MAF_INRAE=13.924;MAF_USDA=13.115
NC_035078.1	81296104	.	C	T	.	.	MAF_INRAE=13.924;MAF_USDA=11.176
NC_035078.1	81296109	.	C	T	.	.	MAF_INRAE=5.263;MAF_USDA=7.647
NC_035078.1	81296246	.	C	T	.	.	MAF_INRAE=50.0;MAF_USDA=17.647
NC_035078.1	81296248	.	C	G	.	.	MAF_USDA=12.295
NC_035078.1	81296371	.	T	G	.	.	MAF_USDA=2.459
NC_035078.1	81296492	.	A	T	.	.	MAF_USDA=3.279
NC_035078.1	81296562	.	A	G	.	.	MAF_INRAE=49.367;MAF_USDA=35.882
NC_035078.1	81296647	.	T	C	.	.	MAF_INRAE=15.789;MAF_USDA=9.639
NC_035078.1	81296677	.	A	G	.	.	MAF_USDA=9.639
NC_035078.1	81296711	.	C	T	.	.	MAF_USDA=1.695
NC_035078.1	81296714	.	A	T	.	.	MAF_USDA=11.446
NC_035078.1	81296723	.	A	T	.	.	MAF_INRAE=15.789;MAF_USDA=8.475
NC_035078.1	81296783	.	G	A	.	.	MAF_USDA=8.333
NC_035078.1	81296888	.	T	C	.	.	MAF_USDA=41.667
NC_035078.1	81296899	.	C	A	.	.	MAF_USDA=39.583
NC_035078.1	81296910	.	C	A	.	.	MAF_USDA=2.542
NC_035078.1	81296923	.	C	T	.	.	MAF_USDA=1.695
NC_035078.1	81296924	.	C	G	.	.	MAF_USDA=2.542
NC_035078.1	81296945	.	C	A	.	.	MAF_USDA=5.932
NC_035078.1	81296949	.	T	C	.	.	MAF_USDA=5.932
NC_035078.1	81296952	.	A	G	.	.	MAF_USDA=7.627
NC_035078.1	81296954	.	T	G	.	.	MAF_USDA=5.932
NC_035078.1	81296964	.	G	A	.	.	MAF_USDA=5.932
NC_035078.1	81297122	.	G	A	.	.	MAF_INRAE=15.789;MAF_USDA=10.241
NC_035078.1	81297314	.	C	T	.	.	MAF_USDA=2.542
NC_035078.1	81297728	.	C	T	.	.	MAF_USDA=35.417
NC_035078.1	81297762	.	C	G	.	.	MAF_INRAE=5.263
NC_035078.1	81297945	.	G	T	.	.	MAF_USDA=6.25
NC_035078.1	81298023	.	C	A	.	.	MAF_INRAE=20.0;MAF_USDA=39.506
NC_035078.1	81298038	.	A	T	.	.	MAF_INRAE=20.0;MAF_USDA=39.506
NC_035078.1	81298077	.	G	C	.	.	MAF_USDA=4.348
NC_035078.1	81298300	.	T	C	.	.	MAF_USDA=2.542
NC_035078.1	81298412	.	C	G	.	.	MAF_USDA=1.724
NC_035078.1	81298416	.	G	A	.	.	MAF_USDA=6.897
NC_035078.1	81298431	.	C	T	.	.	MAF_USDA=6.897
NC_035078.1	81298736	.	C	A	.	.	MAF_INRAE=5.696;MAF_USDA=4.167
NC_035078.1	81298785	.	T	A	.	.	MAF_USDA=1.786
NC_035078.1	81298788	.	A	T	.	.	MAF_INRAE=22.785;MAF_USDA=41.071
NC_035078.1	81298851	.	A	G	.	.	MAF_USDA=2.459
NC_035078.1	81299053	.	A	C	.	.	MAF_INRAE=22.785;MAF_USDA=42.941
NC_035078.1	81299110	.	C	T	.	.	MAF_INRAE=5.263;MAF_USDA=4.167
NC_035078.1	81299122	.	G	T	.	.	MAF_INRAE=24.684;MAF_USDA=8.824
NC_035078.1	81299126	.	A	G	.	.	MAF_USDA=1.639
NC_035078.1	81299143	.	T	C	.	.	MAF_INRAE=15.19;MAF_USDA=4.918
NC_035078.1	81299159	.	C	T	.	.	MAF_INRAE=27.215;MAF_USDA=12.353
NC_035078.1	81299165	.	G	A	.	.	MAF_USDA=1.639
NC_035078.1	81299176	.	C	T	.	.	MAF_INRAE=13.924;MAF_USDA=7.647
NC_035078.1	81299222	.	A	T	.	.	MAF_USDA=1.639
NC_035078.1	81299227	.	G	C	.	.	MAF_INRAE=5.696;MAF_USDA=11.765
NC_035078.1	81299243	.	G	A	.	.	MAF_USDA=3.279
NC_035078.1	81299258	.	C	T	.	.	MAF_USDA=3.279
NC_035078.1	81299298	.	G	T	.	.	MAF_USDA=1.765
NC_035078.1	81299343	.	C	A	.	.	MAF_USDA=1.639
NC_035078.1	81299421	.	C	T	.	.	MAF_USDA=1.765
NC_035078.1	81299446	.	C	T	.	.	MAF_INRAE=8.861
NC_035078.1	81299478	.	G	C	.	.	MAF_USDA=8.333
NC_035078.1	81299490	.	G	C	.	.	MAF_USDA=4.167
NC_035078.1	81299544	.	T	A	.	.	MAF_INRAE=10.526;MAF_USDA=25.595
NC_035078.1	81299609	.	A	C	.	.	MAF_INRAE=15.823;MAF_USDA=41.667
NC_035078.1	81299625	.	G	T	.	.	MAF_INRAE=13.924;MAF_USDA=7.059
NC_035078.1	81299700	.	C	T	.	.	MAF_INRAE=5.263;MAF_USDA=4.167
NC_035078.1	81299757	.	C	A	.	.	MAF_INRAE=29.114;MAF_USDA=17.647
NC_035078.1	81299878	.	C	T	.	.	MAF_USDA=5.294
NC_035078.1	81299966	.	T	G	.	.	MAF_USDA=3.279
NC_035078.1	81299977	.	A	T	.	.	MAF_USDA=8.235
NC_035078.1	81299995	.	T	C	.	.	MAF_INRAE=27.848;MAF_USDA=10.417
NC_035078.1	81300138	.	A	C	.	.	MAF_INRAE=10.127;MAF_USDA=22.941
NC_035078.1	81300201	.	G	A	.	.	MAF_INRAE=6.667;MAF_USDA=24.118
NC_035078.1	81300249	.	C	T	.	.	MAF_USDA=10.417
NC_035078.1	81300543	.	G	A	.	.	MAF_USDA=4.167
NC_035078.1	81300809	.	G	A	.	.	MAF_USDA=23.913
NC_035078.1	81300845	.	A	G	.	.	MAF_USDA=25.0
NC_035078.1	81302373	.	A	C	.	.	MAF_USDA=22.917
NC_035078.1	81302404	.	G	C	.	.	MAF_USDA=50.0
NC_035078.1	81302418	.	C	A	.	.	MAF_USDA=22.917
NC_035078.1	81302490	.	T	A	.	.	MAF_USDA=21.667
NC_035078.1	81302577	.	T	C	.	.	MAF_USDA=1.639
NC_035078.1	81302606	.	G	A	.	.	MAF_INRAE=5.696;MAF_USDA=6.471
NC_035078.1	81302608	.	C	A	.	.	MAF_USDA=4.706
NC_035078.1	81302630	.	C	T	.	.	MAF_USDA=3.279
NC_035078.1	81302682	.	C	A	.	.	MAF_USDA=1.639
NC_035078.1	81303015	.	A	G	.	.	MAF_INRAE=35.443;MAF_USDA=33.929
NC_035078.1	81303105	.	C	T	.	.	MAF_INRAE=32.278;MAF_USDA=25.294
NC_035078.1	81303120	.	G	A	.	.	MAF_USDA=1.639
NC_035078.1	81303135	.	C	T	.	.	MAF_USDA=1.765
NC_035078.1	81303206	.	G	A	.	.	MAF_INRAE=2.5
NC_035078.1	81303293	.	G	C	.	.	MAF_INRAE=36.076;MAF_USDA=33.929
NC_035078.1	81303457	.	C	A	.	.	MAF_USDA=2.083
NC_035078.1	81303476	.	C	T	.	.	MAF_USDA=4.167
NC_035078.1	81303504	.	C	T	.	.	MAF_USDA=4.167
NC_035078.1	81303520	.	T	C	.	.	MAF_USDA=8.333
NC_035078.1	81303522	.	CA	CC	.	.	MAF_USDA=39.583
NC_035078.1	81303533	.	T	C	.	.	MAF_USDA=37.647
NC_035078.1	81303618	.	C	A	.	.	MAF_USDA=1.639
NC_035078.1	81303699	.	G	T	.	.	MAF_USDA=6.471
NC_035078.1	81303743	.	C	T	.	.	MAF_USDA=6.471
NC_035078.1	81303769	.	T	C	.	.	MAF_USDA=3.529
NC_035078.1	81303775	.	C	A	.	.	MAF_USDA=3.529
NC_035078.1	81303776	.	G	A	.	.	MAF_USDA=2.083
NC_035078.1	81303871	.	C	T	.	.	MAF_USDA=9.412
NC_035078.1	81303900	.	G	A	.	.	MAF_INRAE=5.263;MAF_USDA=8.235
NC_035078.1	81303903	.	C	T	.	.	MAF_USDA=6.471
NC_035078.1	81303909	.	C	G	.	.	MAF_INRAE=35.443;MAF_USDA=34.118
NC_035078.1	81304038	.	A	C	.	.	MAF_USDA=1.765
NC_035078.1	81304247	.	C	T	.	.	MAF_USDA=4.098
NC_035078.1	81304291	.	C	T	.	.	MAF_INRAE=15.823;MAF_USDA=4.918
NC_035078.1	81304297	.	T	A	.	.	MAF_USDA=4.918
NC_035078.1	81304359	.	T	G	.	.	MAF_INRAE=35.443;MAF_USDA=34.118
NC_035078.1	81304409	.	T	A	.	.	MAF_USDA=4.098
NC_035078.1	81304476	.	T	G	.	.	MAF_INRAE=34.177;MAF_USDA=42.353
NC_035078.1	81304482	.	T	A	.	.	MAF_USDA=9.412
NC_035078.1	81304505	.	A	C	.	.	MAF_USDA=7.647
NC_035078.1	81304515	.	C	A	.	.	MAF_USDA=7.647
NC_035078.1	81304673	.	A	G	.	.	MAF_USDA=1.639
NC_035078.1	81304771	.	A	G	.	.	MAF_USDA=8.197
NC_035078.1	81304781	.	C	T	.	.	MAF_INRAE=10.526;MAF_USDA=10.417
NC_035078.1	81304812	.	T	C	.	.	MAF_INRAE=15.19;MAF_USDA=4.918
NC_035078.1	81304869	.	G	T	.	.	MAF_USDA=7.059
NC_035078.1	81304888	.	G	A	.	.	MAF_USDA=1.639
NC_035078.1	81305010	.	G	A	.	.	MAF_INRAE=5.263;MAF_USDA=12.941
NC_035078.1	81305172	.	G	A	.	.	MAF_INRAE=29.747;MAF_USDA=17.647
NC_035078.1	81305192	.	G	A	.	.	MAF_INRAE=13.291;MAF_USDA=7.059
NC_035078.1	81305348	.	T	C	.	.	MAF_USDA=1.765
NC_035078.1	81305382	.	C	T	.	.	MAF_USDA=2.459
NC_035078.1	81305426	.	T	G	.	.	MAF_USDA=3.279
NC_035078.1	81305433	.	T	C	.	.	MAF_USDA=3.279
NC_035078.1	81305526	.	C	T	.	.	MAF_USDA=17.647
NC_035078.1	81305538	.	C	T	.	.	MAF_USDA=4.167
NC_035078.1	81305562	.	G	T	.	.	MAF_USDA=2.459
NC_035078.1	81305584	.	G	A	.	.	MAF_USDA=7.377
NC_035078.1	81305691	.	G	A	.	.	MAF_INRAE=29.747;MAF_USDA=18.235
NC_035078.1	81305831	.	T	G	.	.	MAF_INRAE=35.443;MAF_USDA=35.294
NC_035078.1	81305908	.	A	C	.	.	MAF_INRAE=13.291;MAF_USDA=6.471
NC_035078.1	81305919	.	G	A	.	.	MAF_USDA=4.167
NC_035078.1	81306043	.	C	A	.	.	MAF_USDA=1.639
NC_035078.1	81306146	.	T	G	.	.	MAF_USDA=3.279
NC_035078.1	81306268	.	G	A	.	.	MAF_USDA=1.639
NC_035078.1	81306395	.	C	T	.	.	MAF_INRAE=5.263;MAF_USDA=17.647
NC_035078.1	81306432	.	A	G	.	.	MAF_USDA=1.639
NC_035078.1	81306571	.	T	A	.	.	MAF_USDA=2.459
NC_035078.1	81306596	.	ACCCCCCC	ACCCCCCT	.	.	MAF_USDA=41.667
NC_035078.1	81307378	.	C	A	.	.	MAF_USDA=47.917
NC_035078.1	81307567	.	T	G	.	.	MAF_USDA=9.524
NC_035078.1	81307568	.	A	T	.	.	MAF_USDA=9.524
NC_035078.1	81307586	.	A	T	.	.	MAF_USDA=11.765
NC_035078.1	81307611	.	G	A	.	.	MAF_USDA=3.279
NC_035078.1	81307694	.	G	A	.	.	MAF_USDA=1.765
NC_035078.1	81307700	.	T	A	.	.	MAF_INRAE=21.053;MAF_USDA=28.824
NC_035078.1	81307708	.	T	C	.	.	MAF_USDA=2.459
NC_035078.1	81307743	.	T	C	.	.	MAF_INRAE=5.263;MAF_USDA=24.706
NC_035078.1	81307822	.	C	A	.	.	MAF_USDA=9.016
NC_035078.1	81307852	.	A	G	.	.	MAF_INRAE=14.167;MAF_USDA=5.882
NC_035078.1	81307862	.	G	T	.	.	MAF_USDA=9.412
NC_035078.1	81307891	.	G	A	.	.	MAF_USDA=10.656
NC_035078.1	81307903	.	C	G	.	.	MAF_USDA=7.377
NC_035078.1	81307927	.	C	T	.	.	MAF_USDA=3.279
NC_035078.1	81307996	.	A	G	.	.	MAF_USDA=42.353
NC_035078.1	81307997	.	G	A	.	.	MAF_USDA=42.353
NC_035078.1	81308105	.	C	T	.	.	MAF_INRAE=15.789;MAF_USDA=40.0
NC_035078.1	81308123	.	G	C	.	.	MAF_USDA=37.647
NC_035078.1	81308134	.	A	C	.	.	MAF_INRAE=3.333
NC_035078.1	81308143	.	T	G	.	.	MAF_USDA=15.574
NC_035078.1	81308179	.	C	T	.	.	MAF_INRAE=38.333;MAF_USDA=17.857
NC_035078.1	81308216	.	G	A	.	.	MAF_USDA=16.667
NC_035078.1	81308220	.	T	A	.	.	MAF_USDA=17.5
NC_035078.1	81308231	.	T	G	.	.	MAF_USDA=16.667
NC_035078.1	81308245	.	C	T	.	.	MAF_USDA=3.279
NC_035078.1	81308271	.	A	G	.	.	MAF_USDA=30.588
NC_035078.1	81308293	.	A	C	.	.	MAF_USDA=3.529
NC_035078.1	81308317	.	G	C	.	.	MAF_USDA=13.934
NC_035078.1	81308358	.	G	A	.	.	MAF_USDA=2.459
NC_035078.1	81308429	.	G	A	.	.	MAF_USDA=50.0
NC_035078.1	81308454	.	C	T	.	.	MAF_USDA=20.0
NC_035078.1	81308545	.	C	T	.	.	MAF_USDA=13.115
NC_035078.1	81308562	.	C	T	.	.	MAF_USDA=10.417
NC_035078.1	81308630	.	T	C	.	.	MAF_USDA=3.279
NC_035078.1	81308648	.	C	T	.	.	MAF_USDA=1.786
NC_035078.1	81308687	.	A	C	.	.	MAF_USDA=15.833
NC_035078.1	81308781	.	T	G	.	.	MAF_USDA=3.39
NC_035078.1	81308782	.	G	A	.	.	MAF_USDA=27.711
NC_035078.1	81308933	.	C	T	.	.	MAF_USDA=4.167
NC_035078.1	81308935	.	T	A	.	.	MAF_USDA=4.167
NC_035078.1	81308941	.	T	C	.	.	MAF_USDA=46.429
NC_035078.1	81308995	.	C	T	.	.	MAF_USDA=4.167
NC_035078.1	81309021	.	T	G	.	.	MAF_USDA=45.833
NC_035078.1	81309047	.	G	A	.	.	MAF_USDA=43.75
NC_035078.1	81309106	.	G	A	.	.	MAF_INRAE=21.053;MAF_USDA=47.917
NC_035078.1	81309115	.	T	G	.	.	MAF_USDA=45.833
NC_035078.1	81309147	.	A	G	.	.	MAF_USDA=37.647
NC_035078.1	81309151	.	A	T	.	.	MAF_USDA=38.235
NC_035078.1	81309179	.	A	C	.	.	MAF_USDA=4.918
NC_035078.1	81309183	.	T	C	.	.	MAF_USDA=4.098
NC_035078.1	81309231	.	C	T	.	.	MAF_INRAE=21.053;MAF_USDA=10.0
NC_035078.1	81309234	.	G	A	.	.	MAF_USDA=14.583
NC_035078.1	81309245	.	C	T	.	.	MAF_USDA=2.459
NC_035078.1	81309273	.	G	A	.	.	MAF_USDA=8.824
NC_035078.1	81309310	.	G	T	.	.	MAF_USDA=2.459
NC_035078.1	81309325	.	G	A	.	.	MAF_USDA=7.627
NC_035078.1	81309336	.	G	T	.	.	MAF_USDA=2.542
NC_035078.1	81309412	.	T	A	.	.	MAF_INRAE=15.789;MAF_USDA=27.647
NC_035078.1	81309442	.	A	G	.	.	MAF_USDA=16.393
NC_035078.1	81309448	.	C	G	.	.	MAF_USDA=16.393
NC_035078.1	81309573	.	C	A	.	.	MAF_INRAE=31.646;MAF_USDA=34.118
NC_035078.1	81309576	.	C	A	.	.	MAF_INRAE=31.667;MAF_USDA=34.118
NC_035078.1	81309642	.	C	A	.	.	MAF_USDA=1.639
NC_035078.1	81309663	.	T	A	.	.	MAF_USDA=1.765
NC_035078.1	81309747	.	T	C	.	.	MAF_USDA=4.098
NC_035078.1	81309866	.	G	T	.	.	MAF_INRAE=33.333;MAF_USDA=30.952
NC_035078.1	81312511	.	T	C	.	.	MAF_USDA=9.524
NC_035078.1	81312519	.	C	T	.	.	MAF_USDA=47.024
NC_035078.1	81312522	.	G	T	.	.	MAF_USDA=4.167
NC_035078.1	81312531	.	G	A	.	.	MAF_USDA=25.0
NC_035078.1	81312571	.	T	A	.	.	MAF_USDA=4.167
NC_035078.1	81312575	.	A	T	.	.	MAF_USDA=10.417
NC_035078.1	81312625	.	C	T	.	.	MAF_USDA=1.765
NC_035078.1	81312671	.	A	T	.	.	MAF_INRAE=15.823;MAF_USDA=16.393
NC_035078.1	81312681	.	G	T	.	.	MAF_INRAE=15.823;MAF_USDA=12.295
NC_035078.1	81312690	.	T	G	.	.	MAF_INRAE=30.38
NC_035078.1	81312701	.	C	T	.	.	MAF_USDA=3.279
NC_035078.1	81312703	.	G	A	.	.	MAF_INRAE=46.203;MAF_USDA=43.529
NC_035078.1	81312747	.	G	T	.	.	MAF_USDA=2.459
NC_035078.1	81312751	.	T	A	.	.	MAF_INRAE=29.747;MAF_USDA=45.882
NC_035078.1	81312760	.	G	T	.	.	MAF_INRAE=19.62;MAF_USDA=8.824
NC_035078.1	81312764	.	G	T	.	.	MAF_INRAE=20.0;MAF_USDA=41.176
NC_035078.1	81312816	.	G	T	.	.	MAF_USDA=2.459
NC_035078.1	81312818	.	C	T	.	.	MAF_USDA=1.639
NC_035078.1	81312823	.	C	A	.	.	MAF_INRAE=49.367;MAF_USDA=32.941
NC_035078.1	81312844	.	A	C	.	.	MAF_INRAE=22.152;MAF_USDA=21.176
NC_035078.1	81312894	.	C	A	.	.	MAF_USDA=13.115
NC_035078.1	81312902	.	C	T	.	.	MAF_INRAE=29.747;MAF_USDA=20.0
NC_035078.1	81312973	.	C	A	.	.	MAF_INRAE=5.263;MAF_USDA=10.656
NC_035078.1	81313040	.	C	G	.	.	MAF_INRAE=10.526;MAF_USDA=12.353
NC_035078.1	81313066	.	A	T	.	.	MAF_INRAE=25.316;MAF_USDA=17.647
NC_035078.1	81313091	.	G	T	.	.	MAF_INRAE=27.215
NC_035078.1	81313127	.	C	A	.	.	MAF_USDA=8.333
NC_035078.1	81313151	.	T	C	.	.	MAF_USDA=4.167
NC_035078.1	81313152	.	A	C	.	.	MAF_INRAE=1.667;MAF_USDA=4.167
NC_035078.1	81313154	.	A	T	.	.	MAF_USDA=4.167
NC_035078.1	81313157	.	T	G	.	.	MAF_INRAE=31.646
NC_035078.1	81313232	.	A	T	.	.	MAF_USDA=31.25
NC_035078.1	81313236	.	T	G	.	.	MAF_INRAE=1.667
NC_035078.1	81313238	.	T	G	.	.	MAF_INRAE=1.667
NC_035078.1	81313266	.	A	G	.	.	MAF_INRAE=21.053;MAF_USDA=18.235
NC_035078.1	81313286	.	C	T	.	.	MAF_USDA=10.417
NC_035078.1	81313310	.	C	T	.	.	MAF_INRAE=16.456;MAF_USDA=22.131
NC_035078.1	81313335	.	A	G	.	.	MAF_INRAE=38.608;MAF_USDA=34.706
NC_035078.1	81313384	.	T	G	.	.	MAF_INRAE=37.975;MAF_USDA=30.0
NC_035078.1	81313405	.	A	C	.	.	MAF_INRAE=25.949;MAF_USDA=10.417
NC_035078.1	81313562	.	C	T	.	.	MAF_INRAE=17.089;MAF_USDA=8.197
NC_035078.1	81313563	.	A	G	.	.	MAF_USDA=7.647
NC_035078.1	81313621	.	T	C	.	.	MAF_USDA=2.459
NC_035078.1	81313653	.	A	C	.	.	MAF_INRAE=16.456;MAF_USDA=20.0
NC_035078.1	81313711	.	A	C	.	.	MAF_INRAE=4.167
NC_035078.1	81313718	.	T	A	.	.	MAF_INRAE=18.333
NC_035078.1	81313719	.	G	A	.	.	MAF_INRAE=22.785;MAF_USDA=13.529
NC_035078.1	81313720	.	T	A	.	.	MAF_INRAE=18.333;MAF_USDA=12.941
NC_035078.1	81313737	.	T	A	.	.	MAF_INRAE=15.19;MAF_USDA=2.459
NC_035078.1	81313837	.	A	C	.	.	MAF_INRAE=3.333
NC_035078.1	81313847	.	A	C	.	.	MAF_INRAE=5.263;MAF_USDA=21.765
NC_035078.1	81313908	.	C	T	.	.	MAF_USDA=4.167
NC_035078.1	81313909	.	C	A	.	.	MAF_USDA=4.167
NC_035078.1	81313927	.	A	C	.	.	MAF_USDA=10.417
NC_035078.1	81313939	.	T	C	.	.	MAF_USDA=1.639
NC_035078.1	81313943	.	C	A	.	.	MAF_INRAE=39.241;MAF_USDA=47.059
NC_035078.1	81313957	.	G	T	.	.	MAF_INRAE=6.329;MAF_USDA=4.167
NC_035078.1	81313987	.	G	T	.	.	MAF_INRAE=22.5;MAF_USDA=35.417
NC_035078.1	81314020	.	C	A	.	.	MAF_INRAE=10.526
NC_035078.1	81314025	.	A	C	.	.	MAF_USDA=3.279
NC_035078.1	81314063	.	T	C	.	.	MAF_INRAE=17.722;MAF_USDA=42.353
NC_035078.1	81314109	.	G	A	.	.	MAF_INRAE=5.263;MAF_USDA=8.235
NC_035078.1	81314120	.	T	C	.	.	MAF_INRAE=35.443;MAF_USDA=45.294
NC_035078.1	81314131	.	G	T	.	.	MAF_INRAE=39.241;MAF_USDA=41.176
NC_035078.1	81314163	.	G	A	.	.	MAF_INRAE=44.937;MAF_USDA=25.294
NC_035078.1	81314231	.	A	G	.	.	MAF_USDA=6.557
NC_035078.1	81314267	.	T	C	.	.	MAF_USDA=10.0
NC_035078.1	81314273	.	A	G	.	.	MAF_USDA=2.459
NC_035078.1	81314345	.	T	C	.	.	MAF_INRAE=5.263;MAF_USDA=10.0
NC_035078.1	81314346	.	G	A	.	.	MAF_INRAE=4.167;MAF_USDA=10.0
NC_035078.1	81314389	.	G	A	.	.	MAF_USDA=1.639
NC_035078.1	81314394	.	G	T	.	.	MAF_USDA=1.639
NC_035078.1	81314415	.	A	T	.	.	MAF_USDA=1.639
NC_035078.1	81314529	.	G	T	.	.	MAF_USDA=3.279
NC_035078.1	81314536	.	C	A	.	.	MAF_USDA=3.279
NC_035078.1	81314575	.	C	T	.	.	MAF_INRAE=5.263;MAF_USDA=14.118
NC_035078.1	81314632	.	A	T	.	.	MAF_INRAE=4.167;MAF_USDA=7.647
NC_035078.1	81314715	.	T	C	.	.	MAF_USDA=2.083
NC_035078.1	81314717	.	G	T	.	.	MAF_USDA=2.459
NC_035078.1	81314720	.	G	A	.	.	MAF_INRAE=5.263;MAF_USDA=14.706
NC_035078.1	81314805	.	C	T	.	.	MAF_INRAE=36.076;MAF_USDA=5.294
NC_035078.1	81314807	.	G	A	.	.	MAF_USDA=2.459
NC_035078.1	81314988	.	A	G	.	.	MAF_USDA=1.639
NC_035078.1	81315042	.	G	A	.	.	MAF_USDA=27.083
NC_035078.1	81315651	.	A	T	.	.	MAF_USDA=12.5
NC_035078.1	81315703	.	C	T	.	.	MAF_USDA=10.417
NC_035078.1	81315740	.	A	G	.	.	MAF_USDA=14.583
NC_035078.1	81315754	.	T	G	.	.	MAF_USDA=1.695
NC_035078.1	81315780	.	C	T	.	.	MAF_USDA=2.459
NC_035078.1	81315805	.	C	T	.	.	MAF_USDA=4.167
NC_035078.1	81315815	.	A	T	.	.	MAF_USDA=2.459
NC_035078.1	81315863	.	T	A	.	.	MAF_USDA=4.167
NC_035078.1	81315866	.	A	T	.	.	MAF_USDA=4.167
NC_035078.1	81315887	.	G	A	.	.	MAF_USDA=13.043
NC_035078.1	81315902	.	A	G	.	.	MAF_USDA=4.167
NC_035078.1	81316472	.	A	C	.	.	MAF_USDA=1.667
NC_035078.1	81316582	.	G	A	.	.	MAF_USDA=2.459
NC_035078.1	81316609	.	C	A	.	.	MAF_USDA=10.843
NC_035078.1	81316697	.	A	G	.	.	MAF_USDA=3.279
NC_035078.1	81316797	.	G	T	.	.	MAF_USDA=8.333
NC_035078.1	81316818	.	C	T	.	.	MAF_USDA=3.39
NC_035078.1	81316830	.	C	T	.	.	MAF_USDA=4.237
NC_035078.1	81316833	.	C	A	.	.	MAF_USDA=39.583
NC_035078.1	81317023	.	T	G	.	.	MAF_INRAE=34.177
NC_035078.1	81317035	.	G	A	.	.	MAF_INRAE=34.177
NC_035078.1	81317060	.	A	C	.	.	MAF_INRAE=5.696;MAF_USDA=3.529
NC_035078.1	81317071	.	A	C	.	.	MAF_INRAE=24.684;MAF_USDA=45.294
NC_035078.1	81317188	.	C	T	.	.	MAF_USDA=1.639
NC_035078.1	81317207	.	C	A	.	.	MAF_INRAE=2.532
NC_035078.1	81317235	.	A	C	.	.	MAF_USDA=1.639
NC_035078.1	81317287	.	C	T	.	.	MAF_INRAE=38.608;MAF_USDA=13.095
NC_035078.1	81317351	.	C	G	.	.	MAF_INRAE=38.608;MAF_USDA=36.31
NC_035078.1	81317408	.	G	C	.	.	MAF_INRAE=7.595;MAF_USDA=27.647
NC_035078.1	81317422	.	C	A	.	.	MAF_INRAE=15.19;MAF_USDA=5.738
NC_035078.1	81317561	.	T	C	.	.	MAF_USDA=5.294
NC_035078.1	81317592	.	C	G	.	.	MAF_USDA=2.459
NC_035078.1	81317595	.	C	T	.	.	MAF_USDA=4.167
NC_035078.1	81317649	.	G	T	.	.	MAF_INRAE=3.797;MAF_USDA=5.882
NC_035078.1	81317736	.	C	T	.	.	MAF_USDA=3.279
NC_035078.1	81317800	.	C	T	.	.	MAF_INRAE=4.167;MAF_USDA=7.647
NC_035078.1	81317886	.	A	G	.	.	MAF_USDA=1.639
NC_035078.1	81317893	.	G	T	.	.	MAF_INRAE=15.19;MAF_USDA=46.471
NC_035078.1	81317928	.	A	T	.	.	MAF_USDA=8.824
NC_035078.1	81317937	.	AGGG	AGGA	.	.	MAF_USDA=20.833
NC_035078.1	81317940	.	G	A	.	.	MAF_INRAE=27.5
NC_035078.1	81318087	.	A	G	.	.	MAF_INRAE=2.632
NC_035078.1	81318177	.	G	A	.	.	MAF_USDA=45.833
NC_035078.1	81318185	.	A	T	.	.	MAF_USDA=20.588
NC_035078.1	81318186	.	T	C	.	.	MAF_USDA=20.588
NC_035078.1	81318201	.	A	G	.	.	MAF_USDA=9.836
NC_035078.1	81318213	.	C	A	.	.	MAF_USDA=2.459
NC_035078.1	81318245	.	T	A	.	.	MAF_USDA=4.098
NC_035078.1	81318268	.	G	A	.	.	MAF_USDA=4.167
NC_035078.1	81318310	.	G	C	.	.	MAF_USDA=8.197
NC_035078.1	81318423	.	T	C	.	.	MAF_INRAE=18.987;MAF_USDA=45.882
NC_035078.1	81318495	.	G	C	.	.	MAF_INRAE=13.291
NC_035078.1	81318565	.	T	C	.	.	MAF_INRAE=13.924;MAF_USDA=9.412
NC_035078.1	81318566	.	C	T	.	.	MAF_INRAE=2.532;MAF_USDA=5.738
NC_035078.1	81318659	.	G	A	.	.	MAF_INRAE=43.671;MAF_USDA=44.118
NC_035078.1	81318681	.	G	T	.	.	MAF_INRAE=2.5;MAF_USDA=11.765
NC_035078.1	81318686	.	T	G	.	.	MAF_INRAE=2.5
NC_035078.1	81318688	.	T	C	.	.	MAF_INRAE=2.5
NC_035078.1	81318700	.	G	T	.	.	MAF_INRAE=2.5;MAF_USDA=1.639
NC_035078.1	81318764	.	A	T	.	.	MAF_USDA=45.833
NC_035078.1	81318807	.	C	T	.	.	MAF_USDA=4.167
NC_035078.1	81318872	.	A	G	.	.	MAF_USDA=23.81
NC_035078.1	81318875	.	G	A	.	.	MAF_USDA=8.333
NC_035078.1	81318903	.	C	A	.	.	MAF_USDA=2.542
NC_035078.1	81318923	.	G	A	.	.	MAF_USDA=29.167
NC_035078.1	81318948	.	G	C	.	.	MAF_USDA=10.87
NC_035078.1	81320862	.	C	A	.	.	MAF_USDA=15.882
NC_035078.1	81320908	.	G	C	.	.	MAF_INRAE=15.789;MAF_USDA=4.167
NC_035078.1	81320918	.	T	A	.	.	MAF_USDA=13.529
NC_035078.1	81320939	.	G	A	.	.	MAF_INRAE=16.456;MAF_USDA=41.765
NC_035078.1	81321016	.	T	C	.	.	MAF_INRAE=10.127
NC_035078.1	81321044	.	G	A	.	.	MAF_INRAE=4.167;MAF_USDA=4.118
NC_035078.1	81321075	.	C	A	.	.	MAF_INRAE=4.167;MAF_USDA=4.118
NC_035078.1	81321158	.	T	A	.	.	MAF_INRAE=4.167;MAF_USDA=4.706
NC_035078.1	81321168	.	C	T	.	.	MAF_INRAE=39.873;MAF_USDA=24.706
NC_035078.1	81321217	.	G	A	.	.	MAF_INRAE=4.167;MAF_USDA=4.706
NC_035078.1	81321225	.	C	T	.	.	MAF_USDA=4.167
NC_035078.1	81321246	.	C	T	.	.	MAF_USDA=5.738
NC_035078.1	81321248	.	T	C	.	.	MAF_INRAE=4.167;MAF_USDA=5.294
NC_035078.1	81321263	.	T	C	.	.	MAF_INRAE=4.167;MAF_USDA=5.882
NC_035078.1	81321282	.	A	C	.	.	MAF_INRAE=39.241;MAF_USDA=5.882
NC_035078.1	81321374	.	C	T	.	.	MAF_INRAE=36.709;MAF_USDA=21.765
NC_035078.1	81321395	.	G	A	.	.	MAF_INRAE=15.789
NC_035078.1	81321437	.	C	T	.	.	MAF_INRAE=10.526;MAF_USDA=7.647
NC_035078.1	81321530	.	G	T	.	.	MAF_USDA=7.377
NC_035078.1	81321534	.	T	C	.	.	MAF_INRAE=4.43;MAF_USDA=4.098
NC_035078.1	81321540	.	C	A	.	.	MAF_INRAE=15.823;MAF_USDA=12.295
NC_035078.1	81321546	.	A	G	.	.	MAF_USDA=2.459
NC_035078.1	81321550	.	T	A	.	.	MAF_USDA=10.417
NC_035078.1	81321585	.	G	A	.	.	MAF_INRAE=36.842;MAF_USDA=45.882
NC_035078.1	81321598	.	T	G	.	.	MAF_INRAE=36.842;MAF_USDA=47.024
NC_035078.1	81321599	.	T	C	.	.	MAF_USDA=2.5
NC_035078.1	81321619	.	A	T	.	.	MAF_INRAE=8.861;MAF_USDA=8.333
NC_035078.1	81321681	.	A	G	.	.	MAF_INRAE=33.544;MAF_USDA=7.377
NC_035078.1	81321718	.	T	G	.	.	MAF_INRAE=40.506;MAF_USDA=25.294
NC_035078.1	81321731	.	T	C	.	.	MAF_INRAE=5.263;MAF_USDA=8.235
NC_035078.1	81321764	.	G	T	.	.	MAF_USDA=1.639
NC_035078.1	81321831	.	G	A	.	.	MAF_INRAE=26.582;MAF_USDA=15.254
NC_035078.1	81321835	.	A	G	.	.	MAF_INRAE=2.5
NC_035078.1	81321882	.	A	G	.	.	MAF_INRAE=15.789;MAF_USDA=6.25
NC_035078.1	81321895	.	A	C	.	.	MAF_INRAE=5.696;MAF_USDA=20.833
NC_035078.1	81322026	.	A	T	.	.	MAF_USDA=31.967
NC_035078.1	81322180	.	C	G	.	.	MAF_INRAE=3.165;MAF_USDA=21.765
NC_035078.1	81322202	.	G	C	.	.	MAF_INRAE=43.671;MAF_USDA=43.529
NC_035078.1	81322239	.	C	A	.	.	MAF_USDA=1.639
NC_035078.1	81322322	.	A	T	.	.	MAF_INRAE=13.924;MAF_USDA=5.882
NC_035078.1	81322337	.	A	G	.	.	MAF_USDA=7.377
NC_035078.1	81322342	.	A	C	.	.	MAF_USDA=1.639
NC_035078.1	81322396	.	G	T	.	.	MAF_USDA=4.918
NC_035078.1	81322405	.	G	A	.	.	MAF_USDA=7.377
NC_035078.1	81322416	.	G	A	.	.	MAF_USDA=1.765
NC_035078.1	81322443	.	C	A	.	.	MAF_USDA=9.412
NC_035078.1	81322485	.	G	A	.	.	MAF_INRAE=2.5
NC_035078.1	81322541	.	T	C	.	.	MAF_USDA=8.235
NC_035078.1	81322561	.	T	G	.	.	MAF_USDA=4.098
NC_035078.1	81322565	.	C	A	.	.	MAF_INRAE=35.443;MAF_USDA=9.412
NC_035078.1	81322647	.	T	A	.	.	MAF_INRAE=5.263;MAF_USDA=8.235
NC_035078.1	81322690	.	A	C	.	.	MAF_USDA=13.115
NC_035078.1	81322691	.	C	T	.	.	MAF_USDA=24.706
NC_035078.1	81322692	.	G	A	.	.	MAF_USDA=24.706
NC_035078.1	81322693	.	T	G	.	.	MAF_USDA=24.706
NC_035078.1	81322694	.	C	A	.	.	MAF_INRAE=41.667;MAF_USDA=47.917
NC_035078.1	81322697	.	C	T	.	.	MAF_INRAE=41.667;MAF_USDA=24.706
NC_035078.1	81322700	.	T	A	.	.	MAF_INRAE=41.667;MAF_USDA=24.706
NC_035078.1	81322721	.	G	A	.	.	MAF_INRAE=48.101;MAF_USDA=18.235
NC_035078.1	81322734	.	G	A	.	.	MAF_USDA=1.639
NC_035078.1	81322820	.	A	G	.	.	MAF_USDA=3.279
NC_035078.1	81322872	.	T	G	.	.	MAF_USDA=35.417
NC_035078.1	81322906	.	T	G	.	.	MAF_INRAE=5.263;MAF_USDA=12.5
NC_035078.1	81322921	.	G	C	.	.	MAF_INRAE=5.263;MAF_USDA=8.333
NC_035078.1	81322942	.	T	C	.	.	MAF_INRAE=12.658;MAF_USDA=27.647
NC_035078.1	81322970	.	T	C	.	.	MAF_INRAE=15.19;MAF_USDA=16.471
NC_035078.1	81323020	.	C	T	.	.	MAF_INRAE=1.667
NC_035078.1	81323078	.	C	G	.	.	MAF_INRAE=47.5
NC_035078.1	81323106	.	T	G	.	.	MAF_USDA=2.459
NC_035078.1	81323121	.	A	G	.	.	MAF_USDA=4.918
NC_035078.1	81323124	.	T	G	.	.	MAF_USDA=8.333
NC_035078.1	81323126	.	T	G	.	.	MAF_USDA=2.459
NC_035078.1	81323141	.	A	G	.	.	MAF_USDA=18.75
NC_035078.1	81323146	.	T	G	.	.	MAF_USDA=4.098
NC_035078.1	81323264	.	C	T	.	.	MAF_USDA=45.652
NC_035078.1	81323266	.	T	G	.	.	MAF_USDA=26.087
NC_035078.1	81323281	.	A	G	.	.	MAF_USDA=16.667
NC_035078.1	81323355	.	G	T	.	.	MAF_USDA=5.357
NC_035078.1	81323373	.	C	T	.	.	MAF_USDA=6.25
NC_035078.1	81323374	.	A	G	.	.	MAF_USDA=1.667
NC_035078.1	81323383	.	G	T	.	.	MAF_USDA=14.583
NC_035078.1	81324622	.	A	T	.	.	MAF_INRAE=5.263
NC_035078.1	81324655	.	G	A	.	.	MAF_USDA=38.824
NC_035078.1	81324674	.	G	C	.	.	MAF_USDA=15.294
NC_035078.1	81324683	.	G	T	.	.	MAF_USDA=1.765
NC_035078.1	81324693	.	T	G	.	.	MAF_USDA=12.5
NC_035078.1	81324727	.	A	C	.	.	MAF_USDA=15.882
NC_035078.1	81324758	.	C	G	.	.	MAF_USDA=4.167
NC_035078.1	81324773	.	C	T	.	.	MAF_INRAE=3.797;MAF_USDA=6.471
NC_035078.1	81324794	.	T	C	.	.	MAF_USDA=5.738
NC_035078.1	81324800	.	G	A	.	.	MAF_INRAE=5.063;MAF_USDA=4.118
NC_035078.1	81324805	.	A	C	.	.	MAF_USDA=30.0
NC_035078.1	81324806	.	G	C	.	.	MAF_USDA=29.412
NC_035078.1	81324807	.	C	T	.	.	MAF_USDA=29.412
NC_035078.1	81324808	.	G	A	.	.	MAF_USDA=30.0
NC_035078.1	81324809	.	G	A	.	.	MAF_USDA=1.639
NC_035078.1	81324810	.	T	G	.	.	MAF_USDA=3.279
NC_035078.1	81324819	.	C	T	.	.	MAF_USDA=1.639
NC_035078.1	81324834	.	T	C	.	.	MAF_USDA=12.941
NC_035078.1	81324854	.	C	T	.	.	MAF_USDA=2.5
NC_035078.1	81324873	.	C	A	.	.	MAF_USDA=5.0
NC_035078.1	81324880	.	G	A	.	.	MAF_USDA=1.667
NC_035078.1	81324882	.	C	T	.	.	MAF_USDA=5.0
NC_035078.1	81324923	.	A	G	.	.	MAF_INRAE=17.089;MAF_USDA=39.583
NC_035078.1	81324925	.	C	T	.	.	MAF_USDA=8.333
NC_035078.1	81324928	.	C	T	.	.	MAF_INRAE=37.5;MAF_USDA=8.333
NC_035078.1	81324932	.	G	A	.	.	MAF_INRAE=37.5;MAF_USDA=4.167
NC_035078.1	81324941	.	A	T	.	.	MAF_USDA=4.918
NC_035078.1	81324946	.	A	G	.	.	MAF_USDA=5.738
NC_035078.1	81324954	.	C	T	.	.	MAF_USDA=1.639
NC_035078.1	81324961	.	T	G	.	.	MAF_INRAE=43.038;MAF_USDA=8.333
NC_035078.1	81324965	.	A	G	.	.	MAF_USDA=3.279
NC_035078.1	81324977	.	A	G	.	.	MAF_INRAE=2.532;MAF_USDA=10.0
NC_035078.1	81325006	.	C	T	.	.	MAF_USDA=5.882
NC_035078.1	81325018	.	C	T	.	.	MAF_USDA=3.279
NC_035078.1	81325071	.	C	T	.	.	MAF_USDA=10.169
NC_035078.1	81325090	.	T	G	.	.	MAF_INRAE=27.215
NC_035078.1	81325093	.	A	G	.	.	MAF_INRAE=2.532;MAF_USDA=10.0
NC_035078.1	81325121	.	T	C	.	.	MAF_USDA=4.706
NC_035078.1	81325137	.	T	G	.	.	MAF_INRAE=10.526;MAF_USDA=15.882
NC_035078.1	81325149	.	T	G	.	.	MAF_USDA=15.294
NC_035078.1	81325162	.	A	G	.	.	MAF_INRAE=43.038;MAF_USDA=18.824
NC_035078.1	81325173	.	G	T	.	.	MAF_INRAE=15.19;MAF_USDA=10.417
NC_035078.1	81325182	.	A	C	.	.	MAF_USDA=4.706
NC_035078.1	81325204	.	T	A	.	.	MAF_INRAE=15.19;MAF_USDA=5.882
NC_035078.1	81325214	.	C	G	.	.	MAF_USDA=3.279
NC_035078.1	81325225	.	A	T	.	.	MAF_INRAE=10.526;MAF_USDA=6.471
NC_035078.1	81325232	.	T	C	.	.	MAF_USDA=4.167
NC_035078.1	81325235	.	G	T	.	.	MAF_INRAE=15.789;MAF_USDA=9.016
NC_035078.1	81325236	.	T	A	.	.	MAF_USDA=3.529
NC_035078.1	81325237	.	A	G	.	.	MAF_USDA=3.529
NC_035078.1	81325238	.	A	C	.	.	MAF_USDA=4.118
NC_035078.1	81325394	.	T	A	.	.	MAF_INRAE=5.263;MAF_USDA=4.098
NC_035078.1	81325403	.	C	G	.	.	MAF_USDA=3.279
NC_035078.1	81325432	.	C	A	.	.	MAF_INRAE=27.215;MAF_USDA=45.882
NC_035078.1	81325433	.	T	C	.	.	MAF_INRAE=30.833;MAF_USDA=45.882
NC_035078.1	81325454	.	T	C	.	.	MAF_INRAE=24.684;MAF_USDA=14.118
NC_035078.1	81325475	.	C	T	.	.	MAF_USDA=3.279
NC_035078.1	81325513	.	A	T	.	.	MAF_USDA=11.176
NC_035078.1	81325515	.	T	G	.	.	MAF_INRAE=18.987;MAF_USDA=11.475
NC_035078.1	81325533	.	C	A	.	.	MAF_INRAE=44.304
NC_035078.1	81325534	.	A	T	.	.	MAF_INRAE=26.667
NC_035078.1	81325608	.	C	T	.	.	MAF_INRAE=39.241;MAF_USDA=18.235
NC_035078.1	81325611	.	C	T	.	.	MAF_USDA=7.059
NC_035078.1	81325623	.	C	A	.	.	MAF_USDA=6.471
NC_035078.1	81325656	.	G	A	.	.	MAF_INRAE=12.658;MAF_USDA=32.353
NC_035078.1	81325666	.	G	A	.	.	MAF_INRAE=6.962;MAF_USDA=4.706
NC_035078.1	81325746	.	C	T	.	.	MAF_INRAE=23.418;MAF_USDA=23.529
NC_035078.1	81325754	.	A	G	.	.	MAF_USDA=1.639
NC_035078.1	81325759	.	G	A	.	.	MAF_INRAE=10.526;MAF_USDA=23.529
NC_035078.1	81325767	.	A	G	.	.	MAF_INRAE=10.526;MAF_USDA=22.353
NC_035078.1	81325800	.	C	T	.	.	MAF_USDA=8.235
NC_035078.1	81325813	.	G	A	.	.	MAF_INRAE=10.526;MAF_USDA=20.588
NC_035078.1	81325823	.	C	A	.	.	MAF_USDA=4.706
NC_035078.1	81325858	.	C	A	.	.	MAF_USDA=25.0
NC_035078.1	81325889	.	A	T	.	.	MAF_INRAE=1.667
NC_035078.1	81325900	.	C	A	.	.	MAF_USDA=3.279
NC_035078.1	81325901	.	C	T	.	.	MAF_USDA=10.417
NC_035078.1	81325902	.	C	G	.	.	MAF_USDA=3.279
NC_035078.1	81325914	.	G	A	.	.	MAF_USDA=6.471
NC_035078.1	81325915	.	A	G	.	.	MAF_INRAE=22.152;MAF_USDA=22.941
NC_035078.1	81326024	.	T	A	.	.	MAF_INRAE=23.418;MAF_USDA=22.941
NC_035078.1	81326031	.	C	G	.	.	MAF_USDA=3.279
NC_035078.1	81326034	.	T	A	.	.	MAF_INRAE=24.051;MAF_USDA=22.941
NC_035078.1	81326044	.	G	A	.	.	MAF_USDA=1.639
NC_035078.1	81326056	.	A	G	.	.	MAF_INRAE=24.051;MAF_USDA=22.353
NC_035078.1	81326072	.	T	A	.	.	MAF_INRAE=24.051;MAF_USDA=41.667
NC_035078.1	81326079	.	A	G	.	.	MAF_INRAE=15.19;MAF_USDA=31.25
NC_035078.1	81326093	.	T	A	.	.	MAF_INRAE=24.051;MAF_USDA=41.667
NC_035078.1	81326101	.	T	C	.	.	MAF_INRAE=24.051;MAF_USDA=22.619
NC_035078.1	81326119	.	T	C	.	.	MAF_INRAE=24.051;MAF_USDA=22.941
NC_035078.1	81326131	.	T	A	.	.	MAF_USDA=3.279
NC_035078.1	81326136	.	A	G	.	.	MAF_INRAE=24.051;MAF_USDA=22.941
NC_035078.1	81326154	.	G	A	.	.	MAF_INRAE=24.051;MAF_USDA=24.118
NC_035078.1	81326162	.	G	A	.	.	MAF_USDA=3.279
NC_035078.1	81326210	.	C	T	.	.	MAF_INRAE=25.949
NC_035078.1	81326242	.	C	T	.	.	MAF_INRAE=24.051;MAF_USDA=24.118
NC_035078.1	81326250	.	G	A	.	.	MAF_INRAE=24.051;MAF_USDA=24.706
NC_035078.1	81326256	.	T	A	.	.	MAF_INRAE=24.051;MAF_USDA=24.118
NC_035078.1	81326276	.	G	C	.	.	MAF_INRAE=24.051;MAF_USDA=22.941
NC_035078.1	81326296	.	A	C	.	.	MAF_INRAE=24.051;MAF_USDA=24.706
NC_035078.1	81326335	.	T	G	.	.	MAF_INRAE=24.051;MAF_USDA=23.529
NC_035078.1	81326347	.	A	C	.	.	MAF_USDA=1.639
NC_035078.1	81326349	.	T	A	.	.	MAF_INRAE=24.051;MAF_USDA=23.529
NC_035078.1	81326371	.	G	C	.	.	MAF_INRAE=24.051;MAF_USDA=23.529
NC_035078.1	81326386	.	C	T	.	.	MAF_INRAE=22.785;MAF_USDA=24.706
NC_035078.1	81326410	.	A	T	.	.	MAF_INRAE=23.418;MAF_USDA=22.941
NC_035078.1	81326418	.	C	T	.	.	MAF_INRAE=23.418;MAF_USDA=22.941
NC_035078.1	81326419	.	G	A	.	.	MAF_INRAE=28.333;MAF_USDA=24.118
NC_035078.1	81326445	.	G	T	.	.	MAF_INRAE=24.684;MAF_USDA=22.941
NC_035078.1	81326457	.	A	T	.	.	MAF_INRAE=24.684;MAF_USDA=22.941
NC_035078.1	81326485	.	G	A	.	.	MAF_INRAE=23.418;MAF_USDA=23.529
NC_035078.1	81326494	.	A	C	.	.	MAF_INRAE=23.418;MAF_USDA=25.0
NC_035078.1	81326495	.	G	T	.	.	MAF_INRAE=28.333;MAF_USDA=23.81
NC_035078.1	81326520	.	C	T	.	.	MAF_USDA=1.667
NC_035078.1	81326565	.	T	A	.	.	MAF_INRAE=10.526;MAF_USDA=24.118
NC_035078.1	81326580	.	A	G	.	.	MAF_INRAE=10.526;MAF_USDA=23.529
NC_035078.1	81326607	.	G	A	.	.	MAF_INRAE=19.62;MAF_USDA=9.836
NC_035078.1	81326631	.	G	C	.	.	MAF_INRAE=10.526;MAF_USDA=24.706
NC_035078.1	81326649	.	A	C	.	.	MAF_USDA=4.167
NC_035078.1	81326653	.	G	A	.	.	MAF_INRAE=36.709;MAF_USDA=4.167
NC_035078.1	81326661	.	A	G	.	.	MAF_INRAE=10.526;MAF_USDA=45.833
NC_035078.1	81326666	.	C	G	.	.	MAF_INRAE=10.526;MAF_USDA=47.917
NC_035078.1	81326704	.	T	A	.	.	MAF_INRAE=10.526;MAF_USDA=15.882
NC_035078.1	81326720	.	T	A	.	.	MAF_INRAE=10.526;MAF_USDA=24.118
NC_035078.1	81326723	.	T	A	.	.	MAF_USDA=1.639
NC_035078.1	81326727	.	T	C	.	.	MAF_INRAE=10.526;MAF_USDA=24.118
NC_035078.1	81326756	.	A	C	.	.	MAF_INRAE=10.526;MAF_USDA=23.529
NC_035078.1	81326812	.	T	G	.	.	MAF_INRAE=5.263
NC_035078.1	81326989	.	G	A	.	.	MAF_USDA=29.167
NC_035078.1	81327000	.	T	A	.	.	MAF_USDA=33.333
NC_035078.1	81327050	.	G	A	.	.	MAF_USDA=4.167
NC_035078.1	81327063	.	C	T	.	.	MAF_USDA=7.5
NC_035078.1	81327074	.	A	G	.	.	MAF_USDA=19.412
NC_035078.1	81327094	.	T	A	.	.	MAF_USDA=18.235
NC_035078.1	81327102	.	T	A	.	.	MAF_USDA=17.857
NC_035078.1	81327127	.	TATGAAGAATG	TATGAAGAATA	.	.	MAF_USDA=26.087
NC_035078.1	81327145	.	G	A	.	.	MAF_USDA=25.0
NC_035078.1	81327147	.	T	G	.	.	MAF_USDA=43.75
NC_035078.1	81327163	.	G	T	.	.	MAF_USDA=37.5
NC_035078.1	81327180	.	A	G	.	.	MAF_USDA=45.652
NC_035078.1	81327210	.	T	A	.	.	MAF_USDA=32.609
NC_035078.1	81330609	.	C	A	.	.	MAF_USDA=4.167
NC_035078.1	81330621	.	A	G	.	.	MAF_USDA=13.115
NC_035078.1	81330640	.	C	T	.	.	MAF_USDA=4.918
NC_035078.1	81330642	.	A	G	.	.	MAF_INRAE=1.667;MAF_USDA=12.941
NC_035078.1	81330722	.	G	T	.	.	MAF_USDA=2.459
NC_035078.1	81330728	.	C	G	.	.	MAF_INRAE=6.667;MAF_USDA=9.412
NC_035078.1	81330769	.	G	A	.	.	MAF_INRAE=32.278;MAF_USDA=32.353
NC_035078.1	81330786	.	G	T	.	.	MAF_USDA=3.279
NC_035078.1	81330790	.	T	G	.	.	MAF_INRAE=23.418;MAF_USDA=12.353
NC_035078.1	81330803	.	A	G	.	.	MAF_USDA=1.639
NC_035078.1	81330826	.	T	G	.	.	MAF_INRAE=6.667;MAF_USDA=7.059
NC_035078.1	81330865	.	T	G	.	.	MAF_INRAE=5.833;MAF_USDA=20.0
NC_035078.1	81330905	.	C	A	.	.	MAF_INRAE=1.667
NC_035078.1	81330933	.	A	G	.	.	MAF_INRAE=20.253;MAF_USDA=16.471
NC_035078.1	81330950	.	A	G	.	.	MAF_INRAE=39.241;MAF_USDA=31.765
NC_035078.1	81331014	.	A	T	.	.	MAF_INRAE=42.105;MAF_USDA=36.471
NC_035078.1	81331015	.	T	G	.	.	MAF_USDA=36.471
NC_035078.1	81331064	.	T	G	.	.	MAF_USDA=10.588
NC_035078.1	81331084	.	G	A	.	.	MAF_INRAE=36.842;MAF_USDA=41.176
NC_035078.1	81331123	.	C	T	.	.	MAF_INRAE=41.139;MAF_USDA=32.941
NC_035078.1	81331198	.	T	C	.	.	MAF_USDA=7.377
NC_035078.1	81331278	.	G	C	.	.	MAF_USDA=9.412
NC_035078.1	81331293	.	A	G	.	.	MAF_USDA=2.459
NC_035078.1	81331296	.	A	T	.	.	MAF_USDA=2.459
NC_035078.1	81331315	.	A	G	.	.	MAF_INRAE=37.342;MAF_USDA=11.176
NC_035078.1	81331343	.	T	G	.	.	MAF_INRAE=6.667;MAF_USDA=8.235
NC_035078.1	81331362	.	A	G	.	.	MAF_INRAE=35.443;MAF_USDA=22.917
NC_035078.1	81331369	.	T	C	.	.	MAF_INRAE=30.38;MAF_USDA=16.471
NC_035078.1	81331371	.	G	A	.	.	MAF_USDA=2.459
NC_035078.1	81331382	.	A	G	.	.	MAF_INRAE=32.278;MAF_USDA=29.412
NC_035078.1	81331505	.	C	T	.	.	MAF_INRAE=37.342;MAF_USDA=10.588
NC_035078.1	81331572	.	T	A	.	.	MAF_INRAE=27.848;MAF_USDA=1.639
NC_035078.1	81331589	.	C	T	.	.	MAF_USDA=4.098
NC_035078.1	81331621	.	G	A	.	.	MAF_USDA=40.0
NC_035078.1	81331627	.	A	G	.	.	MAF_USDA=48.235
NC_035078.1	81331687	.	T	C	.	.	MAF_USDA=50.0
NC_035078.1	81331710	.	T	A	.	.	MAF_USDA=33.333
NC_035078.1	81331740	.	A	T	.	.	MAF_USDA=48.235
NC_035078.1	81331757	.	A	T	.	.	MAF_USDA=27.083
NC_035078.1	81331778	.	T	G	.	.	MAF_USDA=46.429
NC_035078.1	81331785	.	C	T	.	.	MAF_USDA=47.647
NC_035078.1	81331812	.	C	A	.	.	MAF_INRAE=36.842;MAF_USDA=47.059
NC_035078.1	81331815	.	T	C	.	.	MAF_USDA=47.059
NC_035078.1	81331830	.	G	C	.	.	MAF_INRAE=36.842;MAF_USDA=46.471
NC_035078.1	81331857	.	T	C	.	.	MAF_INRAE=36.842;MAF_USDA=47.059
NC_035078.1	81331867	.	A	G	.	.	MAF_INRAE=36.842;MAF_USDA=46.471
NC_035078.1	81331878	.	G	T	.	.	MAF_INRAE=36.842;MAF_USDA=45.882
NC_035078.1	81331897	.	T	G	.	.	MAF_INRAE=36.842
NC_035078.1	81332129	.	C	T	.	.	MAF_INRAE=25.0;MAF_USDA=22.941
NC_035078.1	81332174	.	T	G	.	.	MAF_INRAE=10.526
NC_035078.1	81332188	.	C	T	.	.	MAF_USDA=2.459
NC_035078.1	81332199	.	T	C	.	.	MAF_INRAE=30.38;MAF_USDA=28.824
NC_035078.1	81332200	.	C	T	.	.	MAF_INRAE=28.333;MAF_USDA=28.824
NC_035078.1	81332204	.	G	A	.	.	MAF_INRAE=28.333;MAF_USDA=28.824
NC_035078.1	81332210	.	G	A	.	.	MAF_INRAE=30.38;MAF_USDA=29.412
NC_035078.1	81332279	.	T	C	.	.	MAF_INRAE=35.443;MAF_USDA=32.353
NC_035078.1	81332358	.	A	C	.	.	MAF_INRAE=35.443;MAF_USDA=34.706
NC_035078.1	81332385	.	G	A	.	.	MAF_INRAE=35.443;MAF_USDA=34.118
NC_035078.1	81332405	.	A	G	.	.	MAF_USDA=25.882
NC_035078.1	81332432	.	C	T	.	.	MAF_INRAE=28.333
NC_035078.1	81332458	.	G	C	.	.	MAF_INRAE=35.443;MAF_USDA=34.706
NC_035078.1	81332493	.	C	T	.	.	MAF_INRAE=35.443;MAF_USDA=35.294
NC_035078.1	81332608	.	T	C	.	.	MAF_USDA=8.197
NC_035078.1	81332630	.	G	T	.	.	MAF_USDA=6.557
NC_035078.1	81332636	.	C	T	.	.	MAF_USDA=6.557
NC_035078.1	81332738	.	T	G	.	.	MAF_USDA=4.918
NC_035078.1	81332796	.	A	C	.	.	MAF_USDA=6.557
NC_035078.1	81332808	.	C	G	.	.	MAF_USDA=2.459
NC_035078.1	81332813	.	T	C	.	.	MAF_USDA=6.557
NC_035078.1	81332849	.	T	C	.	.	MAF_USDA=4.918
NC_035078.1	81332873	.	T	C	.	.	MAF_INRAE=10.526;MAF_USDA=12.5
NC_035078.1	81332947	.	G	A	.	.	MAF_USDA=4.098
NC_035078.1	81332965	.	T	C	.	.	MAF_USDA=4.918
NC_035078.1	81332966	.	T	C	.	.	MAF_USDA=4.918
NC_035078.1	81332976	.	A	G	.	.	MAF_INRAE=35.443;MAF_USDA=27.059
NC_035078.1	81332980	.	T	C	.	.	MAF_INRAE=35.0;MAF_USDA=25.882
NC_035078.1	81332982	.	C	G	.	.	MAF_INRAE=35.0;MAF_USDA=26.471
NC_035078.1	81332999	.	C	G	.	.	MAF_USDA=7.377
NC_035078.1	81333011	.	A	G	.	.	MAF_INRAE=34.81;MAF_USDA=25.882
NC_035078.1	81333014	.	G	T	.	.	MAF_USDA=7.377
NC_035078.1	81333018	.	C	A	.	.	MAF_INRAE=34.81
NC_035078.1	81333033	.	C	A	.	.	MAF_INRAE=35.443;MAF_USDA=22.917
NC_035078.1	81333128	.	T	C	.	.	MAF_INRAE=10.526;MAF_USDA=1.639
NC_035078.1	81333199	.	G	C	.	.	MAF_USDA=4.918
NC_035078.1	81333220	.	G	T	.	.	MAF_INRAE=20.886;MAF_USDA=49.412
NC_035078.1	81333235	.	A	G	.	.	MAF_USDA=4.098
NC_035078.1	81333245	.	T	C	.	.	MAF_INRAE=23.418;MAF_USDA=49.412
NC_035078.1	81333332	.	C	T	.	.	MAF_INRAE=6.329;MAF_USDA=1.765
NC_035078.1	81333349	.	C	T	.	.	MAF_INRAE=24.051;MAF_USDA=43.529
NC_035078.1	81333350	.	G	A	.	.	MAF_USDA=4.167
NC_035078.1	81333360	.	C	A	.	.	MAF_USDA=4.118
NC_035078.1	81333375	.	T	A	.	.	MAF_INRAE=21.519;MAF_USDA=44.118
NC_035078.1	81333453	.	G	T	.	.	MAF_USDA=6.25
NC_035078.1	81333460	.	A	T	.	.	MAF_INRAE=10.526
NC_035078.1	81333528	.	A	G	.	.	MAF_USDA=1.639
NC_035078.1	81333560	.	A	C	.	.	MAF_INRAE=5.696;MAF_USDA=1.765
NC_035078.1	81333569	.	G	C	.	.	MAF_USDA=6.557
NC_035078.1	81333586	.	T	G	.	.	MAF_INRAE=36.842;MAF_USDA=24.706
NC_035078.1	81333626	.	A	T	.	.	MAF_USDA=29.412
NC_035078.1	81333658	.	T	G	.	.	MAF_USDA=34.706
NC_035078.1	81333694	.	C	G	.	.	MAF_USDA=22.5
NC_035078.1	81333695	.	G	A	.	.	MAF_INRAE=5.263
NC_035078.1	81333726	.	A	T	.	.	MAF_USDA=1.639
NC_035078.1	81333728	.	G	T	.	.	MAF_USDA=1.639
NC_035078.1	81333739	.	T	A	.	.	MAF_USDA=2.459
NC_035078.1	81333765	.	T	C	.	.	MAF_USDA=20.833
NC_035078.1	81333769	.	A	T	.	.	MAF_USDA=27.083
NC_035078.1	81333783	.	G	T	.	.	MAF_USDA=14.583
NC_035078.1	81333789	.	C	A	.	.	MAF_USDA=20.833
NC_035078.1	81333820	.	T	C	.	.	MAF_USDA=20.833
NC_035078.1	81333824	.	A	T	.	.	MAF_USDA=20.833
NC_035078.1	81333838	.	G	T	.	.	MAF_USDA=31.25
NC_035078.1	81333909	.	T	C	.	.	MAF_USDA=15.882
NC_035078.1	81333958	.	G	T	.	.	MAF_USDA=9.016
NC_035078.1	81334540	.	T	C	.	.	MAF_USDA=25.0
NC_035078.1	81334580	.	C	T	.	.	MAF_USDA=6.034
NC_035078.1	81334582	.	G	T	.	.	MAF_USDA=6.897
NC_035078.1	81334584	.	A	G	.	.	MAF_INRAE=7.5;MAF_USDA=10.417
NC_035078.1	81334671	.	A	G	.	.	MAF_INRAE=32.911;MAF_USDA=17.647
NC_035078.1	81334685	.	C	G	.	.	MAF_USDA=1.639
NC_035078.1	81334692	.	A	G	.	.	MAF_INRAE=35.443;MAF_USDA=22.353
NC_035078.1	81334701	.	C	A	.	.	MAF_USDA=5.738
NC_035078.1	81334738	.	T	C	.	.	MAF_INRAE=5.063;MAF_USDA=6.557
NC_035078.1	81334750	.	C	T	.	.	MAF_USDA=2.459
NC_035078.1	81334791	.	T	A	.	.	MAF_USDA=5.738
NC_035078.1	81334819	.	C	T	.	.	MAF_USDA=2.459
NC_035078.1	81334891	.	A	G	.	.	MAF_USDA=6.557
NC_035078.1	81334959	.	A	G	.	.	MAF_USDA=3.279
NC_035078.1	81334991	.	T	C	.	.	MAF_USDA=25.294
NC_035078.1	81334993	.	T	C	.	.	MAF_USDA=13.934
NC_035078.1	81334994	.	G	T	.	.	MAF_USDA=6.557
NC_035078.1	81335075	.	G	A	.	.	MAF_INRAE=10.526
NC_035078.1	81335080	.	T	C	.	.	MAF_INRAE=20.253
NC_035078.1	81335121	.	C	T	.	.	MAF_INRAE=10.526
NC_035078.1	81335354	.	G	T	.	.	MAF_INRAE=5.263;MAF_USDA=10.588
NC_035078.1	81335367	.	A	T	.	.	MAF_USDA=7.377
NC_035078.1	81335370	.	A	G	.	.	MAF_INRAE=5.696;MAF_USDA=6.557
NC_035078.1	81335408	.	G	A	.	.	MAF_USDA=1.639
NC_035078.1	81335528	.	G	A	.	.	MAF_USDA=10.417
NC_035078.1	81335536	.	C	T	.	.	MAF_INRAE=10.526
NC_035078.1	81335540	.	C	T	.	.	MAF_USDA=1.639
NC_035078.1	81335554	.	G	A	.	.	MAF_USDA=2.459
NC_035078.1	81335581	.	A	G	.	.	MAF_USDA=2.459
NC_035078.1	81335642	.	G	C	.	.	MAF_INRAE=10.526
NC_035078.1	81335659	.	A	T	.	.	MAF_USDA=4.098
NC_035078.1	81335660	.	G	T	.	.	MAF_USDA=5.738
NC_035078.1	81335712	.	A	G	.	.	MAF_INRAE=10.526;MAF_USDA=10.656
NC_035078.1	81335741	.	G	T	.	.	MAF_INRAE=10.526
NC_035078.1	81335746	.	A	C	.	.	MAF_USDA=3.279
NC_035078.1	81335748	.	T	A	.	.	MAF_INRAE=10.526
NC_035078.1	81335752	.	T	C	.	.	MAF_INRAE=20.253;MAF_USDA=16.471
NC_035078.1	81335773	.	G	A	.	.	MAF_INRAE=5.696;MAF_USDA=2.353
NC_035078.1	81335789	.	A	G	.	.	MAF_INRAE=10.526
NC_035078.1	81335795	.	C	T	.	.	MAF_USDA=10.656
NC_035078.1	81335805	.	G	C	.	.	MAF_INRAE=5.696;MAF_USDA=1.765
NC_035078.1	81335842	.	C	A	.	.	MAF_INRAE=10.526
NC_035078.1	81335961	.	C	T	.	.	MAF_USDA=33.529
NC_035078.1	81336014	.	A	T	.	.	MAF_USDA=33.529
NC_035078.1	81336139	.	C	T	.	.	MAF_INRAE=10.526
NC_035078.1	81336225	.	A	G	.	.	MAF_INRAE=10.526
NC_035078.1	81336292	.	C	T	.	.	MAF_INRAE=10.526
NC_035078.1	81336297	.	C	A	.	.	MAF_USDA=6.557
NC_035078.1	81336317	.	C	T	.	.	MAF_INRAE=7.595
NC_035078.1	81336331	.	G	A	.	.	MAF_USDA=5.738
NC_035078.1	81336340	.	T	A	.	.	MAF_USDA=4.098
NC_035078.1	81336356	.	T	G	.	.	MAF_INRAE=10.526;MAF_USDA=1.639
NC_035078.1	81336505	.	G	T	.	.	MAF_USDA=1.639
NC_035078.1	81336510	.	G	T	.	.	MAF_INRAE=49.367;MAF_USDA=23.529
NC_035078.1	81336537	.	G	T	.	.	MAF_INRAE=10.526
NC_035078.1	81336574	.	A	G	.	.	MAF_USDA=5.738
NC_035078.1	81336627	.	A	G	.	.	MAF_INRAE=10.526
NC_035078.1	81336658	.	C	A	.	.	MAF_INRAE=32.278;MAF_USDA=8.824
NC_035078.1	81336672	.	G	A	.	.	MAF_INRAE=27.215;MAF_USDA=1.639
NC_035078.1	81336673	.	T	C	.	.	MAF_INRAE=10.526;MAF_USDA=7.377
NC_035078.1	81336689	.	A	G	.	.	MAF_INRAE=10.526
NC_035078.1	81336728	.	C	T	.	.	MAF_INRAE=10.526
NC_035078.1	81336774	.	C	T	.	.	MAF_USDA=5.738
NC_035078.1	81336784	.	G	A	.	.	MAF_INRAE=5.063;MAF_USDA=2.353
NC_035078.1	81336929	.	A	G	.	.	MAF_INRAE=10.526
NC_035078.1	81336963	.	G	A	.	.	MAF_INRAE=2.5
NC_035078.1	81336989	.	G	C	.	.	MAF_USDA=6.557
NC_035078.1	81337102	.	A	T	.	.	MAF_USDA=4.167
NC_035078.1	81337111	.	A	C	.	.	MAF_INRAE=2.5
NC_035078.1	81337144	.	T	C	.	.	MAF_INRAE=7.895;MAF_USDA=21.765
NC_035078.1	81337147	.	C	G	.	.	MAF_USDA=20.588
NC_035078.1	81337162	.	G	A	.	.	MAF_INRAE=7.895;MAF_USDA=22.353
NC_035078.1	81337271	.	C	T	.	.	MAF_INRAE=10.526;MAF_USDA=4.918
NC_035078.1	81337286	.	T	C	.	.	MAF_INRAE=33.544;MAF_USDA=35.294
NC_035078.1	81337323	.	A	C	.	.	MAF_INRAE=10.526;MAF_USDA=6.557
NC_035078.1	81337393	.	G	A	.	.	MAF_INRAE=10.526;MAF_USDA=7.377
NC_035078.1	81337478	.	G	C	.	.	MAF_INRAE=5.833;MAF_USDA=1.765
NC_035078.1	81337509	.	G	C	.	.	MAF_USDA=8.197
NC_035078.1	81337516	.	G	T	.	.	MAF_USDA=11.765
NC_035078.1	81337527	.	T	A	.	.	MAF_INRAE=21.053
NC_035078.1	81337681	.	G	T	.	.	MAF_USDA=2.459
NC_035078.1	81337750	.	T	C	.	.	MAF_USDA=1.667
NC_035078.1	81337780	.	T	C	.	.	MAF_USDA=8.333
NC_035078.1	81337839	.	C	A	.	.	MAF_INRAE=31.667;MAF_USDA=8.333
NC_035078.1	81337844	.	T	C	.	.	MAF_INRAE=31.667;MAF_USDA=6.548
NC_035078.1	81337941	.	C	T	.	.	MAF_USDA=47.561
NC_035078.1	81337948	.	C	A	.	.	MAF_USDA=6.897
NC_035078.1	81337955	.	C	T	.	.	MAF_USDA=9.146
NC_035078.1	81338012	.	C	T	.	.	MAF_USDA=2.586
NC_035078.1	81338056	.	C	A	.	.	MAF_USDA=7.759
NC_035078.1	81338057	.	A	G	.	.	MAF_USDA=1.724
NC_035078.1	81338058	.	C	A	.	.	MAF_USDA=7.759
NC_035078.1	81338096	.	G	A	.	.	MAF_USDA=2.586
NC_035078.1	81338130	.	T	A	.	.	MAF_USDA=18.75
NC_035078.1	81338375	.	A	G	.	.	MAF_USDA=19.565
NC_035078.1	81338527	.	T	C	.	.	MAF_USDA=8.696
NC_035078.1	81338773	.	C	A	.	.	MAF_USDA=47.561
NC_035078.1	81338785	.	T	A	.	.	MAF_USDA=8.333
NC_035078.1	81338786	.	C	T	.	.	MAF_USDA=8.333
NC_035078.1	81338787	.	A	G	.	.	MAF_USDA=8.333
NC_035078.1	81338800	.	TG	TA	.	.	MAF_USDA=16.667
NC_035078.1	81338835	.	C	A	.	.	MAF_USDA=3.448
NC_035078.1	81338844	.	C	T	.	.	MAF_USDA=6.034
NC_035078.1	81338854	.	A	C	.	.	MAF_USDA=16.667
NC_035078.1	81339162	.	A	C	.	.	MAF_USDA=48.81
NC_035078.1	81339170	.	C	T	.	.	MAF_USDA=4.167
NC_035078.1	81339191	.	T	C	.	.	MAF_USDA=16.667
NC_035078.1	81339241	.	C	T	.	.	MAF_USDA=36.471
NC_035078.1	81339253	.	G	A	.	.	MAF_USDA=2.459
NC_035078.1	81339256	.	G	A	.	.	MAF_USDA=2.459
NC_035078.1	81339288	.	G	A	.	.	MAF_INRAE=15.789;MAF_USDA=12.941
NC_035078.1	81339314	.	G	T	.	.	MAF_INRAE=5.263;MAF_USDA=11.765
NC_035078.1	81339374	.	A	T	.	.	MAF_USDA=1.639
NC_035078.1	81339388	.	A	G	.	.	MAF_INRAE=3.333;MAF_USDA=16.667
NC_035078.1	81339430	.	T	A	.	.	MAF_USDA=12.5
NC_035078.1	81339439	.	G	C	.	.	MAF_USDA=7.143
NC_035078.1	81339449	.	T	A	.	.	MAF_USDA=1.667
NC_035078.1	81339474	.	A	C	.	.	MAF_USDA=1.639
NC_035078.1	81339489	.	A	T	.	.	MAF_USDA=1.667
NC_035078.1	81339773	.	C	T	.	.	MAF_USDA=45.833
NC_035078.1	81339982	.	G	T	.	.	MAF_INRAE=5.263;MAF_USDA=16.667
NC_035078.1	81340077	.	C	G	.	.	MAF_INRAE=5.263;MAF_USDA=9.756
NC_035078.1	81340284	.	A	G	.	.	MAF_USDA=1.639
NC_035078.1	81340286	.	C	T	.	.	MAF_INRAE=35.443;MAF_USDA=19.412
NC_035078.1	81340320	.	C	T	.	.	MAF_INRAE=32.278;MAF_USDA=35.882
NC_035078.1	81340331	.	G	C	.	.	MAF_INRAE=10.0;MAF_USDA=1.639
NC_035078.1	81340416	.	G	A	.	.	MAF_USDA=3.279
NC_035078.1	81340512	.	G	C	.	.	MAF_INRAE=10.526;MAF_USDA=2.459
NC_035078.1	81340547	.	T	G	.	.	MAF_INRAE=25.949;MAF_USDA=40.0
NC_035078.1	81340607	.	G	T	.	.	MAF_INRAE=5.696;MAF_USDA=4.167
NC_035078.1	81340609	.	G	T	.	.	MAF_INRAE=11.667;MAF_USDA=14.583
NC_035078.1	81340611	.	C	G	.	.	MAF_USDA=43.75
NC_035078.1	81340612	.	G	C	.	.	MAF_USDA=14.583
NC_035078.1	81340613	.	G	C	.	.	MAF_USDA=14.583
NC_035078.1	81340629	.	C	T	.	.	MAF_INRAE=10.759;MAF_USDA=30.588
NC_035078.1	81340656	.	T	A	.	.	MAF_INRAE=46.203;MAF_USDA=29.167
NC_035078.1	81340676	.	T	A	.	.	MAF_INRAE=10.526;MAF_USDA=14.583
NC_035078.1	81340684	.	G	T	.	.	MAF_USDA=12.295
NC_035078.1	81340691	.	A	T	.	.	MAF_INRAE=42.105;MAF_USDA=25.294
NC_035078.1	81340698	.	T	C	.	.	MAF_USDA=3.279
NC_035078.1	81340742	.	T	C	.	.	MAF_USDA=10.656
NC_035078.1	81340831	.	T	C	.	.	MAF_INRAE=10.526;MAF_USDA=37.647
NC_035078.1	81340844	.	C	A	.	.	MAF_USDA=1.667
NC_035078.1	81341230	.	G	T	.	.	MAF_INRAE=10.526
NC_035078.1	81341244	.	C	A	.	.	MAF_INRAE=31.013;MAF_USDA=12.5
NC_035078.1	81341261	.	C	T	.	.	MAF_USDA=5.833
NC_035078.1	81341262	.	T	A	.	.	MAF_USDA=5.738
NC_035078.1	81341263	.	G	T	.	.	MAF_USDA=5.738
NC_035078.1	81341264	.	T	C	.	.	MAF_USDA=2.941
NC_035078.1	81341271	.	C	T	.	.	MAF_USDA=7.377
NC_035078.1	81341360	.	A	G	.	.	MAF_USDA=2.381
NC_035078.1	81341496	.	C	A	.	.	MAF_USDA=1.639
NC_035078.1	81342008	.	G	C	.	.	MAF_USDA=4.706
NC_035078.1	81342042	.	G	T	.	.	MAF_USDA=2.5
NC_035078.1	81342079	.	C	A	.	.	MAF_USDA=1.639
NC_035078.1	81342118	.	C	T	.	.	MAF_INRAE=37.975;MAF_USDA=15.294
NC_035078.1	81342185	.	C	A	.	.	MAF_USDA=1.639
NC_035078.1	81342201	.	G	A	.	.	MAF_INRAE=14.557;MAF_USDA=12.941
NC_035078.1	81342229	.	A	G	.	.	MAF_INRAE=5.263;MAF_USDA=10.588
NC_035078.1	81342582	.	C	A	.	.	MAF_USDA=22.917
NC_035078.1	81342600	.	G	A	.	.	MAF_USDA=13.529
NC_035078.1	81342623	.	G	A	.	.	MAF_INRAE=42.105;MAF_USDA=22.353
NC_035078.1	81343855	.	A	C	.	.	MAF_USDA=5.0
NC_035078.1	81343857	.	G	C	.	.	MAF_USDA=7.5
NC_035078.1	81343859	.	T	C	.	.	MAF_USDA=31.25
NC_035078.1	81343873	.	G	A	.	.	MAF_USDA=25.0
NC_035078.1	81343882	.	A	C	.	.	MAF_USDA=3.279
NC_035078.1	81343900	.	G	T	.	.	MAF_USDA=16.667
NC_035078.1	81344017	.	A	T	.	.	MAF_USDA=12.941
NC_035078.1	81344068	.	A	C	.	.	MAF_USDA=5.738
NC_035078.1	81344077	.	A	G	.	.	MAF_USDA=3.279
NC_035078.1	81344088	.	A	G	.	.	MAF_INRAE=36.842;MAF_USDA=12.048
NC_035078.1	81344090	.	G	A	.	.	MAF_USDA=8.333
NC_035078.1	81344091	.	G	C	.	.	MAF_USDA=8.333
NC_035078.1	81344130	.	A	C	.	.	MAF_USDA=11.765
NC_035078.1	81344156	.	C	T	.	.	MAF_USDA=40.0
NC_035078.1	81344215	.	C	T	.	.	MAF_USDA=13.095
NC_035078.1	81344223	.	G	C	.	.	MAF_USDA=32.143
NC_035078.1	81344226	.	G	C	.	.	MAF_USDA=12.941
NC_035078.1	81344262	.	G	A	.	.	MAF_USDA=2.083
NC_035078.1	81344358	.	G	A	.	.	MAF_USDA=20.833
NC_035078.1	81344389	.	T	C	.	.	MAF_USDA=20.833
NC_035078.1	81344527	.	A	T	.	.	MAF_USDA=17.391
NC_035078.1	81345960	.	C	T	.	.	MAF_USDA=1.639
NC_035078.1	81345964	.	A	G	.	.	MAF_USDA=1.639
NC_035078.1	81346018	.	C	T	.	.	MAF_INRAE=2.5
NC_035078.1	81346052	.	C	T	.	.	MAF_INRAE=13.333;MAF_USDA=5.294
NC_035078.1	81346070	.	A	C	.	.	MAF_INRAE=5.263;MAF_USDA=7.647
NC_035078.1	81346168	.	T	A	.	.	MAF_USDA=6.25
NC_035078.1	81346341	.	T	C	.	.	MAF_USDA=5.738
NC_035078.1	81346348	.	G	A	.	.	MAF_USDA=10.417
NC_035078.1	81346533	.	T	G	.	.	MAF_USDA=14.634
NC_035078.1	81346537	.	T	C	.	.	MAF_USDA=12.805
NC_035078.1	81346565	.	T	A	.	.	MAF_USDA=1.639
NC_035078.1	81346638	.	C	A	.	.	MAF_USDA=10.656
NC_035078.1	81346681	.	G	A	.	.	MAF_USDA=1.639
NC_035078.1	81346708	.	C	A	.	.	MAF_INRAE=5.263;MAF_USDA=1.765
NC_035078.1	81346796	.	A	T	.	.	MAF_USDA=8.197
NC_035078.1	81346882	.	T	C	.	.	MAF_USDA=3.279
NC_035078.1	81355061	.	G	A	.	.	MAF_USDA=2.459
NC_035078.1	81355123	.	G	T	.	.	MAF_INRAE=8.861
NC_035078.1	81355135	.	C	T	.	.	MAF_USDA=1.765
NC_035078.1	81355146	.	C	A	.	.	MAF_INRAE=43.038;MAF_USDA=27.647
NC_035078.1	81355272	.	T	G	.	.	MAF_USDA=1.639
NC_035078.1	81355339	.	C	T	.	.	MAF_USDA=1.639
NC_035078.1	81355576	.	G	C	.	.	MAF_USDA=4.918
NC_035078.1	81355632	.	A	T	.	.	MAF_USDA=1.639
NC_035078.1	81355643	.	T	C	.	.	MAF_USDA=1.639
NC_035078.1	81355653	.	T	C	.	.	MAF_USDA=2.459
NC_035078.1	81355734	.	C	A	.	.	MAF_INRAE=29.747;MAF_USDA=42.941
NC_035078.1	81355754	.	A	T	.	.	MAF_INRAE=3.333;MAF_USDA=2.459
NC_035078.1	81355840	.	G	A	.	.	MAF_USDA=5.294
NC_035078.1	81355850	.	A	G	.	.	MAF_INRAE=27.215;MAF_USDA=10.0
NC_035078.1	81355867	.	G	C	.	.	MAF_INRAE=11.392;MAF_USDA=25.294
NC_035078.1	81355950	.	C	T	.	.	MAF_USDA=4.098
NC_035078.1	81355962	.	T	C	.	.	MAF_INRAE=11.392;MAF_USDA=26.471
NC_035078.1	81355999	.	C	T	.	.	MAF_INRAE=17.722;MAF_USDA=2.353
NC_035078.1	81356117	.	T	A	.	.	MAF_INRAE=10.526;MAF_USDA=2.459
NC_035078.1	81356118	.	C	T	.	.	MAF_USDA=2.459
NC_035078.1	81356119	.	G	A	.	.	MAF_INRAE=28.333;MAF_USDA=12.941
NC_035078.1	81356120	.	C	T	.	.	MAF_USDA=2.5
NC_035078.1	81356132	.	C	T	.	.	MAF_INRAE=10.526;MAF_USDA=2.5
NC_035078.1	81356209	.	T	A	.	.	MAF_INRAE=10.759;MAF_USDA=25.0
NC_035078.1	81356216	.	T	A	.	.	MAF_INRAE=15.789;MAF_USDA=8.333
NC_035078.1	81356217	.	T	A	.	.	MAF_INRAE=5.833;MAF_USDA=22.917
NC_035078.1	81356256	.	T	C	.	.	MAF_USDA=13.333
NC_035078.1	81356290	.	C	T	.	.	MAF_INRAE=10.759;MAF_USDA=18.852
NC_035078.1	81356308	.	A	T	.	.	MAF_USDA=1.639
NC_035078.1	81356311	.	G	C	.	.	MAF_USDA=1.639
NC_035078.1	81356312	.	G	A	.	.	MAF_INRAE=18.354
NC_035078.1	81356326	.	G	A	.	.	MAF_USDA=1.639
NC_035078.1	81356394	.	A	G	.	.	MAF_USDA=8.197
NC_035078.1	81356417	.	C	A	.	.	MAF_INRAE=8.861;MAF_USDA=1.639
NC_035078.1	81356592	.	T	A	.	.	MAF_USDA=10.588
NC_035078.1	81356656	.	G	A	.	.	MAF_USDA=2.459
NC_035078.1	81356700	.	C	T	.	.	MAF_INRAE=15.789
NC_035078.1	81356706	.	T	G	.	.	MAF_INRAE=40.506;MAF_USDA=30.0
NC_035078.1	81356766	.	A	G	.	.	MAF_INRAE=21.053;MAF_USDA=12.353
NC_035078.1	81356838	.	A	G	.	.	MAF_USDA=35.882
NC_035078.1	81356839	.	T	A	.	.	MAF_USDA=35.882
NC_035078.1	81356943	.	A	G	.	.	MAF_USDA=35.417
NC_035078.1	81357353	.	A	G	.	.	MAF_USDA=1.639
NC_035078.1	81357452	.	A	G	.	.	MAF_INRAE=42.105;MAF_USDA=24.118
NC_035078.1	81357518	.	C	A	.	.	MAF_INRAE=5.263;MAF_USDA=7.647
NC_035078.1	81357520	.	G	A	.	.	MAF_USDA=1.639
NC_035078.1	81357554	.	C	T	.	.	MAF_USDA=10.588
NC_035078.1	81357607	.	A	G	.	.	MAF_USDA=1.639
NC_035078.1	81357673	.	G	C	.	.	MAF_INRAE=36.709;MAF_USDA=34.706
NC_035078.1	81357739	.	C	A	.	.	MAF_INRAE=45.57;MAF_USDA=24.118
NC_035078.1	81357814	.	C	A	.	.	MAF_INRAE=10.526
NC_035078.1	81358686	.	C	G	.	.	MAF_USDA=31.25
NC_035078.1	81358689	.	C	T	.	.	MAF_USDA=41.667
NC_035078.1	81358827	.	C	T	.	.	MAF_USDA=16.471
NC_035078.1	81358828	.	G	A	.	.	MAF_USDA=4.918
NC_035078.1	81358832	.	G	A	.	.	MAF_USDA=31.928
NC_035078.1	81358902	.	A	T	.	.	MAF_USDA=27.083
NC_035078.1	81358922	.	A	T	.	.	MAF_USDA=27.083
NC_035078.1	81358952	.	G	A	.	.	MAF_USDA=6.034
NC_035078.1	81359120	.	T	C	.	.	MAF_INRAE=34.177;MAF_USDA=33.333
NC_035078.1	81359135	.	A	G	.	.	MAF_INRAE=19.167;MAF_USDA=3.529
NC_035078.1	81359238	.	A	G	.	.	MAF_USDA=2.459
NC_035078.1	81359251	.	C	T	.	.	MAF_INRAE=10.526;MAF_USDA=12.941
NC_035078.1	81359327	.	T	G	.	.	MAF_INRAE=10.526
NC_035078.1	81359338	.	G	T	.	.	MAF_INRAE=5.263
NC_035078.1	81359351	.	G	A	.	.	MAF_INRAE=5.263
NC_035078.1	81359376	.	GTATA	GTATG	.	.	MAF_USDA=37.5
NC_035078.1	81359385	.	T	C	.	.	MAF_USDA=2.459
NC_035078.1	81359386	.	G	T	.	.	MAF_USDA=10.656
NC_035078.1	81359777	.	T	C	.	.	MAF_USDA=4.167
NC_035078.1	81359781	.	G	C	.	.	MAF_USDA=2.083
NC_035078.1	81363467	.	A	T	.	.	MAF_USDA=14.583
NC_035078.1	81363582	.	C	A	.	.	MAF_USDA=14.583
NC_035078.1	81363650	.	C	T	.	.	MAF_INRAE=2.5
NC_035078.1	81363652	.	C	A	.	.	MAF_INRAE=7.595;MAF_USDA=5.738
NC_035078.1	81363658	.	T	A	.	.	MAF_INRAE=2.5
NC_035078.1	81363665	.	C	A	.	.	MAF_INRAE=1.667
NC_035078.1	81363687	.	T	A	.	.	MAF_INRAE=1.667
NC_035078.1	81363695	.	T	A	.	.	MAF_INRAE=2.5
NC_035078.1	81363700	.	T	C	.	.	MAF_INRAE=1.667
NC_035078.1	81363706	.	C	T	.	.	MAF_INRAE=10.127;MAF_USDA=14.706
NC_035078.1	81363734	.	C	T	.	.	MAF_INRAE=2.5
NC_035078.1	81363756	.	C	G	.	.	MAF_USDA=4.167
NC_035078.1	81363757	.	C	T	.	.	MAF_INRAE=48.101;MAF_USDA=47.917
NC_035078.1	81363759	.	G	A	.	.	MAF_INRAE=2.5
NC_035078.1	81363760	.	T	C	.	.	MAF_INRAE=2.5
NC_035078.1	81363765	.	A	G	.	.	MAF_INRAE=2.5
NC_035078.1	81363816	.	G	C	.	.	MAF_INRAE=5.263
NC_035078.1	81363829	.	A	T	.	.	MAF_INRAE=5.263
NC_035078.1	81363901	.	G	T	.	.	MAF_USDA=20.492
NC_035078.1	81363937	.	C	T	.	.	MAF_INRAE=1.667;MAF_USDA=27.083
NC_035078.1	81363960	.	A	C	.	.	MAF_USDA=3.279
NC_035078.1	81363967	.	C	A	.	.	MAF_USDA=7.377
NC_035078.1	81364001	.	C	T	.	.	MAF_USDA=2.083
NC_035078.1	81364025	.	T	C	.	.	MAF_USDA=7.377
NC_035078.1	81364027	.	T	C	.	.	MAF_USDA=2.459
NC_035078.1	81364028	.	A	C	.	.	MAF_USDA=3.279
NC_035078.1	81364029	.	G	A	.	.	MAF_INRAE=1.667;MAF_USDA=14.583
NC_035078.1	81364033	.	C	T	.	.	MAF_INRAE=3.333
NC_035078.1	81364042	.	A	T	.	.	MAF_INRAE=2.5;MAF_USDA=12.5
NC_035078.1	81364070	.	C	G	.	.	MAF_USDA=8.197
NC_035078.1	81364076	.	T	G	.	.	MAF_INRAE=2.5
NC_035078.1	81364081	.	T	A	.	.	MAF_INRAE=1.667
NC_035078.1	81364082	.	A	G	.	.	MAF_USDA=2.459
NC_035078.1	81364086	.	A	G	.	.	MAF_INRAE=1.667;MAF_USDA=11.176
NC_035078.1	81364110	.	G	A	.	.	MAF_INRAE=1.667;MAF_USDA=20.492
NC_035078.1	81364120	.	A	C	.	.	MAF_INRAE=17.5;MAF_USDA=47.059
NC_035078.1	81364125	.	T	G	.	.	MAF_INRAE=15.833;MAF_USDA=25.0
NC_035078.1	81364235	.	A	G	.	.	MAF_INRAE=7.5;MAF_USDA=5.882
NC_035078.1	81364237	.	C	T	.	.	MAF_INRAE=31.646;MAF_USDA=34.118
NC_035078.1	81364251	.	A	C	.	.	MAF_INRAE=14.557;MAF_USDA=43.529
NC_035078.1	81364406	.	A	G	.	.	MAF_INRAE=15.823;MAF_USDA=44.706
NC_035078.1	81364534	.	A	G	.	.	MAF_INRAE=32.278;MAF_USDA=37.059
NC_035078.1	81364579	.	T	G	.	.	MAF_INRAE=14.557;MAF_USDA=47.059
NC_035078.1	81364584	.	C	T	.	.	MAF_USDA=2.459
NC_035078.1	81364653	.	G	C	.	.	MAF_INRAE=32.911;MAF_USDA=35.882
NC_035078.1	81364677	.	A	C	.	.	MAF_USDA=1.639
NC_035078.1	81364869	.	T	A	.	.	MAF_INRAE=7.595;MAF_USDA=5.738
NC_035078.1	81364876	.	C	T	.	.	MAF_INRAE=7.5;MAF_USDA=5.294
NC_035078.1	81364931	.	G	A	.	.	MAF_USDA=2.459
NC_035078.1	81364934	.	T	C	.	.	MAF_USDA=22.917
NC_035078.1	81364998	.	T	A	.	.	MAF_USDA=6.25
NC_035078.1	81365010	.	T	A	.	.	MAF_USDA=11.176
NC_035078.1	81365018	.	C	T	.	.	MAF_USDA=1.639
NC_035078.1	81365023	.	A	C	.	.	MAF_USDA=5.882
NC_035078.1	81365069	.	A	G	.	.	MAF_USDA=8.333
NC_035078.1	81365070	.	C	T	.	.	MAF_USDA=10.417
NC_035078.1	81365114	.	C	T	.	.	MAF_USDA=14.583
NC_035078.1	81365124	.	GTCTAACCTTCC	GTCTAACCTTCA	.	.	MAF_USDA=8.333
NC_035078.1	81365166	.	C	T	.	.	MAF_USDA=8.333
NC_035078.1	81366980	.	C	T	.	.	MAF_USDA=11.364
NC_035078.1	81367026	.	C	T	.	.	MAF_USDA=7.143
NC_035078.1	81367050	.	G	A	.	.	MAF_INRAE=5.263;MAF_USDA=30.0
NC_035078.1	81367100	.	T	C	.	.	MAF_USDA=2.083
NC_035078.1	81367118	.	A	G	.	.	MAF_INRAE=18.354;MAF_USDA=8.333
NC_035078.1	81367120	.	T	A	.	.	MAF_INRAE=21.667;MAF_USDA=17.647
NC_035078.1	81367157	.	G	A	.	.	MAF_INRAE=19.62;MAF_USDA=21.765
NC_035078.1	81367165	.	T	A	.	.	MAF_USDA=4.918
NC_035078.1	81367172	.	C	T	.	.	MAF_USDA=1.639
NC_035078.1	81367190	.	A	G	.	.	MAF_USDA=4.918
NC_035078.1	81367196	.	C	T	.	.	MAF_USDA=4.918
NC_035078.1	81367198	.	T	G	.	.	MAF_USDA=4.167
NC_035078.1	81367200	.	A	C	.	.	MAF_USDA=4.167
NC_035078.1	81367226	.	C	T	.	.	MAF_INRAE=7.5;MAF_USDA=5.882
NC_035078.1	81367244	.	G	A	.	.	MAF_USDA=4.167
NC_035078.1	81367245	.	G	A	.	.	MAF_USDA=2.083
NC_035078.1	81367282	.	C	T	.	.	MAF_INRAE=13.291;MAF_USDA=10.588
NC_035078.1	81367287	.	A	C	.	.	MAF_INRAE=12.025;MAF_USDA=10.656
NC_035078.1	81367345	.	C	A	.	.	MAF_INRAE=32.911;MAF_USDA=41.176
NC_035078.1	81367367	.	T	G	.	.	MAF_INRAE=10.526;MAF_USDA=4.098
NC_035078.1	81367370	.	C	T	.	.	MAF_USDA=4.918
NC_035078.1	81367384	.	G	T	.	.	MAF_INRAE=31.013;MAF_USDA=34.706
NC_035078.1	81367394	.	T	C	.	.	MAF_USDA=2.459
NC_035078.1	81367401	.	T	G	.	.	MAF_INRAE=5.833;MAF_USDA=11.765
NC_035078.1	81367410	.	G	A	.	.	MAF_USDA=2.083
NC_035078.1	81367417	.	G	A	.	.	MAF_USDA=6.557
NC_035078.1	81367430	.	A	C	.	.	MAF_USDA=4.167
NC_035078.1	81367434	.	A	G	.	.	MAF_USDA=2.083
NC_035078.1	81367451	.	A	T	.	.	MAF_USDA=5.294
NC_035078.1	81367454	.	C	A	.	.	MAF_USDA=5.294
NC_035078.1	81367457	.	A	G	.	.	MAF_INRAE=18.354;MAF_USDA=7.647
NC_035078.1	81367466	.	C	A	.	.	MAF_INRAE=11.667;MAF_USDA=4.706
NC_035078.1	81367474	.	A	G	.	.	MAF_USDA=7.059
NC_035078.1	81367478	.	G	A	.	.	MAF_USDA=7.059
NC_035078.1	81367483	.	G	A	.	.	MAF_USDA=5.882
NC_035078.1	81367510	.	C	T	.	.	MAF_INRAE=21.053;MAF_USDA=8.333
NC_035078.1	81367515	.	C	G	.	.	MAF_USDA=6.548
NC_035078.1	81367516	.	C	T	.	.	MAF_USDA=7.5
NC_035078.1	81367525	.	T	C	.	.	MAF_USDA=6.667
NC_035078.1	81367530	.	A	T	.	.	MAF_USDA=35.714
NC_035078.1	81367537	.	A	C	.	.	MAF_USDA=8.333
NC_035078.1	81367551	.	G	A	.	.	MAF_USDA=11.667
NC_035078.1	81367554	.	A	C	.	.	MAF_USDA=11.667
NC_035078.1	81367582	.	C	A	.	.	MAF_INRAE=10.526;MAF_USDA=22.5
NC_035078.1	81367589	.	T	A	.	.	MAF_USDA=3.333
NC_035078.1	81367602	.	A	G	.	.	MAF_INRAE=36.842;MAF_USDA=44.048
NC_035078.1	81367610	.	G	A	.	.	MAF_INRAE=47.368;MAF_USDA=16.667
NC_035078.1	81367785	.	G	A	.	.	MAF_USDA=11.765
NC_035078.1	81367837	.	A	T	.	.	MAF_USDA=5.0
NC_035078.1	81367846	.	A	G	.	.	MAF_USDA=5.0
NC_035078.1	81367860	.	G	A	.	.	MAF_USDA=4.098
NC_035078.1	81367861	.	G	C	.	.	MAF_USDA=4.098
NC_035078.1	81367937	.	G	T	.	.	MAF_USDA=35.417
NC_035078.1	81367939	.	G	T	.	.	MAF_USDA=35.417
NC_035078.1	81367999	.	G	A	.	.	MAF_USDA=4.167
NC_035078.1	81368967	.	C	A	.	.	MAF_USDA=50.0
NC_035078.1	81368991	.	T	A	.	.	MAF_USDA=45.833
NC_035078.1	81369109	.	A	C	.	.	MAF_USDA=22.917
NC_035078.1	81369269	.	T	A	.	.	MAF_USDA=8.333
NC_035078.1	81369696	.	C	T	.	.	MAF_INRAE=2.632
NC_035078.1	81370736	.	A	G	.	.	MAF_USDA=14.583
NC_035078.1	81370845	.	G	A	.	.	MAF_USDA=8.333
NC_035078.1	81370872	.	A	T	.	.	MAF_USDA=33.333
NC_035078.1	81370951	.	A	C	.	.	MAF_INRAE=1.667
NC_035078.1	81370958	.	C	G	.	.	MAF_INRAE=16.667
NC_035078.1	81370985	.	C	T	.	.	MAF_USDA=3.571
NC_035078.1	81371020	.	G	A	.	.	MAF_INRAE=2.5
NC_035078.1	81371095	.	G	A	.	.	MAF_INRAE=18.333;MAF_USDA=7.738
NC_035078.1	81371101	.	G	A	.	.	MAF_INRAE=5.833
NC_035078.1	81371241	.	G	T	.	.	MAF_USDA=48.171
NC_035078.1	81371260	.	A	C	.	.	MAF_USDA=31.098
NC_035078.1	81371427	.	T	C	.	.	MAF_INRAE=15.789;MAF_USDA=6.557
NC_035078.1	81371477	.	G	T	.	.	MAF_INRAE=5.263;MAF_USDA=4.706
NC_035078.1	81371514	.	C	T	.	.	MAF_INRAE=26.582;MAF_USDA=22.917
NC_035078.1	81371544	.	G	A	.	.	MAF_INRAE=6.667;MAF_USDA=7.647
NC_035078.1	81371626	.	C	T	.	.	MAF_USDA=2.459
NC_035078.1	81371627	.	G	A	.	.	MAF_USDA=1.639
NC_035078.1	81371629	.	G	T	.	.	MAF_INRAE=10.526;MAF_USDA=7.377
NC_035078.1	81371643	.	G	A	.	.	MAF_USDA=1.639
NC_035078.1	81371673	.	C	A	.	.	MAF_INRAE=2.632;MAF_USDA=4.706
NC_035078.1	81371735	.	G	T	.	.	MAF_INRAE=12.5;MAF_USDA=2.941
NC_035078.1	81371740	.	C	T	.	.	MAF_INRAE=11.667;MAF_USDA=9.412
NC_035078.1	81371768	.	G	A	.	.	MAF_USDA=1.639
NC_035078.1	81371775	.	A	T	.	.	MAF_USDA=4.167
NC_035078.1	81371839	.	G	T	.	.	MAF_INRAE=8.861;MAF_USDA=5.882
NC_035078.1	81371868	.	T	C	.	.	MAF_INRAE=8.861;MAF_USDA=5.882
NC_035078.1	81371881	.	A	T	.	.	MAF_INRAE=8.861;MAF_USDA=5.882
NC_035078.1	81371918	.	C	A	.	.	MAF_USDA=12.5
NC_035078.1	81371941	.	C	G	.	.	MAF_INRAE=10.127;MAF_USDA=5.882
NC_035078.1	81371954	.	A	C	.	.	MAF_INRAE=3.333
NC_035078.1	81371991	.	C	T	.	.	MAF_USDA=1.639
NC_035078.1	81372046	.	T	C	.	.	MAF_INRAE=10.127;MAF_USDA=4.706
NC_035078.1	81372098	.	C	A	.	.	MAF_INRAE=10.127;MAF_USDA=5.294
NC_035078.1	81372192	.	G	A	.	.	MAF_INRAE=10.526;MAF_USDA=1.639
NC_035078.1	81372240	.	G	A	.	.	MAF_INRAE=7.5
NC_035078.1	81372251	.	G	A	.	.	MAF_INRAE=5.833
NC_035078.1	81372274	.	A	C	.	.	MAF_INRAE=10.526;MAF_USDA=13.529
NC_035078.1	81372298	.	A	G	.	.	MAF_INRAE=7.595;MAF_USDA=5.738
NC_035078.1	81372357	.	G	T	.	.	MAF_INRAE=5.263;MAF_USDA=5.294
NC_035078.1	81376762	.	C	T	.	.	MAF_USDA=3.39
NC_035078.1	81377004	.	C	G	.	.	MAF_USDA=5.0
NC_035078.1	81377055	.	G	A	.	.	MAF_USDA=17.391
NC_035078.1	81377167	.	G	A	.	.	MAF_USDA=45.833
NC_035078.1	81377296	.	G	A	.	.	MAF_USDA=6.25
NC_035078.1	81377320	.	T	C	.	.	MAF_USDA=7.059
NC_035078.1	81377446	.	T	A	.	.	MAF_INRAE=10.127;MAF_USDA=17.059
NC_035078.1	81377455	.	C	A	.	.	MAF_INRAE=10.127;MAF_USDA=17.059
NC_035078.1	81377465	.	A	G	.	.	MAF_INRAE=9.494;MAF_USDA=17.059
NC_035078.1	81377466	.	T	G	.	.	MAF_INRAE=4.167;MAF_USDA=17.647
NC_035078.1	81377497	.	G	A	.	.	MAF_INRAE=8.861;MAF_USDA=16.471
NC_035078.1	81377506	.	C	A	.	.	MAF_INRAE=6.329;MAF_USDA=8.333
NC_035078.1	81377516	.	T	C	.	.	MAF_INRAE=9.494;MAF_USDA=17.647
NC_035078.1	81377550	.	C	A	.	.	MAF_INRAE=9.494;MAF_USDA=15.882
NC_035078.1	81377565	.	A	T	.	.	MAF_USDA=3.279
NC_035078.1	81377575	.	C	T	.	.	MAF_USDA=4.098
NC_035078.1	81377591	.	C	T	.	.	MAF_INRAE=5.696;MAF_USDA=8.824
NC_035078.1	81377629	.	G	T	.	.	MAF_INRAE=26.316
NC_035078.1	81377640	.	A	G	.	.	MAF_USDA=3.279
NC_035078.1	81377658	.	G	A	.	.	MAF_USDA=42.941
NC_035078.1	81377669	.	G	A	.	.	MAF_USDA=6.557
NC_035078.1	81377676	.	A	G	.	.	MAF_USDA=8.333
NC_035078.1	81377712	.	G	A	.	.	MAF_USDA=10.833
NC_035078.1	81377741	.	G	A	.	.	MAF_USDA=6.557
NC_035078.1	81377748	.	G	A	.	.	MAF_USDA=4.237
NC_035078.1	81377750	.	C	G	.	.	MAF_USDA=12.5
NC_035078.1	81378073	.	G	T	.	.	MAF_USDA=8.333
NC_035078.1	81378076	.	T	G	.	.	MAF_USDA=47.917
NC_035078.1	81378090	.	T	A	.	.	MAF_USDA=45.833
NC_035078.1	81378111	.	A	G	.	.	MAF_USDA=40.854
NC_035078.1	81378165	.	C	A	.	.	MAF_INRAE=10.526;MAF_USDA=1.667
NC_035078.1	81378176	.	C	T	.	.	MAF_USDA=10.0
NC_035078.1	81378184	.	A	T	.	.	MAF_INRAE=5.263;MAF_USDA=4.706
NC_035078.1	81378213	.	A	G	.	.	MAF_USDA=42.353
NC_035078.1	81378217	.	G	A	.	.	MAF_USDA=47.917
NC_035078.1	81378301	.	A	G	.	.	MAF_INRAE=5.263
NC_035078.1	81378384	.	C	T	.	.	MAF_USDA=43.902
NC_035078.1	81378570	.	G	A	.	.	MAF_INRAE=31.579
NC_035078.1	81378576	.	A	G	.	.	MAF_USDA=1.695
NC_035078.1	81378724	.	G	T	.	.	MAF_USDA=3.448
NC_035078.1	81378757	.	G	A	.	.	MAF_USDA=8.333
NC_035078.1	81380720	.	G	A	.	.	MAF_USDA=39.13
NC_035078.1	81380822	.	A	T	.	.	MAF_USDA=35.417
NC_035078.1	81380828	.	A	T	.	.	MAF_USDA=41.667
NC_035078.1	81380831	.	G	T	.	.	MAF_USDA=37.5
NC_035078.1	81380851	.	T	G	.	.	MAF_USDA=38.235
NC_035078.1	81380906	.	A	G	.	.	MAF_USDA=38.69
NC_035078.1	81380909	.	G	T	.	.	MAF_USDA=14.583
NC_035078.1	81380926	.	T	G	.	.	MAF_USDA=3.279
NC_035078.1	81380931	.	C	A	.	.	MAF_USDA=1.639
NC_035078.1	81380950	.	T	A	.	.	MAF_USDA=4.098
NC_035078.1	81380956	.	G	T	.	.	MAF_INRAE=18.354;MAF_USDA=12.941
NC_035078.1	81380962	.	T	A	.	.	MAF_INRAE=10.526;MAF_USDA=15.294
NC_035078.1	81380969	.	G	T	.	.	MAF_USDA=1.639
NC_035078.1	81380971	.	A	C	.	.	MAF_USDA=9.016
NC_035078.1	81380987	.	A	G	.	.	MAF_USDA=13.115
NC_035078.1	81380991	.	A	C	.	.	MAF_USDA=15.294
NC_035078.1	81380997	.	G	A	.	.	MAF_USDA=14.754
NC_035078.1	81381002	.	A	T	.	.	MAF_USDA=16.471
NC_035078.1	81381006	.	T	G	.	.	MAF_INRAE=42.105;MAF_USDA=45.833
NC_035078.1	81381028	.	G	A	.	.	MAF_USDA=36.471
NC_035078.1	81381036	.	G	T	.	.	MAF_USDA=8.824
NC_035078.1	81381096	.	G	T	.	.	MAF_USDA=1.639
NC_035078.1	81381158	.	C	T	.	.	MAF_INRAE=14.557;MAF_USDA=9.016
NC_035078.1	81381242	.	T	C	.	.	MAF_INRAE=39.873
NC_035078.1	81381340	.	A	G	.	.	MAF_USDA=1.639
NC_035078.1	81381488	.	T	C	.	.	MAF_USDA=37.059
NC_035078.1	81381536	.	C	T	.	.	MAF_USDA=39.583
NC_035078.1	81381716	.	T	C	.	.	MAF_USDA=1.639
NC_035078.1	81381740	.	G	A	.	.	MAF_USDA=3.279
NC_035078.1	81381749	.	A	G	.	.	MAF_USDA=3.279
NC_035078.1	81381910	.	T	C	.	.	MAF_USDA=41.071
NC_035078.1	81381921	.	C	T	.	.	MAF_USDA=41.667
NC_035078.1	81381930	.	T	C	.	.	MAF_USDA=42.169
NC_035078.1	81381941	.	C	T	.	.	MAF_USDA=31.25
NC_035078.1	81384681	.	C	G	.	.	MAF_USDA=47.917
NC_035078.1	81384802	.	C	G	.	.	MAF_INRAE=1.667
NC_035078.1	81384844	.	G	T	.	.	MAF_INRAE=5.0
NC_035078.1	81384884	.	G	A	.	.	MAF_USDA=27.083
NC_035078.1	81384907	.	G	T	.	.	MAF_USDA=2.353
NC_035078.1	81385044	.	T	C	.	.	MAF_INRAE=5.263;MAF_USDA=4.706
NC_035078.1	81385064	.	C	T	.	.	MAF_INRAE=21.053
NC_035078.1	81385068	.	C	A	.	.	MAF_USDA=22.917
NC_035078.1	81389148	.	C	T	.	.	MAF_USDA=5.833
NC_035078.1	81389346	.	C	T	.	.	MAF_USDA=1.639
NC_035078.1	81389384	.	T	C	.	.	MAF_USDA=34.118
NC_035078.1	81389412	.	G	A	.	.	MAF_USDA=2.459
NC_035078.1	81389499	.	G	C	.	.	MAF_USDA=8.333
NC_035078.1	81389500	.	A	G	.	.	MAF_USDA=21.687
NC_035078.1	81389506	.	T	C	.	.	MAF_USDA=7.5
NC_035078.1	81389567	.	T	C	.	.	MAF_USDA=35.417
NC_035078.1	81390291	.	G	A	.	.	MAF_USDA=10.417
NC_035078.1	81390303	.	A	T	.	.	MAF_USDA=12.651
NC_035078.1	81390337	.	ACTGGATTAACATGAGAGAGACATGCAAGTG	ACTGGATTAACATGAGAGAGACATGCAAGTA	.	.	MAF_USDA=18.75
NC_035078.1	81390367	.	G	A	.	.	MAF_INRAE=5.263
NC_035078.1	81390385	.	G	A	.	.	MAF_USDA=1.765
NC_035078.1	81390413	.	G	A	.	.	MAF_INRAE=46.835;MAF_USDA=44.706
NC_035078.1	81390450	.	A	T	.	.	MAF_INRAE=20.886;MAF_USDA=34.118
NC_035078.1	81390478	.	G	A	.	.	MAF_INRAE=10.526;MAF_USDA=3.529
NC_035078.1	81390568	.	G	A	.	.	MAF_INRAE=48.101;MAF_USDA=24.706
NC_035078.1	81390616	.	C	A	.	.	MAF_INRAE=12.658;MAF_USDA=9.412
NC_035078.1	81390640	.	T	C	.	.	MAF_INRAE=34.81;MAF_USDA=35.882
NC_035078.1	81390659	.	G	A	.	.	MAF_INRAE=2.5;MAF_USDA=1.765
NC_035078.1	81390664	.	C	T	.	.	MAF_USDA=2.459
NC_035078.1	81390665	.	G	A	.	.	MAF_INRAE=48.101;MAF_USDA=27.059
NC_035078.1	81390673	.	C	T	.	.	MAF_INRAE=12.658;MAF_USDA=11.176
NC_035078.1	81390676	.	G	A	.	.	MAF_INRAE=25.949;MAF_USDA=18.235
NC_035078.1	81390683	.	T	C	.	.	MAF_INRAE=13.333;MAF_USDA=10.417
NC_035078.1	81390699	.	T	G	.	.	MAF_USDA=9.016
NC_035078.1	81390757	.	G	C	.	.	MAF_USDA=2.941
NC_035078.1	81390794	.	T	G	.	.	MAF_USDA=2.459
NC_035078.1	81390805	.	C	A	.	.	MAF_USDA=7.059
NC_035078.1	81390846	.	T	G	.	.	MAF_USDA=23.214
NC_035078.1	81390889	.	T	C	.	.	MAF_USDA=1.639
NC_035078.1	81390892	.	T	C	.	.	MAF_USDA=2.941
NC_035078.1	81390900	.	G	T	.	.	MAF_INRAE=10.526
NC_035078.1	81390938	.	G	T	.	.	MAF_USDA=6.557
NC_035078.1	81390997	.	G	A	.	.	MAF_INRAE=9.167;MAF_USDA=8.824
NC_035078.1	81391007	.	G	T	.	.	MAF_INRAE=45.833;MAF_USDA=23.529
NC_035078.1	81391022	.	C	T	.	.	MAF_USDA=4.098
NC_035078.1	81391023	.	C	T	.	.	MAF_USDA=3.279
NC_035078.1	81391033	.	T	C	.	.	MAF_USDA=31.765
NC_035078.1	81391036	.	G	A	.	.	MAF_INRAE=4.167
NC_035078.1	81391039	.	G	T	.	.	MAF_INRAE=4.167
NC_035078.1	81391064	.	G	A	.	.	MAF_INRAE=10.526;MAF_USDA=13.095
NC_035078.1	81391065	.	T	A	.	.	MAF_USDA=1.639
NC_035078.1	81391082	.	G	A	.	.	MAF_USDA=4.098
NC_035078.1	81391091	.	C	A	.	.	MAF_USDA=24.706
NC_035078.1	81391132	.	G	A	.	.	MAF_USDA=5.882
NC_035078.1	81391141	.	G	A	.	.	MAF_USDA=24.706
NC_035078.1	81391162	.	T	C	.	.	MAF_USDA=23.81
NC_035078.1	81391163	.	G	A	.	.	MAF_USDA=7.377
NC_035078.1	81391180	.	A	G	.	.	MAF_USDA=10.417
NC_035078.1	81391202	.	C	T	.	.	MAF_USDA=2.353
NC_035078.1	81391223	.	A	G	.	.	MAF_USDA=2.459
NC_035078.1	81391244	.	A	C	.	.	MAF_USDA=2.459
NC_035078.1	81391247	.	A	C	.	.	MAF_INRAE=11.667;MAF_USDA=7.647
NC_035078.1	81391262	.	G	T	.	.	MAF_USDA=4.167
NC_035078.1	81391279	.	C	A	.	.	MAF_USDA=1.639
NC_035078.1	81391284	.	A	G	.	.	MAF_INRAE=14.167;MAF_USDA=6.471
NC_035078.1	81391306	.	G	A	.	.	MAF_INRAE=31.667;MAF_USDA=25.0
NC_035078.1	81391320	.	G	T	.	.	MAF_INRAE=12.5;MAF_USDA=8.333
NC_035078.1	81391326	.	A	G	.	.	MAF_INRAE=20.0;MAF_USDA=29.762
NC_035078.1	81391420	.	G	A	.	.	MAF_USDA=2.459
NC_035078.1	81391428	.	A	G	.	.	MAF_INRAE=2.632
NC_035078.1	81391433	.	G	T	.	.	MAF_USDA=16.471
NC_035078.1	81391434	.	G	T	.	.	MAF_USDA=25.0
NC_035078.1	81391450	.	A	C	.	.	MAF_USDA=21.176
NC_035078.1	81391451	.	A	C	.	.	MAF_USDA=2.083
NC_035078.1	81391467	.	G	A	.	.	MAF_USDA=1.639
NC_035078.1	81391481	.	G	T	.	.	MAF_INRAE=5.263;MAF_USDA=6.557
NC_035078.1	81391496	.	G	C	.	.	MAF_USDA=34.783
NC_035078.1	81391506	.	A	C	.	.	MAF_INRAE=28.947;MAF_USDA=47.826
NC_035078.1	81391515	.	C	A	.	.	MAF_USDA=2.459
NC_035078.1	81391518	.	T	A	.	.	MAF_USDA=1.639
NC_035078.1	81391538	.	T	A	.	.	MAF_USDA=1.639
NC_035078.1	81391546	.	C	T	.	.	MAF_INRAE=15.789;MAF_USDA=6.557
NC_035078.1	81391549	.	T	A	.	.	MAF_INRAE=42.105;MAF_USDA=12.941
NC_035078.1	81391551	.	T	A	.	.	MAF_USDA=12.353
NC_035078.1	81391562	.	G	T	.	.	MAF_USDA=21.176
NC_035078.1	81391569	.	T	C	.	.	MAF_INRAE=10.526;MAF_USDA=5.882
NC_035078.1	81391596	.	G	C	.	.	MAF_USDA=2.459
NC_035078.1	81391632	.	C	T	.	.	MAF_USDA=4.706
NC_035078.1	81391641	.	C	T	.	.	MAF_USDA=43.75
NC_035078.1	81391648	.	C	T	.	.	MAF_USDA=20.833
NC_035078.1	81391686	.	G	A	.	.	MAF_USDA=12.941
NC_035078.1	81391692	.	C	T	.	.	MAF_INRAE=2.632
NC_035078.1	81391714	.	C	T	.	.	MAF_USDA=41.667
NC_035078.1	81391729	.	C	T	.	.	MAF_USDA=11.31
NC_035078.1	81391773	.	T	C	.	.	MAF_INRAE=2.632
NC_035078.1	81392712	.	G	T	.	.	MAF_USDA=10.417
NC_035078.1	81392804	.	A	G	.	.	MAF_INRAE=13.333;MAF_USDA=10.417
NC_035078.1	81392823	.	T	C	.	.	MAF_INRAE=13.333;MAF_USDA=10.417
NC_035078.1	81392826	.	A	G	.	.	MAF_INRAE=44.937
NC_035078.1	81392828	.	A	T	.	.	MAF_INRAE=10.526;MAF_USDA=10.588
NC_035078.1	81392900	.	C	A	.	.	MAF_USDA=4.167
NC_035078.1	81392907	.	G	A	.	.	MAF_USDA=3.279
NC_035078.1	81392912	.	T	C	.	.	MAF_INRAE=12.5;MAF_USDA=4.706
NC_035078.1	81392954	.	G	C	.	.	MAF_USDA=2.459
NC_035078.1	81393049	.	T	A	.	.	MAF_USDA=6.557
NC_035078.1	81393273	.	T	G	.	.	MAF_INRAE=36.709;MAF_USDA=47.059
NC_035078.1	81393314	.	ACTGT	ACTGC	.	.	MAF_USDA=27.083
NC_035078.1	81393318	.	T	C	.	.	MAF_INRAE=42.405
NC_035078.1	81393336	.	C	T	.	.	MAF_INRAE=13.333
NC_035078.1	81393361	.	G	A	.	.	MAF_USDA=1.639
NC_035078.1	81393435	.	A	T	.	.	MAF_INRAE=11.392;MAF_USDA=10.588
NC_035078.1	81393445	.	T	C	.	.	MAF_INRAE=11.392;MAF_USDA=10.588
NC_035078.1	81393446	.	A	T	.	.	MAF_INRAE=11.667;MAF_USDA=10.588
NC_035078.1	81393506	.	T	C	.	.	MAF_INRAE=38.333;MAF_USDA=18.75
NC_035078.1	81393527	.	G	A	.	.	MAF_INRAE=12.658;MAF_USDA=11.765
NC_035078.1	81393557	.	C	T	.	.	MAF_USDA=1.639
NC_035078.1	81393581	.	G	A	.	.	MAF_INRAE=12.658;MAF_USDA=11.765
NC_035078.1	81393601	.	G	T	.	.	MAF_INRAE=13.291;MAF_USDA=8.824
NC_035078.1	81393634	.	C	T	.	.	MAF_USDA=2.459
NC_035078.1	81393673	.	C	T	.	.	MAF_USDA=2.353
NC_035078.1	81393732	.	C	A	.	.	MAF_INRAE=6.962;MAF_USDA=10.0
NC_035078.1	81393754	.	T	A	.	.	MAF_INRAE=13.333;MAF_USDA=10.417
NC_035078.1	81393774	.	C	T	.	.	MAF_INRAE=44.937;MAF_USDA=24.118
NC_035078.1	81393784	.	T	C	.	.	MAF_INRAE=6.962;MAF_USDA=10.0
NC_035078.1	81393815	.	C	T	.	.	MAF_USDA=2.459
NC_035078.1	81393837	.	G	T	.	.	MAF_INRAE=10.526
NC_035078.1	81393842	.	G	T	.	.	MAF_USDA=2.459
NC_035078.1	81393855	.	A	C	.	.	MAF_USDA=2.459
NC_035078.1	81393856	.	G	A	.	.	MAF_USDA=10.417
NC_035078.1	81393873	.	T	A	.	.	MAF_USDA=2.459
NC_035078.1	81393910	.	C	A	.	.	MAF_USDA=1.765
NC_035078.1	81393921	.	A	T	.	.	MAF_USDA=2.353
NC_035078.1	81393969	.	A	C	.	.	MAF_USDA=4.098
NC_035078.1	81394008	.	A	T	.	.	MAF_USDA=7.059
NC_035078.1	81394049	.	G	T	.	.	MAF_INRAE=7.595;MAF_USDA=4.918
NC_035078.1	81394115	.	A	T	.	.	MAF_INRAE=10.526
NC_035078.1	81394133	.	C	T	.	.	MAF_INRAE=6.329;MAF_USDA=10.0
NC_035078.1	81394148	.	C	G	.	.	MAF_INRAE=34.81;MAF_USDA=41.765
NC_035078.1	81394164	.	C	T	.	.	MAF_INRAE=10.127;MAF_USDA=15.882
NC_035078.1	81394169	.	C	T	.	.	MAF_INRAE=44.937;MAF_USDA=24.118
NC_035078.1	81394223	.	C	T	.	.	MAF_USDA=2.459
NC_035078.1	81394230	.	A	T	.	.	MAF_INRAE=10.127;MAF_USDA=12.941
NC_035078.1	81394232	.	C	G	.	.	MAF_USDA=2.459
NC_035078.1	81394250	.	A	T	.	.	MAF_USDA=10.417
NC_035078.1	81394265	.	T	G	.	.	MAF_USDA=10.417
NC_035078.1	81394267	.	G	T	.	.	MAF_USDA=1.639
NC_035078.1	81394271	.	A	G	.	.	MAF_INRAE=28.481;MAF_USDA=49.412
NC_035078.1	81394276	.	A	G	.	.	MAF_INRAE=23.418;MAF_USDA=33.333
NC_035078.1	81394282	.	G	A	.	.	MAF_INRAE=23.418;MAF_USDA=33.333
NC_035078.1	81394330	.	C	T	.	.	MAF_USDA=2.459
NC_035078.1	81394338	.	G	A	.	.	MAF_USDA=2.459
NC_035078.1	81394380	.	G	T	.	.	MAF_INRAE=11.667
NC_035078.1	81394381	.	A	T	.	.	MAF_USDA=2.459
NC_035078.1	81394382	.	C	T	.	.	MAF_INRAE=10.526;MAF_USDA=12.941
NC_035078.1	81394427	.	G	A	.	.	MAF_USDA=2.459
NC_035078.1	81394511	.	G	A	.	.	MAF_USDA=4.706
NC_035078.1	81394512	.	A	T	.	.	MAF_USDA=4.706
NC_035078.1	81394534	.	C	T	.	.	MAF_USDA=10.417
NC_035078.1	81394552	.	T	G	.	.	MAF_INRAE=10.127;MAF_USDA=12.941
NC_035078.1	81394558	.	T	A	.	.	MAF_INRAE=10.127;MAF_USDA=6.25
NC_035078.1	81394568	.	A	C	.	.	MAF_INRAE=44.937;MAF_USDA=24.706
NC_035078.1	81394590	.	C	T	.	.	MAF_INRAE=10.526;MAF_USDA=28.333
NC_035078.1	81394620	.	G	T	.	.	MAF_USDA=2.5
NC_035078.1	81394656	.	A	T	.	.	MAF_INRAE=22.152;MAF_USDA=47.059
NC_035078.1	81394671	.	A	T	.	.	MAF_USDA=2.459
NC_035078.1	81394674	.	G	T	.	.	MAF_USDA=2.459
NC_035078.1	81394724	.	G	A	.	.	MAF_USDA=12.5
NC_035078.1	81394760	.	C	T	.	.	MAF_INRAE=17.089;MAF_USDA=24.118
NC_035078.1	81394761	.	T	G	.	.	MAF_USDA=10.417
NC_035078.1	81394792	.	T	G	.	.	MAF_INRAE=17.089;MAF_USDA=24.118
NC_035078.1	81394880	.	A	T	.	.	MAF_USDA=1.176
NC_035078.1	81394916	.	A	C	.	.	MAF_INRAE=8.861;MAF_USDA=12.5
NC_035078.1	81394993	.	C	A	.	.	MAF_INRAE=17.089;MAF_USDA=27.647
NC_035078.1	81395056	.	G	T	.	.	MAF_INRAE=10.526;MAF_USDA=4.706
NC_035078.1	81395065	.	A	C	.	.	MAF_USDA=1.639
NC_035078.1	81395066	.	T	A	.	.	MAF_USDA=3.279
NC_035078.1	81395091	.	A	G	.	.	MAF_USDA=9.016
NC_035078.1	81395115	.	G	A	.	.	MAF_USDA=9.016
NC_035078.1	81395122	.	A	T	.	.	MAF_USDA=1.639
NC_035078.1	81395124	.	C	T	.	.	MAF_USDA=1.639
NC_035078.1	81395147	.	T	G	.	.	MAF_INRAE=13.333;MAF_USDA=15.882
NC_035078.1	81395164	.	A	G	.	.	MAF_USDA=9.016
NC_035078.1	81395192	.	T	C	.	.	MAF_INRAE=13.333;MAF_USDA=6.25
NC_035078.1	81395203	.	T	C	.	.	MAF_INRAE=13.333;MAF_USDA=6.25
NC_035078.1	81395229	.	T	C	.	.	MAF_USDA=10.656
NC_035078.1	81395246	.	A	T	.	.	MAF_USDA=10.656
NC_035078.1	81395255	.	T	C	.	.	MAF_INRAE=13.333;MAF_USDA=15.882
NC_035078.1	81395260	.	G	T	.	.	MAF_USDA=10.656
NC_035078.1	81395262	.	C	A	.	.	MAF_INRAE=20.886;MAF_USDA=21.311
NC_035078.1	81395267	.	T	A	.	.	MAF_INRAE=13.333;MAF_USDA=16.471
NC_035078.1	81395272	.	T	C	.	.	MAF_INRAE=13.333;MAF_USDA=15.882
NC_035078.1	81395316	.	T	G	.	.	MAF_INRAE=13.333;MAF_USDA=17.647
NC_035078.1	81395319	.	T	G	.	.	MAF_USDA=12.295
NC_035078.1	81395361	.	C	G	.	.	MAF_INRAE=14.167;MAF_USDA=9.412
NC_035078.1	81395410	.	C	T	.	.	MAF_USDA=4.167
NC_035078.1	81395412	.	T	G	.	.	MAF_INRAE=16.456;MAF_USDA=28.824
NC_035078.1	81395512	.	A	T	.	.	MAF_INRAE=13.333;MAF_USDA=9.412
NC_035078.1	81395523	.	C	T	.	.	MAF_INRAE=39.873;MAF_USDA=18.235
NC_035078.1	81395529	.	C	T	.	.	MAF_INRAE=17.089;MAF_USDA=30.0
NC_035078.1	81395556	.	A	T	.	.	MAF_INRAE=4.43;MAF_USDA=24.118
NC_035078.1	81395563	.	A	G	.	.	MAF_INRAE=13.924;MAF_USDA=34.118
NC_035078.1	81395589	.	C	A	.	.	MAF_INRAE=9.494;MAF_USDA=19.412
NC_035078.1	81395593	.	G	A	.	.	MAF_INRAE=18.333;MAF_USDA=9.412
NC_035078.1	81395595	.	T	G	.	.	MAF_USDA=10.656
NC_035078.1	81395631	.	C	A	.	.	MAF_USDA=44.706
NC_035078.1	81395656	.	C	A	.	.	MAF_USDA=37.5
NC_035078.1	81395669	.	C	T	.	.	MAF_USDA=10.656
NC_035078.1	81395680	.	T	G	.	.	MAF_USDA=39.583
NC_035078.1	81395683	.	C	G	.	.	MAF_USDA=39.583
NC_035078.1	81395684	.	T	G	.	.	MAF_USDA=37.5
NC_035078.1	81395696	.	T	A	.	.	MAF_USDA=10.656
NC_035078.1	81395705	.	G	T	.	.	MAF_USDA=39.583
NC_035078.1	81395706	.	A	G	.	.	MAF_USDA=39.583
NC_035078.1	81395710	.	C	T	.	.	MAF_USDA=6.557
NC_035078.1	81395728	.	C	A	.	.	MAF_USDA=47.826
NC_035078.1	81396258	.	C	T	.	.	MAF_USDA=8.621
NC_035078.1	81396259	.	T	C	.	.	MAF_USDA=18.966
NC_035078.1	81396285	.	A	G	.	.	MAF_USDA=12.712
NC_035078.1	81396312	.	G	T	.	.	MAF_USDA=1.667
NC_035078.1	81396316	.	C	A	.	.	MAF_USDA=11.905
NC_035078.1	81396319	.	T	C	.	.	MAF_USDA=9.167
NC_035078.1	81396348	.	G	A	.	.	MAF_USDA=8.333
NC_035078.1	81396349	.	C	T	.	.	MAF_INRAE=2.5;MAF_USDA=4.762
NC_035078.1	81396402	.	T	C	.	.	MAF_USDA=37.5
NC_035078.1	81396440	.	G	A	.	.	MAF_INRAE=2.5;MAF_USDA=38.983
NC_035078.1	81396445	.	G	A	.	.	MAF_INRAE=46.667;MAF_USDA=43.75
NC_035078.1	81396446	.	A	C	.	.	MAF_INRAE=25.833
NC_035078.1	81396467	.	C	A	.	.	MAF_USDA=1.695
NC_035078.1	81396478	.	T	C	.	.	MAF_INRAE=1.667
NC_035078.1	81396545	.	T	A	.	.	MAF_USDA=10.119
NC_035078.1	81396610	.	G	A	.	.	MAF_USDA=6.25
NC_035078.1	81396673	.	G	A	.	.	MAF_USDA=1.667
NC_035078.1	81396678	.	G	A	.	.	MAF_USDA=7.738
NC_035078.1	81396710	.	G	T	.	.	MAF_INRAE=15.833;MAF_USDA=6.25
NC_035078.1	81396713	.	A	T	.	.	MAF_USDA=7.627
NC_035078.1	81396734	.	C	T	.	.	MAF_USDA=7.627
NC_035078.1	81396753	.	C	T	.	.	MAF_USDA=7.5
NC_035078.1	81396772	.	T	C	.	.	MAF_INRAE=38.608;MAF_USDA=50.0
NC_035078.1	81396880	.	G	T	.	.	MAF_INRAE=21.519;MAF_USDA=8.929
NC_035078.1	81396928	.	A	G	.	.	MAF_INRAE=15.19;MAF_USDA=33.929
NC_035078.1	81396938	.	G	A	.	.	MAF_USDA=4.167
NC_035078.1	81396963	.	A	G	.	.	MAF_INRAE=14.557;MAF_USDA=35.119
NC_035078.1	81396976	.	A	G	.	.	MAF_INRAE=14.557;MAF_USDA=35.119
NC_035078.1	81396990	.	G	A	.	.	MAF_INRAE=2.5;MAF_USDA=16.071
NC_035078.1	81397043	.	C	T	.	.	MAF_USDA=7.5
NC_035078.1	81397131	.	T	C	.	.	MAF_INRAE=19.167
NC_035078.1	81397133	.	G	T	.	.	MAF_INRAE=19.167;MAF_USDA=12.5
NC_035078.1	81397149	.	C	T	.	.	MAF_USDA=1.667
NC_035078.1	81397152	.	C	T	.	.	MAF_INRAE=1.667
NC_035078.1	81397166	.	C	A	.	.	MAF_INRAE=19.167
NC_035078.1	81397171	.	C	T	.	.	MAF_INRAE=19.167
NC_035078.1	81397221	.	T	C	.	.	MAF_INRAE=16.667
NC_035078.1	81397250	.	G	A	.	.	MAF_USDA=10.417
NC_035078.1	81397306	.	G	A	.	.	MAF_USDA=4.098
NC_035078.1	81397310	.	T	C	.	.	MAF_INRAE=13.924
NC_035078.1	81397319	.	C	T	.	.	MAF_INRAE=48.333;MAF_USDA=45.833
NC_035078.1	81397324	.	A	G	.	.	MAF_INRAE=22.5
NC_035078.1	81397331	.	G	A	.	.	MAF_INRAE=7.895;MAF_USDA=2.542
NC_035078.1	81397339	.	T	G	.	.	MAF_INRAE=23.333;MAF_USDA=38.554
NC_035078.1	81397363	.	C	A	.	.	MAF_INRAE=12.5
NC_035078.1	81397376	.	C	A	.	.	MAF_USDA=27.083
NC_035078.1	81397408	.	T	G	.	.	MAF_USDA=27.083
NC_035078.1	81397409	.	A	T	.	.	MAF_USDA=27.083
NC_035078.1	81397479	.	G	C	.	.	MAF_USDA=25.0
NC_035078.1	81397517	.	A	G	.	.	MAF_USDA=31.25
NC_035078.1	81397531	.	C	G	.	.	MAF_USDA=21.739
NC_035078.1	81397542	.	C	T	.	.	MAF_USDA=19.565
NC_035078.1	81397559	.	G	A	.	.	MAF_USDA=30.435
NC_035078.1	81398587	.	T	C	.	.	MAF_INRAE=21.053;MAF_USDA=43.75
NC_035078.1	81398698	.	G	A	.	.	MAF_USDA=12.295
NC_035078.1	81398704	.	G	A	.	.	MAF_INRAE=16.456;MAF_USDA=32.353
NC_035078.1	81398743	.	G	C	.	.	MAF_INRAE=2.5;MAF_USDA=10.588
NC_035078.1	81398783	.	A	G	.	.	MAF_USDA=7.647
NC_035078.1	81398799	.	C	T	.	.	MAF_USDA=1.765
NC_035078.1	81398800	.	G	A	.	.	MAF_INRAE=7.595;MAF_USDA=13.529
NC_035078.1	81398854	.	G	A	.	.	MAF_USDA=9.836
NC_035078.1	81398864	.	C	A	.	.	MAF_INRAE=5.063;MAF_USDA=24.706
NC_035078.1	81398926	.	C	T	.	.	MAF_USDA=5.738
NC_035078.1	81398930	.	G	A	.	.	MAF_USDA=26.19
NC_035078.1	81399011	.	T	G	.	.	MAF_USDA=5.738
NC_035078.1	81399119	.	C	T	.	.	MAF_USDA=30.952
NC_035078.1	81399139	.	T	G	.	.	MAF_USDA=18.452
NC_035078.1	81399343	.	GGGGAGGGAGAGAGGTAAGAACAT	GGGGAGGGAGAGAGGTAAGAACAG	.	.	MAF_USDA=14.286
NC_035078.1	81399431	.	T	A	.	.	MAF_USDA=2.083
NC_035078.1	81399590	.	G	T	.	.	MAF_INRAE=26.316;MAF_USDA=20.833
NC_035078.1	81399680	.	C	T	.	.	MAF_USDA=4.098
NC_035078.1	81399773	.	G	T	.	.	MAF_INRAE=6.962;MAF_USDA=11.176
NC_035078.1	81399792	.	C	T	.	.	MAF_INRAE=10.526
NC_035078.1	81399810	.	G	T	.	.	MAF_INRAE=21.053
NC_035078.1	81399836	.	C	T	.	.	MAF_USDA=15.574
NC_035078.1	81399885	.	A	C	.	.	MAF_INRAE=15.0;MAF_USDA=2.083
NC_035078.1	81399887	.	G	T	.	.	MAF_USDA=5.738
NC_035078.1	81399903	.	T	G	.	.	MAF_INRAE=6.667
NC_035078.1	81399904	.	T	G	.	.	MAF_INRAE=6.667
NC_035078.1	81400004	.	T	C	.	.	MAF_INRAE=2.5;MAF_USDA=11.765
NC_035078.1	81400042	.	G	A	.	.	MAF_INRAE=31.646;MAF_USDA=25.294
NC_035078.1	81400046	.	C	A	.	.	MAF_USDA=2.459
NC_035078.1	81400062	.	T	C	.	.	MAF_INRAE=12.025;MAF_USDA=14.706
NC_035078.1	81400065	.	G	A	.	.	MAF_USDA=4.098
NC_035078.1	81400079	.	T	C	.	.	MAF_INRAE=32.911;MAF_USDA=31.765
NC_035078.1	81400089	.	A	G	.	.	MAF_INRAE=45.57;MAF_USDA=49.412
NC_035078.1	81400100	.	G	A	.	.	MAF_INRAE=1.667;MAF_USDA=14.706
NC_035078.1	81400102	.	C	T	.	.	MAF_USDA=1.765
NC_035078.1	81400121	.	T	G	.	.	MAF_USDA=4.098
NC_035078.1	81400125	.	G	A	.	.	MAF_USDA=4.098
NC_035078.1	81400129	.	G	C	.	.	MAF_INRAE=13.333
NC_035078.1	81400141	.	T	A	.	.	MAF_USDA=13.529
NC_035078.1	81400147	.	T	G	.	.	MAF_USDA=14.118
NC_035078.1	81400160	.	C	T	.	.	MAF_INRAE=4.43;MAF_USDA=34.118
NC_035078.1	81400178	.	A	G	.	.	MAF_USDA=1.639
NC_035078.1	81400195	.	C	A	.	.	MAF_INRAE=10.526;MAF_USDA=20.588
NC_035078.1	81400204	.	A	C	.	.	MAF_INRAE=31.646;MAF_USDA=24.706
NC_035078.1	81400232	.	C	T	.	.	MAF_INRAE=13.924;MAF_USDA=35.882
NC_035078.1	81400236	.	C	T	.	.	MAF_INRAE=8.333;MAF_USDA=35.294
NC_035078.1	81400293	.	A	T	.	.	MAF_USDA=1.639
NC_035078.1	81400324	.	C	T	.	.	MAF_USDA=2.941
NC_035078.1	81400339	.	G	C	.	.	MAF_USDA=48.235
NC_035078.1	81400346	.	A	T	.	.	MAF_USDA=20.588
NC_035078.1	81400369	.	G	A	.	.	MAF_USDA=4.098
NC_035078.1	81400398	.	C	A	.	.	MAF_USDA=37.647
NC_035078.1	81400408	.	A	G	.	.	MAF_USDA=4.118
NC_035078.1	81400419	.	A	C	.	.	MAF_USDA=9.836
NC_035078.1	81400452	.	T	C	.	.	MAF_USDA=6.557
NC_035078.1	81400456	.	C	T	.	.	MAF_USDA=7.377
NC_035078.1	81400469	.	C	T	.	.	MAF_USDA=19.412
NC_035078.1	81400505	.	A	G	.	.	MAF_USDA=41.071
NC_035078.1	81406687	.	T	G	.	.	MAF_USDA=43.75
NC_035078.1	81406775	.	A	G	.	.	MAF_USDA=33.607
NC_035078.1	81406844	.	T	C	.	.	MAF_INRAE=47.368;MAF_USDA=17.647
NC_035078.1	81406858	.	T	C	.	.	MAF_INRAE=9.494;MAF_USDA=28.824
NC_035078.1	81406915	.	T	A	.	.	MAF_USDA=2.941
NC_035078.1	81406959	.	C	T	.	.	MAF_USDA=14.583
NC_035078.1	81406981	.	C	T	.	.	MAF_USDA=39.412
NC_035078.1	81406984	.	C	A	.	.	MAF_USDA=48.235
NC_035078.1	81406985	.	G	A	.	.	MAF_USDA=7.377
NC_035078.1	81407000	.	G	T	.	.	MAF_USDA=45.238
NC_035078.1	81407002	.	A	C	.	.	MAF_USDA=2.5
NC_035078.1	81407018	.	G	C	.	.	MAF_USDA=45.294
NC_035078.1	81407037	.	T	G	.	.	MAF_USDA=13.529
NC_035078.1	81407038	.	G	A	.	.	MAF_USDA=34.118
NC_035078.1	81407058	.	C	T	.	.	MAF_USDA=5.738
NC_035078.1	81407239	.	T	C	.	.	MAF_USDA=3.333
NC_035078.1	81407256	.	T	C	.	.	MAF_USDA=38.095
NC_035078.1	81407262	.	G	C	.	.	MAF_USDA=32.143
NC_035078.1	81407310	.	C	G	.	.	MAF_USDA=14.167
NC_035078.1	81407330	.	C	T	.	.	MAF_USDA=12.5
NC_035078.1	81407342	.	T	A	.	.	MAF_USDA=18.75
NC_035078.1	81407420	.	C	T	.	.	MAF_INRAE=21.053;MAF_USDA=35.417
NC_035078.1	81407519	.	T	C	.	.	MAF_USDA=22.619
NC_035078.1	81407522	.	A	C	.	.	MAF_USDA=22.619
NC_035078.1	81407523	.	G	A	.	.	MAF_USDA=22.619
NC_035078.1	81407542	.	C	A	.	.	MAF_USDA=14.583
NC_035078.1	81407585	.	G	A	.	.	MAF_USDA=43.75
NC_035078.1	81407609	.	T	G	.	.	MAF_INRAE=36.842;MAF_USDA=22.917
NC_035078.1	81407666	.	T	C	.	.	MAF_USDA=14.754
NC_035078.1	81407678	.	T	A	.	.	MAF_USDA=29.167
NC_035078.1	81407702	.	G	A	.	.	MAF_USDA=2.459
NC_035078.1	81407766	.	C	A	.	.	MAF_USDA=2.083
NC_035078.1	81407780	.	A	G	.	.	MAF_USDA=20.833
NC_035078.1	81407804	.	T	G	.	.	MAF_USDA=10.417
NC_035078.1	81409674	.	G	A	.	.	MAF_INRAE=20.833;MAF_USDA=16.667
NC_035078.1	81409693	.	T	C	.	.	MAF_INRAE=4.167
NC_035078.1	81409733	.	C	A	.	.	MAF_INRAE=2.5
NC_035078.1	81409736	.	C	T	.	.	MAF_INRAE=2.5;MAF_USDA=12.5
NC_035078.1	81409800	.	A	G	.	.	MAF_INRAE=47.5
NC_035078.1	81409812	.	A	G	.	.	MAF_INRAE=14.167
NC_035078.1	81409820	.	C	G	.	.	MAF_INRAE=5.833
NC_035078.1	81409821	.	C	A	.	.	MAF_INRAE=48.333
NC_035078.1	81409825	.	A	C	.	.	MAF_INRAE=47.5
NC_035078.1	81409849	.	T	C	.	.	MAF_INRAE=22.5
NC_035078.1	81409850	.	G	C	.	.	MAF_INRAE=11.667
NC_035078.1	81409856	.	A	G	.	.	MAF_INRAE=40.833
NC_035078.1	81409859	.	C	A	.	.	MAF_INRAE=5.833
NC_035078.1	81409883	.	C	T	.	.	MAF_INRAE=10.833
NC_035078.1	81409896	.	G	A	.	.	MAF_INRAE=1.667
NC_035078.1	81409951	.	G	A	.	.	MAF_INRAE=32.5
NC_035078.1	81409989	.	A	C	.	.	MAF_INRAE=1.667
NC_035078.1	81410079	.	C	T	.	.	MAF_INRAE=44.167
NC_035078.1	81410092	.	ACTTC	ACTTA	.	.	MAF_USDA=16.667
NC_035078.1	81410096	.	C	A	.	.	MAF_INRAE=8.861
NC_035078.1	81410155	.	T	C	.	.	MAF_INRAE=12.5
NC_035078.1	81410168	.	G	C	.	.	MAF_INRAE=21.667
NC_035078.1	81410169	.	T	C	.	.	MAF_INRAE=8.333
NC_035078.1	81410171	.	G	A	.	.	MAF_INRAE=6.667
NC_035078.1	81410181	.	G	A	.	.	MAF_USDA=10.417
NC_035078.1	81410195	.	G	A	.	.	MAF_INRAE=10.833
NC_035078.1	81410220	.	A	C	.	.	MAF_USDA=6.25
NC_035078.1	81410228	.	G	C	.	.	MAF_INRAE=25.0;MAF_USDA=14.583
NC_035078.1	81410237	.	C	A	.	.	MAF_USDA=2.083
NC_035078.1	81410263	.	T	C	.	.	MAF_INRAE=24.167
NC_035078.1	81410292	.	T	C	.	.	MAF_INRAE=5.0
NC_035078.1	81410312	.	G	T	.	.	MAF_INRAE=5.0
NC_035078.1	81410317	.	G	A	.	.	MAF_USDA=12.5
NC_035078.1	81410333	.	T	A	.	.	MAF_INRAE=11.667
NC_035078.1	81410396	.	T	C	.	.	MAF_INRAE=5.0
NC_035078.1	81410403	.	C	A	.	.	MAF_INRAE=2.5
NC_035078.1	81410436	.	G	A	.	.	MAF_INRAE=2.632
NC_035078.1	81410446	.	C	T	.	.	MAF_INRAE=8.333
NC_035078.1	81411981	.	G	C	.	.	MAF_USDA=29.167
NC_035078.1	81411982	.	G	A	.	.	MAF_USDA=29.167
NC_035078.1	81411985	.	C	T	.	.	MAF_USDA=12.5
NC_035078.1	81412014	.	T	C	.	.	MAF_USDA=27.083
NC_035078.1	81412027	.	T	G	.	.	MAF_INRAE=21.053;MAF_USDA=30.833
NC_035078.1	81412050	.	T	A	.	.	MAF_INRAE=21.053;MAF_USDA=38.333
NC_035078.1	81412063	.	G	T	.	.	MAF_USDA=18.75
NC_035078.1	81412126	.	C	T	.	.	MAF_INRAE=21.053
NC_035078.1	81412262	.	C	A	.	.	MAF_USDA=2.5
NC_035078.1	81412319	.	C	G	.	.	MAF_USDA=2.542
NC_035078.1	81414698	.	G	A	.	.	MAF_USDA=12.5
NC_035078.1	81414699	.	G	T	.	.	MAF_USDA=12.5
NC_035078.1	81414700	.	T	G	.	.	MAF_USDA=12.5
NC_035078.1	81414702	.	A	C	.	.	MAF_USDA=12.5
NC_035078.1	81414710	.	T	A	.	.	MAF_USDA=10.417
NC_035078.1	81414712	.	C	A	.	.	MAF_USDA=12.5
NC_035078.1	81428358	.	C	T	.	.	MAF_USDA=32.609
NC_035078.1	81428525	.	C	A	.	.	MAF_USDA=1.639
NC_035078.1	81428693	.	A	G	.	.	MAF_INRAE=25.316;MAF_USDA=12.941
NC_035078.1	81428705	.	T	A	.	.	MAF_USDA=4.918
NC_035078.1	81428733	.	T	A	.	.	MAF_INRAE=27.215;MAF_USDA=20.588
NC_035078.1	81428737	.	A	G	.	.	MAF_INRAE=30.833;MAF_USDA=13.529
NC_035078.1	81428741	.	C	T	.	.	MAF_USDA=2.459
NC_035078.1	81428750	.	C	G	.	.	MAF_INRAE=33.544;MAF_USDA=24.405
NC_035078.1	81428761	.	A	C	.	.	MAF_INRAE=48.101;MAF_USDA=16.071
NC_035078.1	81428857	.	C	A	.	.	MAF_USDA=4.918
NC_035078.1	81428859	.	A	T	.	.	MAF_USDA=5.738
NC_035078.1	81428865	.	C	A	.	.	MAF_USDA=4.098
NC_035078.1	81428870	.	G	T	.	.	MAF_USDA=2.459
NC_035078.1	81428875	.	C	A	.	.	MAF_USDA=2.459
NC_035078.1	81428882	.	G	T	.	.	MAF_INRAE=9.167;MAF_USDA=5.738
NC_035078.1	81428898	.	A	G	.	.	MAF_USDA=3.279
NC_035078.1	81429003	.	G	A	.	.	MAF_USDA=1.639
NC_035078.1	81429149	.	G	T	.	.	MAF_USDA=1.639
NC_035078.1	81429315	.	A	C	.	.	MAF_INRAE=47.468;MAF_USDA=14.118
NC_035078.1	81429355	.	C	G	.	.	MAF_INRAE=47.468;MAF_USDA=14.118
NC_035078.1	81429395	.	T	C	.	.	MAF_INRAE=10.526;MAF_USDA=2.941
NC_035078.1	81429863	.	A	C	.	.	MAF_INRAE=25.949;MAF_USDA=9.412
NC_035078.1	81429884	.	G	A	.	.	MAF_INRAE=10.526;MAF_USDA=4.167
NC_035078.1	81429941	.	C	A	.	.	MAF_INRAE=8.228;MAF_USDA=7.647
NC_035078.1	81429968	.	G	A	.	.	MAF_INRAE=2.5
NC_035078.1	81429991	.	C	A	.	.	MAF_INRAE=44.937;MAF_USDA=49.412
NC_035078.1	81430180	.	T	A	.	.	MAF_USDA=1.639
NC_035078.1	81430231	.	T	C	.	.	MAF_INRAE=10.526;MAF_USDA=2.941
NC_035078.1	81430432	.	A	T	.	.	MAF_INRAE=27.848;MAF_USDA=6.548
NC_035078.1	81430446	.	G	C	.	.	MAF_USDA=6.667
NC_035078.1	81430490	.	G	A	.	.	MAF_INRAE=5.263;MAF_USDA=10.417
NC_035078.1	81431882	.	T	A	.	.	MAF_USDA=47.917
NC_035078.1	81431902	.	C	T	.	.	MAF_USDA=47.917
NC_035078.1	81431960	.	A	T	.	.	MAF_USDA=50.0
NC_035078.1	81432270	.	G	A	.	.	MAF_INRAE=48.734;MAF_USDA=20.588
NC_035078.1	81432338	.	C	T	.	.	MAF_USDA=1.639
NC_035078.1	81432360	.	G	A	.	.	MAF_INRAE=25.316;MAF_USDA=4.167
NC_035078.1	81432455	.	T	G	.	.	MAF_INRAE=10.759;MAF_USDA=18.75
NC_035078.1	81432503	.	G	T	.	.	MAF_USDA=4.098
NC_035078.1	81432506	.	A	G	.	.	MAF_USDA=4.098
NC_035078.1	81432519	.	G	A	.	.	MAF_USDA=1.639
NC_035078.1	81432521	.	T	C	.	.	MAF_USDA=3.279
NC_035078.1	81432613	.	T	G	.	.	MAF_USDA=3.529
NC_035078.1	81432715	.	C	A	.	.	MAF_INRAE=12.658;MAF_USDA=5.738
NC_035078.1	81432742	.	G	A	.	.	MAF_USDA=6.557
NC_035078.1	81432798	.	T	C	.	.	MAF_INRAE=10.526;MAF_USDA=8.333
NC_035078.1	81432964	.	C	T	.	.	MAF_INRAE=24.684;MAF_USDA=48.235
NC_035078.1	81432982	.	A	G	.	.	MAF_USDA=1.639
NC_035078.1	81433017	.	T	G	.	.	MAF_INRAE=43.333
NC_035078.1	81433021	.	T	G	.	.	MAF_INRAE=17.722;MAF_USDA=42.353
NC_035078.1	81433046	.	A	G	.	.	MAF_USDA=3.279
NC_035078.1	81433072	.	A	G	.	.	MAF_USDA=10.417
NC_035078.1	81433126	.	C	A	.	.	MAF_INRAE=43.671;MAF_USDA=26.471
NC_035078.1	81433132	.	A	T	.	.	MAF_INRAE=10.526
NC_035078.1	81433266	.	A	C	.	.	MAF_USDA=6.557
NC_035078.1	81433287	.	G	C	.	.	MAF_INRAE=17.722;MAF_USDA=22.353
NC_035078.1	81433339	.	C	G	.	.	MAF_INRAE=7.895;MAF_USDA=8.235
NC_035078.1	81433354	.	T	C	.	.	MAF_INRAE=7.895;MAF_USDA=8.333
NC_035078.1	81433386	.	C	A	.	.	MAF_USDA=4.098
NC_035078.1	81433503	.	A	C	.	.	MAF_INRAE=10.526;MAF_USDA=8.333
NC_035078.1	81433508	.	A	T	.	.	MAF_INRAE=41.139;MAF_USDA=28.235
NC_035078.1	81433509	.	A	T	.	.	MAF_USDA=8.824
NC_035078.1	81433662	.	C	A	.	.	MAF_USDA=4.167
NC_035078.1	81433871	.	T	G	.	.	MAF_INRAE=38.608;MAF_USDA=18.235
NC_035078.1	81433873	.	C	G	.	.	MAF_INRAE=49.367;MAF_USDA=35.882
NC_035078.1	81433900	.	G	A	.	.	MAF_INRAE=5.263;MAF_USDA=10.417
NC_035078.1	81434017	.	G	T	.	.	MAF_USDA=8.197
NC_035078.1	81434081	.	T	G	.	.	MAF_INRAE=10.526;MAF_USDA=8.333
NC_035078.1	81434216	.	G	T	.	.	MAF_INRAE=36.076;MAF_USDA=17.857
NC_035078.1	81434227	.	T	G	.	.	MAF_USDA=2.5
NC_035078.1	81434253	.	T	C	.	.	MAF_INRAE=10.526;MAF_USDA=14.286
NC_035078.1	81434262	.	C	A	.	.	MAF_INRAE=25.949;MAF_USDA=5.882
NC_035078.1	81434293	.	A	T	.	.	MAF_USDA=5.738
NC_035078.1	81434409	.	T	A	.	.	MAF_INRAE=10.526;MAF_USDA=2.941
NC_035078.1	81434434	.	T	G	.	.	MAF_INRAE=20.253;MAF_USDA=10.417
NC_035078.1	81434462	.	T	A	.	.	MAF_INRAE=13.291;MAF_USDA=5.0
NC_035078.1	81434498	.	C	T	.	.	MAF_INRAE=8.861;MAF_USDA=32.941
NC_035078.1	81434520	.	A	G	.	.	MAF_USDA=6.667
NC_035078.1	81434548	.	G	T	.	.	MAF_USDA=12.941
NC_035078.1	81434805	.	G	T	.	.	MAF_USDA=1.724
NC_035078.1	81434806	.	T	G	.	.	MAF_USDA=1.724
NC_035078.1	81434995	.	G	A	.	.	MAF_INRAE=15.789;MAF_USDA=12.5
NC_035078.1	81435009	.	C	T	.	.	MAF_INRAE=10.526;MAF_USDA=41.304
NC_035078.1	81435015	.	C	T	.	.	MAF_INRAE=5.263;MAF_USDA=8.696
NC_035078.1	81435201	.	T	C	.	.	MAF_USDA=3.279
NC_035078.1	81435319	.	T	C	.	.	MAF_INRAE=10.526
NC_035078.1	81435401	.	C	T	.	.	MAF_USDA=44.118
NC_035078.1	81435411	.	C	T	.	.	MAF_USDA=21.765
NC_035078.1	81435452	.	A	T	.	.	MAF_INRAE=28.481;MAF_USDA=29.412
NC_035078.1	81435455	.	C	A	.	.	MAF_INRAE=12.5;MAF_USDA=16.471
NC_035078.1	81435476	.	C	T	.	.	MAF_INRAE=16.667;MAF_USDA=5.294
NC_035078.1	81435598	.	A	G	.	.	MAF_INRAE=3.797;MAF_USDA=8.333
NC_035078.1	81435650	.	A	C	.	.	MAF_USDA=7.059
NC_035078.1	81435654	.	G	A	.	.	MAF_INRAE=34.167;MAF_USDA=45.882
NC_035078.1	81435694	.	C	T	.	.	MAF_USDA=14.583
NC_035078.1	81435709	.	C	A	.	.	MAF_USDA=14.583
NC_035078.1	81435710	.	A	G	.	.	MAF_INRAE=12.658;MAF_USDA=6.471
NC_035078.1	81435859	.	G	T	.	.	MAF_INRAE=22.785;MAF_USDA=11.176
NC_035078.1	81435872	.	G	C	.	.	MAF_USDA=1.639
NC_035078.1	81435873	.	C	A	.	.	MAF_USDA=1.639
NC_035078.1	81435884	.	T	G	.	.	MAF_USDA=14.583
NC_035078.1	81435900	.	C	A	.	.	MAF_USDA=14.583
NC_035078.1	81435909	.	T	A	.	.	MAF_USDA=14.583
NC_035078.1	81435910	.	C	T	.	.	MAF_USDA=14.583
NC_035078.1	81435938	.	C	T	.	.	MAF_INRAE=37.975;MAF_USDA=47.647
NC_035078.1	81435951	.	G	A	.	.	MAF_USDA=4.098
NC_035078.1	81435969	.	C	A	.	.	MAF_USDA=1.639
NC_035078.1	81436034	.	C	A	.	.	MAF_USDA=2.083
NC_035078.1	81436035	.	A	G	.	.	MAF_USDA=2.353
NC_035078.1	81436037	.	T	G	.	.	MAF_INRAE=9.167
NC_035078.1	81436074	.	C	G	.	.	MAF_USDA=1.639
NC_035078.1	81436079	.	T	G	.	.	MAF_INRAE=9.494;MAF_USDA=15.882
NC_035078.1	81436174	.	C	A	.	.	MAF_USDA=14.583
NC_035078.1	81436263	.	G	A	.	.	MAF_INRAE=2.532;MAF_USDA=2.353
NC_035078.1	81436332	.	G	A	.	.	MAF_USDA=14.583
NC_035078.1	81436334	.	G	A	.	.	MAF_USDA=4.098
NC_035078.1	81436354	.	A	G	.	.	MAF_INRAE=39.241;MAF_USDA=47.647
NC_035078.1	81436362	.	G	A	.	.	MAF_USDA=6.471
NC_035078.1	81436473	.	A	T	.	.	MAF_INRAE=3.797;MAF_USDA=6.471
NC_035078.1	81436515	.	G	T	.	.	MAF_INRAE=21.519;MAF_USDA=10.417
NC_035078.1	81436565	.	T	A	.	.	MAF_USDA=14.583
NC_035078.1	81436702	.	C	T	.	.	MAF_INRAE=44.304;MAF_USDA=29.412
NC_035078.1	81436738	.	T	G	.	.	MAF_INRAE=10.526
NC_035078.1	81436855	.	G	A	.	.	MAF_USDA=3.279
NC_035078.1	81437062	.	C	T	.	.	MAF_USDA=14.583
NC_035078.1	81437072	.	C	G	.	.	MAF_INRAE=1.667
NC_035078.1	81437127	.	T	A	.	.	MAF_INRAE=2.5
NC_035078.1	81437835	.	A	T	.	.	MAF_USDA=13.043
NC_035078.1	81437855	.	T	A	.	.	MAF_USDA=12.5
NC_035078.1	81437868	.	C	T	.	.	MAF_USDA=14.583
NC_035078.1	81438034	.	T	A	.	.	MAF_INRAE=10.526;MAF_USDA=8.333
NC_035078.1	81438121	.	C	A	.	.	MAF_INRAE=10.526;MAF_USDA=2.941
NC_035078.1	81438122	.	C	A	.	.	MAF_USDA=2.941
NC_035078.1	81438123	.	C	A	.	.	MAF_USDA=2.941
NC_035078.1	81438164	.	C	T	.	.	MAF_INRAE=22.152;MAF_USDA=11.176
NC_035078.1	81438165	.	T	G	.	.	MAF_INRAE=38.608;MAF_USDA=17.647
NC_035078.1	81438224	.	G	A	.	.	MAF_USDA=3.279
NC_035078.1	81438287	.	G	A	.	.	MAF_USDA=5.882
NC_035078.1	81438298	.	G	T	.	.	MAF_INRAE=5.0
NC_035078.1	81438299	.	G	T	.	.	MAF_INRAE=5.0
NC_035078.1	81438309	.	A	C	.	.	MAF_INRAE=4.167
NC_035078.1	81438368	.	C	T	.	.	MAF_USDA=4.167
NC_035078.1	81438379	.	C	A	.	.	MAF_USDA=14.583
NC_035078.1	81438382	.	C	T	.	.	MAF_USDA=5.294
NC_035078.1	81438385	.	C	T	.	.	MAF_USDA=12.941
NC_035078.1	81438414	.	C	T	.	.	MAF_USDA=22.917
NC_035078.1	81438434	.	T	C	.	.	MAF_USDA=8.824
NC_035078.1	81438446	.	C	A	.	.	MAF_USDA=4.167
NC_035078.1	81438447	.	C	T	.	.	MAF_USDA=12.5
NC_035078.1	81438449	.	T	C	.	.	MAF_USDA=4.167
NC_035078.1	81438466	.	C	A	.	.	MAF_USDA=2.083
NC_035078.1	81438487	.	T	A	.	.	MAF_USDA=11.176
NC_035078.1	81438500	.	T	G	.	.	MAF_USDA=4.098
NC_035078.1	81438508	.	T	A	.	.	MAF_USDA=1.667
NC_035078.1	81438511	.	T	C	.	.	MAF_USDA=7.229
NC_035078.1	81438513	.	A	T	.	.	MAF_USDA=7.229
NC_035078.1	81438532	.	A	G	.	.	MAF_INRAE=24.167;MAF_USDA=42.169
NC_035078.1	81438583	.	C	T	.	.	MAF_USDA=2.459
NC_035078.1	81438592	.	C	A	.	.	MAF_USDA=1.639
NC_035078.1	81438600	.	G	C	.	.	MAF_USDA=1.786
NC_035078.1	81438612	.	C	A	.	.	MAF_USDA=1.639
NC_035078.1	81438615	.	C	T	.	.	MAF_USDA=1.639
NC_035078.1	81438632	.	C	T	.	.	MAF_INRAE=3.165;MAF_USDA=5.882
NC_035078.1	81438650	.	T	C	.	.	MAF_USDA=2.459
NC_035078.1	81438672	.	A	G	.	.	MAF_USDA=1.639
NC_035078.1	81438686	.	A	C	.	.	MAF_USDA=1.639
NC_035078.1	81438752	.	A	T	.	.	MAF_USDA=7.059
NC_035078.1	81438834	.	C	T	.	.	MAF_INRAE=38.608;MAF_USDA=15.294
NC_035078.1	81438893	.	A	T	.	.	MAF_INRAE=5.833
NC_035078.1	81438910	.	C	T	.	.	MAF_INRAE=20.886;MAF_USDA=14.118
NC_035078.1	81438912	.	G	T	.	.	MAF_INRAE=5.833
NC_035078.1	81438975	.	A	T	.	.	MAF_INRAE=4.167
NC_035078.1	81438998	.	T	G	.	.	MAF_INRAE=4.167
NC_035078.1	81439032	.	A	G	.	.	MAF_INRAE=1.667;MAF_USDA=5.294
NC_035078.1	81439042	.	T	A	.	.	MAF_USDA=7.647
NC_035078.1	81439056	.	T	C	.	.	MAF_INRAE=1.667;MAF_USDA=4.918
NC_035078.1	81439086	.	C	G	.	.	MAF_USDA=6.471
NC_035078.1	81439094	.	G	A	.	.	MAF_USDA=5.882
NC_035078.1	81439122	.	C	G	.	.	MAF_INRAE=21.053
NC_035078.1	81439152	.	C	T	.	.	MAF_INRAE=2.5;MAF_USDA=8.434
NC_035078.1	81439156	.	G	C	.	.	MAF_INRAE=10.526
NC_035078.1	81439200	.	C	T	.	.	MAF_USDA=2.459
NC_035078.1	81439206	.	A	G	.	.	MAF_USDA=37.5
NC_035078.1	81439248	.	C	T	.	.	MAF_USDA=5.294
NC_035078.1	81439254	.	A	C	.	.	MAF_USDA=8.333
NC_035078.1	81439255	.	T	G	.	.	MAF_USDA=6.557
NC_035078.1	81439270	.	C	G	.	.	MAF_USDA=8.333
NC_035078.1	81439315	.	G	T	.	.	MAF_USDA=2.941
NC_035078.1	81439320	.	T	A	.	.	MAF_USDA=4.098
NC_035078.1	81439321	.	T	C	.	.	MAF_USDA=4.098
NC_035078.1	81439336	.	A	G	.	.	MAF_INRAE=10.526;MAF_USDA=24.706
NC_035078.1	81439418	.	T	G	.	.	MAF_USDA=3.279
NC_035078.1	81439420	.	A	T	.	.	MAF_USDA=3.279
NC_035078.1	81439421	.	G	A	.	.	MAF_USDA=3.279
NC_035078.1	81439452	.	T	C	.	.	MAF_INRAE=34.81;MAF_USDA=24.706
NC_035078.1	81439454	.	C	G	.	.	MAF_USDA=1.639
NC_035078.1	81439463	.	G	A	.	.	MAF_INRAE=34.81;MAF_USDA=17.647
NC_035078.1	81439476	.	T	A	.	.	MAF_INRAE=6.962;MAF_USDA=23.529
NC_035078.1	81439511	.	A	C	.	.	MAF_USDA=2.459
NC_035078.1	81439512	.	C	A	.	.	MAF_INRAE=34.177;MAF_USDA=17.059
NC_035078.1	81439523	.	G	A	.	.	MAF_INRAE=6.962;MAF_USDA=23.529
NC_035078.1	81439529	.	G	C	.	.	MAF_INRAE=6.962;MAF_USDA=23.529
NC_035078.1	81439530	.	C	T	.	.	MAF_INRAE=5.833;MAF_USDA=24.706
NC_035078.1	81439564	.	G	C	.	.	MAF_INRAE=9.167
NC_035078.1	81439596	.	C	A	.	.	MAF_USDA=1.765
NC_035078.1	81439611	.	T	G	.	.	MAF_INRAE=1.667;MAF_USDA=2.353
NC_035078.1	81439636	.	T	G	.	.	MAF_INRAE=3.797;MAF_USDA=12.941
NC_035078.1	81439663	.	T	C	.	.	MAF_INRAE=9.494;MAF_USDA=7.647
NC_035078.1	81439674	.	T	C	.	.	MAF_INRAE=13.924
NC_035078.1	81439680	.	A	G	.	.	MAF_INRAE=16.667;MAF_USDA=5.357
NC_035078.1	81439707	.	C	T	.	.	MAF_USDA=2.5
NC_035078.1	81439888	.	T	G	.	.	MAF_INRAE=5.263;MAF_USDA=6.471
NC_035078.1	81439912	.	G	A	.	.	MAF_INRAE=15.789;MAF_USDA=21.176
NC_035078.1	81439920	.	C	G	.	.	MAF_USDA=14.583
NC_035078.1	81439922	.	G	A	.	.	MAF_INRAE=40.506;MAF_USDA=15.294
NC_035078.1	81439924	.	G	A	.	.	MAF_INRAE=24.051;MAF_USDA=8.235
NC_035078.1	81439935	.	T	A	.	.	MAF_INRAE=5.263;MAF_USDA=6.471
NC_035078.1	81439944	.	T	C	.	.	MAF_INRAE=15.789;MAF_USDA=22.353
NC_035078.1	81439945	.	G	T	.	.	MAF_USDA=18.824
NC_035078.1	81439952	.	G	A	.	.	MAF_INRAE=8.228;MAF_USDA=2.941
NC_035078.1	81439958	.	A	T	.	.	MAF_USDA=4.098
NC_035078.1	81439963	.	A	T	.	.	MAF_INRAE=7.5;MAF_USDA=7.647
NC_035078.1	81440004	.	T	C	.	.	MAF_INRAE=4.167
NC_035078.1	81440007	.	G	A	.	.	MAF_INRAE=4.167
NC_035078.1	81440097	.	G	A	.	.	MAF_INRAE=4.167
NC_035078.1	81440110	.	G	C	.	.	MAF_INRAE=5.0
NC_035078.1	81440143	.	G	A	.	.	MAF_INRAE=3.333
NC_035078.1	81440647	.	C	T	.	.	MAF_USDA=4.098
NC_035078.1	81440662	.	C	A	.	.	MAF_INRAE=15.789;MAF_USDA=20.0
NC_035078.1	81440715	.	C	A	.	.	MAF_INRAE=9.494;MAF_USDA=8.333
NC_035078.1	81440735	.	G	A	.	.	MAF_USDA=4.098
NC_035078.1	81440761	.	T	C	.	.	MAF_USDA=3.279
NC_035078.1	81440764	.	C	A	.	.	MAF_INRAE=9.167
NC_035078.1	81440765	.	A	C	.	.	MAF_USDA=1.639
NC_035078.1	81440793	.	T	G	.	.	MAF_INRAE=3.165;MAF_USDA=7.059
NC_035078.1	81440839	.	C	T	.	.	MAF_INRAE=10.526;MAF_USDA=14.706
NC_035078.1	81440935	.	G	A	.	.	MAF_USDA=17.647
NC_035078.1	81440965	.	A	C	.	.	MAF_INRAE=5.263;MAF_USDA=4.918
NC_035078.1	81440984	.	C	A	.	.	MAF_USDA=14.583
NC_035078.1	81441155	.	G	A	.	.	MAF_USDA=36.957
NC_035078.1	81441840	.	C	A	.	.	MAF_USDA=4.167
NC_035078.1	81441863	.	T	A	.	.	MAF_USDA=12.5
NC_035078.1	81441948	.	C	T	.	.	MAF_USDA=2.459
NC_035078.1	81442151	.	G	A	.	.	MAF_USDA=47.917
NC_035078.1	81442448	.	T	A	.	.	MAF_USDA=20.833
NC_035078.1	81442471	.	T	G	.	.	MAF_USDA=45.833
NC_035078.1	81442659	.	C	T	.	.	MAF_USDA=50.0
NC_035078.1	81442689	.	A	G	.	.	MAF_USDA=2.542
NC_035078.1	81442746	.	G	A	.	.	MAF_USDA=12.5
NC_035078.1	81443596	.	G	C	.	.	MAF_USDA=10.87
NC_035078.1	81443606	.	C	A	.	.	MAF_USDA=13.043
NC_035078.1	81445222	.	G	A	.	.	MAF_USDA=20.833
NC_035078.1	81445308	.	T	C	.	.	MAF_USDA=1.695
NC_035078.1	81445368	.	G	T	.	.	MAF_INRAE=3.333;MAF_USDA=33.333
NC_035078.1	81445561	.	C	T	.	.	MAF_USDA=4.268
NC_035078.1	81445589	.	C	G	.	.	MAF_USDA=8.333
NC_035078.1	81445685	.	A	C	.	.	MAF_INRAE=25.949;MAF_USDA=7.317
NC_035078.1	81445747	.	G	T	.	.	MAF_USDA=14.583
NC_035078.1	81445991	.	T	A	.	.	MAF_USDA=6.25
NC_035078.1	81446040	.	T	C	.	.	MAF_INRAE=13.291;MAF_USDA=41.667
NC_035078.1	81446099	.	T	C	.	.	MAF_INRAE=13.924;MAF_USDA=41.667
NC_035078.1	81446154	.	G	A	.	.	MAF_INRAE=13.291;MAF_USDA=18.902
NC_035078.1	81446174	.	G	A	.	.	MAF_INRAE=25.949;MAF_USDA=7.317
NC_035078.1	81446177	.	G	A	.	.	MAF_USDA=3.448
NC_035078.1	81446179	.	C	T	.	.	MAF_USDA=3.448
NC_035078.1	81446191	.	G	A	.	.	MAF_INRAE=10.526
NC_035078.1	81446201	.	T	C	.	.	MAF_USDA=2.586
NC_035078.1	81446207	.	A	G	.	.	MAF_INRAE=19.62;MAF_USDA=47.561
NC_035078.1	81446220	.	A	C	.	.	MAF_INRAE=18.354;MAF_USDA=28.659
NC_035078.1	81446275	.	C	T	.	.	MAF_USDA=33.333
NC_035078.1	81446276	.	T	G	.	.	MAF_USDA=33.333
NC_035078.1	81446278	.	G	A	.	.	MAF_USDA=33.333
NC_035078.1	81446279	.	T	A	.	.	MAF_USDA=33.333
NC_035078.1	81446289	.	C	T	.	.	MAF_USDA=3.448
NC_035078.1	81446328	.	G	A	.	.	MAF_INRAE=46.203;MAF_USDA=43.902
NC_035078.1	81446449	.	C	T	.	.	MAF_INRAE=48.734;MAF_USDA=45.238
NC_035078.1	81446506	.	T	A	.	.	MAF_USDA=14.583
NC_035078.1	81446537	.	C	T	.	.	MAF_INRAE=6.962;MAF_USDA=7.738
NC_035078.1	81446588	.	C	A	.	.	MAF_INRAE=3.797;MAF_USDA=6.548
NC_035078.1	81446676	.	A	T	.	.	MAF_INRAE=3.165;MAF_USDA=6.548
NC_035078.1	81446729	.	A	T	.	.	MAF_USDA=4.167
NC_035078.1	81446743	.	A	G	.	.	MAF_INRAE=26.582;MAF_USDA=33.929
NC_035078.1	81446753	.	C	T	.	.	MAF_INRAE=10.526;MAF_USDA=5.357
NC_035078.1	81446801	.	G	A	.	.	MAF_INRAE=27.848;MAF_USDA=33.929
NC_035078.1	81446840	.	A	G	.	.	MAF_INRAE=27.848;MAF_USDA=33.333
NC_035078.1	81447013	.	T	C	.	.	MAF_USDA=2.459
NC_035078.1	81447052	.	G	A	.	.	MAF_USDA=1.639
NC_035078.1	81447071	.	G	A	.	.	MAF_USDA=14.583
NC_035078.1	81447250	.	C	T	.	.	MAF_USDA=2.542
NC_035078.1	81447314	.	G	A	.	.	MAF_INRAE=29.114;MAF_USDA=27.381
NC_035078.1	81447346	.	C	T	.	.	MAF_INRAE=6.962;MAF_USDA=25.0
NC_035078.1	81447390	.	C	T	.	.	MAF_INRAE=28.481;MAF_USDA=27.439
NC_035078.1	81447405	.	C	T	.	.	MAF_USDA=1.724
NC_035078.1	81447495	.	GCGTC	GCGTT	.	.	MAF_USDA=25.0
NC_035078.1	81447499	.	C	T	.	.	MAF_INRAE=28.333
NC_035078.1	81447588	.	A	G	.	.	MAF_INRAE=28.481;MAF_USDA=32.143
NC_035078.1	81447603	.	A	C	.	.	MAF_INRAE=29.114;MAF_USDA=28.571
NC_035078.1	81447648	.	A	G	.	.	MAF_INRAE=6.962;MAF_USDA=24.405
NC_035078.1	81447707	.	G	T	.	.	MAF_INRAE=10.526;MAF_USDA=4.762
NC_035078.1	81447825	.	A	C	.	.	MAF_INRAE=28.481;MAF_USDA=28.571
NC_035078.1	81447987	.	C	A	.	.	MAF_INRAE=10.526;MAF_USDA=2.976
NC_035078.1	81448076	.	G	C	.	.	MAF_USDA=10.417
NC_035078.1	81448103	.	T	A	.	.	MAF_USDA=14.583
NC_035078.1	81448189	.	C	G	.	.	MAF_USDA=12.5
NC_035078.1	81448300	.	C	T	.	.	MAF_INRAE=22.785;MAF_USDA=10.588
NC_035078.1	81448334	.	G	A	.	.	MAF_INRAE=16.667;MAF_USDA=2.459
NC_035078.1	81448342	.	C	T	.	.	MAF_USDA=1.639
NC_035078.1	81448350	.	T	A	.	.	MAF_USDA=1.639
NC_035078.1	81448434	.	T	C	.	.	MAF_USDA=14.583
NC_035078.1	81448506	.	T	C	.	.	MAF_USDA=4.918
NC_035078.1	81448514	.	G	A	.	.	MAF_INRAE=10.526
NC_035078.1	81448522	.	G	T	.	.	MAF_USDA=4.918
NC_035078.1	81448543	.	G	C	.	.	MAF_INRAE=10.526;MAF_USDA=4.118
NC_035078.1	81448555	.	A	G	.	.	MAF_INRAE=3.797;MAF_USDA=7.059
NC_035078.1	81448559	.	A	T	.	.	MAF_USDA=4.918
NC_035078.1	81448566	.	T	A	.	.	MAF_INRAE=35.443;MAF_USDA=35.294
NC_035078.1	81448585	.	A	G	.	.	MAF_INRAE=20.886;MAF_USDA=10.417
NC_035078.1	81448614	.	T	C	.	.	MAF_USDA=14.583
NC_035078.1	81448619	.	T	A	.	.	MAF_USDA=3.279
NC_035078.1	81448642	.	G	A	.	.	MAF_INRAE=12.025;MAF_USDA=4.918
NC_035078.1	81448654	.	C	T	.	.	MAF_USDA=1.639
NC_035078.1	81448663	.	A	G	.	.	MAF_INRAE=30.833
NC_035078.1	81448700	.	C	T	.	.	MAF_INRAE=10.833
NC_035078.1	81448704	.	T	C	.	.	MAF_USDA=6.557
NC_035078.1	81448720	.	G	A	.	.	MAF_USDA=9.016
NC_035078.1	81448745	.	G	A	.	.	MAF_INRAE=42.5
NC_035078.1	81448766	.	T	A	.	.	MAF_INRAE=50.0
NC_035078.1	81448788	.	T	A	.	.	MAF_INRAE=16.667
NC_035078.1	81448883	.	G	A	.	.	MAF_INRAE=50.0
NC_035078.1	81448890	.	A	T	.	.	MAF_INRAE=43.333
NC_035078.1	81448914	.	C	A	.	.	MAF_USDA=1.765
NC_035078.1	81448931	.	C	A	.	.	MAF_INRAE=18.333;MAF_USDA=1.639
NC_035078.1	81448937	.	T	A	.	.	MAF_INRAE=50.0
NC_035078.1	81448946	.	T	C	.	.	MAF_INRAE=50.0
NC_035078.1	81448947	.	G	A	.	.	MAF_INRAE=50.0
NC_035078.1	81449003	.	A	G	.	.	MAF_INRAE=21.667;MAF_USDA=3.279
NC_035078.1	81449010	.	G	T	.	.	MAF_INRAE=50.0
NC_035078.1	81449019	.	T	C	.	.	MAF_INRAE=9.167;MAF_USDA=2.459
NC_035078.1	81449106	.	C	A	.	.	MAF_USDA=1.639
NC_035078.1	81449111	.	C	G	.	.	MAF_INRAE=18.333
NC_035078.1	81449113	.	G	A	.	.	MAF_USDA=1.639
NC_035078.1	81449144	.	C	T	.	.	MAF_INRAE=50.0
NC_035078.1	81449161	.	G	T	.	.	MAF_USDA=2.459
NC_035078.1	81449169	.	A	C	.	.	MAF_INRAE=50.0
NC_035078.1	81449188	.	C	A	.	.	MAF_INRAE=50.0
NC_035078.1	81449214	.	G	A	.	.	MAF_INRAE=10.526
NC_035078.1	81449215	.	A	G	.	.	MAF_INRAE=50.0
NC_035078.1	81449225	.	A	C	.	.	MAF_INRAE=50.0
NC_035078.1	81449268	.	C	A	.	.	MAF_INRAE=50.0
NC_035078.1	81449272	.	C	T	.	.	MAF_INRAE=50.0
NC_035078.1	81449273	.	A	G	.	.	MAF_INRAE=8.333
NC_035078.1	81449315	.	G	A	.	.	MAF_INRAE=3.165
NC_035078.1	81449355	.	C	A	.	.	MAF_INRAE=1.667
NC_035078.1	81449387	.	G	T	.	.	MAF_USDA=1.639
NC_035078.1	81449402	.	G	A	.	.	MAF_INRAE=20.833;MAF_USDA=8.197
NC_035078.1	81449467	.	A	C	.	.	MAF_INRAE=49.167
NC_035078.1	81449485	.	G	A	.	.	MAF_INRAE=40.0;MAF_USDA=13.934
NC_035078.1	81449488	.	A	T	.	.	MAF_INRAE=10.526
NC_035078.1	81449508	.	C	A	.	.	MAF_INRAE=48.333
NC_035078.1	81449539	.	C	T	.	.	MAF_INRAE=21.667;MAF_USDA=8.824
NC_035078.1	81449571	.	T	A	.	.	MAF_INRAE=25.316;MAF_USDA=8.197
NC_035078.1	81449589	.	T	C	.	.	MAF_INRAE=42.5
NC_035078.1	81449608	.	T	C	.	.	MAF_INRAE=50.0
NC_035078.1	81449636	.	G	A	.	.	MAF_USDA=2.459
NC_035078.1	81449671	.	A	C	.	.	MAF_USDA=10.417
NC_035078.1	81449674	.	C	A	.	.	MAF_USDA=8.333
NC_035078.1	81449675	.	G	A	.	.	MAF_INRAE=35.833
NC_035078.1	81449718	.	C	T	.	.	MAF_INRAE=46.667
NC_035078.1	81449805	.	C	T	.	.	MAF_INRAE=10.526
NC_035078.1	81449857	.	G	A	.	.	MAF_USDA=14.583
NC_035078.1	81449892	.	C	T	.	.	MAF_INRAE=12.5
NC_035078.1	81449896	.	G	C	.	.	MAF_INRAE=21.667
NC_035078.1	81449963	.	C	T	.	.	MAF_INRAE=40.833
NC_035078.1	81449964	.	T	G	.	.	MAF_INRAE=40.833
NC_035078.1	81450002	.	A	G	.	.	MAF_INRAE=9.167
NC_035078.1	81450006	.	C	T	.	.	MAF_INRAE=13.291
NC_035078.1	81450007	.	G	A	.	.	MAF_INRAE=42.5
NC_035078.1	81450116	.	G	A	.	.	MAF_USDA=4.098
NC_035078.1	81450120	.	A	C	.	.	MAF_INRAE=47.468;MAF_USDA=32.941
NC_035078.1	81450129	.	G	A	.	.	MAF_USDA=2.459
NC_035078.1	81450258	.	T	C	.	.	MAF_INRAE=10.526;MAF_USDA=2.353
NC_035078.1	81450399	.	G	T	.	.	MAF_USDA=3.279
NC_035078.1	81450428	.	G	A	.	.	MAF_USDA=4.098
NC_035078.1	81450479	.	T	C	.	.	MAF_INRAE=32.5
NC_035078.1	81450529	.	C	A	.	.	MAF_INRAE=34.167
NC_035078.1	81450626	.	A	T	.	.	MAF_INRAE=10.0;MAF_USDA=11.765
NC_035078.1	81450712	.	G	C	.	.	MAF_INRAE=5.833
NC_035078.1	81450743	.	C	A	.	.	MAF_INRAE=8.333
NC_035078.1	81450749	.	A	G	.	.	MAF_INRAE=7.5;MAF_USDA=12.5
NC_035078.1	81450750	.	T	C	.	.	MAF_INRAE=7.5;MAF_USDA=12.5
NC_035078.1	81450769	.	A	G	.	.	MAF_INRAE=7.5;MAF_USDA=12.5
NC_035078.1	81451458	.	G	A	.	.	MAF_USDA=14.583
NC_035078.1	81451490	.	C	A	.	.	MAF_INRAE=30.0;MAF_USDA=17.47
NC_035078.1	81451491	.	C	A	.	.	MAF_INRAE=20.833;MAF_USDA=8.434
NC_035078.1	81451497	.	A	G	.	.	MAF_USDA=4.167
NC_035078.1	81451530	.	T	C	.	.	MAF_INRAE=48.333
NC_035078.1	81451534	.	T	C	.	.	MAF_USDA=2.083
NC_035078.1	81451574	.	A	G	.	.	MAF_USDA=15.882
NC_035078.1	81451576	.	T	G	.	.	MAF_USDA=13.934
NC_035078.1	81451581	.	G	A	.	.	MAF_USDA=1.639
NC_035078.1	81451591	.	G	A	.	.	MAF_USDA=18.235
NC_035078.1	81451592	.	G	T	.	.	MAF_USDA=17.059
NC_035078.1	81451602	.	T	A	.	.	MAF_USDA=18.824
NC_035078.1	81451604	.	C	G	.	.	MAF_USDA=18.824
NC_035078.1	81451605	.	C	G	.	.	MAF_USDA=20.588
NC_035078.1	81451606	.	G	A	.	.	MAF_USDA=10.0
NC_035078.1	81451611	.	G	A	.	.	MAF_INRAE=12.025;MAF_USDA=4.098
NC_035078.1	81451614	.	G	A	.	.	MAF_USDA=18.852
NC_035078.1	81451725	.	G	T	.	.	MAF_INRAE=40.0;MAF_USDA=22.951
NC_035078.1	81451769	.	A	C	.	.	MAF_INRAE=40.833;MAF_USDA=22.951
NC_035078.1	81451788	.	A	G	.	.	MAF_INRAE=16.667;MAF_USDA=6.557
NC_035078.1	81451823	.	T	A	.	.	MAF_INRAE=23.333;MAF_USDA=4.918
NC_035078.1	81451859	.	A	C	.	.	MAF_USDA=4.167
NC_035078.1	81451863	.	A	C	.	.	MAF_USDA=16.667
NC_035078.1	81451864	.	G	T	.	.	MAF_USDA=4.217
NC_035078.1	81451870	.	C	A	.	.	MAF_INRAE=23.333;MAF_USDA=5.085
NC_035078.1	81451927	.	C	A	.	.	MAF_INRAE=22.5;MAF_USDA=6.034
NC_035078.1	81451928	.	C	A	.	.	MAF_INRAE=22.5;MAF_USDA=6.034
NC_035078.1	81451929	.	A	G	.	.	MAF_INRAE=9.167
NC_035078.1	81451930	.	T	G	.	.	MAF_INRAE=22.5;MAF_USDA=6.034
NC_035078.1	81451935	.	A	C	.	.	MAF_INRAE=10.526
NC_035078.1	81451953	.	C	T	.	.	MAF_INRAE=22.5;MAF_USDA=10.241
NC_035078.1	81451954	.	A	C	.	.	MAF_INRAE=22.5;MAF_USDA=9.036
NC_035078.1	81451958	.	A	C	.	.	MAF_INRAE=22.5;MAF_USDA=9.036
NC_035078.1	81452178	.	C	T	.	.	MAF_USDA=2.353
NC_035078.1	81452268	.	G	A	.	.	MAF_INRAE=13.291;MAF_USDA=5.738
NC_035078.1	81452327	.	T	C	.	.	MAF_INRAE=13.333
NC_035078.1	81452361	.	G	A	.	.	MAF_INRAE=48.333;MAF_USDA=28.824
NC_035078.1	81452436	.	C	T	.	.	MAF_INRAE=22.785;MAF_USDA=15.294
NC_035078.1	81452520	.	C	T	.	.	MAF_INRAE=10.526;MAF_USDA=2.353
NC_035078.1	81452643	.	G	A	.	.	MAF_INRAE=1.667;MAF_USDA=6.471
NC_035078.1	81452757	.	A	G	.	.	MAF_INRAE=15.833
NC_035078.1	81452907	.	T	C	.	.	MAF_INRAE=9.167;MAF_USDA=2.459
NC_035078.1	81452919	.	G	A	.	.	MAF_INRAE=8.861;MAF_USDA=10.417
NC_035078.1	81452935	.	C	T	.	.	MAF_USDA=4.118
NC_035078.1	81452940	.	G	A	.	.	MAF_USDA=18.75
NC_035078.1	81453078	.	C	G	.	.	MAF_USDA=1.639
NC_035078.1	81453094	.	T	G	.	.	MAF_USDA=2.459
NC_035078.1	81453097	.	G	A	.	.	MAF_USDA=1.765
NC_035078.1	81453110	.	C	A	.	.	MAF_USDA=1.639
NC_035078.1	81453141	.	G	T	.	.	MAF_USDA=1.639
NC_035078.1	81453181	.	G	A	.	.	MAF_INRAE=25.833;MAF_USDA=14.118
NC_035078.1	81453194	.	G	T	.	.	MAF_INRAE=5.263;MAF_USDA=8.824
NC_035078.1	81453318	.	G	A	.	.	MAF_USDA=16.667
NC_035078.1	81453370	.	C	A	.	.	MAF_INRAE=9.167
NC_035078.1	81453373	.	A	T	.	.	MAF_INRAE=9.167
NC_035078.1	81453396	.	C	T	.	.	MAF_INRAE=1.667;MAF_USDA=2.381
NC_035078.1	81453397	.	C	A	.	.	MAF_INRAE=1.667;MAF_USDA=2.381
NC_035078.1	81453400	.	G	T	.	.	MAF_USDA=1.667
NC_035078.1	81453447	.	G	T	.	.	MAF_USDA=2.083
NC_035078.1	81453468	.	C	A	.	.	MAF_INRAE=3.797;MAF_USDA=7.143
NC_035078.1	81453584	.	TA	TT	.	.	MAF_USDA=47.917
NC_035078.1	81453585	.	A	T	.	.	MAF_INRAE=37.5
NC_035078.1	81453653	.	T	C	.	.	MAF_INRAE=10.526;MAF_USDA=2.353
NC_035078.1	81453660	.	A	T	.	.	MAF_USDA=4.098
NC_035078.1	81453689	.	A	C	.	.	MAF_INRAE=28.481;MAF_USDA=21.176
NC_035078.1	81453796	.	G	T	.	.	MAF_INRAE=46.203;MAF_USDA=35.882
NC_035078.1	81453892	.	G	A	.	.	MAF_USDA=2.459
NC_035078.1	81453933	.	C	T	.	.	MAF_INRAE=15.833;MAF_USDA=4.706
NC_035078.1	81454102	.	T	C	.	.	MAF_USDA=1.639
NC_035078.1	81454161	.	A	G	.	.	MAF_INRAE=20.833;MAF_USDA=9.412
NC_035078.1	81455464	.	C	A	.	.	MAF_INRAE=10.0
NC_035078.1	81455477	.	T	A	.	.	MAF_USDA=8.333
NC_035078.1	81455493	.	C	T	.	.	MAF_USDA=10.417
NC_035078.1	81455550	.	G	T	.	.	MAF_USDA=14.583
NC_035078.1	81455551	.	T	G	.	.	MAF_USDA=41.667
NC_035078.1	81455575	.	G	T	.	.	MAF_USDA=5.882
NC_035078.1	81455732	.	C	T	.	.	MAF_INRAE=10.759;MAF_USDA=4.918
NC_035078.1	81455736	.	T	C	.	.	MAF_INRAE=22.152;MAF_USDA=11.765
NC_035078.1	81455811	.	A	G	.	.	MAF_INRAE=25.316;MAF_USDA=14.118
NC_035078.1	81455826	.	C	T	.	.	MAF_INRAE=26.667
NC_035078.1	81455874	.	C	T	.	.	MAF_INRAE=10.759;MAF_USDA=5.738
NC_035078.1	81455883	.	C	T	.	.	MAF_USDA=8.333
NC_035078.1	81455894	.	C	T	.	.	MAF_INRAE=10.526;MAF_USDA=8.333
NC_035078.1	81455949	.	C	T	.	.	MAF_USDA=1.765
NC_035078.1	81455983	.	A	T	.	.	MAF_USDA=1.639
NC_035078.1	81456071	.	C	T	.	.	MAF_INRAE=9.167;MAF_USDA=2.459
NC_035078.1	81456124	.	A	G	.	.	MAF_INRAE=10.127;MAF_USDA=4.918
NC_035078.1	81456200	.	C	T	.	.	MAF_INRAE=10.526;MAF_USDA=2.353
NC_035078.1	81456210	.	T	A	.	.	MAF_INRAE=10.526;MAF_USDA=2.353
NC_035078.1	81456259	.	C	T	.	.	MAF_INRAE=10.127;MAF_USDA=4.098
NC_035078.1	81456262	.	C	A	.	.	MAF_INRAE=2.532;MAF_USDA=4.167
NC_035078.1	81456299	.	G	A	.	.	MAF_INRAE=10.526;MAF_USDA=1.765
NC_035078.1	81456308	.	C	T	.	.	MAF_USDA=2.459
NC_035078.1	81456310	.	G	A	.	.	MAF_USDA=1.639
NC_035078.1	81456381	.	T	A	.	.	MAF_INRAE=11.392;MAF_USDA=4.918
NC_035078.1	81457412	.	C	A	.	.	MAF_INRAE=13.158;MAF_USDA=19.565
NC_035078.1	81457413	.	C	A	.	.	MAF_INRAE=36.842;MAF_USDA=21.739
NC_035078.1	81457422	.	C	T	.	.	MAF_USDA=2.5
NC_035078.1	81457424	.	C	A	.	.	MAF_USDA=2.5
NC_035078.1	81457452	.	C	T	.	.	MAF_USDA=1.667
NC_035078.1	81457817	.	A	G	.	.	MAF_USDA=2.586
NC_035078.1	81458181	.	A	G	.	.	MAF_USDA=5.833
NC_035078.1	81458246	.	C	T	.	.	MAF_USDA=2.5
NC_035078.1	81458264	.	G	C	.	.	MAF_USDA=2.5
NC_035078.1	81458279	.	C	T	.	.	MAF_INRAE=10.526;MAF_USDA=13.095
NC_035078.1	81458676	.	G	A	.	.	MAF_USDA=34.783
NC_035078.1	81458757	.	C	T	.	.	MAF_USDA=14.583
NC_035078.1	81458805	.	T	A	.	.	MAF_INRAE=2.632;MAF_USDA=4.167
NC_035078.1	81459013	.	G	T	.	.	MAF_INRAE=9.167;MAF_USDA=1.667
NC_035078.1	81459029	.	A	C	.	.	MAF_INRAE=10.526;MAF_USDA=4.167
NC_035078.1	81459060	.	G	T	.	.	MAF_USDA=1.695
NC_035078.1	81459077	.	T	C	.	.	MAF_INRAE=3.797;MAF_USDA=7.229
NC_035078.1	81459087	.	A	C	.	.	MAF_INRAE=22.152;MAF_USDA=11.31
NC_035078.1	81459094	.	A	G	.	.	MAF_USDA=2.5
NC_035078.1	81459113	.	G	A	.	.	MAF_USDA=16.667
NC_035078.1	81459119	.	A	G	.	.	MAF_USDA=1.667
NC_035078.1	81459143	.	C	T	.	.	MAF_INRAE=10.526;MAF_USDA=1.786
NC_035078.1	81459149	.	T	A	.	.	MAF_INRAE=10.526;MAF_USDA=1.786
NC_035078.1	81459150	.	A	G	.	.	MAF_USDA=2.5
NC_035078.1	81459157	.	T	C	.	.	MAF_INRAE=10.526;MAF_USDA=1.786
NC_035078.1	81459212	.	T	C	.	.	MAF_INRAE=5.833
NC_035078.1	81459250	.	A	T	.	.	MAF_INRAE=8.228;MAF_USDA=3.571
NC_035078.1	81459258	.	T	A	.	.	MAF_INRAE=7.5
NC_035078.1	81459323	.	T	C	.	.	MAF_INRAE=5.0
NC_035078.1	81459345	.	A	G	.	.	MAF_INRAE=10.526;MAF_USDA=2.381
NC_035078.1	81459379	.	T	G	.	.	MAF_INRAE=10.526;MAF_USDA=2.381
NC_035078.1	81459380	.	C	T	.	.	MAF_USDA=2.381
NC_035078.1	81459383	.	G	A	.	.	MAF_INRAE=22.152;MAF_USDA=12.5
NC_035078.1	81459446	.	C	T	.	.	MAF_USDA=2.5
NC_035078.1	81459452	.	T	G	.	.	MAF_INRAE=10.526;MAF_USDA=4.167
NC_035078.1	81459456	.	C	T	.	.	MAF_USDA=1.667
NC_035078.1	81459488	.	C	A	.	.	MAF_INRAE=25.949;MAF_USDA=7.738
NC_035078.1	81459660	.	G	A	.	.	MAF_INRAE=10.526;MAF_USDA=2.381
NC_035078.1	81459718	.	G	A	.	.	MAF_INRAE=5.263;MAF_USDA=7.738
NC_035078.1	81459874	.	G	T	.	.	MAF_USDA=5.833
NC_035078.1	81459899	.	G	T	.	.	MAF_USDA=5.833
NC_035078.1	81460016	.	A	T	.	.	MAF_INRAE=5.263;MAF_USDA=10.417
NC_035078.1	81460018	.	T	A	.	.	MAF_INRAE=12.658
NC_035078.1	81460044	.	C	T	.	.	MAF_INRAE=5.263;MAF_USDA=7.647
NC_035078.1	81460047	.	T	A	.	.	MAF_USDA=1.639
NC_035078.1	81460104	.	GGGA	GGGG	.	.	MAF_USDA=31.25
NC_035078.1	81460107	.	A	G	.	.	MAF_INRAE=40.833;MAF_USDA=27.869
NC_035078.1	81460121	.	A	T	.	.	MAF_USDA=2.083
NC_035078.1	81460128	.	A	C	.	.	MAF_USDA=2.083
NC_035078.1	81460136	.	G	T	.	.	MAF_USDA=4.098
NC_035078.1	81460141	.	C	A	.	.	MAF_INRAE=15.833;MAF_USDA=7.647
NC_035078.1	81460151	.	T	C	.	.	MAF_USDA=2.083
NC_035078.1	81460161	.	G	T	.	.	MAF_INRAE=14.557;MAF_USDA=11.176
NC_035078.1	81460194	.	A	G	.	.	MAF_INRAE=5.263;MAF_USDA=3.279
NC_035078.1	81460260	.	G	A	.	.	MAF_USDA=8.235
NC_035078.1	81460340	.	A	G	.	.	MAF_INRAE=6.962;MAF_USDA=17.059
NC_035078.1	81460354	.	T	A	.	.	MAF_USDA=14.706
NC_035078.1	81460355	.	A	C	.	.	MAF_USDA=14.706
NC_035078.1	81460356	.	C	T	.	.	MAF_USDA=14.706
NC_035078.1	81460360	.	T	G	.	.	MAF_INRAE=47.5;MAF_USDA=14.118
NC_035078.1	81460394	.	T	G	.	.	MAF_INRAE=9.167;MAF_USDA=2.353
NC_035078.1	81460525	.	G	T	.	.	MAF_INRAE=16.667;MAF_USDA=5.882
NC_035078.1	81460575	.	C	T	.	.	MAF_USDA=2.459
NC_035078.1	81460618	.	A	T	.	.	MAF_INRAE=17.5;MAF_USDA=11.176
NC_035078.1	81460631	.	G	T	.	.	MAF_INRAE=5.263;MAF_USDA=8.235
NC_035078.1	81460666	.	A	G	.	.	MAF_INRAE=10.526;MAF_USDA=2.353
NC_035078.1	81460717	.	A	G	.	.	MAF_INRAE=3.797;MAF_USDA=8.824
NC_035078.1	81460732	.	G	C	.	.	MAF_USDA=1.639
NC_035078.1	81460742	.	C	T	.	.	MAF_INRAE=10.526
NC_035078.1	81460750	.	A	C	.	.	MAF_INRAE=10.526
NC_035078.1	81460790	.	G	T	.	.	MAF_INRAE=10.526;MAF_USDA=2.353
NC_035078.1	81460834	.	A	C	.	.	MAF_USDA=2.353
NC_035078.1	81460861	.	T	A	.	.	MAF_INRAE=5.263;MAF_USDA=10.588
NC_035078.1	81460862	.	A	T	.	.	MAF_USDA=10.588
NC_035078.1	81460865	.	G	A	.	.	MAF_USDA=10.588
NC_035078.1	81460871	.	C	A	.	.	MAF_INRAE=5.263;MAF_USDA=10.0
NC_035078.1	81460888	.	T	G	.	.	MAF_INRAE=5.263;MAF_USDA=10.0
NC_035078.1	81460890	.	C	T	.	.	MAF_USDA=11.176
NC_035078.1	81460893	.	G	T	.	.	MAF_USDA=10.0
NC_035078.1	81460914	.	G	A	.	.	MAF_INRAE=5.263;MAF_USDA=10.0
NC_035078.1	81460946	.	C	T	.	.	MAF_INRAE=15.833;MAF_USDA=6.471
NC_035078.1	81460977	.	G	A	.	.	MAF_INRAE=10.526;MAF_USDA=2.353
NC_035078.1	81460986	.	T	C	.	.	MAF_USDA=10.0
NC_035078.1	81460987	.	C	A	.	.	MAF_USDA=10.0
NC_035078.1	81460988	.	A	C	.	.	MAF_USDA=10.0
NC_035078.1	81460989	.	G	A	.	.	MAF_USDA=10.0
NC_035078.1	81461074	.	C	A	.	.	MAF_INRAE=9.167;MAF_USDA=2.353
NC_035078.1	81461252	.	G	T	.	.	MAF_USDA=1.639
NC_035078.1	81461295	.	T	C	.	.	MAF_USDA=1.639
NC_035078.1	81461326	.	T	A	.	.	MAF_USDA=1.639
NC_035078.1	81461327	.	G	T	.	.	MAF_USDA=1.639
NC_035078.1	81461380	.	G	A	.	.	MAF_USDA=1.639
NC_035078.1	81461386	.	T	G	.	.	MAF_INRAE=10.127;MAF_USDA=37.059
NC_035078.1	81461431	.	G	T	.	.	MAF_INRAE=18.987;MAF_USDA=28.824
NC_035078.1	81461527	.	T	G	.	.	MAF_INRAE=47.368
NC_035078.1	81461555	.	C	A	.	.	MAF_INRAE=47.468;MAF_USDA=25.0
NC_035078.1	81461609	.	G	A	.	.	MAF_INRAE=50.0;MAF_USDA=17.647
NC_035078.1	81461670	.	G	A	.	.	MAF_INRAE=10.526;MAF_USDA=2.381
NC_035078.1	81461713	.	C	G	.	.	MAF_INRAE=9.167
NC_035078.1	81461879	.	A	T	.	.	MAF_USDA=2.459
NC_035078.1	81461889	.	G	A	.	.	MAF_INRAE=10.526;MAF_USDA=1.765
NC_035078.1	81461921	.	C	A	.	.	MAF_USDA=2.459
NC_035078.1	81461924	.	A	T	.	.	MAF_INRAE=3.797;MAF_USDA=8.824
NC_035078.1	81461965	.	A	T	.	.	MAF_INRAE=45.57;MAF_USDA=15.294
NC_035078.1	81462074	.	A	C	.	.	MAF_INRAE=10.526;MAF_USDA=8.333
NC_035078.1	81462124	.	C	A	.	.	MAF_USDA=2.459
NC_035078.1	81462190	.	G	A	.	.	MAF_INRAE=10.526;MAF_USDA=3.529
NC_035078.1	81462280	.	T	G	.	.	MAF_INRAE=22.152;MAF_USDA=6.557
NC_035078.1	81462292	.	G	A	.	.	MAF_USDA=2.083
NC_035078.1	81462341	.	C	T	.	.	MAF_INRAE=6.962;MAF_USDA=10.0
NC_035078.1	81462424	.	T	C	.	.	MAF_INRAE=7.595;MAF_USDA=32.353
NC_035078.1	81462484	.	A	G	.	.	MAF_INRAE=1.667
NC_035078.1	81462502	.	C	T	.	.	MAF_INRAE=15.823;MAF_USDA=40.0
NC_035078.1	81462568	.	T	G	.	.	MAF_USDA=20.833
NC_035078.1	81462571	.	A	G	.	.	MAF_INRAE=4.167;MAF_USDA=31.25
NC_035078.1	81462646	.	C	G	.	.	MAF_USDA=4.098
NC_035078.1	81462688	.	A	G	.	.	MAF_INRAE=25.316;MAF_USDA=5.357
NC_035078.1	81462735	.	C	T	.	.	MAF_USDA=1.667
NC_035078.1	81462795	.	T	G	.	.	MAF_INRAE=40.0;MAF_USDA=18.675
NC_035078.1	81462835	.	A	C	.	.	MAF_USDA=2.083
NC_035078.1	81462857	.	T	G	.	.	MAF_INRAE=8.228;MAF_USDA=30.952
NC_035078.1	81462862	.	G	C	.	.	MAF_USDA=2.083
NC_035078.1	81462871	.	C	T	.	.	MAF_INRAE=9.494;MAF_USDA=12.5
NC_035078.1	81462955	.	C	T	.	.	MAF_USDA=2.083
NC_035078.1	81462972	.	C	T	.	.	MAF_USDA=5.738
NC_035078.1	81462973	.	G	A	.	.	MAF_INRAE=5.696;MAF_USDA=8.824
NC_035078.1	81463028	.	C	T	.	.	MAF_INRAE=5.833
NC_035078.1	81463065	.	G	A	.	.	MAF_INRAE=35.443;MAF_USDA=39.286
NC_035078.1	81463070	.	G	A	.	.	MAF_INRAE=25.833;MAF_USDA=12.5
NC_035078.1	81463110	.	G	C	.	.	MAF_USDA=5.357
NC_035078.1	81463142	.	G	T	.	.	MAF_USDA=3.279
NC_035078.1	81463188	.	G	T	.	.	MAF_INRAE=1.667;MAF_USDA=7.647
NC_035078.1	81463201	.	G	T	.	.	MAF_USDA=2.353
NC_035078.1	81463203	.	C	T	.	.	MAF_INRAE=3.797;MAF_USDA=9.412
NC_035078.1	81463212	.	G	T	.	.	MAF_INRAE=28.481;MAF_USDA=12.941
NC_035078.1	81463224	.	T	A	.	.	MAF_INRAE=35.443;MAF_USDA=41.176
NC_035078.1	81463245	.	GTTATGTACAACA	GTTATGTACAACG	.	.	MAF_USDA=31.25
NC_035078.1	81463257	.	A	G	.	.	MAF_INRAE=35.833
NC_035078.1	81463301	.	A	T	.	.	MAF_USDA=20.833
NC_035078.1	81463349	.	T	G	.	.	MAF_INRAE=3.797;MAF_USDA=9.412
NC_035078.1	81463377	.	G	T	.	.	MAF_INRAE=3.797;MAF_USDA=10.0
NC_035078.1	81463381	.	T	A	.	.	MAF_INRAE=3.333;MAF_USDA=10.0
NC_035078.1	81463442	.	A	C	.	.	MAF_INRAE=5.263;MAF_USDA=47.917
NC_035078.1	81463443	.	A	C	.	.	MAF_USDA=37.5
NC_035078.1	81463444	.	A	G	.	.	MAF_USDA=39.583
NC_035078.1	81463465	.	A	T	.	.	MAF_USDA=5.882
NC_035078.1	81463506	.	A	T	.	.	MAF_INRAE=42.405;MAF_USDA=44.706
NC_035078.1	81463584	.	C	T	.	.	MAF_INRAE=10.526
NC_035078.1	81463685	.	T	C	.	.	MAF_INRAE=3.797;MAF_USDA=6.471
NC_035078.1	81463731	.	T	G	.	.	MAF_USDA=2.381
NC_035078.1	81463733	.	T	G	.	.	MAF_USDA=1.667
NC_035078.1	81463747	.	G	C	.	.	MAF_USDA=1.765
NC_035078.1	81463757	.	T	A	.	.	MAF_INRAE=10.526
NC_035078.1	81463768	.	G	T	.	.	MAF_USDA=5.882
NC_035078.1	81463793	.	T	A	.	.	MAF_USDA=9.639
NC_035078.1	81463794	.	A	T	.	.	MAF_USDA=45.181
NC_035078.1	81463795	.	A	C	.	.	MAF_USDA=9.322
NC_035078.1	81463796	.	A	T	.	.	MAF_USDA=1.695
NC_035078.1	81463799	.	T	C	.	.	MAF_USDA=1.695
NC_035078.1	81463812	.	T	C	.	.	MAF_INRAE=30.833;MAF_USDA=45.833
NC_035078.1	81463825	.	C	A	.	.	MAF_INRAE=25.0;MAF_USDA=6.024
NC_035078.1	81463832	.	C	T	.	.	MAF_USDA=5.932
NC_035078.1	81463905	.	G	T	.	.	MAF_INRAE=4.167;MAF_USDA=1.667
NC_035078.1	81463908	.	G	C	.	.	MAF_INRAE=39.873;MAF_USDA=33.333
NC_035078.1	81464032	.	A	C	.	.	MAF_INRAE=45.833;MAF_USDA=35.417
NC_035078.1	81464058	.	C	G	.	.	MAF_INRAE=45.833;MAF_USDA=35.417
NC_035078.1	81464129	.	C	T	.	.	MAF_INRAE=41.772;MAF_USDA=20.482
NC_035078.1	81464152	.	A	C	.	.	MAF_INRAE=42.405;MAF_USDA=37.5
NC_035078.1	81464184	.	G	A	.	.	MAF_INRAE=40.506;MAF_USDA=20.833
NC_035078.1	81464297	.	C	G	.	.	MAF_INRAE=13.333
NC_035078.1	81464393	.	G	A	.	.	MAF_USDA=4.167
NC_035078.1	81464400	.	C	A	.	.	MAF_USDA=4.167
NC_035078.1	81464431	.	A	C	.	.	MAF_USDA=4.237
NC_035078.1	81464492	.	G	A	.	.	MAF_USDA=1.639
NC_035078.1	81464547	.	A	G	.	.	MAF_INRAE=28.481;MAF_USDA=9.524
NC_035078.1	81464573	.	A	T	.	.	MAF_USDA=3.333
NC_035078.1	81464598	.	C	T	.	.	MAF_USDA=1.667
NC_035078.1	81464628	.	T	G	.	.	MAF_INRAE=28.481;MAF_USDA=9.412
NC_035078.1	81464647	.	C	A	.	.	MAF_USDA=2.353
NC_035078.1	81464701	.	A	C	.	.	MAF_INRAE=5.263;MAF_USDA=6.25
NC_035078.1	81464741	.	C	T	.	.	MAF_USDA=2.459
NC_035078.1	81464749	.	A	T	.	.	MAF_INRAE=10.526;MAF_USDA=1.639
NC_035078.1	81464803	.	C	A	.	.	MAF_USDA=4.706
NC_035078.1	81464872	.	T	G	.	.	MAF_INRAE=3.797;MAF_USDA=10.0
NC_035078.1	81464949	.	G	A	.	.	MAF_USDA=1.639
NC_035078.1	81464979	.	G	A	.	.	MAF_USDA=4.098
NC_035078.1	81465023	.	G	A	.	.	MAF_INRAE=12.5
NC_035078.1	81465038	.	T	C	.	.	MAF_INRAE=3.165;MAF_USDA=9.412
NC_035078.1	81465043	.	G	A	.	.	MAF_INRAE=12.5
NC_035078.1	81465142	.	C	T	.	.	MAF_INRAE=5.263;MAF_USDA=12.5
NC_035078.1	81465151	.	A	G	.	.	MAF_INRAE=16.456;MAF_USDA=41.765
NC_035078.1	81465159	.	G	T	.	.	MAF_INRAE=28.481;MAF_USDA=6.471
NC_035078.1	81465172	.	T	C	.	.	MAF_INRAE=3.797;MAF_USDA=8.235
NC_035078.1	81465203	.	A	C	.	.	MAF_INRAE=10.526
NC_035078.1	81465240	.	C	G	.	.	MAF_INRAE=3.797;MAF_USDA=10.0
NC_035078.1	81465241	.	T	C	.	.	MAF_INRAE=3.333;MAF_USDA=10.0
NC_035078.1	81465257	.	C	G	.	.	MAF_INRAE=3.797;MAF_USDA=10.0
NC_035078.1	81465265	.	A	T	.	.	MAF_INRAE=10.526;MAF_USDA=1.639
NC_035078.1	81465273	.	G	A	.	.	MAF_USDA=4.118
NC_035078.1	81465314	.	T	C	.	.	MAF_INRAE=18.987;MAF_USDA=45.294
NC_035078.1	81465327	.	C	T	.	.	MAF_INRAE=10.526;MAF_USDA=8.333
NC_035078.1	81465379	.	C	T	.	.	MAF_INRAE=3.797;MAF_USDA=6.471
NC_035078.1	81465391	.	A	G	.	.	MAF_INRAE=3.797;MAF_USDA=5.294
NC_035078.1	81465411	.	T	G	.	.	MAF_USDA=3.279
NC_035078.1	81465432	.	G	C	.	.	MAF_USDA=2.459
NC_035078.1	81465462	.	C	G	.	.	MAF_USDA=4.706
NC_035078.1	81465470	.	G	T	.	.	MAF_INRAE=18.333;MAF_USDA=48.824
NC_035078.1	81465497	.	A	C	.	.	MAF_INRAE=18.987;MAF_USDA=46.471
NC_035078.1	81465520	.	T	C	.	.	MAF_INRAE=8.228;MAF_USDA=11.475
NC_035078.1	81465522	.	G	A	.	.	MAF_INRAE=10.526;MAF_USDA=18.235
NC_035078.1	81465574	.	A	C	.	.	MAF_INRAE=28.481;MAF_USDA=9.412
NC_035078.1	81465617	.	G	T	.	.	MAF_USDA=3.333
NC_035078.1	81465629	.	T	C	.	.	MAF_INRAE=3.797;MAF_USDA=6.471
NC_035078.1	81465633	.	A	C	.	.	MAF_USDA=1.639
NC_035078.1	81465634	.	T	C	.	.	MAF_INRAE=18.987;MAF_USDA=44.706
NC_035078.1	81465647	.	C	A	.	.	MAF_INRAE=25.949;MAF_USDA=5.357
NC_035078.1	81465655	.	G	A	.	.	MAF_USDA=4.098
NC_035078.1	81465658	.	G	A	.	.	MAF_INRAE=3.797;MAF_USDA=5.882
NC_035078.1	81465728	.	G	A	.	.	MAF_INRAE=12.5
NC_035078.1	81465745	.	C	A	.	.	MAF_USDA=6.557
NC_035078.1	81465817	.	C	T	.	.	MAF_USDA=10.588
NC_035078.1	81465856	.	C	A	.	.	MAF_USDA=1.639
NC_035078.1	81465869	.	G	A	.	.	MAF_INRAE=20.833;MAF_USDA=45.833
NC_035078.1	81465873	.	T	A	.	.	MAF_INRAE=3.797;MAF_USDA=12.5
NC_035078.1	81465900	.	G	A	.	.	MAF_INRAE=18.333;MAF_USDA=41.667
NC_035078.1	81465904	.	C	T	.	.	MAF_USDA=14.583
NC_035078.1	81465956	.	C	T	.	.	MAF_INRAE=22.785;MAF_USDA=32.941
NC_035078.1	81465958	.	C	T	.	.	MAF_INRAE=9.167;MAF_USDA=7.377
NC_035078.1	81465970	.	T	G	.	.	MAF_INRAE=22.785;MAF_USDA=33.529
NC_035078.1	81466006	.	G	A	.	.	MAF_USDA=3.571
NC_035078.1	81466015	.	C	T	.	.	MAF_INRAE=3.797;MAF_USDA=5.357
NC_035078.1	81466018	.	A	G	.	.	MAF_INRAE=18.333;MAF_USDA=25.0
NC_035078.1	81466032	.	T	G	.	.	MAF_INRAE=3.797;MAF_USDA=5.952
NC_035078.1	81466043	.	C	G	.	.	MAF_INRAE=22.152;MAF_USDA=36.31
NC_035078.1	81466076	.	A	G	.	.	MAF_INRAE=3.797;MAF_USDA=5.294
NC_035078.1	81466093	.	G	A	.	.	MAF_INRAE=7.595;MAF_USDA=9.016
NC_035078.1	81466129	.	T	C	.	.	MAF_INRAE=3.797;MAF_USDA=5.882
NC_035078.1	81466135	.	T	C	.	.	MAF_INRAE=3.797;MAF_USDA=5.882
NC_035078.1	81466170	.	G	A	.	.	MAF_INRAE=8.228;MAF_USDA=9.167
NC_035078.1	81466190	.	C	T	.	.	MAF_INRAE=28.481;MAF_USDA=6.548
NC_035078.1	81466227	.	CGG	CGA	.	.	MAF_USDA=12.5
NC_035078.1	81466229	.	G	A	.	.	MAF_INRAE=3.797
NC_035078.1	81466240	.	T	C	.	.	MAF_INRAE=3.797;MAF_USDA=5.882
NC_035078.1	81466377	.	C	T	.	.	MAF_INRAE=3.797;MAF_USDA=5.952
NC_035078.1	81466409	.	G	T	.	.	MAF_USDA=4.918
NC_035078.1	81466489	.	C	T	.	.	MAF_USDA=4.167
NC_035078.1	81466654	.	G	A	.	.	MAF_USDA=4.706
NC_035078.1	81466727	.	T	C	.	.	MAF_USDA=12.651
NC_035078.1	81466835	.	A	G	.	.	MAF_INRAE=5.833;MAF_USDA=11.446
NC_035078.1	81466938	.	C	T	.	.	MAF_USDA=14.583
NC_035078.1	81466948	.	A	T	.	.	MAF_INRAE=6.329;MAF_USDA=11.765
NC_035078.1	81467057	.	T	C	.	.	MAF_INRAE=46.835;MAF_USDA=43.529
NC_035078.1	81467110	.	G	A	.	.	MAF_INRAE=10.526;MAF_USDA=2.353
NC_035078.1	81467375	.	C	T	.	.	MAF_INRAE=10.526;MAF_USDA=1.639
NC_035078.1	81467389	.	G	T	.	.	MAF_INRAE=18.987;MAF_USDA=30.588
NC_035078.1	81467401	.	A	C	.	.	MAF_INRAE=12.5
NC_035078.1	81467405	.	T	A	.	.	MAF_USDA=14.583
NC_035078.1	81467515	.	C	T	.	.	MAF_USDA=2.459
NC_035078.1	81467523	.	G	A	.	.	MAF_USDA=14.583
NC_035078.1	81467557	.	T	A	.	.	MAF_USDA=2.353
NC_035078.1	81467590	.	A	T	.	.	MAF_USDA=1.639
NC_035078.1	81467594	.	G	T	.	.	MAF_INRAE=8.333
NC_035078.1	81467610	.	C	A	.	.	MAF_INRAE=6.962;MAF_USDA=12.353
NC_035078.1	81467611	.	G	A	.	.	MAF_USDA=4.167
NC_035078.1	81467796	.	C	T	.	.	MAF_INRAE=12.5;MAF_USDA=4.098
NC_035078.1	81467819	.	T	C	.	.	MAF_USDA=9.836
NC_035078.1	81467826	.	C	G	.	.	MAF_USDA=9.836
NC_035078.1	81467863	.	A	C	.	.	MAF_USDA=1.639
NC_035078.1	81467951	.	G	A	.	.	MAF_INRAE=13.924;MAF_USDA=9.016
NC_035078.1	81467956	.	A	C	.	.	MAF_INRAE=31.013;MAF_USDA=11.176
NC_035078.1	81467958	.	T	A	.	.	MAF_INRAE=10.526;MAF_USDA=8.333
NC_035078.1	81468002	.	G	T	.	.	MAF_INRAE=8.228;MAF_USDA=8.333
NC_035078.1	81468016	.	G	A	.	.	MAF_USDA=15.882
NC_035078.1	81468041	.	C	T	.	.	MAF_USDA=2.353
NC_035078.1	81468185	.	C	T	.	.	MAF_INRAE=22.785;MAF_USDA=34.706
NC_035078.1	81468219	.	C	A	.	.	MAF_INRAE=5.263;MAF_USDA=2.5
NC_035078.1	81468249	.	A	G	.	.	MAF_INRAE=10.526;MAF_USDA=8.333
NC_035078.1	81468326	.	C	T	.	.	MAF_USDA=6.25
NC_035078.1	81469195	.	T	G	.	.	MAF_USDA=14.583
NC_035078.1	81469231	.	C	T	.	.	MAF_USDA=4.098
NC_035078.1	81469317	.	C	G	.	.	MAF_USDA=1.765
NC_035078.1	81469375	.	A	C	.	.	MAF_INRAE=49.367;MAF_USDA=37.647
NC_035078.1	81469460	.	A	C	.	.	MAF_INRAE=34.177;MAF_USDA=34.118
NC_035078.1	81469501	.	G	A	.	.	MAF_INRAE=2.532;MAF_USDA=2.381
NC_035078.1	81469540	.	C	T	.	.	MAF_USDA=6.667
NC_035078.1	81469588	.	T	C	.	.	MAF_INRAE=10.526
NC_035078.1	81469688	.	A	G	.	.	MAF_USDA=4.918
NC_035078.1	81470017	.	T	A	.	.	MAF_USDA=14.167
NC_035078.1	81470045	.	A	C	.	.	MAF_USDA=2.5
NC_035078.1	81470055	.	A	G	.	.	MAF_INRAE=31.013;MAF_USDA=11.31
NC_035078.1	81470088	.	T	A	.	.	MAF_USDA=4.762
NC_035078.1	81470097	.	A	G	.	.	MAF_INRAE=43.671;MAF_USDA=42.857
NC_035078.1	81470102	.	A	T	.	.	MAF_INRAE=5.263;MAF_USDA=4.167
NC_035078.1	81470253	.	C	A	.	.	MAF_INRAE=7.5;MAF_USDA=18.75
NC_035078.1	81470291	.	A	T	.	.	MAF_USDA=8.333
NC_035078.1	81470314	.	A	T	.	.	MAF_USDA=7.738
NC_035078.1	81470366	.	T	C	.	.	MAF_USDA=4.167
NC_035078.1	81470399	.	G	A	.	.	MAF_USDA=25.0
NC_035078.1	81470470	.	T	A	.	.	MAF_USDA=5.738
NC_035078.1	81470513	.	C	T	.	.	MAF_USDA=4.918
NC_035078.1	81470537	.	C	A	.	.	MAF_INRAE=17.089;MAF_USDA=15.294
NC_035078.1	81470539	.	G	A	.	.	MAF_INRAE=17.5;MAF_USDA=15.294
NC_035078.1	81470540	.	A	T	.	.	MAF_INRAE=17.5;MAF_USDA=14.706
NC_035078.1	81470562	.	T	A	.	.	MAF_INRAE=6.962;MAF_USDA=17.059
NC_035078.1	81470581	.	T	C	.	.	MAF_USDA=3.529
NC_035078.1	81470623	.	T	C	.	.	MAF_INRAE=15.823;MAF_USDA=20.0
NC_035078.1	81470674	.	T	G	.	.	MAF_INRAE=15.823;MAF_USDA=12.5
NC_035078.1	81470682	.	T	G	.	.	MAF_INRAE=36.709;MAF_USDA=48.824
NC_035078.1	81470699	.	C	G	.	.	MAF_INRAE=12.658;MAF_USDA=37.059
NC_035078.1	81470710	.	C	T	.	.	MAF_USDA=4.918
NC_035078.1	81470762	.	A	T	.	.	MAF_USDA=3.279
NC_035078.1	81470781	.	A	G	.	.	MAF_USDA=1.765
NC_035078.1	81470904	.	T	A	.	.	MAF_USDA=4.706
NC_035078.1	81470923	.	C	A	.	.	MAF_USDA=33.529
NC_035078.1	81470956	.	G	A	.	.	MAF_USDA=2.459
NC_035078.1	81470978	.	G	A	.	.	MAF_INRAE=2.532;MAF_USDA=2.941
NC_035078.1	81470981	.	C	T	.	.	MAF_USDA=4.918
NC_035078.1	81470989	.	C	A	.	.	MAF_USDA=14.583
NC_035078.1	81471036	.	C	T	.	.	MAF_INRAE=15.19;MAF_USDA=14.118
NC_035078.1	81471076	.	G	A	.	.	MAF_USDA=1.639
NC_035078.1	81471095	.	G	A	.	.	MAF_INRAE=32.911;MAF_USDA=33.529
NC_035078.1	81471124	.	C	A	.	.	MAF_INRAE=13.291;MAF_USDA=7.377
NC_035078.1	81471130	.	G	A	.	.	MAF_INRAE=31.013;MAF_USDA=5.357
NC_035078.1	81471198	.	C	G	.	.	MAF_USDA=1.765
NC_035078.1	81471232	.	G	T	.	.	MAF_USDA=2.459
NC_035078.1	81471249	.	G	A	.	.	MAF_USDA=3.529
NC_035078.1	81471278	.	T	G	.	.	MAF_USDA=1.639
NC_035078.1	81471304	.	C	A	.	.	MAF_INRAE=9.494;MAF_USDA=3.529
NC_035078.1	81471324	.	C	T	.	.	MAF_INRAE=6.962;MAF_USDA=17.059
NC_035078.1	81471408	.	A	G	.	.	MAF_USDA=1.639
NC_035078.1	81471557	.	C	A	.	.	MAF_USDA=7.377
NC_035078.1	81471631	.	A	G	.	.	MAF_USDA=4.706
NC_035078.1	81471633	.	T	A	.	.	MAF_USDA=6.557
NC_035078.1	81471665	.	G	C	.	.	MAF_USDA=31.25
NC_035078.1	81471666	.	A	T	.	.	MAF_USDA=33.333
NC_035078.1	81471667	.	A	G	.	.	MAF_USDA=6.25
NC_035078.1	81471867	.	A	C	.	.	MAF_USDA=1.639
NC_035078.1	81471872	.	G	A	.	.	MAF_USDA=1.639
NC_035078.1	81471874	.	T	A	.	.	MAF_USDA=1.639
NC_035078.1	81471896	.	A	G	.	.	MAF_USDA=2.459
NC_035078.1	81471897	.	A	G	.	.	MAF_USDA=3.279
NC_035078.1	81471902	.	A	T	.	.	MAF_USDA=5.0
NC_035078.1	81471951	.	A	G	.	.	MAF_USDA=8.197
NC_035078.1	81471953	.	A	T	.	.	MAF_USDA=7.377
NC_035078.1	81471962	.	A	G	.	.	MAF_USDA=18.75
NC_035078.1	81472033	.	A	G	.	.	MAF_INRAE=31.579;MAF_USDA=37.059
NC_035078.1	81472077	.	G	T	.	.	MAF_USDA=1.639
NC_035078.1	81472178	.	T	C	.	.	MAF_USDA=5.0
NC_035078.1	81472187	.	G	T	.	.	MAF_INRAE=13.291;MAF_USDA=20.0
NC_035078.1	81472192	.	T	G	.	.	MAF_USDA=22.353
NC_035078.1	81472329	.	G	A	.	.	MAF_USDA=1.667
NC_035078.1	81472380	.	T	G	.	.	MAF_USDA=4.167
NC_035078.1	81472382	.	G	A	.	.	MAF_USDA=4.167
NC_035078.1	81472406	.	T	C	.	.	MAF_INRAE=24.051;MAF_USDA=5.357
NC_035078.1	81472411	.	G	A	.	.	MAF_USDA=2.5
NC_035078.1	81472451	.	T	A	.	.	MAF_INRAE=20.886;MAF_USDA=40.0
NC_035078.1	81472455	.	T	C	.	.	MAF_INRAE=20.886;MAF_USDA=30.588
NC_035078.1	81472461	.	C	A	.	.	MAF_USDA=2.083
NC_035078.1	81472479	.	T	C	.	.	MAF_INRAE=10.759;MAF_USDA=29.412
NC_035078.1	81472509	.	G	A	.	.	MAF_INRAE=9.494;MAF_USDA=3.529
NC_035078.1	81472531	.	G	A	.	.	MAF_INRAE=9.494;MAF_USDA=3.529
NC_035078.1	81472587	.	A	C	.	.	MAF_INRAE=15.789;MAF_USDA=11.176
NC_035078.1	81472592	.	G	A	.	.	MAF_INRAE=15.789;MAF_USDA=3.529
NC_035078.1	81472636	.	C	T	.	.	MAF_USDA=2.083
NC_035078.1	81472644	.	T	A	.	.	MAF_INRAE=48.101
NC_035078.1	81472655	.	G	T	.	.	MAF_USDA=1.639
NC_035078.1	81472676	.	T	C	.	.	MAF_INRAE=37.342;MAF_USDA=14.118
NC_035078.1	81472686	.	C	T	.	.	MAF_INRAE=15.789;MAF_USDA=11.176
NC_035078.1	81472690	.	T	A	.	.	MAF_USDA=3.279
NC_035078.1	81472713	.	T	C	.	.	MAF_USDA=5.738
NC_035078.1	81472772	.	A	T	.	.	MAF_USDA=4.706
NC_035078.1	81472781	.	A	C	.	.	MAF_USDA=4.706
NC_035078.1	81472953	.	A	T	.	.	MAF_USDA=13.529
NC_035078.1	81472982	.	G	C	.	.	MAF_INRAE=5.263;MAF_USDA=4.098
NC_035078.1	81473016	.	C	A	.	.	MAF_USDA=2.083
NC_035078.1	81473062	.	G	A	.	.	MAF_USDA=1.639
NC_035078.1	81473064	.	C	A	.	.	MAF_INRAE=2.532;MAF_USDA=2.353
NC_035078.1	81473067	.	C	G	.	.	MAF_INRAE=5.263;MAF_USDA=14.706
NC_035078.1	81473071	.	A	G	.	.	MAF_USDA=15.294
NC_035078.1	81473077	.	T	G	.	.	MAF_INRAE=19.62;MAF_USDA=25.882
NC_035078.1	81473094	.	G	C	.	.	MAF_INRAE=6.962;MAF_USDA=18.824
NC_035078.1	81473119	.	T	C	.	.	MAF_INRAE=8.333;MAF_USDA=1.176
NC_035078.1	81473158	.	C	A	.	.	MAF_USDA=4.098
NC_035078.1	81473181	.	G	T	.	.	MAF_USDA=32.941
NC_035078.1	81473194	.	G	T	.	.	MAF_USDA=6.557
NC_035078.1	81473200	.	G	A	.	.	MAF_USDA=24.118
NC_035078.1	81473215	.	T	G	.	.	MAF_USDA=15.294
NC_035078.1	81473228	.	T	G	.	.	MAF_USDA=40.588
NC_035078.1	81473229	.	T	A	.	.	MAF_USDA=1.639
NC_035078.1	81473230	.	C	T	.	.	MAF_USDA=1.639
NC_035078.1	81473234	.	A	G	.	.	MAF_USDA=33.333
NC_035078.1	81473249	.	T	G	.	.	MAF_USDA=1.667
NC_035078.1	81473262	.	G	T	.	.	MAF_INRAE=1.667
NC_035078.1	81473268	.	G	A	.	.	MAF_USDA=17.073
NC_035078.1	81473281	.	T	G	.	.	MAF_USDA=2.5
NC_035078.1	81473294	.	T	G	.	.	MAF_USDA=39.583
NC_035078.1	81473367	.	A	C	.	.	MAF_USDA=11.176
NC_035078.1	81473401	.	A	C	.	.	MAF_USDA=18.75
NC_035078.1	81473460	.	G	T	.	.	MAF_USDA=6.25
NC_035078.1	81473466	.	A	G	.	.	MAF_USDA=5.172
NC_035078.1	81473481	.	T	G	.	.	MAF_USDA=1.667
NC_035078.1	81473494	.	G	T	.	.	MAF_USDA=15.574
NC_035078.1	81473527	.	C	T	.	.	MAF_USDA=9.412
NC_035078.1	81473528	.	G	A	.	.	MAF_INRAE=10.0;MAF_USDA=1.765
NC_035078.1	81473767	.	A	T	.	.	MAF_USDA=3.279
NC_035078.1	81473794	.	C	T	.	.	MAF_INRAE=5.263;MAF_USDA=10.417
NC_035078.1	81473837	.	G	A	.	.	MAF_USDA=19.048
NC_035078.1	81473839	.	T	A	.	.	MAF_USDA=22.024
NC_035078.1	81473906	.	G	A	.	.	MAF_USDA=36.747
NC_035078.1	81473932	.	C	A	.	.	MAF_USDA=4.167
NC_035078.1	81474000	.	C	T	.	.	MAF_USDA=1.639
NC_035078.1	81474021	.	G	C	.	.	MAF_USDA=1.639
NC_035078.1	81474157	.	G	C	.	.	MAF_INRAE=10.526;MAF_USDA=1.639
NC_035078.1	81474216	.	A	T	.	.	MAF_USDA=3.279
NC_035078.1	81474218	.	A	G	.	.	MAF_USDA=1.639
NC_035078.1	81474225	.	T	G	.	.	MAF_INRAE=6.962;MAF_USDA=7.059
NC_035078.1	81474291	.	T	G	.	.	MAF_USDA=8.824
NC_035078.1	81474343	.	A	T	.	.	MAF_USDA=2.083
NC_035078.1	81474345	.	A	T	.	.	MAF_USDA=6.25
NC_035078.1	81474425	.	T	A	.	.	MAF_USDA=4.918
NC_035078.1	81474548	.	G	A	.	.	MAF_INRAE=3.333;MAF_USDA=7.647
NC_035078.1	81474558	.	C	A	.	.	MAF_USDA=8.333
NC_035078.1	81474596	.	A	T	.	.	MAF_USDA=12.5
NC_035078.1	81474744	.	G	T	.	.	MAF_INRAE=25.949;MAF_USDA=22.941
NC_035078.1	81474773	.	C	T	.	.	MAF_INRAE=4.167;MAF_USDA=2.353
NC_035078.1	81474847	.	G	T	.	.	MAF_INRAE=1.667
NC_035078.1	81474876	.	C	A	.	.	MAF_USDA=27.083
NC_035078.1	81474920	.	T	C	.	.	MAF_USDA=27.083
NC_035078.1	81475028	.	A	T	.	.	MAF_USDA=2.083
NC_035078.1	81475146	.	C	T	.	.	MAF_USDA=1.667
NC_035078.1	81475155	.	A	T	.	.	MAF_USDA=6.557
NC_035078.1	81475494	.	G	A	.	.	MAF_USDA=22.917
NC_035078.1	81475525	.	C	T	.	.	MAF_USDA=6.25
NC_035078.1	81475730	.	A	G	.	.	MAF_INRAE=15.789;MAF_USDA=5.952
NC_035078.1	81475743	.	T	C	.	.	MAF_INRAE=42.105;MAF_USDA=31.176
NC_035078.1	81475779	.	C	A	.	.	MAF_INRAE=10.127;MAF_USDA=7.059
NC_035078.1	81475836	.	G	C	.	.	MAF_USDA=4.098
NC_035078.1	81475843	.	C	T	.	.	MAF_INRAE=20.886;MAF_USDA=2.459
NC_035078.1	81475847	.	A	G	.	.	MAF_USDA=6.557
NC_035078.1	81475937	.	G	A	.	.	MAF_INRAE=37.975;MAF_USDA=17.059
NC_035078.1	81475958	.	C	T	.	.	MAF_INRAE=15.789;MAF_USDA=1.765
NC_035078.1	81475978	.	T	C	.	.	MAF_USDA=1.639
NC_035078.1	81475989	.	C	A	.	.	MAF_INRAE=3.333;MAF_USDA=5.294
NC_035078.1	81475990	.	A	G	.	.	MAF_USDA=2.083
NC_035078.1	81475999	.	A	T	.	.	MAF_INRAE=12.5;MAF_USDA=7.647
NC_035078.1	81476002	.	AC	AA	.	.	MAF_USDA=29.167
NC_035078.1	81476003	.	C	A	.	.	MAF_INRAE=27.848;MAF_USDA=23.77
NC_035078.1	81476030	.	C	A	.	.	MAF_INRAE=10.526;MAF_USDA=4.167
NC_035078.1	81476032	.	G	A	.	.	MAF_INRAE=39.873;MAF_USDA=19.412
NC_035078.1	81476087	.	C	T	.	.	MAF_USDA=4.167
NC_035078.1	81476128	.	T	A	.	.	MAF_INRAE=5.263
NC_035078.1	81476130	.	C	A	.	.	MAF_INRAE=15.19;MAF_USDA=20.833
NC_035078.1	81476134	.	T	A	.	.	MAF_INRAE=26.582;MAF_USDA=31.25
NC_035078.1	81476142	.	T	C	.	.	MAF_INRAE=29.114;MAF_USDA=22.941
NC_035078.1	81476174	.	T	A	.	.	MAF_USDA=4.918
NC_035078.1	81476175	.	C	A	.	.	MAF_INRAE=5.263;MAF_USDA=10.417
NC_035078.1	81476184	.	C	T	.	.	MAF_INRAE=10.526;MAF_USDA=8.824
NC_035078.1	81476198	.	G	A	.	.	MAF_USDA=4.167
NC_035078.1	81476218	.	G	T	.	.	MAF_USDA=2.353
NC_035078.1	81476223	.	G	A	.	.	MAF_INRAE=43.671;MAF_USDA=26.471
NC_035078.1	81476224	.	T	C	.	.	MAF_INRAE=45.833;MAF_USDA=24.706
NC_035078.1	81476225	.	G	C	.	.	MAF_USDA=2.459
NC_035078.1	81476226	.	T	A	.	.	MAF_INRAE=45.833;MAF_USDA=26.471
NC_035078.1	81476245	.	A	G	.	.	MAF_INRAE=29.747;MAF_USDA=15.294
NC_035078.1	81476250	.	G	T	.	.	MAF_INRAE=27.215;MAF_USDA=14.118
NC_035078.1	81476252	.	G	T	.	.	MAF_INRAE=29.167;MAF_USDA=14.118
NC_035078.1	81476270	.	C	T	.	.	MAF_USDA=6.471
NC_035078.1	81476284	.	G	A	.	.	MAF_USDA=4.098
NC_035078.1	81476333	.	G	T	.	.	MAF_INRAE=11.667;MAF_USDA=7.647
NC_035078.1	81476397	.	G	T	.	.	MAF_INRAE=10.526;MAF_USDA=8.235
NC_035078.1	81476416	.	T	C	.	.	MAF_USDA=2.459
NC_035078.1	81476434	.	G	C	.	.	MAF_INRAE=14.557;MAF_USDA=20.588
NC_035078.1	81476473	.	G	A	.	.	MAF_INRAE=46.835;MAF_USDA=27.059
NC_035078.1	81476524	.	G	A	.	.	MAF_INRAE=13.333;MAF_USDA=4.118
NC_035078.1	81476535	.	T	C	.	.	MAF_USDA=5.738
NC_035078.1	81476540	.	A	G	.	.	MAF_INRAE=20.253;MAF_USDA=30.588
NC_035078.1	81476547	.	C	T	.	.	MAF_USDA=1.639
NC_035078.1	81476575	.	T	G	.	.	MAF_INRAE=5.263;MAF_USDA=11.176
NC_035078.1	81476588	.	G	A	.	.	MAF_USDA=4.098
NC_035078.1	81476589	.	T	A	.	.	MAF_USDA=4.098
NC_035078.1	81476607	.	C	T	.	.	MAF_USDA=4.167
NC_035078.1	81476645	.	A	G	.	.	MAF_INRAE=12.5;MAF_USDA=4.706
NC_035078.1	81476650	.	T	G	.	.	MAF_INRAE=10.526
NC_035078.1	81476655	.	C	T	.	.	MAF_INRAE=5.696;MAF_USDA=4.098
NC_035078.1	81476681	.	T	G	.	.	MAF_USDA=5.738
NC_035078.1	81476714	.	T	A	.	.	MAF_USDA=1.639
NC_035078.1	81476757	.	A	G	.	.	MAF_INRAE=17.089;MAF_USDA=14.706
NC_035078.1	81476762	.	C	T	.	.	MAF_INRAE=27.215;MAF_USDA=14.706
NC_035078.1	81476771	.	G	A	.	.	MAF_INRAE=10.526;MAF_USDA=3.529
NC_035078.1	81476780	.	C	T	.	.	MAF_INRAE=10.526;MAF_USDA=4.167
NC_035078.1	81476787	.	G	A	.	.	MAF_INRAE=32.278;MAF_USDA=23.529
NC_035078.1	81476822	.	C	T	.	.	MAF_INRAE=6.329;MAF_USDA=4.918
NC_035078.1	81476832	.	A	G	.	.	MAF_USDA=1.667
NC_035078.1	81476834	.	C	A	.	.	MAF_INRAE=15.833;MAF_USDA=14.286
NC_035078.1	81476882	.	A	G	.	.	MAF_INRAE=34.167;MAF_USDA=34.524
NC_035078.1	81476886	.	G	T	.	.	MAF_USDA=9.167
NC_035078.1	81476895	.	T	G	.	.	MAF_INRAE=15.833;MAF_USDA=19.167
NC_035078.1	81476901	.	C	T	.	.	MAF_INRAE=14.167
NC_035078.1	81476913	.	C	T	.	.	MAF_INRAE=13.291;MAF_USDA=11.864
NC_035078.1	81476935	.	G	A	.	.	MAF_INRAE=16.667;MAF_USDA=13.095
NC_035078.1	81476953	.	G	A	.	.	MAF_INRAE=15.19;MAF_USDA=7.647
NC_035078.1	81476954	.	C	T	.	.	MAF_INRAE=15.0;MAF_USDA=8.235
NC_035078.1	81476994	.	A	G	.	.	MAF_INRAE=16.456;MAF_USDA=20.588
NC_035078.1	81477012	.	A	G	.	.	MAF_INRAE=15.823;MAF_USDA=15.882
NC_035078.1	81477014	.	G	A	.	.	MAF_INRAE=15.833;MAF_USDA=15.294
NC_035078.1	81477059	.	T	C	.	.	MAF_INRAE=6.329;MAF_USDA=4.098
NC_035078.1	81477073	.	T	G	.	.	MAF_INRAE=34.81;MAF_USDA=20.588
NC_035078.1	81477077	.	T	C	.	.	MAF_INRAE=5.263;MAF_USDA=7.377
NC_035078.1	81477081	.	T	C	.	.	MAF_INRAE=5.833;MAF_USDA=20.588
NC_035078.1	81477110	.	A	G	.	.	MAF_INRAE=6.962;MAF_USDA=20.588
NC_035078.1	81477147	.	T	C	.	.	MAF_INRAE=15.19;MAF_USDA=8.824
NC_035078.1	81477155	.	C	T	.	.	MAF_INRAE=19.62;MAF_USDA=20.492
NC_035078.1	81477163	.	C	T	.	.	MAF_INRAE=33.333;MAF_USDA=47.059
NC_035078.1	81477180	.	C	T	.	.	MAF_INRAE=37.5;MAF_USDA=27.647
NC_035078.1	81477187	.	T	C	.	.	MAF_INRAE=36.076;MAF_USDA=27.059
NC_035078.1	81477192	.	C	T	.	.	MAF_INRAE=16.456;MAF_USDA=10.417
NC_035078.1	81477206	.	T	G	.	.	MAF_INRAE=31.667;MAF_USDA=12.5
NC_035078.1	81477239	.	C	A	.	.	MAF_USDA=7.143
NC_035078.1	81477242	.	T	C	.	.	MAF_USDA=8.333
NC_035078.1	81477243	.	A	T	.	.	MAF_USDA=10.417
NC_035078.1	81477260	.	T	A	.	.	MAF_USDA=6.667
NC_035078.1	81477265	.	C	T	.	.	MAF_INRAE=38.608;MAF_USDA=25.595
NC_035078.1	81477279	.	T	C	.	.	MAF_INRAE=8.861;MAF_USDA=8.929
NC_035078.1	81477298	.	A	C	.	.	MAF_USDA=11.905
NC_035078.1	81477319	.	C	A	.	.	MAF_USDA=13.934
NC_035078.1	81477325	.	C	A	.	.	MAF_USDA=16.667
NC_035078.1	81477332	.	G	A	.	.	MAF_INRAE=24.684;MAF_USDA=18.824
NC_035078.1	81477356	.	G	T	.	.	MAF_INRAE=36.709;MAF_USDA=41.667
NC_035078.1	81477359	.	C	A	.	.	MAF_USDA=4.098
NC_035078.1	81477438	.	T	G	.	.	MAF_USDA=2.459
NC_035078.1	81477457	.	T	C	.	.	MAF_USDA=11.176
NC_035078.1	81477539	.	G	A	.	.	MAF_USDA=1.639
NC_035078.1	81477547	.	A	T	.	.	MAF_USDA=1.639
NC_035078.1	81477556	.	A	C	.	.	MAF_USDA=27.083
NC_035078.1	81477561	.	G	T	.	.	MAF_USDA=4.706
NC_035078.1	81477573	.	T	C	.	.	MAF_USDA=2.459
NC_035078.1	81477582	.	T	C	.	.	MAF_INRAE=10.759;MAF_USDA=18.235
NC_035078.1	81477590	.	A	G	.	.	MAF_USDA=2.459
NC_035078.1	81477593	.	A	G	.	.	MAF_USDA=4.706
NC_035078.1	81477598	.	C	A	.	.	MAF_USDA=5.294
NC_035078.1	81477625	.	T	G	.	.	MAF_USDA=4.706
NC_035078.1	81477654	.	G	T	.	.	MAF_USDA=12.931
NC_035078.1	81478862	.	T	C	.	.	MAF_USDA=16.667
NC_035078.1	81478872	.	A	C	.	.	MAF_USDA=8.333
NC_035078.1	81478876	.	T	C	.	.	MAF_USDA=12.5
NC_035078.1	81478904	.	T	C	.	.	MAF_USDA=16.471
NC_035078.1	81478918	.	C	T	.	.	MAF_USDA=13.529
NC_035078.1	81478925	.	T	C	.	.	MAF_USDA=1.639
NC_035078.1	81478989	.	T	G	.	.	MAF_USDA=17.647
NC_035078.1	81478991	.	A	T	.	.	MAF_USDA=10.0
NC_035078.1	81479009	.	G	T	.	.	MAF_USDA=47.917
NC_035078.1	81479010	.	C	T	.	.	MAF_USDA=45.833
NC_035078.1	81479029	.	C	T	.	.	MAF_INRAE=47.368;MAF_USDA=36.905
NC_035078.1	81479049	.	A	T	.	.	MAF_INRAE=10.526;MAF_USDA=8.824
NC_035078.1	81479081	.	A	C	.	.	MAF_USDA=47.917
NC_035078.1	81479102	.	A	T	.	.	MAF_INRAE=44.304;MAF_USDA=39.412
NC_035078.1	81479145	.	G	A	.	.	MAF_INRAE=19.62;MAF_USDA=16.393
NC_035078.1	81479155	.	G	T	.	.	MAF_INRAE=42.105;MAF_USDA=46.951
NC_035078.1	81479187	.	T	C	.	.	MAF_INRAE=5.263;MAF_USDA=14.706
NC_035078.1	81479202	.	C	T	.	.	MAF_INRAE=27.848;MAF_USDA=29.412
NC_035078.1	81479203	.	C	A	.	.	MAF_INRAE=28.333;MAF_USDA=29.412
NC_035078.1	81479206	.	C	T	.	.	MAF_INRAE=25.949;MAF_USDA=14.118
NC_035078.1	81479209	.	C	A	.	.	MAF_USDA=1.639
NC_035078.1	81479210	.	C	A	.	.	MAF_INRAE=27.848;MAF_USDA=30.0
NC_035078.1	81479219	.	T	G	.	.	MAF_INRAE=13.291;MAF_USDA=9.836
NC_035078.1	81479220	.	C	T	.	.	MAF_INRAE=15.833;MAF_USDA=9.836
NC_035078.1	81479224	.	A	C	.	.	MAF_INRAE=15.833;MAF_USDA=9.016
NC_035078.1	81479234	.	T	G	.	.	MAF_INRAE=32.911;MAF_USDA=45.294
NC_035078.1	81479245	.	A	T	.	.	MAF_INRAE=26.316;MAF_USDA=5.294
NC_035078.1	81479251	.	G	A	.	.	MAF_INRAE=46.203;MAF_USDA=42.941
NC_035078.1	81479254	.	A	T	.	.	MAF_INRAE=29.167;MAF_USDA=12.941
NC_035078.1	81479280	.	T	G	.	.	MAF_INRAE=10.127;MAF_USDA=19.412
NC_035078.1	81479295	.	G	C	.	.	MAF_INRAE=16.667;MAF_USDA=11.176
NC_035078.1	81479297	.	C	T	.	.	MAF_INRAE=18.333;MAF_USDA=47.647
NC_035078.1	81479306	.	A	C	.	.	MAF_INRAE=10.759;MAF_USDA=18.235
NC_035078.1	81479311	.	A	G	.	.	MAF_INRAE=10.759;MAF_USDA=18.824
NC_035078.1	81479336	.	G	T	.	.	MAF_INRAE=10.759;MAF_USDA=20.588
NC_035078.1	81479360	.	G	A	.	.	MAF_INRAE=9.494;MAF_USDA=10.417
NC_035078.1	81479374	.	A	G	.	.	MAF_USDA=5.882
NC_035078.1	81479387	.	C	A	.	.	MAF_USDA=45.833
NC_035078.1	81479388	.	C	T	.	.	MAF_USDA=31.25
NC_035078.1	81479392	.	T	A	.	.	MAF_INRAE=27.5;MAF_USDA=31.25
NC_035078.1	81479398	.	A	G	.	.	MAF_INRAE=27.215;MAF_USDA=48.824
NC_035078.1	81479408	.	T	A	.	.	MAF_INRAE=10.759;MAF_USDA=15.294
NC_035078.1	81479462	.	C	T	.	.	MAF_INRAE=5.833;MAF_USDA=8.235
NC_035078.1	81479479	.	G	A	.	.	MAF_INRAE=46.203;MAF_USDA=34.706
NC_035078.1	81479590	.	G	A	.	.	MAF_USDA=2.459
NC_035078.1	81479617	.	G	A	.	.	MAF_INRAE=17.089;MAF_USDA=11.176
NC_035078.1	81479683	.	G	A	.	.	MAF_INRAE=5.263
NC_035078.1	81479687	.	C	T	.	.	MAF_USDA=16.667
NC_035078.1	81479727	.	T	C	.	.	MAF_INRAE=41.772;MAF_USDA=41.765
NC_035078.1	81479728	.	G	A	.	.	MAF_USDA=6.471
NC_035078.1	81479807	.	C	T	.	.	MAF_INRAE=15.19
NC_035078.1	81479809	.	T	C	.	.	MAF_INRAE=45.833;MAF_USDA=42.941
NC_035078.1	81479896	.	C	T	.	.	MAF_USDA=14.583
NC_035078.1	81479933	.	A	G	.	.	MAF_INRAE=21.519;MAF_USDA=27.059
NC_035078.1	81479951	.	G	T	.	.	MAF_INRAE=38.608;MAF_USDA=37.647
NC_035078.1	81479986	.	G	A	.	.	MAF_INRAE=13.291;MAF_USDA=10.656
NC_035078.1	81479990	.	T	A	.	.	MAF_INRAE=34.167;MAF_USDA=22.951
NC_035078.1	81480144	.	T	C	.	.	MAF_USDA=6.557
NC_035078.1	81480180	.	A	C	.	.	MAF_INRAE=12.5;MAF_USDA=4.118
NC_035078.1	81480215	.	G	A	.	.	MAF_USDA=1.639
NC_035078.1	81480218	.	T	C	.	.	MAF_USDA=6.471
NC_035078.1	81480222	.	C	G	.	.	MAF_USDA=1.639
NC_035078.1	81480331	.	T	G	.	.	MAF_INRAE=5.0
NC_035078.1	81480341	.	G	T	.	.	MAF_INRAE=8.861
NC_035078.1	81480354	.	C	T	.	.	MAF_USDA=1.639
NC_035078.1	81480355	.	G	T	.	.	MAF_USDA=3.279
NC_035078.1	81480374	.	A	G	.	.	MAF_USDA=1.639
NC_035078.1	81480378	.	A	G	.	.	MAF_USDA=39.412
NC_035078.1	81480409	.	C	A	.	.	MAF_USDA=43.529
NC_035078.1	81480415	.	G	C	.	.	MAF_INRAE=5.263
NC_035078.1	81480452	.	G	A	.	.	MAF_USDA=21.176
NC_035078.1	81480469	.	G	A	.	.	MAF_USDA=44.706
NC_035078.1	81480474	.	A	G	.	.	MAF_USDA=7.059
NC_035078.1	81480552	.	T	A	.	.	MAF_USDA=4.918
NC_035078.1	81480553	.	G	A	.	.	MAF_USDA=14.583
NC_035078.1	81480561	.	A	T	.	.	MAF_USDA=7.059
NC_035078.1	81480748	.	C	T	.	.	MAF_USDA=2.174
NC_035078.1	81480816	.	T	C	.	.	MAF_USDA=50.0
NC_035078.1	81481310	.	G	A	.	.	MAF_INRAE=5.263;MAF_USDA=6.78
NC_035078.1	81481469	.	T	A	.	.	MAF_USDA=47.647
NC_035078.1	81481501	.	C	T	.	.	MAF_USDA=1.724
NC_035078.1	81481553	.	G	A	.	.	MAF_USDA=14.583
NC_035078.1	81481565	.	T	C	.	.	MAF_USDA=14.583
NC_035078.1	81481568	.	A	T	.	.	MAF_USDA=6.098
NC_035078.1	81481577	.	C	T	.	.	MAF_USDA=5.085
NC_035078.1	81481582	.	C	G	.	.	MAF_USDA=8.333
NC_035078.1	81481661	.	A	C	.	.	MAF_USDA=2.5
NC_035078.1	81481674	.	C	T	.	.	MAF_USDA=5.952
NC_035078.1	81481719	.	A	G	.	.	MAF_USDA=2.5
NC_035078.1	81481743	.	T	C	.	.	MAF_INRAE=36.842;MAF_USDA=20.238
NC_035078.1	81481748	.	A	T	.	.	MAF_USDA=5.0
NC_035078.1	81481762	.	G	A	.	.	MAF_USDA=8.929
NC_035078.1	81481871	.	G	A	.	.	MAF_USDA=7.377
NC_035078.1	81481914	.	A	G	.	.	MAF_INRAE=10.526;MAF_USDA=10.588
NC_035078.1	81481946	.	T	C	.	.	MAF_INRAE=6.329;MAF_USDA=2.353
NC_035078.1	81481978	.	A	T	.	.	MAF_INRAE=5.263;MAF_USDA=4.098
NC_035078.1	81482025	.	T	C	.	.	MAF_INRAE=43.671;MAF_USDA=45.882
NC_035078.1	81482035	.	G	A	.	.	MAF_INRAE=17.089;MAF_USDA=10.0
NC_035078.1	81482051	.	G	C	.	.	MAF_INRAE=15.789;MAF_USDA=17.059
NC_035078.1	81482147	.	C	A	.	.	MAF_INRAE=5.263
NC_035078.1	81482159	.	A	G	.	.	MAF_INRAE=32.911;MAF_USDA=39.881
NC_035078.1	81482219	.	T	A	.	.	MAF_USDA=2.353
NC_035078.1	81482352	.	T	A	.	.	MAF_USDA=1.765
NC_035078.1	81482368	.	T	C	.	.	MAF_INRAE=31.013;MAF_USDA=38.235
NC_035078.1	81482426	.	T	C	.	.	MAF_INRAE=6.962;MAF_USDA=7.143
NC_035078.1	81482490	.	G	C	.	.	MAF_USDA=6.471
NC_035078.1	81482507	.	G	A	.	.	MAF_USDA=1.765
NC_035078.1	81482537	.	C	A	.	.	MAF_INRAE=13.291;MAF_USDA=8.197
NC_035078.1	81482582	.	G	A	.	.	MAF_USDA=1.639
NC_035078.1	81482593	.	T	C	.	.	MAF_INRAE=32.911;MAF_USDA=41.071
NC_035078.1	81482635	.	C	A	.	.	MAF_INRAE=10.526;MAF_USDA=4.167
NC_035078.1	81482749	.	G	A	.	.	MAF_INRAE=5.263;MAF_USDA=13.115
NC_035078.1	81482764	.	A	C	.	.	MAF_INRAE=15.19
NC_035078.1	81482776	.	C	T	.	.	MAF_INRAE=15.19;MAF_USDA=5.294
NC_035078.1	81482778	.	A	C	.	.	MAF_INRAE=24.684;MAF_USDA=25.294
NC_035078.1	81482782	.	A	T	.	.	MAF_USDA=2.459
NC_035078.1	81482783	.	A	T	.	.	MAF_USDA=7.647
NC_035078.1	81482784	.	A	T	.	.	MAF_INRAE=6.962;MAF_USDA=19.412
NC_035078.1	81482785	.	T	A	.	.	MAF_USDA=2.459
NC_035078.1	81482786	.	T	G	.	.	MAF_USDA=4.098
NC_035078.1	81482887	.	T	C	.	.	MAF_INRAE=17.722;MAF_USDA=11.176
NC_035078.1	81482907	.	G	A	.	.	MAF_INRAE=17.722;MAF_USDA=11.176
NC_035078.1	81482924	.	A	G	.	.	MAF_INRAE=15.19;MAF_USDA=14.583
NC_035078.1	81482944	.	G	A	.	.	MAF_USDA=4.098
NC_035078.1	81483012	.	G	A	.	.	MAF_INRAE=5.263;MAF_USDA=15.294
NC_035078.1	81483047	.	T	C	.	.	MAF_USDA=2.459
NC_035078.1	81483066	.	T	G	.	.	MAF_INRAE=5.833;MAF_USDA=4.098
NC_035078.1	81483099	.	C	T	.	.	MAF_INRAE=33.544;MAF_USDA=18.824
NC_035078.1	81483301	.	C	A	.	.	MAF_USDA=2.353
NC_035078.1	81483305	.	T	A	.	.	MAF_INRAE=39.241;MAF_USDA=30.588
NC_035078.1	81483312	.	C	A	.	.	MAF_INRAE=20.886;MAF_USDA=20.0
NC_035078.1	81483326	.	G	A	.	.	MAF_USDA=1.639
NC_035078.1	81483397	.	T	A	.	.	MAF_USDA=4.918
NC_035078.1	81483402	.	T	C	.	.	MAF_INRAE=15.19;MAF_USDA=5.882
NC_035078.1	81483428	.	A	C	.	.	MAF_INRAE=5.263
NC_035078.1	81483491	.	C	T	.	.	MAF_INRAE=22.152;MAF_USDA=14.706
NC_035078.1	81483755	.	G	A	.	.	MAF_USDA=2.083
NC_035078.1	81483834	.	A	T	.	.	MAF_INRAE=10.526;MAF_USDA=2.353
NC_035078.1	81483983	.	G	A	.	.	MAF_USDA=2.459
NC_035078.1	81483992	.	A	C	.	.	MAF_USDA=2.459
NC_035078.1	81483998	.	A	T	.	.	MAF_USDA=1.639
NC_035078.1	81484146	.	G	A	.	.	MAF_USDA=1.639
NC_035078.1	81484210	.	T	C	.	.	MAF_INRAE=15.19
NC_035078.1	81484243	.	C	A	.	.	MAF_USDA=8.197
NC_035078.1	81484297	.	T	G	.	.	MAF_INRAE=5.263;MAF_USDA=5.738
NC_035078.1	81484305	.	T	C	.	.	MAF_INRAE=10.526
NC_035078.1	81484637	.	G	A	.	.	MAF_USDA=5.294
NC_035078.1	81484764	.	T	G	.	.	MAF_USDA=2.083
NC_035078.1	81484799	.	A	T	.	.	MAF_INRAE=15.789;MAF_USDA=31.176
NC_035078.1	81484804	.	GTA	GTT	.	.	MAF_USDA=14.583
NC_035078.1	81484866	.	G	A	.	.	MAF_USDA=4.706
NC_035078.1	81484867	.	C	G	.	.	MAF_USDA=4.706
NC_035078.1	81484868	.	A	C	.	.	MAF_USDA=4.706
NC_035078.1	81484871	.	A	T	.	.	MAF_USDA=4.706
NC_035078.1	81484906	.	A	T	.	.	MAF_USDA=10.0
NC_035078.1	81484996	.	T	G	.	.	MAF_USDA=5.294
NC_035078.1	81485040	.	A	G	.	.	MAF_USDA=2.459
NC_035078.1	81485045	.	G	A	.	.	MAF_INRAE=12.5
NC_035078.1	81485078	.	T	C	.	.	MAF_USDA=11.765
NC_035078.1	81485116	.	A	C	.	.	MAF_USDA=4.098
NC_035078.1	81485134	.	T	C	.	.	MAF_USDA=5.738
NC_035078.1	81485148	.	C	T	.	.	MAF_INRAE=50.0;MAF_USDA=34.118
NC_035078.1	81485163	.	T	A	.	.	MAF_INRAE=32.278;MAF_USDA=28.824
NC_035078.1	81485213	.	G	A	.	.	MAF_INRAE=17.722;MAF_USDA=6.557
NC_035078.1	81485367	.	C	T	.	.	MAF_USDA=5.882
NC_035078.1	81485411	.	C	T	.	.	MAF_INRAE=2.5
NC_035078.1	81485453	.	C	T	.	.	MAF_USDA=1.639
NC_035078.1	81485659	.	G	A	.	.	MAF_USDA=14.583
NC_035078.1	81485677	.	A	G	.	.	MAF_USDA=1.667
NC_035078.1	81485712	.	T	G	.	.	MAF_USDA=5.294
NC_035078.1	81485756	.	G	C	.	.	MAF_USDA=2.459
NC_035078.1	81485759	.	T	C	.	.	MAF_INRAE=25.316;MAF_USDA=17.647
NC_035078.1	81485769	.	G	A	.	.	MAF_INRAE=25.316;MAF_USDA=18.235
NC_035078.1	81485770	.	C	A	.	.	MAF_USDA=5.738
NC_035078.1	81485780	.	G	A	.	.	MAF_INRAE=34.81;MAF_USDA=27.059
NC_035078.1	81485782	.	A	G	.	.	MAF_INRAE=39.167;MAF_USDA=26.471
NC_035078.1	81485784	.	T	C	.	.	MAF_INRAE=17.722
NC_035078.1	81485789	.	G	A	.	.	MAF_INRAE=13.333
NC_035078.1	81485790	.	C	A	.	.	MAF_INRAE=25.316;MAF_USDA=17.647
NC_035078.1	81485983	.	C	G	.	.	MAF_USDA=1.639
NC_035078.1	81486042	.	C	T	.	.	MAF_INRAE=25.316;MAF_USDA=4.167
NC_035078.1	81486058	.	C	T	.	.	MAF_INRAE=25.316;MAF_USDA=18.235
NC_035078.1	81486092	.	T	C	.	.	MAF_INRAE=47.468;MAF_USDA=24.118
NC_035078.1	81486132	.	A	T	.	.	MAF_INRAE=21.519;MAF_USDA=10.588
NC_035078.1	81486197	.	G	T	.	.	MAF_USDA=14.583
NC_035078.1	81486306	.	C	A	.	.	MAF_INRAE=8.861;MAF_USDA=21.176
NC_035078.1	81486362	.	C	T	.	.	MAF_USDA=14.583
NC_035078.1	81486416	.	G	T	.	.	MAF_USDA=14.583
NC_035078.1	81486419	.	T	C	.	.	MAF_INRAE=32.278;MAF_USDA=48.235
NC_035078.1	81486424	.	T	G	.	.	MAF_INRAE=5.833
NC_035078.1	81486425	.	A	C	.	.	MAF_INRAE=10.526;MAF_USDA=4.167
NC_035078.1	81486439	.	G	A	.	.	MAF_INRAE=36.709;MAF_USDA=31.765
NC_035078.1	81486440	.	T	A	.	.	MAF_INRAE=41.667;MAF_USDA=31.176
NC_035078.1	81486577	.	T	A	.	.	MAF_INRAE=17.722;MAF_USDA=5.882
NC_035078.1	81486587	.	A	G	.	.	MAF_INRAE=5.263;MAF_USDA=4.118
NC_035078.1	81486640	.	A	C	.	.	MAF_INRAE=13.333
NC_035078.1	81486651	.	T	A	.	.	MAF_USDA=9.412
NC_035078.1	81486688	.	C	T	.	.	MAF_INRAE=25.316;MAF_USDA=6.471
NC_035078.1	81486707	.	T	G	.	.	MAF_INRAE=30.38;MAF_USDA=20.0
NC_035078.1	81486730	.	G	A	.	.	MAF_USDA=5.294
NC_035078.1	81486793	.	A	T	.	.	MAF_USDA=4.098
NC_035078.1	81486808	.	T	A	.	.	MAF_USDA=1.639
NC_035078.1	81486827	.	T	C	.	.	MAF_USDA=1.639
NC_035078.1	81486829	.	G	A	.	.	MAF_USDA=4.098
NC_035078.1	81486878	.	A	T	.	.	MAF_INRAE=33.333;MAF_USDA=20.588
NC_035078.1	81486924	.	G	A	.	.	MAF_USDA=3.279
NC_035078.1	81486939	.	T	C	.	.	MAF_INRAE=39.167;MAF_USDA=36.471
NC_035078.1	81486955	.	G	A	.	.	MAF_INRAE=32.5;MAF_USDA=11.475
NC_035078.1	81487033	.	G	A	.	.	MAF_INRAE=32.5;MAF_USDA=20.0
NC_035078.1	81487096	.	A	G	.	.	MAF_INRAE=32.5;MAF_USDA=32.353
NC_035078.1	81487207	.	T	G	.	.	MAF_USDA=14.583
NC_035078.1	81487209	.	A	G	.	.	MAF_INRAE=39.167;MAF_USDA=37.059
NC_035078.1	81487286	.	C	T	.	.	MAF_USDA=22.917
NC_035078.1	81487307	.	A	G	.	.	MAF_USDA=4.918
NC_035078.1	81487314	.	G	T	.	.	MAF_INRAE=39.167
NC_035078.1	81487402	.	A	T	.	.	MAF_USDA=3.279
NC_035078.1	81487418	.	A	T	.	.	MAF_INRAE=33.333
NC_035078.1	81487454	.	T	A	.	.	MAF_USDA=14.583
NC_035078.1	81487521	.	T	C	.	.	MAF_INRAE=33.333;MAF_USDA=15.882
NC_035078.1	81487523	.	T	G	.	.	MAF_USDA=10.417
NC_035078.1	81487534	.	A	C	.	.	MAF_USDA=3.279
NC_035078.1	81487606	.	G	T	.	.	MAF_USDA=1.639
NC_035078.1	81487627	.	T	A	.	.	MAF_INRAE=6.667
NC_035078.1	81487641	.	C	T	.	.	MAF_INRAE=33.333;MAF_USDA=22.353
NC_035078.1	81487658	.	A	G	.	.	MAF_USDA=3.279
NC_035078.1	81487875	.	G	C	.	.	MAF_INRAE=12.025;MAF_USDA=10.417
NC_035078.1	81487914	.	G	A	.	.	MAF_USDA=2.459
NC_035078.1	81487925	.	T	C	.	.	MAF_INRAE=12.658;MAF_USDA=10.417
NC_035078.1	81487992	.	C	A	.	.	MAF_INRAE=42.105;MAF_USDA=22.353
NC_035078.1	81488007	.	G	T	.	.	MAF_INRAE=15.19
NC_035078.1	81488044	.	G	A	.	.	MAF_USDA=1.639
NC_035078.1	81488052	.	A	G	.	.	MAF_INRAE=15.19
NC_035078.1	81488210	.	G	A	.	.	MAF_INRAE=15.823
NC_035078.1	81488249	.	A	G	.	.	MAF_INRAE=5.263;MAF_USDA=6.557
NC_035078.1	81488250	.	G	A	.	.	MAF_USDA=6.557
NC_035078.1	81488287	.	A	C	.	.	MAF_INRAE=34.81;MAF_USDA=7.647
NC_035078.1	81488336	.	C	A	.	.	MAF_INRAE=13.333
NC_035078.1	81488362	.	G	T	.	.	MAF_INRAE=32.278;MAF_USDA=35.294
NC_035078.1	81488474	.	A	C	.	.	MAF_INRAE=15.19;MAF_USDA=5.882
NC_035078.1	81488531	.	C	T	.	.	MAF_INRAE=15.19;MAF_USDA=6.471
NC_035078.1	81488693	.	T	A	.	.	MAF_USDA=8.235
NC_035078.1	81488702	.	T	A	.	.	MAF_USDA=8.235
NC_035078.1	81488746	.	C	T	.	.	MAF_USDA=4.098
NC_035078.1	81488866	.	C	A	.	.	MAF_INRAE=15.19
NC_035078.1	81488932	.	T	C	.	.	MAF_INRAE=9.494;MAF_USDA=14.118
NC_035078.1	81488941	.	T	C	.	.	MAF_INRAE=25.316;MAF_USDA=16.471
NC_035078.1	81488946	.	T	A	.	.	MAF_INRAE=9.494;MAF_USDA=15.294
NC_035078.1	81488996	.	T	C	.	.	MAF_USDA=3.279
NC_035078.1	81489054	.	G	A	.	.	MAF_USDA=2.5
NC_035078.1	81489082	.	T	A	.	.	MAF_USDA=33.333
NC_035078.1	81489083	.	T	A	.	.	MAF_USDA=35.417
NC_035078.1	81489084	.	T	A	.	.	MAF_USDA=29.167
NC_035078.1	81489085	.	T	A	.	.	MAF_USDA=29.167
NC_035078.1	81489086	.	A	T	.	.	MAF_USDA=25.0
NC_035078.1	81489087	.	A	T	.	.	MAF_USDA=25.0
NC_035078.1	81489088	.	A	T	.	.	MAF_USDA=8.333
NC_035078.1	81489213	.	T	C	.	.	MAF_INRAE=39.241;MAF_USDA=11.31
NC_035078.1	81489242	.	C	T	.	.	MAF_USDA=4.918
NC_035078.1	81489244	.	A	G	.	.	MAF_USDA=4.098
NC_035078.1	81489273	.	T	C	.	.	MAF_INRAE=44.304;MAF_USDA=27.059
NC_035078.1	81489285	.	C	T	.	.	MAF_USDA=4.098
NC_035078.1	81489289	.	G	A	.	.	MAF_INRAE=32.911;MAF_USDA=38.824
NC_035078.1	81489298	.	A	T	.	.	MAF_INRAE=47.468;MAF_USDA=24.118
NC_035078.1	81489351	.	G	T	.	.	MAF_INRAE=9.494;MAF_USDA=9.412
NC_035078.1	81489463	.	C	T	.	.	MAF_INRAE=31.013;MAF_USDA=9.016
NC_035078.1	81489473	.	C	A	.	.	MAF_INRAE=41.139;MAF_USDA=38.235
NC_035078.1	81489501	.	G	A	.	.	MAF_USDA=3.279
NC_035078.1	81489536	.	C	T	.	.	MAF_INRAE=6.962;MAF_USDA=7.647
NC_035078.1	81489581	.	A	G	.	.	MAF_INRAE=5.696;MAF_USDA=4.167
NC_035078.1	81489704	.	T	C	.	.	MAF_USDA=2.083
NC_035078.1	81489756	.	C	T	.	.	MAF_INRAE=5.833;MAF_USDA=11.475
NC_035078.1	81489788	.	G	A	.	.	MAF_INRAE=34.81;MAF_USDA=24.706
NC_035078.1	81489792	.	A	C	.	.	MAF_INRAE=40.0;MAF_USDA=30.588
NC_035078.1	81489936	.	G	A	.	.	MAF_USDA=2.083
NC_035078.1	81489969	.	C	T	.	.	MAF_INRAE=5.833;MAF_USDA=1.639
NC_035078.1	81490023	.	G	A	.	.	MAF_USDA=4.118
NC_035078.1	81490138	.	G	A	.	.	MAF_USDA=1.639
NC_035078.1	81490188	.	G	A	.	.	MAF_INRAE=5.263
NC_035078.1	81490252	.	C	T	.	.	MAF_USDA=3.279
NC_035078.1	81490439	.	G	C	.	.	MAF_USDA=8.197
NC_035078.1	81490450	.	C	A	.	.	MAF_INRAE=17.5
NC_035078.1	81490624	.	T	G	.	.	MAF_USDA=2.083
NC_035078.1	81490688	.	T	G	.	.	MAF_INRAE=34.177;MAF_USDA=44.118
NC_035078.1	81490692	.	T	G	.	.	MAF_USDA=5.738
NC_035078.1	81490801	.	C	T	.	.	MAF_INRAE=19.62;MAF_USDA=16.471
NC_035078.1	81490880	.	G	T	.	.	MAF_INRAE=15.19
NC_035078.1	81491024	.	G	C	.	.	MAF_USDA=10.0
NC_035078.1	81491040	.	G	A	.	.	MAF_INRAE=9.494;MAF_USDA=3.529
NC_035078.1	81491213	.	G	A	.	.	MAF_USDA=1.639
NC_035078.1	81491257	.	G	A	.	.	MAF_INRAE=33.544;MAF_USDA=13.115
NC_035078.1	81491359	.	T	C	.	.	MAF_USDA=5.738
NC_035078.1	81491405	.	C	T	.	.	MAF_INRAE=37.342;MAF_USDA=43.529
NC_035078.1	81491545	.	T	G	.	.	MAF_INRAE=7.5;MAF_USDA=5.294
NC_035078.1	81491635	.	A	C	.	.	MAF_USDA=31.25
NC_035078.1	81491636	.	A	G	.	.	MAF_USDA=29.167
NC_035078.1	81491744	.	C	T	.	.	MAF_USDA=10.241
NC_035078.1	81491809	.	A	T	.	.	MAF_USDA=2.083
NC_035078.1	81491810	.	A	T	.	.	MAF_USDA=4.167
NC_035078.1	81491971	.	G	T	.	.	MAF_INRAE=10.127;MAF_USDA=12.5
NC_035078.1	81491979	.	A	C	.	.	MAF_USDA=4.167
NC_035078.1	81492020	.	A	T	.	.	MAF_USDA=7.377
NC_035078.1	81492062	.	G	C	.	.	MAF_USDA=4.098
NC_035078.1	81492114	.	T	C	.	.	MAF_INRAE=15.789;MAF_USDA=26.471
NC_035078.1	81492202	.	G	A	.	.	MAF_INRAE=10.526
NC_035078.1	81492303	.	G	A	.	.	MAF_INRAE=29.114;MAF_USDA=33.529
NC_035078.1	81492322	.	G	T	.	.	MAF_USDA=1.639
NC_035078.1	81492546	.	C	A	.	.	MAF_USDA=3.279
NC_035078.1	81492556	.	T	A	.	.	MAF_INRAE=5.263;MAF_USDA=5.738
NC_035078.1	81492568	.	A	T	.	.	MAF_USDA=14.118
NC_035078.1	81492569	.	T	A	.	.	MAF_USDA=14.118
NC_035078.1	81492570	.	A	T	.	.	MAF_USDA=14.118
NC_035078.1	81492617	.	T	C	.	.	MAF_USDA=8.197
NC_035078.1	81492630	.	A	C	.	.	MAF_INRAE=10.127;MAF_USDA=5.882
NC_035078.1	81492659	.	T	C	.	.	MAF_INRAE=11.392;MAF_USDA=27.059
NC_035078.1	81492688	.	T	A	.	.	MAF_USDA=1.667
NC_035078.1	81492690	.	C	G	.	.	MAF_INRAE=15.19
NC_035078.1	81492691	.	T	C	.	.	MAF_INRAE=18.987;MAF_USDA=11.905
NC_035078.1	81492695	.	T	A	.	.	MAF_INRAE=9.494;MAF_USDA=5.952
NC_035078.1	81492698	.	A	T	.	.	MAF_USDA=3.333
NC_035078.1	81492699	.	T	A	.	.	MAF_USDA=5.0
NC_035078.1	81492700	.	T	A	.	.	MAF_USDA=5.0
NC_035078.1	81492701	.	A	T	.	.	MAF_INRAE=24.684;MAF_USDA=5.952
NC_035078.1	81492707	.	A	C	.	.	MAF_INRAE=43.038;MAF_USDA=22.917
NC_035078.1	81492797	.	ACT	ACA	.	.	MAF_USDA=12.5
NC_035078.1	81492799	.	T	A	.	.	MAF_INRAE=8.861
NC_035078.1	81492816	.	C	G	.	.	MAF_USDA=3.529
NC_035078.1	81492887	.	G	C	.	.	MAF_USDA=1.639
NC_035078.1	81492958	.	A	T	.	.	MAF_INRAE=35.443;MAF_USDA=24.118
NC_035078.1	81493005	.	A	T	.	.	MAF_INRAE=12.5;MAF_USDA=9.016
NC_035078.1	81493029	.	T	C	.	.	MAF_USDA=4.167
NC_035078.1	81493043	.	A	C	.	.	MAF_INRAE=5.696;MAF_USDA=11.176
NC_035078.1	81493079	.	C	T	.	.	MAF_INRAE=46.203;MAF_USDA=44.706
NC_035078.1	81493096	.	T	G	.	.	MAF_INRAE=11.392;MAF_USDA=8.824
NC_035078.1	81493189	.	C	T	.	.	MAF_INRAE=37.342;MAF_USDA=39.412
NC_035078.1	81493212	.	C	T	.	.	MAF_INRAE=6.667;MAF_USDA=22.941
NC_035078.1	81493225	.	G	A	.	.	MAF_USDA=14.754
NC_035078.1	81493233	.	A	C	.	.	MAF_INRAE=45.57;MAF_USDA=31.765
NC_035078.1	81493276	.	C	G	.	.	MAF_INRAE=44.937;MAF_USDA=41.765
NC_035078.1	81493287	.	T	G	.	.	MAF_INRAE=44.304;MAF_USDA=18.235
NC_035078.1	81493322	.	T	C	.	.	MAF_INRAE=18.333;MAF_USDA=22.917
NC_035078.1	81493392	.	C	T	.	.	MAF_USDA=3.279
NC_035078.1	81493435	.	C	T	.	.	MAF_USDA=11.905
NC_035078.1	81493451	.	T	G	.	.	MAF_USDA=2.5
NC_035078.1	81493971	.	G	A	.	.	MAF_USDA=6.557
NC_035078.1	81493975	.	A	G	.	.	MAF_USDA=6.557
NC_035078.1	81493990	.	A	C	.	.	MAF_USDA=6.557
NC_035078.1	81494027	.	T	A	.	.	MAF_USDA=16.667
NC_035078.1	81494057	.	T	A	.	.	MAF_USDA=3.279
NC_035078.1	81494061	.	A	G	.	.	MAF_USDA=1.639
NC_035078.1	81494065	.	G	A	.	.	MAF_USDA=1.639
NC_035078.1	81494080	.	C	A	.	.	MAF_USDA=1.667
NC_035078.1	81494081	.	T	C	.	.	MAF_INRAE=15.823;MAF_USDA=43.529
NC_035078.1	81494091	.	A	G	.	.	MAF_USDA=12.295
NC_035078.1	81494163	.	A	T	.	.	MAF_USDA=10.417
NC_035078.1	81494173	.	C	A	.	.	MAF_USDA=7.377
NC_035078.1	81494191	.	C	T	.	.	MAF_USDA=27.647
NC_035078.1	81494258	.	A	G	.	.	MAF_INRAE=15.789;MAF_USDA=17.059
NC_035078.1	81494265	.	A	G	.	.	MAF_USDA=7.377
NC_035078.1	81494295	.	G	A	.	.	MAF_USDA=7.377
NC_035078.1	81494377	.	G	A	.	.	MAF_USDA=6.557
NC_035078.1	81494398	.	G	A	.	.	MAF_USDA=7.377
NC_035078.1	81494463	.	T	C	.	.	MAF_USDA=3.279
NC_035078.1	81494476	.	G	C	.	.	MAF_USDA=10.656
NC_035078.1	81494488	.	T	G	.	.	MAF_INRAE=15.789;MAF_USDA=45.082
NC_035078.1	81494528	.	T	A	.	.	MAF_USDA=7.377
NC_035078.1	81494605	.	C	G	.	.	MAF_USDA=4.918
NC_035078.1	81494641	.	A	C	.	.	MAF_INRAE=22.152;MAF_USDA=38.69
NC_035078.1	81494648	.	C	T	.	.	MAF_INRAE=31.579;MAF_USDA=33.735
NC_035078.1	81494675	.	A	G	.	.	MAF_USDA=36.471
NC_035078.1	81494696	.	A	C	.	.	MAF_INRAE=31.579;MAF_USDA=35.882
NC_035078.1	81494702	.	T	A	.	.	MAF_INRAE=15.789
NC_035078.1	81494811	.	G	A	.	.	MAF_INRAE=29.114;MAF_USDA=13.529
NC_035078.1	81494932	.	A	G	.	.	MAF_USDA=11.176
NC_035078.1	81494964	.	C	A	.	.	MAF_USDA=21.765
NC_035078.1	81495095	.	G	A	.	.	MAF_USDA=1.639
NC_035078.1	81495129	.	C	A	.	.	MAF_INRAE=15.789;MAF_USDA=47.647
NC_035078.1	81495145	.	C	T	.	.	MAF_USDA=16.471
NC_035078.1	81495146	.	T	G	.	.	MAF_INRAE=15.833;MAF_USDA=12.941
NC_035078.1	81495205	.	T	A	.	.	MAF_USDA=2.459
NC_035078.1	81495220	.	G	A	.	.	MAF_INRAE=26.582;MAF_USDA=38.824
NC_035078.1	81495221	.	A	G	.	.	MAF_USDA=25.294
NC_035078.1	81495274	.	G	A	.	.	MAF_USDA=3.279
NC_035078.1	81495280	.	G	C	.	.	MAF_USDA=3.279
NC_035078.1	81495291	.	A	C	.	.	MAF_USDA=6.557
NC_035078.1	81495292	.	C	A	.	.	MAF_USDA=21.176
NC_035078.1	81495372	.	T	C	.	.	MAF_USDA=3.279
NC_035078.1	81495432	.	T	G	.	.	MAF_INRAE=16.456;MAF_USDA=7.647
NC_035078.1	81495458	.	G	A	.	.	MAF_INRAE=9.494;MAF_USDA=32.353
NC_035078.1	81495478	.	C	A	.	.	MAF_USDA=2.459
NC_035078.1	81495479	.	G	C	.	.	MAF_INRAE=10.127;MAF_USDA=8.235
NC_035078.1	81495497	.	A	T	.	.	MAF_INRAE=5.263;MAF_USDA=21.765
NC_035078.1	81495549	.	T	C	.	.	MAF_INRAE=6.962;MAF_USDA=28.235
NC_035078.1	81495598	.	C	A	.	.	MAF_INRAE=21.053;MAF_USDA=27.059
NC_035078.1	81495610	.	T	A	.	.	MAF_USDA=2.459
NC_035078.1	81495701	.	A	T	.	.	MAF_INRAE=15.789;MAF_USDA=25.0
NC_035078.1	81495788	.	G	C	.	.	MAF_INRAE=15.789;MAF_USDA=20.588
NC_035078.1	81495834	.	T	C	.	.	MAF_INRAE=21.053;MAF_USDA=39.412
NC_035078.1	81495879	.	T	C	.	.	MAF_INRAE=21.053;MAF_USDA=40.0
NC_035078.1	81495921	.	A	G	.	.	MAF_INRAE=7.5;MAF_USDA=5.294
NC_035078.1	81496025	.	G	T	.	.	MAF_INRAE=16.456;MAF_USDA=9.524
NC_035078.1	81496038	.	G	A	.	.	MAF_INRAE=7.5;MAF_USDA=16.667
NC_035078.1	81496041	.	T	A	.	.	MAF_INRAE=6.962;MAF_USDA=41.176
NC_035078.1	81496064	.	A	T	.	.	MAF_USDA=18.824
NC_035078.1	81496088	.	G	A	.	.	MAF_USDA=4.918
NC_035078.1	81496098	.	C	T	.	.	MAF_INRAE=6.962;MAF_USDA=5.294
NC_035078.1	81496180	.	C	T	.	.	MAF_INRAE=5.263
NC_035078.1	81496181	.	G	A	.	.	MAF_USDA=15.294
NC_035078.1	81496328	.	A	G	.	.	MAF_INRAE=15.19
NC_035078.1	81496331	.	T	C	.	.	MAF_INRAE=7.5;MAF_USDA=16.667
NC_035078.1	81496399	.	C	G	.	.	MAF_USDA=3.279
NC_035078.1	81496446	.	T	A	.	.	MAF_INRAE=10.127;MAF_USDA=7.647
NC_035078.1	81496460	.	T	A	.	.	MAF_INRAE=7.5;MAF_USDA=31.176
NC_035078.1	81496566	.	T	C	.	.	MAF_USDA=17.857
NC_035078.1	81496610	.	G	A	.	.	MAF_INRAE=16.456;MAF_USDA=10.0
NC_035078.1	81496741	.	G	A	.	.	MAF_INRAE=7.5;MAF_USDA=32.941
NC_035078.1	81496908	.	T	C	.	.	MAF_USDA=1.639
NC_035078.1	81496929	.	A	G	.	.	MAF_INRAE=15.19
NC_035078.1	81497030	.	C	T	.	.	MAF_INRAE=16.456;MAF_USDA=9.412
NC_035078.1	81497041	.	A	T	.	.	MAF_USDA=4.167
NC_035078.1	81497050	.	A	G	.	.	MAF_USDA=1.639
NC_035078.1	81497153	.	A	G	.	.	MAF_USDA=1.639
NC_035078.1	81497169	.	A	T	.	.	MAF_INRAE=6.962;MAF_USDA=5.294
NC_035078.1	81497171	.	C	T	.	.	MAF_INRAE=7.5;MAF_USDA=32.353
NC_035078.1	81497238	.	T	A	.	.	MAF_INRAE=9.494;MAF_USDA=12.5
NC_035078.1	81497265	.	A	C	.	.	MAF_INRAE=33.544;MAF_USDA=30.0
NC_035078.1	81497358	.	A	T	.	.	MAF_INRAE=48.734;MAF_USDA=28.235
NC_035078.1	81497398	.	C	A	.	.	MAF_INRAE=15.19;MAF_USDA=4.098
NC_035078.1	81497412	.	T	G	.	.	MAF_INRAE=5.263;MAF_USDA=4.098
NC_035078.1	81497531	.	T	A	.	.	MAF_USDA=5.738
NC_035078.1	81497555	.	G	A	.	.	MAF_INRAE=15.0
NC_035078.1	81497570	.	A	G	.	.	MAF_INRAE=15.833
NC_035078.1	81497649	.	G	T	.	.	MAF_INRAE=10.526;MAF_USDA=4.167
NC_035078.1	81497655	.	A	G	.	.	MAF_USDA=2.459
NC_035078.1	81497669	.	T	C	.	.	MAF_USDA=2.459
NC_035078.1	81497671	.	G	A	.	.	MAF_USDA=2.459
NC_035078.1	81497767	.	A	G	.	.	MAF_INRAE=40.506;MAF_USDA=31.765
NC_035078.1	81497820	.	C	T	.	.	MAF_USDA=3.279
NC_035078.1	81497840	.	G	T	.	.	MAF_INRAE=11.392;MAF_USDA=8.824
NC_035078.1	81497874	.	C	A	.	.	MAF_INRAE=25.316;MAF_USDA=44.706
NC_035078.1	81497935	.	G	A	.	.	MAF_INRAE=11.392;MAF_USDA=8.824
NC_035078.1	81497936	.	G	A	.	.	MAF_INRAE=5.0;MAF_USDA=9.412
NC_035078.1	81499097	.	C	T	.	.	MAF_USDA=12.5
NC_035078.1	81499257	.	A	G	.	.	MAF_INRAE=21.053;MAF_USDA=6.471
NC_035078.1	81499314	.	T	G	.	.	MAF_INRAE=13.333;MAF_USDA=8.235
NC_035078.1	81499359	.	C	A	.	.	MAF_USDA=2.459
NC_035078.1	81499362	.	A	C	.	.	MAF_USDA=5.882
NC_035078.1	81499388	.	G	A	.	.	MAF_INRAE=34.81;MAF_USDA=43.529
NC_035078.1	81499390	.	T	G	.	.	MAF_USDA=1.639
NC_035078.1	81499427	.	A	G	.	.	MAF_USDA=12.353
NC_035078.1	81499473	.	T	C	.	.	MAF_INRAE=11.667;MAF_USDA=5.882
NC_035078.1	81499507	.	A	C	.	.	MAF_INRAE=12.658;MAF_USDA=11.475
NC_035078.1	81499519	.	T	A	.	.	MAF_INRAE=9.494;MAF_USDA=8.824
NC_035078.1	81499527	.	A	T	.	.	MAF_INRAE=10.833;MAF_USDA=8.824
NC_035078.1	81499534	.	A	C	.	.	MAF_USDA=3.279
NC_035078.1	81499538	.	A	C	.	.	MAF_INRAE=34.81;MAF_USDA=18.75
NC_035078.1	81499662	.	A	G	.	.	MAF_INRAE=13.924;MAF_USDA=10.0
NC_035078.1	81499800	.	C	G	.	.	MAF_INRAE=25.0;MAF_USDA=37.5
NC_035078.1	81499813	.	G	A	.	.	MAF_USDA=6.557
NC_035078.1	81499906	.	C	A	.	.	MAF_INRAE=20.833;MAF_USDA=6.471
NC_035078.1	81499927	.	A	T	.	.	MAF_INRAE=49.367;MAF_USDA=27.059
NC_035078.1	81499954	.	C	A	.	.	MAF_USDA=5.882
NC_035078.1	81499971	.	G	A	.	.	MAF_USDA=1.639
NC_035078.1	81499983	.	C	T	.	.	MAF_USDA=2.459
NC_035078.1	81499992	.	A	T	.	.	MAF_USDA=1.639
NC_035078.1	81500017	.	G	T	.	.	MAF_USDA=3.279
NC_035078.1	81500127	.	C	T	.	.	MAF_USDA=1.639
NC_035078.1	81500162	.	C	T	.	.	MAF_INRAE=39.241;MAF_USDA=38.235
NC_035078.1	81500194	.	A	G	.	.	MAF_INRAE=10.526;MAF_USDA=4.098
NC_035078.1	81500210	.	A	T	.	.	MAF_USDA=2.941
NC_035078.1	81500248	.	G	A	.	.	MAF_USDA=31.548
NC_035078.1	81500253	.	T	A	.	.	MAF_INRAE=10.833;MAF_USDA=12.5
NC_035078.1	81500258	.	A	T	.	.	MAF_INRAE=5.833;MAF_USDA=16.667
NC_035078.1	81500293	.	A	C	.	.	MAF_USDA=3.279
NC_035078.1	81500376	.	C	T	.	.	MAF_INRAE=15.19;MAF_USDA=10.417
NC_035078.1	81500391	.	T	A	.	.	MAF_INRAE=50.0;MAF_USDA=27.059
NC_035078.1	81500393	.	A	C	.	.	MAF_INRAE=10.0;MAF_USDA=10.0
NC_035078.1	81500403	.	A	C	.	.	MAF_INRAE=10.526;MAF_USDA=15.882
NC_035078.1	81500442	.	C	G	.	.	MAF_INRAE=5.833
NC_035078.1	81500459	.	G	T	.	.	MAF_INRAE=8.228;MAF_USDA=12.353
NC_035078.1	81500471	.	T	G	.	.	MAF_USDA=2.459
NC_035078.1	81500579	.	G	A	.	.	MAF_INRAE=5.696;MAF_USDA=2.083
NC_035078.1	81500695	.	C	T	.	.	MAF_USDA=4.918
NC_035078.1	81500715	.	G	A	.	.	MAF_INRAE=10.526
NC_035078.1	81500767	.	C	A	.	.	MAF_INRAE=10.526
NC_035078.1	81500782	.	C	T	.	.	MAF_USDA=4.706
NC_035078.1	81500822	.	A	T	.	.	MAF_USDA=4.098
NC_035078.1	81500885	.	A	T	.	.	MAF_INRAE=15.789;MAF_USDA=8.333
NC_035078.1	81500887	.	C	T	.	.	MAF_USDA=4.167
NC_035078.1	81500979	.	T	C	.	.	MAF_INRAE=45.0;MAF_USDA=37.647
NC_035078.1	81500988	.	A	C	.	.	MAF_INRAE=8.861;MAF_USDA=7.647
NC_035078.1	81501057	.	T	A	.	.	MAF_INRAE=9.494;MAF_USDA=7.647
NC_035078.1	81501082	.	G	A	.	.	MAF_INRAE=5.696;MAF_USDA=2.083
NC_035078.1	81501094	.	T	G	.	.	MAF_INRAE=48.734;MAF_USDA=28.235
NC_035078.1	81501197	.	T	C	.	.	MAF_INRAE=7.595;MAF_USDA=10.0
NC_035078.1	81501248	.	G	A	.	.	MAF_INRAE=10.526
NC_035078.1	81501317	.	C	T	.	.	MAF_INRAE=23.418;MAF_USDA=17.059
NC_035078.1	81501326	.	C	T	.	.	MAF_INRAE=26.582;MAF_USDA=24.706
NC_035078.1	81501344	.	G	A	.	.	MAF_INRAE=27.215;MAF_USDA=12.941
NC_035078.1	81501357	.	A	G	.	.	MAF_INRAE=20.886;MAF_USDA=17.059
NC_035078.1	81501379	.	T	C	.	.	MAF_INRAE=44.304;MAF_USDA=40.0
NC_035078.1	81501393	.	A	G	.	.	MAF_INRAE=44.304;MAF_USDA=38.824
NC_035078.1	81501399	.	T	G	.	.	MAF_INRAE=5.696;MAF_USDA=8.824
NC_035078.1	81501416	.	A	G	.	.	MAF_INRAE=22.785;MAF_USDA=26.471
NC_035078.1	81501507	.	A	G	.	.	MAF_INRAE=10.526
NC_035078.1	81501556	.	T	A	.	.	MAF_USDA=1.639
NC_035078.1	81501566	.	C	A	.	.	MAF_USDA=3.279
NC_035078.1	81501574	.	G	T	.	.	MAF_USDA=2.941
NC_035078.1	81501640	.	A	C	.	.	MAF_INRAE=45.57;MAF_USDA=48.235
NC_035078.1	81501644	.	A	C	.	.	MAF_INRAE=25.833;MAF_USDA=12.941
NC_035078.1	81501646	.	G	A	.	.	MAF_USDA=3.279
NC_035078.1	81501683	.	T	C	.	.	MAF_INRAE=10.526;MAF_USDA=2.941
NC_035078.1	81501690	.	C	T	.	.	MAF_USDA=1.639
NC_035078.1	81501735	.	T	G	.	.	MAF_INRAE=49.167;MAF_USDA=31.967
NC_035078.1	81501752	.	A	G	.	.	MAF_INRAE=35.443;MAF_USDA=14.118
NC_035078.1	81501805	.	G	A	.	.	MAF_INRAE=19.62;MAF_USDA=4.098
NC_035078.1	81501851	.	G	A	.	.	MAF_INRAE=29.114;MAF_USDA=33.529
NC_035078.1	81501860	.	G	A	.	.	MAF_INRAE=13.333
NC_035078.1	81501954	.	G	A	.	.	MAF_INRAE=29.114;MAF_USDA=44.706
NC_035078.1	81502023	.	G	T	.	.	MAF_USDA=43.75
NC_035078.1	81502069	.	C	T	.	.	MAF_INRAE=13.333;MAF_USDA=15.882
NC_035078.1	81502093	.	A	G	.	.	MAF_USDA=4.167
NC_035078.1	81502095	.	A	G	.	.	MAF_INRAE=44.937;MAF_USDA=45.833
NC_035078.1	81502096	.	G	C	.	.	MAF_INRAE=45.833;MAF_USDA=50.0
NC_035078.1	81502148	.	C	T	.	.	MAF_INRAE=34.177;MAF_USDA=28.235
NC_035078.1	81502169	.	C	T	.	.	MAF_INRAE=10.526;MAF_USDA=15.574
NC_035078.1	81502170	.	G	A	.	.	MAF_USDA=10.417
NC_035078.1	81502185	.	G	T	.	.	MAF_INRAE=45.57;MAF_USDA=25.882
NC_035078.1	81502192	.	T	C	.	.	MAF_USDA=2.941
NC_035078.1	81502196	.	G	A	.	.	MAF_INRAE=5.696;MAF_USDA=2.083
NC_035078.1	81502210	.	T	C	.	.	MAF_USDA=7.059
NC_035078.1	81502220	.	C	T	.	.	MAF_INRAE=5.263;MAF_USDA=4.706
NC_035078.1	81502239	.	G	T	.	.	MAF_USDA=12.5
NC_035078.1	81502273	.	C	T	.	.	MAF_USDA=6.25
NC_035078.1	81502304	.	C	T	.	.	MAF_USDA=2.353
NC_035078.1	81502317	.	T	C	.	.	MAF_USDA=22.131
NC_035078.1	81502326	.	G	A	.	.	MAF_INRAE=26.316;MAF_USDA=30.588
NC_035078.1	81502460	.	C	T	.	.	MAF_INRAE=20.886;MAF_USDA=11.765
NC_035078.1	81502536	.	A	T	.	.	MAF_INRAE=23.333
NC_035078.1	81502544	.	T	A	.	.	MAF_INRAE=3.333
NC_035078.1	81502612	.	C	T	.	.	MAF_USDA=2.459
NC_035078.1	81502613	.	G	A	.	.	MAF_INRAE=2.5;MAF_USDA=3.529
NC_035078.1	81502624	.	C	T	.	.	MAF_USDA=2.941
NC_035078.1	81502652	.	C	A	.	.	MAF_INRAE=5.696;MAF_USDA=8.824
NC_035078.1	81502667	.	T	C	.	.	MAF_INRAE=23.418;MAF_USDA=15.574
NC_035078.1	81502694	.	G	C	.	.	MAF_USDA=1.765
NC_035078.1	81502697	.	G	A	.	.	MAF_INRAE=3.333;MAF_USDA=12.5
NC_035078.1	81502734	.	C	T	.	.	MAF_INRAE=15.19;MAF_USDA=4.118
NC_035078.1	81502768	.	G	A	.	.	MAF_INRAE=3.333
NC_035078.1	81502775	.	C	T	.	.	MAF_USDA=2.459
NC_035078.1	81502807	.	T	C	.	.	MAF_USDA=27.083
NC_035078.1	81502810	.	G	C	.	.	MAF_INRAE=5.833
NC_035078.1	81502850	.	C	T	.	.	MAF_USDA=7.059
NC_035078.1	81502867	.	G	T	.	.	MAF_INRAE=5.696;MAF_USDA=10.0
NC_035078.1	81502909	.	T	C	.	.	MAF_USDA=15.294
NC_035078.1	81502927	.	G	A	.	.	MAF_INRAE=20.886;MAF_USDA=14.706
NC_035078.1	81502953	.	G	C	.	.	MAF_INRAE=5.696;MAF_USDA=9.412
NC_035078.1	81502955	.	T	A	.	.	MAF_USDA=6.471
NC_035078.1	81503160	.	T	G	.	.	MAF_USDA=4.167
NC_035078.1	81503161	.	T	G	.	.	MAF_USDA=4.167
NC_035078.1	81503180	.	T	G	.	.	MAF_INRAE=6.329;MAF_USDA=9.016
NC_035078.1	81503208	.	G	A	.	.	MAF_USDA=1.19
NC_035078.1	81503269	.	G	T	.	.	MAF_USDA=6.557
NC_035078.1	81503282	.	T	G	.	.	MAF_INRAE=10.526
NC_035078.1	81503284	.	C	T	.	.	MAF_INRAE=3.333;MAF_USDA=12.5
NC_035078.1	81503381	.	C	T	.	.	MAF_USDA=6.557
NC_035078.1	81503389	.	T	C	.	.	MAF_INRAE=34.177;MAF_USDA=46.471
NC_035078.1	81503427	.	C	A	.	.	MAF_INRAE=20.253;MAF_USDA=14.706
NC_035078.1	81503441	.	G	C	.	.	MAF_USDA=1.639
NC_035078.1	81503465	.	C	T	.	.	MAF_INRAE=20.253;MAF_USDA=15.476
NC_035078.1	81503475	.	G	C	.	.	MAF_INRAE=2.5;MAF_USDA=4.706
NC_035078.1	81503573	.	G	A	.	.	MAF_INRAE=20.886;MAF_USDA=15.294
NC_035078.1	81503574	.	C	T	.	.	MAF_INRAE=22.5;MAF_USDA=15.294
NC_035078.1	81503636	.	G	T	.	.	MAF_INRAE=5.063;MAF_USDA=2.083
NC_035078.1	81503705	.	C	T	.	.	MAF_INRAE=5.696;MAF_USDA=9.412
NC_035078.1	81503706	.	T	G	.	.	MAF_INRAE=20.886;MAF_USDA=17.059
NC_035078.1	81503770	.	T	C	.	.	MAF_INRAE=5.696;MAF_USDA=2.083
NC_035078.1	81503811	.	C	G	.	.	MAF_INRAE=27.215;MAF_USDA=37.647
NC_035078.1	81503818	.	T	A	.	.	MAF_INRAE=20.886;MAF_USDA=16.471
NC_035078.1	81503873	.	C	T	.	.	MAF_USDA=14.118
NC_035078.1	81503895	.	G	T	.	.	MAF_INRAE=30.38;MAF_USDA=21.176
NC_035078.1	81503924	.	T	A	.	.	MAF_INRAE=26.316;MAF_USDA=30.0
NC_035078.1	81503929	.	A	C	.	.	MAF_USDA=1.639
NC_035078.1	81503930	.	A	T	.	.	MAF_INRAE=5.263;MAF_USDA=5.294
NC_035078.1	81503931	.	T	A	.	.	MAF_INRAE=2.5;MAF_USDA=1.765
NC_035078.1	81503932	.	T	G	.	.	MAF_INRAE=30.38;MAF_USDA=20.0
NC_035078.1	81503977	.	A	G	.	.	MAF_INRAE=15.19
NC_035078.1	81504011	.	G	T	.	.	MAF_INRAE=12.5;MAF_USDA=8.333
NC_035078.1	81504150	.	A	T	.	.	MAF_INRAE=34.81;MAF_USDA=15.294
NC_035078.1	81504154	.	T	C	.	.	MAF_USDA=1.639
NC_035078.1	81504293	.	A	G	.	.	MAF_INRAE=5.696;MAF_USDA=6.471
NC_035078.1	81504392	.	T	C	.	.	MAF_USDA=1.176
NC_035078.1	81504450	.	G	A	.	.	MAF_USDA=2.459
NC_035078.1	81504484	.	G	A	.	.	MAF_INRAE=2.5;MAF_USDA=1.765
NC_035078.1	81504545	.	T	C	.	.	MAF_INRAE=3.333;MAF_USDA=10.417
NC_035078.1	81504548	.	C	T	.	.	MAF_INRAE=30.38;MAF_USDA=26.786
NC_035078.1	81504571	.	C	G	.	.	MAF_INRAE=15.789;MAF_USDA=2.381
NC_035078.1	81504575	.	C	G	.	.	MAF_USDA=1.786
NC_035078.1	81504593	.	T	A	.	.	MAF_USDA=4.167
NC_035078.1	81504616	.	T	A	.	.	MAF_INRAE=48.101;MAF_USDA=30.588
NC_035078.1	81504822	.	G	T	.	.	MAF_USDA=4.098
NC_035078.1	81504823	.	A	C	.	.	MAF_INRAE=44.304;MAF_USDA=34.706
NC_035078.1	81504878	.	G	C	.	.	MAF_USDA=12.5
NC_035078.1	81504951	.	A	C	.	.	MAF_INRAE=9.494;MAF_USDA=8.824
NC_035078.1	81505030	.	A	C	.	.	MAF_INRAE=5.696;MAF_USDA=6.471
NC_035078.1	81505104	.	T	G	.	.	MAF_USDA=3.279
NC_035078.1	81505115	.	G	A	.	.	MAF_INRAE=11.392;MAF_USDA=3.529
NC_035078.1	81505155	.	T	G	.	.	MAF_INRAE=5.696;MAF_USDA=1.176
NC_035078.1	81505212	.	T	G	.	.	MAF_USDA=1.639
NC_035078.1	81505213	.	A	T	.	.	MAF_INRAE=44.937;MAF_USDA=35.882
NC_035078.1	81505219	.	A	T	.	.	MAF_INRAE=44.937;MAF_USDA=34.706
NC_035078.1	81505259	.	A	G	.	.	MAF_USDA=4.167
NC_035078.1	81505260	.	C	T	.	.	MAF_USDA=1.765
NC_035078.1	81505282	.	C	A	.	.	MAF_INRAE=2.5;MAF_USDA=4.706
NC_035078.1	81505380	.	C	T	.	.	MAF_USDA=4.098
NC_035078.1	81505482	.	C	A	.	.	MAF_INRAE=15.19;MAF_USDA=11.176
NC_035078.1	81505529	.	T	G	.	.	MAF_USDA=1.639
NC_035078.1	81505597	.	A	G	.	.	MAF_INRAE=20.253;MAF_USDA=7.059
NC_035078.1	81505662	.	C	T	.	.	MAF_USDA=3.279
NC_035078.1	81505763	.	C	T	.	.	MAF_INRAE=14.557;MAF_USDA=20.833
NC_035078.1	81505798	.	A	C	.	.	MAF_INRAE=4.167
NC_035078.1	81505945	.	T	C	.	.	MAF_USDA=14.706
NC_035078.1	81505978	.	G	A	.	.	MAF_USDA=4.098
NC_035078.1	81506085	.	C	T	.	.	MAF_INRAE=5.063;MAF_USDA=12.5
NC_035078.1	81506092	.	C	T	.	.	MAF_USDA=1.639
NC_035078.1	81506143	.	G	A	.	.	MAF_USDA=1.639
NC_035078.1	81506171	.	C	T	.	.	MAF_USDA=3.279
NC_035078.1	81506189	.	T	C	.	.	MAF_INRAE=20.253;MAF_USDA=7.059
NC_035078.1	81506354	.	C	T	.	.	MAF_USDA=2.941
NC_035078.1	81506446	.	T	G	.	.	MAF_INRAE=5.833
NC_035078.1	81506462	.	G	T	.	.	MAF_USDA=2.941
NC_035078.1	81506505	.	C	T	.	.	MAF_INRAE=6.962;MAF_USDA=15.294
NC_035078.1	81506506	.	G	A	.	.	MAF_USDA=4.167
NC_035078.1	81506593	.	T	A	.	.	MAF_USDA=2.941
NC_035078.1	81506662	.	G	T	.	.	MAF_USDA=12.5
NC_035078.1	81506750	.	GTT	GTA	.	.	MAF_USDA=25.0
NC_035078.1	81506752	.	T	A	.	.	MAF_INRAE=17.5
NC_035078.1	81506787	.	T	A	.	.	MAF_INRAE=15.0;MAF_USDA=11.765
NC_035078.1	81506846	.	A	G	.	.	MAF_USDA=5.738
NC_035078.1	81506852	.	G	A	.	.	MAF_USDA=5.294
NC_035078.1	81506872	.	G	A	.	.	MAF_INRAE=30.0;MAF_USDA=46.429
NC_035078.1	81506916	.	A	C	.	.	MAF_INRAE=16.667;MAF_USDA=45.294
NC_035078.1	81507026	.	T	A	.	.	MAF_INRAE=15.0;MAF_USDA=25.294
NC_035078.1	81507062	.	A	C	.	.	MAF_INRAE=37.5;MAF_USDA=40.0
NC_035078.1	81507085	.	T	A	.	.	MAF_INRAE=2.5
NC_035078.1	81507094	.	C	T	.	.	MAF_INRAE=31.667;MAF_USDA=17.647
NC_035078.1	81507117	.	G	A	.	.	MAF_INRAE=15.0
NC_035078.1	81507285	.	T	G	.	.	MAF_USDA=21.951
NC_035078.1	81507313	.	T	C	.	.	MAF_USDA=5.738
NC_035078.1	81507332	.	G	A	.	.	MAF_USDA=4.098
NC_035078.1	81507345	.	A	T	.	.	MAF_INRAE=20.253;MAF_USDA=10.588
NC_035078.1	81507359	.	G	A	.	.	MAF_INRAE=7.5;MAF_USDA=7.059
NC_035078.1	81507389	.	A	T	.	.	MAF_INRAE=6.962;MAF_USDA=16.471
NC_035078.1	81507414	.	T	G	.	.	MAF_INRAE=45.57;MAF_USDA=40.0
NC_035078.1	81507425	.	G	A	.	.	MAF_INRAE=5.696;MAF_USDA=5.294
NC_035078.1	81507453	.	A	G	.	.	MAF_USDA=1.639
NC_035078.1	81507499	.	A	T	.	.	MAF_USDA=39.412
NC_035078.1	81507505	.	T	C	.	.	MAF_INRAE=5.696;MAF_USDA=2.941
NC_035078.1	81507509	.	A	G	.	.	MAF_USDA=2.459
NC_035078.1	81507715	.	A	G	.	.	MAF_INRAE=15.19;MAF_USDA=3.529
NC_035078.1	81507732	.	A	C	.	.	MAF_USDA=1.765
NC_035078.1	81507780	.	C	T	.	.	MAF_INRAE=5.833
NC_035078.1	81507894	.	G	A	.	.	MAF_INRAE=12.658;MAF_USDA=45.294
NC_035078.1	81508242	.	A	C	.	.	MAF_INRAE=5.696;MAF_USDA=1.176
NC_035078.1	81508283	.	T	G	.	.	MAF_USDA=2.941
NC_035078.1	81508426	.	T	G	.	.	MAF_INRAE=22.152;MAF_USDA=37.5
NC_035078.1	81511255	.	G	A	.	.	MAF_INRAE=15.19;MAF_USDA=47.647
NC_035078.1	81511494	.	T	C	.	.	MAF_USDA=1.639
NC_035078.1	81511503	.	A	T	.	.	MAF_USDA=4.098
NC_035078.1	81511687	.	A	G	.	.	MAF_USDA=8.333
NC_035078.1	81511757	.	T	A	.	.	MAF_USDA=6.25
NC_035078.1	81511758	.	C	T	.	.	MAF_USDA=6.25
NC_035078.1	81511784	.	A	G	.	.	MAF_USDA=1.667
NC_035078.1	81511799	.	C	T	.	.	MAF_INRAE=8.333;MAF_USDA=5.294
NC_035078.1	81511831	.	G	A	.	.	MAF_INRAE=7.5;MAF_USDA=5.294
NC_035078.1	81511844	.	T	A	.	.	MAF_INRAE=6.962;MAF_USDA=7.377
NC_035078.1	81511852	.	C	T	.	.	MAF_INRAE=5.696;MAF_USDA=5.294
NC_035078.1	81511893	.	G	T	.	.	MAF_INRAE=15.19;MAF_USDA=15.294
NC_035078.1	81511982	.	G	A	.	.	MAF_INRAE=5.696;MAF_USDA=5.882
NC_035078.1	81511987	.	G	A	.	.	MAF_INRAE=5.696;MAF_USDA=2.083
NC_035078.1	81512003	.	G	A	.	.	MAF_INRAE=20.886;MAF_USDA=24.706
NC_035078.1	81512062	.	C	T	.	.	MAF_INRAE=5.833
NC_035078.1	81512089	.	C	T	.	.	MAF_INRAE=5.696;MAF_USDA=2.083
NC_035078.1	81512205	.	A	G	.	.	MAF_INRAE=34.81;MAF_USDA=44.048
NC_035078.1	81512239	.	A	G	.	.	MAF_INRAE=14.557;MAF_USDA=43.529
NC_035078.1	81512383	.	C	T	.	.	MAF_USDA=2.381
NC_035078.1	81512436	.	G	C	.	.	MAF_USDA=3.279
NC_035078.1	81512492	.	C	T	.	.	MAF_INRAE=35.443;MAF_USDA=42.941
NC_035078.1	81512560	.	A	C	.	.	MAF_USDA=8.197
NC_035078.1	81512607	.	C	A	.	.	MAF_INRAE=6.962;MAF_USDA=8.197
NC_035078.1	81512616	.	C	G	.	.	MAF_INRAE=5.833
NC_035078.1	81512626	.	T	C	.	.	MAF_USDA=3.571
NC_035078.1	81512775	.	A	T	.	.	MAF_INRAE=36.709;MAF_USDA=35.246
NC_035078.1	81512783	.	G	A	.	.	MAF_INRAE=36.076;MAF_USDA=40.164
NC_035078.1	81512897	.	T	G	.	.	MAF_USDA=3.448
NC_035078.1	81512924	.	G	A	.	.	MAF_USDA=8.333
NC_035078.1	81512925	.	G	A	.	.	MAF_USDA=8.333
NC_035078.1	81512929	.	A	T	.	.	MAF_USDA=8.333
NC_035078.1	81512966	.	G	T	.	.	MAF_INRAE=13.333
NC_035078.1	81512972	.	A	C	.	.	MAF_INRAE=32.5;MAF_USDA=37.647
NC_035078.1	81513111	.	T	A	.	.	MAF_INRAE=20.886;MAF_USDA=10.0
NC_035078.1	81513213	.	G	A	.	.	MAF_USDA=4.118
NC_035078.1	81513488	.	T	C	.	.	MAF_INRAE=15.19;MAF_USDA=5.294
NC_035078.1	81513510	.	C	T	.	.	MAF_USDA=1.639
NC_035078.1	81513522	.	A	T	.	.	MAF_INRAE=22.785;MAF_USDA=38.824
NC_035078.1	81513566	.	C	T	.	.	MAF_INRAE=40.506;MAF_USDA=46.471
NC_035078.1	81513583	.	T	C	.	.	MAF_INRAE=40.506;MAF_USDA=46.471
NC_035078.1	81513686	.	G	T	.	.	MAF_INRAE=25.949;MAF_USDA=14.118
NC_035078.1	81513727	.	C	T	.	.	MAF_USDA=6.25
NC_035078.1	81513773	.	T	A	.	.	MAF_USDA=1.639
NC_035078.1	81513775	.	C	A	.	.	MAF_INRAE=35.443;MAF_USDA=28.824
NC_035078.1	81513868	.	T	C	.	.	MAF_USDA=1.176
NC_035078.1	81513893	.	G	A	.	.	MAF_INRAE=27.215;MAF_USDA=25.882
NC_035078.1	81514064	.	A	G	.	.	MAF_INRAE=48.101;MAF_USDA=30.588
NC_035078.1	81514169	.	A	T	.	.	MAF_INRAE=37.342;MAF_USDA=26.471
NC_035078.1	81514217	.	G	A	.	.	MAF_INRAE=37.342;MAF_USDA=26.471
NC_035078.1	81514248	.	C	A	.	.	MAF_INRAE=13.333
NC_035078.1	81514306	.	G	A	.	.	MAF_INRAE=37.342;MAF_USDA=27.059
NC_035078.1	81514465	.	G	T	.	.	MAF_INRAE=25.949;MAF_USDA=14.706
NC_035078.1	81514640	.	G	A	.	.	MAF_INRAE=5.696;MAF_USDA=2.083
NC_035078.1	81515083	.	C	A	.	.	MAF_USDA=1.639
NC_035078.1	81515126	.	T	G	.	.	MAF_INRAE=25.316;MAF_USDA=47.059
NC_035078.1	81515136	.	A	T	.	.	MAF_USDA=3.279
NC_035078.1	81515200	.	G	T	.	.	MAF_USDA=2.459
NC_035078.1	81515207	.	C	T	.	.	MAF_INRAE=47.368;MAF_USDA=22.941
NC_035078.1	81515220	.	G	A	.	.	MAF_INRAE=21.053;MAF_USDA=49.412
NC_035078.1	81515313	.	A	T	.	.	MAF_INRAE=26.582;MAF_USDA=48.824
NC_035078.1	81515316	.	G	A	.	.	MAF_USDA=2.459
NC_035078.1	81515349	.	C	T	.	.	MAF_INRAE=36.076;MAF_USDA=38.824
NC_035078.1	81515413	.	G	A	.	.	MAF_INRAE=25.949;MAF_USDA=48.824
NC_035078.1	81515582	.	G	A	.	.	MAF_USDA=1.639
NC_035078.1	81515606	.	C	A	.	.	MAF_INRAE=15.19
NC_035078.1	81515747	.	A	C	.	.	MAF_USDA=1.639
NC_035078.1	81515750	.	G	A	.	.	MAF_USDA=1.639
NC_035078.1	81515760	.	G	T	.	.	MAF_USDA=1.639
NC_035078.1	81515792	.	G	A	.	.	MAF_USDA=29.167
NC_035078.1	81515831	.	A	C	.	.	MAF_USDA=18.75
NC_035078.1	81515835	.	A	G	.	.	MAF_USDA=14.583
NC_035078.1	81515844	.	G	T	.	.	MAF_INRAE=1.667
NC_035078.1	81515910	.	G	T	.	.	MAF_INRAE=5.833
NC_035078.1	81515917	.	A	C	.	.	MAF_USDA=41.667
NC_035078.1	81515921	.	A	G	.	.	MAF_INRAE=5.0
NC_035078.1	81515960	.	C	A	.	.	MAF_USDA=14.583
NC_035078.1	81515963	.	G	T	.	.	MAF_USDA=12.5
NC_035078.1	81516001	.	T	G	.	.	MAF_USDA=22.941
NC_035078.1	81516047	.	C	T	.	.	MAF_INRAE=10.127;MAF_USDA=9.412
NC_035078.1	81516073	.	T	C	.	.	MAF_USDA=35.882
NC_035078.1	81516075	.	T	A	.	.	MAF_INRAE=31.667;MAF_USDA=45.882
NC_035078.1	81516079	.	A	C	.	.	MAF_INRAE=11.667;MAF_USDA=9.412
NC_035078.1	81516115	.	C	G	.	.	MAF_INRAE=7.5
NC_035078.1	81516116	.	A	G	.	.	MAF_INRAE=21.053;MAF_USDA=46.471
NC_035078.1	81516118	.	C	A	.	.	MAF_USDA=47.059
NC_035078.1	81516159	.	C	A	.	.	MAF_INRAE=9.494;MAF_USDA=12.5
NC_035078.1	81516164	.	G	A	.	.	MAF_INRAE=5.063;MAF_USDA=1.765
NC_035078.1	81516173	.	G	A	.	.	MAF_USDA=4.167
NC_035078.1	81516191	.	G	A	.	.	MAF_INRAE=9.494;MAF_USDA=8.824
NC_035078.1	81516223	.	C	T	.	.	MAF_INRAE=25.316;MAF_USDA=12.353
NC_035078.1	81516239	.	C	T	.	.	MAF_INRAE=9.494;MAF_USDA=8.235
NC_035078.1	81516262	.	G	A	.	.	MAF_USDA=12.5
NC_035078.1	81516287	.	T	G	.	.	MAF_INRAE=5.063;MAF_USDA=11.765
NC_035078.1	81516446	.	T	G	.	.	MAF_INRAE=8.861;MAF_USDA=12.5
NC_035078.1	81516588	.	C	T	.	.	MAF_USDA=2.353
NC_035078.1	81516642	.	T	A	.	.	MAF_INRAE=12.658;MAF_USDA=14.706
NC_035078.1	81516648	.	A	G	.	.	MAF_INRAE=12.658;MAF_USDA=15.294
NC_035078.1	81516724	.	A	G	.	.	MAF_INRAE=12.658;MAF_USDA=11.176
NC_035078.1	81516748	.	C	A	.	.	MAF_INRAE=15.789;MAF_USDA=3.529
NC_035078.1	81516795	.	C	G	.	.	MAF_INRAE=49.167
NC_035078.1	81516840	.	A	C	.	.	MAF_INRAE=44.304;MAF_USDA=29.412
NC_035078.1	81516884	.	C	G	.	.	MAF_INRAE=40.506;MAF_USDA=32.353
NC_035078.1	81516930	.	C	T	.	.	MAF_INRAE=5.063;MAF_USDA=8.824
NC_035078.1	81517069	.	A	G	.	.	MAF_USDA=1.639
NC_035078.1	81517080	.	G	A	.	.	MAF_USDA=39.583
NC_035078.1	81517084	.	C	A	.	.	MAF_INRAE=45.0;MAF_USDA=12.353
NC_035078.1	81517093	.	A	G	.	.	MAF_INRAE=10.526;MAF_USDA=12.295
NC_035078.1	81517101	.	T	A	.	.	MAF_INRAE=40.506;MAF_USDA=12.353
NC_035078.1	81517106	.	A	C	.	.	MAF_INRAE=10.526;MAF_USDA=13.934
NC_035078.1	81517173	.	G	A	.	.	MAF_INRAE=40.506;MAF_USDA=11.176
NC_035078.1	81517175	.	G	A	.	.	MAF_INRAE=9.494;MAF_USDA=12.5
NC_035078.1	81517214	.	T	C	.	.	MAF_USDA=2.459
NC_035078.1	81517233	.	A	G	.	.	MAF_INRAE=36.709;MAF_USDA=47.059
NC_035078.1	81517278	.	T	G	.	.	MAF_INRAE=15.19
NC_035078.1	81517322	.	C	T	.	.	MAF_INRAE=11.667
NC_035078.1	81517324	.	T	C	.	.	MAF_INRAE=11.667
NC_035078.1	81517378	.	G	C	.	.	MAF_INRAE=20.886;MAF_USDA=11.176
NC_035078.1	81517408	.	G	A	.	.	MAF_USDA=1.639
NC_035078.1	81517511	.	T	C	.	.	MAF_INRAE=39.241;MAF_USDA=37.5
NC_035078.1	81517523	.	A	C	.	.	MAF_INRAE=39.241;MAF_USDA=39.583
NC_035078.1	81517545	.	A	G	.	.	MAF_INRAE=42.5;MAF_USDA=34.706
NC_035078.1	81517563	.	C	T	.	.	MAF_INRAE=5.063;MAF_USDA=2.083
NC_035078.1	81517570	.	C	A	.	.	MAF_INRAE=39.873;MAF_USDA=12.941
NC_035078.1	81517584	.	T	C	.	.	MAF_INRAE=39.873;MAF_USDA=39.583
NC_035078.1	81517681	.	A	G	.	.	MAF_INRAE=13.333
NC_035078.1	81517737	.	G	A	.	.	MAF_USDA=1.639
NC_035078.1	81517759	.	T	A	.	.	MAF_INRAE=9.494;MAF_USDA=15.294
NC_035078.1	81517792	.	A	G	.	.	MAF_USDA=2.459
NC_035078.1	81517811	.	G	A	.	.	MAF_INRAE=32.278;MAF_USDA=45.882
NC_035078.1	81517838	.	C	T	.	.	MAF_INRAE=7.895;MAF_USDA=3.279
NC_035078.1	81517886	.	G	T	.	.	MAF_INRAE=40.506;MAF_USDA=12.941
NC_035078.1	81517895	.	A	G	.	.	MAF_INRAE=36.842;MAF_USDA=18.824
NC_035078.1	81517897	.	A	C	.	.	MAF_USDA=1.639
NC_035078.1	81517970	.	C	A	.	.	MAF_USDA=2.459
NC_035078.1	81518077	.	G	A	.	.	MAF_USDA=4.918
NC_035078.1	81518110	.	A	T	.	.	MAF_INRAE=15.0
NC_035078.1	81518111	.	T	A	.	.	MAF_INRAE=15.0
NC_035078.1	81518224	.	C	T	.	.	MAF_USDA=1.176
NC_035078.1	81518246	.	C	T	.	.	MAF_USDA=41.667
NC_035078.1	81518247	.	A	G	.	.	MAF_USDA=41.667
NC_035078.1	81518248	.	T	A	.	.	MAF_USDA=41.667
NC_035078.1	81518251	.	T	A	.	.	MAF_INRAE=42.5;MAF_USDA=39.583
NC_035078.1	81518292	.	G	A	.	.	MAF_INRAE=24.051;MAF_USDA=18.824
NC_035078.1	81518318	.	C	T	.	.	MAF_INRAE=24.051;MAF_USDA=18.824
NC_035078.1	81518348	.	A	G	.	.	MAF_INRAE=10.526;MAF_USDA=7.377
NC_035078.1	81518426	.	C	T	.	.	MAF_USDA=39.583
NC_035078.1	81518430	.	C	T	.	.	MAF_USDA=16.667
NC_035078.1	81518506	.	T	C	.	.	MAF_USDA=18.75
NC_035078.1	81518539	.	T	C	.	.	MAF_USDA=29.167
NC_035078.1	81518550	.	C	T	.	.	MAF_USDA=29.167
NC_035078.1	81518561	.	G	A	.	.	MAF_INRAE=22.785;MAF_USDA=19.048
NC_035078.1	81518587	.	C	T	.	.	MAF_USDA=3.279
NC_035078.1	81518588	.	G	A	.	.	MAF_USDA=5.882
NC_035078.1	81518601	.	A	C	.	.	MAF_USDA=6.25
NC_035078.1	81518729	.	T	C	.	.	MAF_USDA=6.25
NC_035078.1	81518748	.	T	C	.	.	MAF_USDA=3.279
NC_035078.1	81518762	.	C	T	.	.	MAF_INRAE=2.5
NC_035078.1	81518781	.	G	A	.	.	MAF_INRAE=5.063;MAF_USDA=6.471
NC_035078.1	81518797	.	G	T	.	.	MAF_USDA=24.118
NC_035078.1	81518862	.	T	A	.	.	MAF_USDA=23.529
NC_035078.1	81518877	.	T	C	.	.	MAF_INRAE=20.886;MAF_USDA=13.529
NC_035078.1	81518935	.	G	T	.	.	MAF_USDA=2.459
NC_035078.1	81518937	.	C	G	.	.	MAF_USDA=8.824
NC_035078.1	81518959	.	G	A	.	.	MAF_INRAE=48.101;MAF_USDA=36.471
NC_035078.1	81519009	.	C	T	.	.	MAF_INRAE=10.526;MAF_USDA=3.279
NC_035078.1	81519058	.	T	G	.	.	MAF_INRAE=24.684;MAF_USDA=18.235
NC_035078.1	81519064	.	G	A	.	.	MAF_INRAE=40.506;MAF_USDA=12.941
NC_035078.1	81519103	.	C	T	.	.	MAF_USDA=3.279
NC_035078.1	81519107	.	A	G	.	.	MAF_USDA=8.333
NC_035078.1	81519191	.	T	G	.	.	MAF_USDA=2.083
NC_035078.1	81519194	.	C	T	.	.	MAF_INRAE=10.526
NC_035078.1	81519197	.	T	C	.	.	MAF_INRAE=23.418;MAF_USDA=16.393
NC_035078.1	81519292	.	A	G	.	.	MAF_USDA=42.353
NC_035078.1	81519323	.	A	C	.	.	MAF_INRAE=31.013;MAF_USDA=22.353
NC_035078.1	81519370	.	C	A	.	.	MAF_USDA=7.059
NC_035078.1	81519458	.	T	A	.	.	MAF_USDA=2.083
NC_035078.1	81519460	.	T	G	.	.	MAF_USDA=3.448
NC_035078.1	81519468	.	G	C	.	.	MAF_INRAE=40.506;MAF_USDA=39.583
NC_035078.1	81519473	.	T	G	.	.	MAF_USDA=21.429
NC_035078.1	81519503	.	G	A	.	.	MAF_INRAE=12.5
NC_035078.1	81519597	.	G	A	.	.	MAF_INRAE=10.526;MAF_USDA=3.279
NC_035078.1	81519675	.	C	G	.	.	MAF_USDA=4.098
NC_035078.1	81519688	.	T	G	.	.	MAF_USDA=12.5
NC_035078.1	81519694	.	T	G	.	.	MAF_USDA=50.0
NC_035078.1	81519695	.	T	G	.	.	MAF_USDA=18.75
NC_035078.1	81519696	.	T	G	.	.	MAF_USDA=8.333
NC_035078.1	81519701	.	T	C	.	.	MAF_INRAE=13.333
NC_035078.1	81519704	.	T	C	.	.	MAF_INRAE=42.105
NC_035078.1	81519718	.	C	A	.	.	MAF_INRAE=42.105;MAF_USDA=40.588
NC_035078.1	81519727	.	A	G	.	.	MAF_USDA=2.5
NC_035078.1	81519728	.	G	T	.	.	MAF_USDA=2.459
NC_035078.1	81519777	.	A	G	.	.	MAF_USDA=1.639
NC_035078.1	81519848	.	A	G	.	.	MAF_INRAE=10.526;MAF_USDA=12.295
NC_035078.1	81519939	.	T	A	.	.	MAF_USDA=2.083
NC_035078.1	81520055	.	C	T	.	.	MAF_INRAE=20.886;MAF_USDA=12.353
NC_035078.1	81520095	.	A	T	.	.	MAF_USDA=2.459
NC_035078.1	81520111	.	G	C	.	.	MAF_USDA=4.098
NC_035078.1	81520185	.	C	A	.	.	MAF_INRAE=10.526;MAF_USDA=18.852
NC_035078.1	81520226	.	G	A	.	.	MAF_INRAE=34.81;MAF_USDA=37.059
NC_035078.1	81520248	.	G	A	.	.	MAF_INRAE=5.696
NC_035078.1	81520265	.	C	A	.	.	MAF_USDA=4.098
NC_035078.1	81520386	.	A	G	.	.	MAF_USDA=2.941
NC_035078.1	81520468	.	C	T	.	.	MAF_USDA=8.333
NC_035078.1	81520481	.	A	T	.	.	MAF_USDA=8.333
NC_035078.1	81520549	.	C	A	.	.	MAF_USDA=37.5
NC_035078.1	81521112	.	C	A	.	.	MAF_USDA=35.417
NC_035078.1	81521313	.	C	G	.	.	MAF_INRAE=1.899
NC_035078.1	81521592	.	T	A	.	.	MAF_INRAE=2.5
NC_035078.1	81521593	.	C	A	.	.	MAF_INRAE=2.5
NC_035078.1	81521594	.	T	A	.	.	MAF_INRAE=11.667
NC_035078.1	81521609	.	G	T	.	.	MAF_INRAE=29.167;MAF_USDA=41.667
NC_035078.1	81521801	.	T	G	.	.	MAF_USDA=12.5
NC_035078.1	81521811	.	C	T	.	.	MAF_USDA=14.583
NC_035078.1	81521995	.	G	T	.	.	MAF_USDA=1.639
NC_035078.1	81522150	.	G	A	.	.	MAF_USDA=1.639
NC_035078.1	81525761	.	A	G	.	.	MAF_USDA=16.667
NC_035078.1	81525845	.	C	T	.	.	MAF_USDA=12.5
NC_035078.1	81526016	.	G	C	.	.	MAF_USDA=10.417
NC_035078.1	81526033	.	C	T	.	.	MAF_USDA=16.667
NC_035078.1	81526097	.	T	C	.	.	MAF_INRAE=7.5
NC_035078.1	81526127	.	C	T	.	.	MAF_INRAE=14.167
NC_035078.1	81526227	.	T	G	.	.	MAF_USDA=4.167
NC_035078.1	81529045	.	T	C	.	.	MAF_INRAE=16.667
NC_035078.1	81529060	.	C	T	.	.	MAF_INRAE=18.333
NC_035078.1	81529078	.	G	A	.	.	MAF_INRAE=3.333
NC_035078.1	81529120	.	A	C	.	.	MAF_INRAE=13.333
NC_035078.1	81529321	.	G	A	.	.	MAF_USDA=6.25
NC_035078.1	81529420	.	G	T	.	.	MAF_USDA=12.5
NC_035078.1	81529651	.	C	T	.	.	MAF_USDA=6.897
NC_035078.1	81529653	.	G	A	.	.	MAF_USDA=3.448
NC_035078.1	81529656	.	C	A	.	.	MAF_USDA=8.621
NC_035078.1	81529657	.	T	A	.	.	MAF_USDA=25.0
NC_035078.1	81529672	.	A	G	.	.	MAF_USDA=22.917
NC_035078.1	81529673	.	C	T	.	.	MAF_USDA=2.542
NC_035078.1	81529687	.	T	G	.	.	MAF_USDA=24.405
NC_035078.1	81529688	.	T	A	.	.	MAF_USDA=18.75
NC_035078.1	81529694	.	A	T	.	.	MAF_USDA=16.667
NC_035078.1	81529696	.	A	T	.	.	MAF_USDA=10.714
NC_035078.1	81529697	.	G	A	.	.	MAF_USDA=18.75
NC_035078.1	81529711	.	G	A	.	.	MAF_USDA=2.941
NC_035078.1	81529718	.	A	G	.	.	MAF_USDA=24.706
NC_035078.1	81529784	.	T	C	.	.	MAF_INRAE=15.789;MAF_USDA=8.333
NC_035078.1	81529808	.	G	T	.	.	MAF_USDA=24.118
NC_035078.1	81529813	.	G	T	.	.	MAF_INRAE=47.368;MAF_USDA=10.588
NC_035078.1	81529839	.	T	G	.	.	MAF_INRAE=10.526
NC_035078.1	81529854	.	C	A	.	.	MAF_INRAE=21.053;MAF_USDA=11.31
NC_035078.1	81529916	.	T	C	.	.	MAF_USDA=5.085
NC_035078.1	81529930	.	A	G	.	.	MAF_INRAE=42.105;MAF_USDA=38.824
NC_035078.1	81529990	.	G	T	.	.	MAF_USDA=2.459
NC_035078.1	81530293	.	C	T	.	.	MAF_USDA=10.87
NC_035078.1	81530347	.	G	T	.	.	MAF_USDA=39.13
NC_035078.1	81530361	.	A	G	.	.	MAF_INRAE=10.526
NC_035078.1	81530458	.	G	T	.	.	MAF_USDA=43.182
NC_035078.1	81536201	.	C	G	.	.	MAF_USDA=4.167
NC_035078.1	81536223	.	C	T	.	.	MAF_USDA=2.5
NC_035078.1	81536236	.	A	T	.	.	MAF_USDA=40.361
NC_035078.1	81536247	.	A	G	.	.	MAF_USDA=5.833
NC_035078.1	81536297	.	G	A	.	.	MAF_USDA=15.217
NC_035078.1	81536321	.	G	A	.	.	MAF_USDA=4.545
NC_035078.1	81536322	.	G	T	.	.	MAF_USDA=15.909
NC_035078.1	81536325	.	T	C	.	.	MAF_USDA=15.909
NC_035078.1	81536443	.	A	G	.	.	MAF_USDA=43.182
NC_035078.1	81536450	.	TCAATAA	TCAATAG	.	.	MAF_USDA=20.455
NC_035078.1	81536466	.	G	T	.	.	MAF_USDA=47.826
NC_035078.1	81536475	.	G	A	.	.	MAF_USDA=4.167
NC_035078.1	81536537	.	A	G	.	.	MAF_INRAE=10.526;MAF_USDA=21.311
NC_035078.1	81536572	.	T	G	.	.	MAF_INRAE=25.316;MAF_USDA=17.647
NC_035078.1	81536603	.	T	C	.	.	MAF_USDA=13.095
NC_035078.1	81536607	.	T	G	.	.	MAF_USDA=12.5
NC_035078.1	81536608	.	A	T	.	.	MAF_USDA=12.5
NC_035078.1	81536624	.	T	C	.	.	MAF_USDA=29.167
NC_035078.1	81536643	.	G	T	.	.	MAF_USDA=31.25
NC_035078.1	81536659	.	C	T	.	.	MAF_INRAE=21.053;MAF_USDA=43.75
NC_035078.1	81536679	.	A	G	.	.	MAF_USDA=16.667
NC_035078.1	81536692	.	G	A	.	.	MAF_USDA=10.417
NC_035078.1	81536744	.	C	T	.	.	MAF_INRAE=36.842;MAF_USDA=30.588
NC_035078.1	81536773	.	T	A	.	.	MAF_INRAE=36.842
NC_035078.1	81536774	.	A	T	.	.	MAF_INRAE=24.684
NC_035078.1	81536779	.	C	A	.	.	MAF_INRAE=10.759;MAF_USDA=4.918
NC_035078.1	81536782	.	C	T	.	.	MAF_INRAE=25.833;MAF_USDA=10.588
NC_035078.1	81536796	.	G	A	.	.	MAF_INRAE=6.962;MAF_USDA=10.588
NC_035078.1	81536856	.	C	A	.	.	MAF_INRAE=36.076;MAF_USDA=39.412
NC_035078.1	81536857	.	A	G	.	.	MAF_USDA=13.115
NC_035078.1	81536861	.	C	T	.	.	MAF_USDA=1.639
NC_035078.1	81536880	.	G	T	.	.	MAF_INRAE=23.333;MAF_USDA=11.176
NC_035078.1	81536884	.	T	A	.	.	MAF_INRAE=9.494;MAF_USDA=22.353
NC_035078.1	81536899	.	T	A	.	.	MAF_INRAE=6.329
NC_035078.1	81536910	.	A	G	.	.	MAF_USDA=1.639
NC_035078.1	81536915	.	T	C	.	.	MAF_INRAE=25.316;MAF_USDA=10.588
NC_035078.1	81536916	.	A	T	.	.	MAF_USDA=8.235
NC_035078.1	81537100	.	G	A	.	.	MAF_INRAE=10.526
NC_035078.1	81537105	.	T	C	.	.	MAF_USDA=3.279
NC_035078.1	81537107	.	T	C	.	.	MAF_USDA=4.098
NC_035078.1	81537123	.	C	T	.	.	MAF_USDA=3.279
NC_035078.1	81537129	.	C	G	.	.	MAF_USDA=4.098
NC_035078.1	81537141	.	A	C	.	.	MAF_USDA=4.098
NC_035078.1	81537159	.	C	T	.	.	MAF_USDA=30.588
NC_035078.1	81537346	.	T	A	.	.	MAF_USDA=1.639
NC_035078.1	81537354	.	G	A	.	.	MAF_USDA=5.738
NC_035078.1	81537356	.	C	T	.	.	MAF_INRAE=25.0;MAF_USDA=9.412
NC_035078.1	81537429	.	C	T	.	.	MAF_INRAE=31.013;MAF_USDA=11.176
NC_035078.1	81537457	.	G	A	.	.	MAF_INRAE=31.013;MAF_USDA=10.0
NC_035078.1	81537512	.	C	A	.	.	MAF_USDA=8.197
NC_035078.1	81537516	.	A	T	.	.	MAF_INRAE=38.333;MAF_USDA=12.5
NC_035078.1	81537525	.	A	G	.	.	MAF_USDA=4.098
NC_035078.1	81537602	.	A	C	.	.	MAF_USDA=2.459
NC_035078.1	81537615	.	T	C	.	.	MAF_INRAE=6.962;MAF_USDA=10.588
NC_035078.1	81537627	.	G	T	.	.	MAF_INRAE=36.667;MAF_USDA=37.059
NC_035078.1	81537636	.	C	T	.	.	MAF_INRAE=25.316;MAF_USDA=10.588
NC_035078.1	81537639	.	A	T	.	.	MAF_INRAE=25.833;MAF_USDA=15.476
NC_035078.1	81537642	.	A	G	.	.	MAF_INRAE=25.833;MAF_USDA=15.476
NC_035078.1	81537770	.	G	A	.	.	MAF_USDA=3.279
NC_035078.1	81537780	.	T	C	.	.	MAF_USDA=1.639
NC_035078.1	81537781	.	A	G	.	.	MAF_INRAE=3.333;MAF_USDA=5.882
NC_035078.1	81537864	.	A	G	.	.	MAF_USDA=10.0
NC_035078.1	81537910	.	C	A	.	.	MAF_INRAE=48.101;MAF_USDA=45.882
NC_035078.1	81537947	.	G	T	.	.	MAF_INRAE=48.101;MAF_USDA=44.706
NC_035078.1	81537974	.	T	A	.	.	MAF_INRAE=31.013;MAF_USDA=11.176
NC_035078.1	81538079	.	C	A	.	.	MAF_USDA=31.25
NC_035078.1	81538108	.	A	G	.	.	MAF_USDA=17.47
NC_035078.1	81540106	.	A	C	.	.	MAF_USDA=41.667
NC_035078.1	81540109	.	A	G	.	.	MAF_USDA=27.083
NC_035078.1	81540218	.	A	T	.	.	MAF_USDA=35.714
NC_035078.1	81540269	.	T	C	.	.	MAF_USDA=24.118
NC_035078.1	81540271	.	A	C	.	.	MAF_USDA=42.353
NC_035078.1	81540318	.	C	T	.	.	MAF_INRAE=10.526;MAF_USDA=3.279
NC_035078.1	81540359	.	A	G	.	.	MAF_USDA=1.639
NC_035078.1	81540381	.	C	T	.	.	MAF_INRAE=10.526
NC_035078.1	81540408	.	A	G	.	.	MAF_INRAE=10.526;MAF_USDA=3.279
NC_035078.1	81540419	.	G	A	.	.	MAF_INRAE=36.842;MAF_USDA=41.765
NC_035078.1	81540440	.	G	A	.	.	MAF_INRAE=10.526;MAF_USDA=10.0
NC_035078.1	81540442	.	C	A	.	.	MAF_USDA=10.0
NC_035078.1	81540451	.	G	A	.	.	MAF_USDA=1.639
NC_035078.1	81540678	.	A	C	.	.	MAF_USDA=4.098
NC_035078.1	81540703	.	A	G	.	.	MAF_USDA=4.167
NC_035078.1	81540832	.	A	G	.	.	MAF_USDA=6.25
NC_035078.1	81540856	.	G	A	.	.	MAF_USDA=37.5
NC_035078.1	81540864	.	C	A	.	.	MAF_USDA=37.5
NC_035078.1	81540868	.	C	G	.	.	MAF_USDA=37.5
NC_035078.1	81540913	.	T	C	.	.	MAF_USDA=11.667
NC_035078.1	81540915	.	C	T	.	.	MAF_USDA=19.048
NC_035078.1	81540946	.	C	T	.	.	MAF_USDA=3.279
NC_035078.1	81540948	.	T	C	.	.	MAF_USDA=1.639
NC_035078.1	81540973	.	A	T	.	.	MAF_USDA=20.588
NC_035078.1	81541011	.	C	G	.	.	MAF_USDA=18.033
NC_035078.1	81541055	.	T	C	.	.	MAF_USDA=4.098
NC_035078.1	81541057	.	T	C	.	.	MAF_USDA=11.475
NC_035078.1	81541092	.	T	C	.	.	MAF_USDA=3.279
NC_035078.1	81541116	.	C	T	.	.	MAF_USDA=2.459
NC_035078.1	81541124	.	G	A	.	.	MAF_USDA=4.706
NC_035078.1	81541145	.	T	C	.	.	MAF_USDA=1.639
NC_035078.1	81541152	.	C	T	.	.	MAF_USDA=2.941
NC_035078.1	81541155	.	G	A	.	.	MAF_INRAE=16.456;MAF_USDA=4.918
NC_035078.1	81541156	.	T	C	.	.	MAF_USDA=2.459
NC_035078.1	81541241	.	C	T	.	.	MAF_USDA=2.459
NC_035078.1	81541385	.	C	A	.	.	MAF_USDA=29.167
NC_035078.1	81541437	.	G	A	.	.	MAF_USDA=1.639
NC_035078.1	81541512	.	A	G	.	.	MAF_INRAE=1.667
NC_035078.1	81541581	.	A	G	.	.	MAF_INRAE=34.177;MAF_USDA=10.588
NC_035078.1	81541630	.	C	A	.	.	MAF_USDA=2.459
NC_035078.1	81541731	.	G	T	.	.	MAF_INRAE=18.987;MAF_USDA=21.176
NC_035078.1	81541816	.	A	T	.	.	MAF_INRAE=19.62;MAF_USDA=21.765
NC_035078.1	81541864	.	A	G	.	.	MAF_USDA=1.639
NC_035078.1	81541869	.	T	G	.	.	MAF_USDA=1.639
NC_035078.1	81542107	.	T	A	.	.	MAF_INRAE=24.684;MAF_USDA=9.412
NC_035078.1	81542114	.	C	T	.	.	MAF_INRAE=21.053;MAF_USDA=16.393
NC_035078.1	81542131	.	G	A	.	.	MAF_USDA=4.918
NC_035078.1	81542165	.	G	A	.	.	MAF_USDA=3.279
NC_035078.1	81542310	.	C	T	.	.	MAF_USDA=17.647
NC_035078.1	81542404	.	A	G	.	.	MAF_USDA=8.197
NC_035078.1	81542406	.	T	A	.	.	MAF_USDA=6.557
NC_035078.1	81542468	.	C	G	.	.	MAF_USDA=4.098
NC_035078.1	81542486	.	G	T	.	.	MAF_USDA=6.25
NC_035078.1	81542496	.	A	T	.	.	MAF_USDA=22.941
NC_035078.1	81542511	.	C	G	.	.	MAF_USDA=3.529
NC_035078.1	81542527	.	A	G	.	.	MAF_USDA=4.098
NC_035078.1	81542534	.	G	A	.	.	MAF_USDA=3.279
NC_035078.1	81542574	.	G	A	.	.	MAF_USDA=2.459
NC_035078.1	81542609	.	A	G	.	.	MAF_USDA=3.279
NC_035078.1	81542744	.	C	T	.	.	MAF_USDA=2.459
NC_035078.1	81542908	.	C	A	.	.	MAF_INRAE=32.278;MAF_USDA=21.429
NC_035078.1	81542929	.	G	A	.	.	MAF_USDA=1.639
NC_035078.1	81542995	.	A	G	.	.	MAF_INRAE=24.051;MAF_USDA=4.167
NC_035078.1	81542999	.	A	T	.	.	MAF_INRAE=26.316
NC_035078.1	81543034	.	G	T	.	.	MAF_INRAE=10.526;MAF_USDA=24.118
NC_035078.1	81543037	.	A	G	.	.	MAF_USDA=3.279
NC_035078.1	81543174	.	A	G	.	.	MAF_USDA=3.279
NC_035078.1	81543190	.	A	G	.	.	MAF_INRAE=8.228;MAF_USDA=20.588
NC_035078.1	81543196	.	A	C	.	.	MAF_INRAE=8.228;MAF_USDA=1.639
NC_035078.1	81543210	.	A	C	.	.	MAF_INRAE=16.456;MAF_USDA=42.353
NC_035078.1	81543315	.	A	G	.	.	MAF_USDA=4.167
NC_035078.1	81543328	.	C	T	.	.	MAF_INRAE=9.167;MAF_USDA=14.118
NC_035078.1	81543354	.	T	C	.	.	MAF_INRAE=8.333;MAF_USDA=19.643
NC_035078.1	81543367	.	G	A	.	.	MAF_INRAE=10.526
NC_035078.1	81543402	.	G	A	.	.	MAF_INRAE=31.646;MAF_USDA=46.386
NC_035078.1	81543410	.	G	T	.	.	MAF_USDA=1.667
NC_035078.1	81543416	.	A	G	.	.	MAF_USDA=1.667
NC_035078.1	81543453	.	T	A	.	.	MAF_INRAE=30.0
NC_035078.1	81543463	.	C	G	.	.	MAF_INRAE=34.177;MAF_USDA=8.333
NC_035078.1	81543494	.	A	T	.	.	MAF_INRAE=14.557;MAF_USDA=15.663
NC_035078.1	81543505	.	G	C	.	.	MAF_INRAE=25.316;MAF_USDA=8.333
NC_035078.1	81543517	.	T	C	.	.	MAF_INRAE=31.579;MAF_USDA=5.0
NC_035078.1	81543540	.	C	A	.	.	MAF_INRAE=7.5;MAF_USDA=16.667
NC_035078.1	81543579	.	G	A	.	.	MAF_USDA=2.5
NC_035078.1	81543598	.	C	T	.	.	MAF_INRAE=31.579;MAF_USDA=4.098
NC_035078.1	81543637	.	G	T	.	.	MAF_USDA=4.918
NC_035078.1	81543670	.	A	G	.	.	MAF_INRAE=31.579;MAF_USDA=5.833
NC_035078.1	81543681	.	C	T	.	.	MAF_INRAE=2.5;MAF_USDA=15.574
NC_035078.1	81543688	.	A	T	.	.	MAF_INRAE=2.5;MAF_USDA=15.574
NC_035078.1	81543692	.	C	A	.	.	MAF_USDA=2.459
NC_035078.1	81543700	.	T	A	.	.	MAF_USDA=19.672
NC_035078.1	81543713	.	G	A	.	.	MAF_INRAE=8.333;MAF_USDA=2.941
NC_035078.1	81543714	.	C	A	.	.	MAF_INRAE=4.167;MAF_USDA=27.049
NC_035078.1	81543744	.	G	C	.	.	MAF_INRAE=45.0;MAF_USDA=37.5
NC_035078.1	81543754	.	C	T	.	.	MAF_USDA=4.098
NC_035078.1	81543761	.	G	A	.	.	MAF_USDA=4.098
NC_035078.1	81543821	.	C	T	.	.	MAF_INRAE=20.833;MAF_USDA=30.0
NC_035078.1	81543823	.	A	T	.	.	MAF_INRAE=16.667;MAF_USDA=12.353
NC_035078.1	81543832	.	G	A	.	.	MAF_USDA=4.167
NC_035078.1	81543847	.	C	T	.	.	MAF_INRAE=3.333;MAF_USDA=2.459
NC_035078.1	81543856	.	T	G	.	.	MAF_USDA=2.459
NC_035078.1	81543896	.	G	A	.	.	MAF_USDA=2.459
NC_035078.1	81543967	.	T	A	.	.	MAF_INRAE=11.667;MAF_USDA=23.77
NC_035078.1	81543969	.	T	C	.	.	MAF_USDA=5.882
NC_035078.1	81543978	.	G	T	.	.	MAF_INRAE=34.167;MAF_USDA=17.059
NC_035078.1	81543998	.	G	A	.	.	MAF_INRAE=14.167;MAF_USDA=19.672
NC_035078.1	81544000	.	A	T	.	.	MAF_USDA=4.918
NC_035078.1	81544015	.	C	A	.	.	MAF_INRAE=7.5;MAF_USDA=13.934
NC_035078.1	81544041	.	T	A	.	.	MAF_INRAE=3.333;MAF_USDA=2.459
NC_035078.1	81544086	.	C	A	.	.	MAF_USDA=5.738
NC_035078.1	81544112	.	A	C	.	.	MAF_USDA=2.459
NC_035078.1	81544124	.	C	A	.	.	MAF_USDA=3.279
NC_035078.1	81544128	.	A	C	.	.	MAF_USDA=2.459
NC_035078.1	81544149	.	T	G	.	.	MAF_USDA=5.738
NC_035078.1	81544261	.	G	T	.	.	MAF_USDA=1.639
NC_035078.1	81544280	.	C	T	.	.	MAF_USDA=4.918
NC_035078.1	81544289	.	C	T	.	.	MAF_INRAE=10.526
NC_035078.1	81544395	.	G	T	.	.	MAF_INRAE=2.5
NC_035078.1	81544431	.	G	A	.	.	MAF_USDA=4.918
NC_035078.1	81544457	.	C	T	.	.	MAF_INRAE=24.684;MAF_USDA=8.235
NC_035078.1	81544566	.	C	A	.	.	MAF_USDA=4.098
NC_035078.1	81544628	.	C	G	.	.	MAF_USDA=6.522
NC_035078.1	81544645	.	G	T	.	.	MAF_INRAE=5.263
NC_035078.1	81544750	.	A	G	.	.	MAF_USDA=39.583
NC_035078.1	81544807	.	A	C	.	.	MAF_USDA=2.5
NC_035078.1	81544817	.	T	A	.	.	MAF_INRAE=23.418;MAF_USDA=8.333
NC_035078.1	81545014	.	G	T	.	.	MAF_INRAE=15.789;MAF_USDA=31.098
NC_035078.1	81545050	.	C	T	.	.	MAF_USDA=2.459
NC_035078.1	81545096	.	G	T	.	.	MAF_USDA=2.459
NC_035078.1	81545137	.	T	C	.	.	MAF_USDA=10.417
NC_035078.1	81545270	.	C	T	.	.	MAF_USDA=8.333
NC_035078.1	81545287	.	A	G	.	.	MAF_USDA=8.333
NC_035078.1	81545357	.	G	A	.	.	MAF_USDA=47.917
NC_035078.1	81545393	.	C	G	.	.	MAF_USDA=36.957
NC_035078.1	81545481	.	G	C	.	.	MAF_USDA=12.5
NC_035078.1	81545522	.	A	C	.	.	MAF_INRAE=16.456;MAF_USDA=8.333
NC_035078.1	81545565	.	C	T	.	.	MAF_USDA=1.639
NC_035078.1	81545590	.	C	A	.	.	MAF_INRAE=24.051;MAF_USDA=10.0
NC_035078.1	81545605	.	G	A	.	.	MAF_INRAE=8.333
NC_035078.1	81545668	.	G	A	.	.	MAF_USDA=3.279
NC_035078.1	81545715	.	C	T	.	.	MAF_INRAE=22.785;MAF_USDA=22.353
NC_035078.1	81545718	.	T	C	.	.	MAF_USDA=3.279
NC_035078.1	81545832	.	T	C	.	.	MAF_USDA=3.279
NC_035078.1	81545838	.	A	T	.	.	MAF_USDA=7.377
NC_035078.1	81545859	.	T	C	.	.	MAF_USDA=6.471
NC_035078.1	81545862	.	C	T	.	.	MAF_USDA=4.706
NC_035078.1	81545904	.	T	C	.	.	MAF_USDA=9.016
NC_035078.1	81545918	.	A	T	.	.	MAF_USDA=2.459
NC_035078.1	81545934	.	T	C	.	.	MAF_USDA=14.118
NC_035078.1	81545961	.	C	T	.	.	MAF_USDA=6.667
NC_035078.1	81545964	.	C	T	.	.	MAF_USDA=4.762
NC_035078.1	81545978	.	C	A	.	.	MAF_USDA=17.857
NC_035078.1	81545981	.	T	C	.	.	MAF_USDA=3.333
NC_035078.1	81545994	.	C	T	.	.	MAF_USDA=3.333
NC_035078.1	81546024	.	T	C	.	.	MAF_USDA=16.071
NC_035078.1	81546054	.	C	T	.	.	MAF_USDA=5.0
NC_035078.1	81546068	.	C	A	.	.	MAF_USDA=12.353
NC_035078.1	81546084	.	C	T	.	.	MAF_USDA=3.279
NC_035078.1	81546196	.	T	G	.	.	MAF_INRAE=7.5;MAF_USDA=8.824
NC_035078.1	81546228	.	G	T	.	.	MAF_USDA=4.167
NC_035078.1	81547018	.	C	T	.	.	MAF_INRAE=10.526;MAF_USDA=4.167
NC_035078.1	81547079	.	A	C	.	.	MAF_INRAE=10.526
NC_035078.1	81547453	.	G	A	.	.	MAF_USDA=1.667
NC_035078.1	81547729	.	T	A	.	.	MAF_INRAE=21.053
NC_035078.1	81547796	.	C	T	.	.	MAF_INRAE=2.5;MAF_USDA=12.5
NC_035078.1	81547812	.	T	G	.	.	MAF_USDA=4.167
NC_035078.1	81547921	.	T	C	.	.	MAF_USDA=3.279
NC_035078.1	81547966	.	A	G	.	.	MAF_USDA=1.639
NC_035078.1	81547981	.	T	A	.	.	MAF_INRAE=44.937
NC_035078.1	81548034	.	T	C	.	.	MAF_USDA=9.412
NC_035078.1	81548037	.	A	G	.	.	MAF_USDA=3.279
NC_035078.1	81548055	.	A	G	.	.	MAF_USDA=1.639
NC_035078.1	81548073	.	A	C	.	.	MAF_USDA=2.459
NC_035078.1	81548075	.	A	T	.	.	MAF_USDA=2.459
NC_035078.1	81548084	.	G	C	.	.	MAF_USDA=43.75
NC_035078.1	81548089	.	A	G	.	.	MAF_USDA=27.083
NC_035078.1	81548146	.	G	A	.	.	MAF_INRAE=7.895;MAF_USDA=18.75
NC_035078.1	81552367	.	G	A	.	.	MAF_INRAE=10.526;MAF_USDA=8.197
NC_035078.1	81552401	.	T	G	.	.	MAF_USDA=8.333
NC_035078.1	81552402	.	T	A	.	.	MAF_USDA=8.333
NC_035078.1	81552403	.	C	A	.	.	MAF_USDA=8.333
NC_035078.1	81552404	.	C	G	.	.	MAF_USDA=8.333
NC_035078.1	81552410	.	C	T	.	.	MAF_INRAE=10.526;MAF_USDA=7.377
NC_035078.1	81552449	.	T	C	.	.	MAF_INRAE=10.526
NC_035078.1	81552470	.	A	T	.	.	MAF_USDA=5.0
NC_035078.1	81552486	.	C	G	.	.	MAF_INRAE=31.579;MAF_USDA=20.833
NC_035078.1	81552493	.	G	A	.	.	MAF_USDA=8.824
NC_035078.1	81552494	.	C	A	.	.	MAF_USDA=10.0
NC_035078.1	81552541	.	C	A	.	.	MAF_INRAE=47.368;MAF_USDA=13.529
NC_035078.1	81552585	.	A	G	.	.	MAF_INRAE=21.053;MAF_USDA=28.824
NC_035078.1	81552589	.	G	T	.	.	MAF_USDA=1.639
NC_035078.1	81552750	.	A	G	.	.	MAF_INRAE=31.579
NC_035078.1	81552891	.	C	T	.	.	MAF_USDA=2.941
NC_035078.1	81552947	.	G	T	.	.	MAF_INRAE=11.392;MAF_USDA=10.417
NC_035078.1	81552979	.	G	T	.	.	MAF_USDA=1.639
NC_035078.1	81553118	.	G	T	.	.	MAF_INRAE=10.127;MAF_USDA=23.214
NC_035078.1	81553120	.	T	C	.	.	MAF_USDA=31.765
NC_035078.1	81553126	.	G	T	.	.	MAF_INRAE=15.789;MAF_USDA=13.529
NC_035078.1	81553144	.	T	A	.	.	MAF_INRAE=47.368
NC_035078.1	81553152	.	T	G	.	.	MAF_USDA=35.417
NC_035078.1	81553200	.	G	A	.	.	MAF_USDA=20.833
NC_035078.1	81553226	.	C	G	.	.	MAF_USDA=33.333
NC_035078.1	81553308	.	T	A	.	.	MAF_INRAE=38.333
NC_035078.1	81553325	.	C	G	.	.	MAF_INRAE=2.5
NC_035078.1	81553326	.	C	T	.	.	MAF_INRAE=9.167;MAF_USDA=8.197
NC_035078.1	81553339	.	T	G	.	.	MAF_INRAE=45.833;MAF_USDA=38.235
NC_035078.1	81553356	.	C	A	.	.	MAF_USDA=22.131
NC_035078.1	81553374	.	T	C	.	.	MAF_INRAE=45.833;MAF_USDA=24.59
NC_035078.1	81553395	.	T	G	.	.	MAF_INRAE=1.667;MAF_USDA=16.393
NC_035078.1	81553398	.	T	A	.	.	MAF_USDA=16.393
NC_035078.1	81553410	.	A	G	.	.	MAF_INRAE=1.667;MAF_USDA=13.934
NC_035078.1	81553455	.	C	A	.	.	MAF_INRAE=31.667;MAF_USDA=6.557
NC_035078.1	81553475	.	T	G	.	.	MAF_USDA=1.639
NC_035078.1	81553477	.	A	C	.	.	MAF_INRAE=30.0
NC_035078.1	81553518	.	A	G	.	.	MAF_INRAE=25.0
NC_035078.1	81553519	.	T	G	.	.	MAF_INRAE=1.667
NC_035078.1	81553533	.	C	T	.	.	MAF_INRAE=1.667
NC_035078.1	81553547	.	G	A	.	.	MAF_USDA=1.639
NC_035078.1	81553548	.	A	G	.	.	MAF_USDA=1.639
NC_035078.1	81553636	.	C	G	.	.	MAF_INRAE=2.5
NC_035078.1	81553733	.	A	T	.	.	MAF_INRAE=2.5
NC_035078.1	81553997	.	T	A	.	.	MAF_INRAE=10.526
NC_035078.1	81554029	.	C	A	.	.	MAF_USDA=1.724
NC_035078.1	81554033	.	T	C	.	.	MAF_USDA=1.724
NC_035078.1	81554059	.	G	T	.	.	MAF_INRAE=21.053;MAF_USDA=46.341
NC_035078.1	81554213	.	G	A	.	.	MAF_USDA=1.695
NC_035078.1	81555022	.	T	A	.	.	MAF_USDA=14.583
NC_035078.1	81555023	.	A	C	.	.	MAF_USDA=14.583
NC_035078.1	81555037	.	C	A	.	.	MAF_USDA=39.583
NC_035078.1	81555122	.	A	G	.	.	MAF_USDA=4.918
NC_035078.1	81555140	.	GG	GT	.	.	MAF_USDA=29.167
NC_035078.1	81555141	.	G	T	.	.	MAF_INRAE=15.789
NC_035078.1	81555231	.	T	G	.	.	MAF_INRAE=15.789
NC_035078.1	81555232	.	T	G	.	.	MAF_USDA=29.167
NC_035078.1	81555319	.	C	T	.	.	MAF_USDA=1.667
NC_035078.1	81555413	.	G	A	.	.	MAF_INRAE=44.937;MAF_USDA=14.706
NC_035078.1	81555625	.	G	A	.	.	MAF_INRAE=6.962;MAF_USDA=13.529
NC_035078.1	81555631	.	A	G	.	.	MAF_USDA=1.639
NC_035078.1	81555655	.	C	T	.	.	MAF_USDA=8.197
NC_035078.1	81555708	.	T	G	.	.	MAF_INRAE=7.595;MAF_USDA=43.529
NC_035078.1	81555731	.	C	A	.	.	MAF_INRAE=10.526
NC_035078.1	81555767	.	G	A	.	.	MAF_USDA=1.639
NC_035078.1	81555782	.	C	T	.	.	MAF_USDA=8.824
NC_035078.1	81555811	.	A	G	.	.	MAF_INRAE=5.0
NC_035078.1	81555815	.	A	C	.	.	MAF_INRAE=46.203;MAF_USDA=47.917
NC_035078.1	81555818	.	A	C	.	.	MAF_USDA=4.167
NC_035078.1	81555876	.	G	T	.	.	MAF_INRAE=36.667
NC_035078.1	81555886	.	A	G	.	.	MAF_INRAE=31.646;MAF_USDA=21.765
NC_035078.1	81555892	.	G	C	.	.	MAF_INRAE=47.368;MAF_USDA=20.0
NC_035078.1	81555902	.	C	T	.	.	MAF_USDA=1.639
NC_035078.1	81555964	.	C	T	.	.	MAF_INRAE=24.684;MAF_USDA=9.412
NC_035078.1	81556002	.	G	A	.	.	MAF_USDA=8.197
NC_035078.1	81556031	.	G	T	.	.	MAF_USDA=4.167
NC_035078.1	81556065	.	G	T	.	.	MAF_INRAE=3.797;MAF_USDA=20.833
NC_035078.1	81556179	.	G	A	.	.	MAF_INRAE=1.667;MAF_USDA=4.167
NC_035078.1	81556214	.	C	T	.	.	MAF_INRAE=24.684;MAF_USDA=10.0
NC_035078.1	81556217	.	A	G	.	.	MAF_INRAE=10.127;MAF_USDA=11.765
NC_035078.1	81556273	.	C	T	.	.	MAF_INRAE=12.025;MAF_USDA=43.529
NC_035078.1	81556338	.	A	G	.	.	MAF_INRAE=27.215;MAF_USDA=14.706
NC_035078.1	81556350	.	T	G	.	.	MAF_USDA=1.639
NC_035078.1	81556356	.	A	C	.	.	MAF_INRAE=1.667
NC_035078.1	81556379	.	A	G	.	.	MAF_INRAE=3.333;MAF_USDA=7.377
NC_035078.1	81556406	.	A	G	.	.	MAF_INRAE=27.215;MAF_USDA=15.882
NC_035078.1	81556408	.	G	A	.	.	MAF_INRAE=5.263
NC_035078.1	81556542	.	A	G	.	.	MAF_USDA=22.941
NC_035078.1	81556578	.	G	T	.	.	MAF_INRAE=1.667
NC_035078.1	81556614	.	A	T	.	.	MAF_INRAE=41.772;MAF_USDA=24.706
NC_035078.1	81556636	.	C	A	.	.	MAF_INRAE=3.333
NC_035078.1	81556656	.	C	T	.	.	MAF_INRAE=1.667
NC_035078.1	81556729	.	A	C	.	.	MAF_INRAE=5.696;MAF_USDA=8.824
NC_035078.1	81556755	.	T	C	.	.	MAF_USDA=3.529
NC_035078.1	81556777	.	G	C	.	.	MAF_INRAE=23.418;MAF_USDA=8.824
NC_035078.1	81556789	.	T	A	.	.	MAF_USDA=8.197
NC_035078.1	81556810	.	G	A	.	.	MAF_USDA=7.377
NC_035078.1	81556855	.	T	C	.	.	MAF_INRAE=1.667;MAF_USDA=7.647
NC_035078.1	81556874	.	G	A	.	.	MAF_INRAE=1.667
NC_035078.1	81556888	.	T	A	.	.	MAF_USDA=1.639
NC_035078.1	81556904	.	A	T	.	.	MAF_USDA=2.459
NC_035078.1	81556930	.	C	A	.	.	MAF_USDA=1.765
NC_035078.1	81557074	.	C	T	.	.	MAF_INRAE=10.127;MAF_USDA=8.197
NC_035078.1	81557094	.	C	T	.	.	MAF_USDA=3.279
NC_035078.1	81557100	.	T	C	.	.	MAF_INRAE=1.667
NC_035078.1	81557178	.	T	C	.	.	MAF_USDA=1.639
NC_035078.1	81557287	.	T	C	.	.	MAF_USDA=8.197
NC_035078.1	81557713	.	C	G	.	.	MAF_USDA=7.059
NC_035078.1	81557714	.	C	T	.	.	MAF_USDA=16.471
NC_035078.1	81557730	.	A	C	.	.	MAF_INRAE=6.667;MAF_USDA=25.0
NC_035078.1	81557759	.	G	T	.	.	MAF_USDA=7.377
NC_035078.1	81557776	.	C	T	.	.	MAF_USDA=8.824
NC_035078.1	81557779	.	A	T	.	.	MAF_USDA=2.459
NC_035078.1	81557782	.	A	C	.	.	MAF_USDA=4.167
NC_035078.1	81557800	.	C	A	.	.	MAF_INRAE=7.595;MAF_USDA=10.0
NC_035078.1	81557813	.	C	T	.	.	MAF_INRAE=44.304;MAF_USDA=38.824
NC_035078.1	81557842	.	A	C	.	.	MAF_USDA=31.25
NC_035078.1	81557908	.	C	T	.	.	MAF_USDA=35.714
NC_035078.1	81557933	.	C	A	.	.	MAF_USDA=2.459
NC_035078.1	81557987	.	G	T	.	.	MAF_USDA=7.377
NC_035078.1	81558007	.	A	C	.	.	MAF_USDA=2.353
NC_035078.1	81558010	.	T	C	.	.	MAF_INRAE=4.167
NC_035078.1	81558016	.	G	A	.	.	MAF_USDA=1.639
NC_035078.1	81558080	.	G	A	.	.	MAF_USDA=7.377
NC_035078.1	81558126	.	C	T	.	.	MAF_USDA=1.639
NC_035078.1	81558402	.	T	C	.	.	MAF_INRAE=2.5
NC_035078.1	81558438	.	T	A	.	.	MAF_INRAE=4.167
NC_035078.1	81558721	.	T	C	.	.	MAF_USDA=3.279
NC_035078.1	81558818	.	G	A	.	.	MAF_USDA=1.639
NC_035078.1	81558832	.	A	T	.	.	MAF_USDA=1.639
NC_035078.1	81558884	.	G	A	.	.	MAF_USDA=47.917
NC_035078.1	81558885	.	G	A	.	.	MAF_USDA=47.917
NC_035078.1	81558891	.	A	T	.	.	MAF_INRAE=44.304;MAF_USDA=47.917
NC_035078.1	81558901	.	T	A	.	.	MAF_INRAE=43.038;MAF_USDA=22.353
NC_035078.1	81558950	.	C	T	.	.	MAF_INRAE=38.333;MAF_USDA=12.5
NC_035078.1	81558967	.	A	G	.	.	MAF_USDA=1.639
NC_035078.1	81559069	.	G	A	.	.	MAF_INRAE=10.759;MAF_USDA=10.656
NC_035078.1	81559128	.	A	C	.	.	MAF_USDA=2.941
NC_035078.1	81559268	.	C	T	.	.	MAF_INRAE=7.5;MAF_USDA=9.412
NC_035078.1	81559271	.	G	C	.	.	MAF_USDA=2.941
NC_035078.1	81559403	.	C	A	.	.	MAF_USDA=31.176
NC_035078.1	81559466	.	C	A,T	.	.	MAF_INRAE=5.263;MAF_USDA=2.459
NC_035078.1	81559563	.	C	A	.	.	MAF_USDA=12.295
NC_035078.1	81559647	.	T	A	.	.	MAF_USDA=6.25
NC_035078.1	81559707	.	A	T	.	.	MAF_USDA=11.864
NC_035078.1	81559708	.	C	A	.	.	MAF_USDA=12.712
NC_035078.1	81565067	.	C	G	.	.	MAF_USDA=8.333
NC_035078.1	81565071	.	C	A	.	.	MAF_USDA=3.279
NC_035078.1	81565087	.	T	A	.	.	MAF_USDA=2.459
NC_035078.1	81565150	.	T	A	.	.	MAF_USDA=2.459
NC_035078.1	81565252	.	G	T	.	.	MAF_USDA=2.459
NC_035078.1	81565393	.	C	A	.	.	MAF_USDA=16.471
NC_035078.1	81565418	.	T	G	.	.	MAF_INRAE=5.0
NC_035078.1	81565633	.	A	C	.	.	MAF_USDA=1.639
NC_035078.1	81565651	.	G	A	.	.	MAF_INRAE=34.211;MAF_USDA=39.157
NC_035078.1	81565724	.	A	G	.	.	MAF_INRAE=2.5
NC_035078.1	81565813	.	T	C	.	.	MAF_INRAE=38.608;MAF_USDA=40.588
NC_035078.1	81565863	.	C	T	.	.	MAF_INRAE=27.215;MAF_USDA=15.882
NC_035078.1	81565894	.	C	T	.	.	MAF_USDA=3.529
NC_035078.1	81565914	.	A	T	.	.	MAF_INRAE=18.354;MAF_USDA=8.824
NC_035078.1	81566017	.	A	G	.	.	MAF_INRAE=12.025;MAF_USDA=20.588
NC_035078.1	81566021	.	C	A	.	.	MAF_USDA=4.167
NC_035078.1	81566106	.	G	C	.	.	MAF_USDA=4.118
NC_035078.1	81566219	.	C	A	.	.	MAF_USDA=1.639
NC_035078.1	81566249	.	G	C	.	.	MAF_INRAE=5.696
NC_035078.1	81566276	.	G	T	.	.	MAF_USDA=4.098
NC_035078.1	81566295	.	T	C	.	.	MAF_INRAE=10.526;MAF_USDA=14.881
NC_035078.1	81566335	.	C	A	.	.	MAF_USDA=12.5
NC_035078.1	81566477	.	T	G	.	.	MAF_USDA=4.098
NC_035078.1	81566480	.	C	T	.	.	MAF_USDA=12.5
NC_035078.1	81566495	.	C	G	.	.	MAF_USDA=1.639
NC_035078.1	81566546	.	A	G	.	.	MAF_USDA=21.311
NC_035078.1	81566553	.	T	G	.	.	MAF_USDA=1.639
NC_035078.1	81566556	.	A	G	.	.	MAF_USDA=1.639
NC_035078.1	81566569	.	T	G	.	.	MAF_USDA=1.639
NC_035078.1	81566583	.	G	C	.	.	MAF_INRAE=2.5
NC_035078.1	81566590	.	T	C	.	.	MAF_INRAE=40.833
NC_035078.1	81566595	.	A	G	.	.	MAF_INRAE=2.5
NC_035078.1	81566596	.	T	C	.	.	MAF_INRAE=2.5
NC_035078.1	81566597	.	T	G	.	.	MAF_INRAE=6.667
NC_035078.1	81566598	.	A	G	.	.	MAF_INRAE=18.333
NC_035078.1	81566605	.	C	A	.	.	MAF_INRAE=2.5
NC_035078.1	81566606	.	T	A	.	.	MAF_INRAE=2.5
NC_035078.1	81566611	.	T	A	.	.	MAF_INRAE=1.667
NC_035078.1	81566613	.	T	A	.	.	MAF_INRAE=1.667
NC_035078.1	81566619	.	A	T	.	.	MAF_USDA=2.459
NC_035078.1	81566640	.	G	A	.	.	MAF_USDA=35.417
NC_035078.1	81566646	.	G	T	.	.	MAF_USDA=16.471
NC_035078.1	81566658	.	G	A	.	.	MAF_USDA=6.557
NC_035078.1	81566659	.	A	C	.	.	MAF_USDA=29.167
NC_035078.1	81566666	.	A	G	.	.	MAF_USDA=16.471
NC_035078.1	81566667	.	A	G	.	.	MAF_USDA=16.667
NC_035078.1	81566668	.	C	A	.	.	MAF_USDA=3.279
NC_035078.1	81566675	.	G	A	.	.	MAF_INRAE=34.167;MAF_USDA=34.706
NC_035078.1	81566679	.	G	A	.	.	MAF_USDA=10.588
NC_035078.1	81566680	.	C	A	.	.	MAF_USDA=1.639
NC_035078.1	81566688	.	G	T	.	.	MAF_INRAE=13.333
NC_035078.1	81566696	.	A	G	.	.	MAF_INRAE=24.167;MAF_USDA=25.0
NC_035078.1	81566699	.	G	A	.	.	MAF_INRAE=14.167
NC_035078.1	81566700	.	G	A	.	.	MAF_USDA=7.377
NC_035078.1	81566701	.	C	T	.	.	MAF_USDA=4.167
NC_035078.1	81566712	.	AGATTATAAACTATCTAGGCTG	AGATTATAAACTATCTAGGCTA	.	.	MAF_USDA=8.333
NC_035078.1	81566735	.	T	A	.	.	MAF_USDA=29.167
NC_035078.1	81566736	.	T	C	.	.	MAF_USDA=29.167
NC_035078.1	81566739	.	T	C	.	.	MAF_USDA=11.475
NC_035078.1	81566740	.	A	C	.	.	MAF_USDA=16.471
NC_035078.1	81566763	.	A	G	.	.	MAF_USDA=1.639
NC_035078.1	81566777	.	A	C	.	.	MAF_USDA=4.167
NC_035078.1	81566923	.	T	A	.	.	MAF_USDA=2.459
NC_035078.1	81566934	.	A	G	.	.	MAF_INRAE=37.5
NC_035078.1	81566939	.	T	G	.	.	MAF_USDA=3.279
NC_035078.1	81566951	.	G	A	.	.	MAF_INRAE=4.167
NC_035078.1	81566972	.	C	G	.	.	MAF_INRAE=4.167
NC_035078.1	81566980	.	A	T	.	.	MAF_INRAE=5.833
NC_035078.1	81566994	.	C	A	.	.	MAF_INRAE=3.333
NC_035078.1	81567005	.	T	C	.	.	MAF_INRAE=11.392
NC_035078.1	81567025	.	G	A	.	.	MAF_INRAE=3.333
NC_035078.1	81567040	.	C	T	.	.	MAF_INRAE=3.333
NC_035078.1	81567074	.	A	G	.	.	MAF_INRAE=3.333
NC_035078.1	81567239	.	G	T	.	.	MAF_INRAE=10.526;MAF_USDA=26.23
NC_035078.1	81567244	.	G	T	.	.	MAF_USDA=3.279
NC_035078.1	81567264	.	G	T	.	.	MAF_USDA=5.738
NC_035078.1	81567266	.	C	T	.	.	MAF_USDA=5.738
NC_035078.1	81567267	.	T	G	.	.	MAF_USDA=4.918
NC_035078.1	81567271	.	G	C	.	.	MAF_USDA=10.656
NC_035078.1	81567277	.	G	A	.	.	MAF_USDA=9.016
NC_035078.1	81567279	.	A	T	.	.	MAF_USDA=9.836
NC_035078.1	81567288	.	T	A	.	.	MAF_INRAE=6.667;MAF_USDA=9.016
NC_035078.1	81567290	.	G	T	.	.	MAF_USDA=10.656
NC_035078.1	81567297	.	G	A	.	.	MAF_USDA=15.294
NC_035078.1	81567299	.	G	C	.	.	MAF_USDA=25.0
NC_035078.1	81567349	.	G	T	.	.	MAF_USDA=41.667
NC_035078.1	81567353	.	G	A	.	.	MAF_USDA=37.5
NC_035078.1	81567359	.	A	T	.	.	MAF_INRAE=3.333
NC_035078.1	81567360	.	A	T	.	.	MAF_INRAE=3.333
NC_035078.1	81567361	.	G	A	.	.	MAF_USDA=11.176
NC_035078.1	81567366	.	G	C	.	.	MAF_INRAE=3.333
NC_035078.1	81567391	.	T	G	.	.	MAF_INRAE=1.667
NC_035078.1	81567393	.	T	A	.	.	MAF_INRAE=1.667
NC_035078.1	81567395	.	A	T	.	.	MAF_INRAE=1.667
NC_035078.1	81567422	.	A	T	.	.	MAF_USDA=24.118
NC_035078.1	81567425	.	T	C	.	.	MAF_USDA=24.118
NC_035078.1	81567426	.	A	T	.	.	MAF_USDA=24.706
NC_035078.1	81567445	.	G	A	.	.	MAF_USDA=32.941
NC_035078.1	81567447	.	A	T	.	.	MAF_USDA=27.049
NC_035078.1	81567449	.	T	C	.	.	MAF_USDA=29.412
NC_035078.1	81567453	.	G	C	.	.	MAF_USDA=4.098
NC_035078.1	81567500	.	T	G	.	.	MAF_INRAE=11.667
NC_035078.1	81567530	.	C	G	.	.	MAF_INRAE=43.333
NC_035078.1	81567566	.	T	A	.	.	MAF_INRAE=5.833
NC_035078.1	81567587	.	T	G	.	.	MAF_INRAE=1.667
NC_035078.1	81567600	.	G	A	.	.	MAF_INRAE=27.5
NC_035078.1	81567602	.	C	T	.	.	MAF_INRAE=27.5
NC_035078.1	81567607	.	C	T	.	.	MAF_INRAE=10.833
NC_035078.1	81567641	.	A	C	.	.	MAF_USDA=6.557
NC_035078.1	81567646	.	C	T	.	.	MAF_USDA=10.656
NC_035078.1	81567651	.	C	T	.	.	MAF_USDA=11.475
NC_035078.1	81567652	.	T	A	.	.	MAF_USDA=3.529
NC_035078.1	81567657	.	G	A	.	.	MAF_USDA=10.656
NC_035078.1	81567658	.	A	C	.	.	MAF_USDA=11.475
NC_035078.1	81567659	.	T	C	.	.	MAF_USDA=1.639
NC_035078.1	81567670	.	G	A	.	.	MAF_USDA=10.656
NC_035078.1	81567671	.	G	A	.	.	MAF_USDA=11.475
NC_035078.1	81567678	.	A	G	.	.	MAF_USDA=12.295
NC_035078.1	81567687	.	T	G	.	.	MAF_USDA=13.115
NC_035078.1	81567696	.	T	C	.	.	MAF_USDA=8.197
NC_035078.1	81567699	.	G	A	.	.	MAF_USDA=4.918
NC_035078.1	81567704	.	C	T	.	.	MAF_USDA=5.738
NC_035078.1	81567706	.	A	G	.	.	MAF_USDA=5.738
NC_035078.1	81567741	.	A	G	.	.	MAF_USDA=4.098
NC_035078.1	81567744	.	A	T	.	.	MAF_USDA=4.098
NC_035078.1	81567745	.	A	T	.	.	MAF_USDA=13.529
NC_035078.1	81567750	.	G	T	.	.	MAF_USDA=8.333
NC_035078.1	81567756	.	C	A	.	.	MAF_INRAE=5.833;MAF_USDA=10.417
NC_035078.1	81567762	.	G	A	.	.	MAF_USDA=4.918
NC_035078.1	81567769	.	A	T	.	.	MAF_INRAE=13.333
NC_035078.1	81567805	.	C	G	.	.	MAF_USDA=3.529
NC_035078.1	81567820	.	T	A	.	.	MAF_INRAE=20.833;MAF_USDA=12.941
NC_035078.1	81567840	.	A	C	.	.	MAF_USDA=4.098
NC_035078.1	81567850	.	C	T	.	.	MAF_USDA=2.459
NC_035078.1	81567877	.	C	A	.	.	MAF_INRAE=47.5;MAF_USDA=20.0
NC_035078.1	81567900	.	A	G	.	.	MAF_USDA=3.279
NC_035078.1	81567936	.	T	C	.	.	MAF_USDA=8.824
NC_035078.1	81567941	.	T	G	.	.	MAF_USDA=18.235
NC_035078.1	81567951	.	G	A	.	.	MAF_USDA=3.279
NC_035078.1	81568162	.	C	T	.	.	MAF_USDA=45.833
NC_035078.1	81568171	.	C	T	.	.	MAF_USDA=45.833
NC_035078.1	81568218	.	C	T	.	.	MAF_USDA=22.917
NC_035078.1	81569573	.	T	A	.	.	MAF_USDA=8.333
NC_035078.1	81569598	.	G	T	.	.	MAF_USDA=4.098
NC_035078.1	81569632	.	G	A	.	.	MAF_USDA=40.588
NC_035078.1	81569772	.	T	G	.	.	MAF_INRAE=12.025;MAF_USDA=22.353
NC_035078.1	81569774	.	C	A	.	.	MAF_INRAE=28.333;MAF_USDA=16.471
NC_035078.1	81569798	.	A	C	.	.	MAF_USDA=1.639
NC_035078.1	81569848	.	C	A	.	.	MAF_INRAE=10.526
NC_035078.1	81569854	.	C	A	.	.	MAF_INRAE=27.848;MAF_USDA=16.471
NC_035078.1	81569970	.	C	T	.	.	MAF_USDA=1.765
NC_035078.1	81569984	.	G	T	.	.	MAF_USDA=2.353
NC_035078.1	81569985	.	A	T	.	.	MAF_USDA=2.353
NC_035078.1	81569990	.	G	T	.	.	MAF_INRAE=25.949;MAF_USDA=13.529
NC_035078.1	81569993	.	C	T	.	.	MAF_INRAE=27.5;MAF_USDA=13.529
NC_035078.1	81570198	.	G	A	.	.	MAF_INRAE=10.526
NC_035078.1	81570309	.	C	T	.	.	MAF_INRAE=8.228;MAF_USDA=6.557
NC_035078.1	81570342	.	T	A	.	.	MAF_USDA=2.353
NC_035078.1	81570347	.	A	C	.	.	MAF_INRAE=24.684;MAF_USDA=9.412
NC_035078.1	81570477	.	C	T	.	.	MAF_INRAE=8.861
NC_035078.1	81570505	.	T	C	.	.	MAF_INRAE=8.228
NC_035078.1	81570585	.	G	T	.	.	MAF_USDA=1.639
NC_035078.1	81570619	.	T	A	.	.	MAF_INRAE=10.526
NC_035078.1	81570697	.	A	T	.	.	MAF_INRAE=26.582;MAF_USDA=13.529
NC_035078.1	81570724	.	A	G	.	.	MAF_USDA=1.667
NC_035078.1	81570797	.	G	T	.	.	MAF_USDA=4.167
NC_035078.1	81571095	.	C	A	.	.	MAF_USDA=1.639
NC_035078.1	81571153	.	G	T	.	.	MAF_USDA=3.279
NC_035078.1	81571156	.	T	G	.	.	MAF_USDA=1.639
NC_035078.1	81571205	.	G	T	.	.	MAF_USDA=2.459
NC_035078.1	81571252	.	G	A	.	.	MAF_INRAE=6.962;MAF_USDA=8.824
NC_035078.1	81571315	.	G	T	.	.	MAF_INRAE=27.848;MAF_USDA=16.471
NC_035078.1	81571398	.	G	A	.	.	MAF_INRAE=11.667
NC_035078.1	81571507	.	G	A	.	.	MAF_USDA=5.738
NC_035078.1	81571591	.	T	G	.	.	MAF_USDA=19.88
NC_035078.1	81571593	.	A	T	.	.	MAF_INRAE=38.608;MAF_USDA=37.952
NC_035078.1	81571743	.	A	G	.	.	MAF_USDA=3.279
NC_035078.1	81571809	.	T	G	.	.	MAF_USDA=2.459
NC_035078.1	81571899	.	C	T	.	.	MAF_USDA=1.765
NC_035078.1	81571968	.	G	A	.	.	MAF_USDA=11.765
NC_035078.1	81572012	.	T	A	.	.	MAF_USDA=3.333
NC_035078.1	81572201	.	A	G	.	.	MAF_USDA=4.167
NC_035078.1	81572229	.	G	A	.	.	MAF_USDA=2.941
NC_035078.1	81572256	.	G	C	.	.	MAF_USDA=8.235
NC_035078.1	81572258	.	C	T	.	.	MAF_USDA=4.098
NC_035078.1	81572319	.	T	G	.	.	MAF_USDA=48.235
NC_035078.1	81572354	.	C	G	.	.	MAF_USDA=1.639
NC_035078.1	81572361	.	G	A	.	.	MAF_INRAE=6.329
NC_035078.1	81572390	.	T	G	.	.	MAF_USDA=1.639
NC_035078.1	81572461	.	C	T	.	.	MAF_INRAE=18.987;MAF_USDA=21.176
NC_035078.1	81572520	.	C	G	.	.	MAF_USDA=4.118
NC_035078.1	81572686	.	T	A	.	.	MAF_USDA=12.5
NC_035078.1	81572740	.	C	A	.	.	MAF_USDA=3.279
NC_035078.1	81572773	.	C	T	.	.	MAF_INRAE=8.228;MAF_USDA=4.118
NC_035078.1	81572822	.	G	A	.	.	MAF_INRAE=6.962;MAF_USDA=7.647
NC_035078.1	81572939	.	C	T	.	.	MAF_INRAE=11.667
NC_035078.1	81572950	.	G	T	.	.	MAF_USDA=1.639
NC_035078.1	81572974	.	G	T	.	.	MAF_USDA=2.459
NC_035078.1	81572983	.	A	C	.	.	MAF_USDA=2.353
NC_035078.1	81573021	.	A	C	.	.	MAF_USDA=1.639
NC_035078.1	81573025	.	T	A	.	.	MAF_INRAE=34.177
NC_035078.1	81573038	.	C	T	.	.	MAF_USDA=1.639
NC_035078.1	81573067	.	T	A	.	.	MAF_USDA=4.098
NC_035078.1	81573068	.	A	G	.	.	MAF_INRAE=41.772;MAF_USDA=17.059
NC_035078.1	81573360	.	C	A	.	.	MAF_USDA=2.459
NC_035078.1	81573378	.	C	T	.	.	MAF_USDA=7.377
NC_035078.1	81573422	.	C	T	.	.	MAF_USDA=33.529
NC_035078.1	81579859	.	T	C	.	.	MAF_USDA=14.583
NC_035078.1	81579860	.	C	A	.	.	MAF_USDA=2.459
NC_035078.1	81579875	.	A	T	.	.	MAF_USDA=7.059
NC_035078.1	81579877	.	G	A	.	.	MAF_USDA=7.647
NC_035078.1	81579911	.	A	C	.	.	MAF_USDA=10.0
NC_035078.1	81579929	.	G	A	.	.	MAF_INRAE=18.354;MAF_USDA=11.765
NC_035078.1	81579993	.	G	T	.	.	MAF_INRAE=6.962;MAF_USDA=8.333
NC_035078.1	81580010	.	C	T	.	.	MAF_INRAE=42.405;MAF_USDA=47.647
NC_035078.1	81580031	.	A	G	.	.	MAF_INRAE=1.667;MAF_USDA=7.059
NC_035078.1	81580061	.	C	A	.	.	MAF_USDA=4.098
NC_035078.1	81580086	.	G	C	.	.	MAF_USDA=10.417
NC_035078.1	81580202	.	A	C	.	.	MAF_USDA=10.588
NC_035078.1	81580210	.	A	T	.	.	MAF_USDA=36.471
NC_035078.1	81580263	.	C	A	.	.	MAF_USDA=10.417
NC_035078.1	81580273	.	C	T	.	.	MAF_USDA=8.333
NC_035078.1	81580274	.	G	A	.	.	MAF_USDA=16.667
NC_035078.1	81580282	.	G	C	.	.	MAF_USDA=4.167
NC_035078.1	81580294	.	C	A	.	.	MAF_USDA=10.417
NC_035078.1	81580304	.	C	T	.	.	MAF_USDA=22.917
NC_035078.1	81580308	.	T	A	.	.	MAF_USDA=43.75
NC_035078.1	81583531	.	A	T	.	.	MAF_INRAE=31.579;MAF_USDA=17.059
NC_035078.1	81583575	.	T	C	.	.	MAF_USDA=11.176
NC_035078.1	81583578	.	C	T	.	.	MAF_USDA=11.176
NC_035078.1	81583597	.	C	G	.	.	MAF_USDA=2.353
NC_035078.1	81583611	.	G	A	.	.	MAF_INRAE=31.579;MAF_USDA=41.667
NC_035078.1	81583644	.	C	T	.	.	MAF_INRAE=10.833
NC_035078.1	81583652	.	A	C	.	.	MAF_INRAE=12.5;MAF_USDA=45.833
NC_035078.1	81583660	.	A	T	.	.	MAF_USDA=11.765
NC_035078.1	81583770	.	G	T	.	.	MAF_USDA=1.639
NC_035078.1	81583774	.	G	C	.	.	MAF_INRAE=50.0;MAF_USDA=48.235
NC_035078.1	81583829	.	G	T	.	.	MAF_INRAE=41.139;MAF_USDA=36.471
NC_035078.1	81583840	.	G	A	.	.	MAF_USDA=15.882
NC_035078.1	81583845	.	A	G	.	.	MAF_USDA=3.279
NC_035078.1	81583868	.	T	G	.	.	MAF_USDA=2.459
NC_035078.1	81583870	.	T	G	.	.	MAF_USDA=1.639
NC_035078.1	81583889	.	G	A	.	.	MAF_USDA=50.0
NC_035078.1	81583900	.	T	A	.	.	MAF_USDA=28.235
NC_035078.1	81583911	.	C	A	.	.	MAF_USDA=11.765
NC_035078.1	81583926	.	C	T	.	.	MAF_USDA=11.765
NC_035078.1	81583952	.	G	A	.	.	MAF_USDA=4.706
NC_035078.1	81584124	.	T	G	.	.	MAF_USDA=14.583
NC_035078.1	81584137	.	A	T	.	.	MAF_USDA=12.5
NC_035078.1	81588526	.	T	A	.	.	MAF_USDA=5.738
NC_035078.1	81588530	.	A	G	.	.	MAF_USDA=17.213
NC_035078.1	81588544	.	G	A	.	.	MAF_USDA=4.918
NC_035078.1	81588642	.	G	C	.	.	MAF_USDA=1.639
NC_035078.1	81588670	.	A	G	.	.	MAF_USDA=3.333
NC_035078.1	81588778	.	C	A	.	.	MAF_INRAE=11.392;MAF_USDA=10.656
NC_035078.1	81588783	.	C	T	.	.	MAF_INRAE=11.392;MAF_USDA=20.0
NC_035078.1	81588788	.	A	T	.	.	MAF_INRAE=27.848;MAF_USDA=4.167
NC_035078.1	81588808	.	C	T	.	.	MAF_INRAE=14.167;MAF_USDA=47.917
NC_035078.1	81588815	.	G	A	.	.	MAF_USDA=1.639
NC_035078.1	81588825	.	G	A	.	.	MAF_INRAE=5.263;MAF_USDA=6.471
NC_035078.1	81588869	.	T	A	.	.	MAF_INRAE=11.392;MAF_USDA=7.647
NC_035078.1	81588870	.	C	T	.	.	MAF_INRAE=10.0;MAF_USDA=7.647
NC_035078.1	81588912	.	G	A	.	.	MAF_INRAE=34.177;MAF_USDA=5.294
NC_035078.1	81589020	.	G	A	.	.	MAF_USDA=19.412
NC_035078.1	81589045	.	T	A	.	.	MAF_USDA=12.5
NC_035078.1	81589117	.	A	G	.	.	MAF_USDA=47.917
NC_035078.1	81589127	.	T	A	.	.	MAF_USDA=47.917
NC_035078.1	81590545	.	G	C	.	.	MAF_USDA=3.333
NC_035078.1	81590608	.	T	G	.	.	MAF_USDA=13.559
NC_035078.1	81590679	.	G	T	.	.	MAF_USDA=4.237
NC_035078.1	81590773	.	C	A	.	.	MAF_INRAE=42.105;MAF_USDA=7.627
NC_035078.1	81590804	.	T	G	.	.	MAF_INRAE=15.789;MAF_USDA=12.712
NC_035078.1	81590812	.	T	A	.	.	MAF_INRAE=15.789;MAF_USDA=10.169
NC_035078.1	81590838	.	C	T	.	.	MAF_USDA=10.169
NC_035078.1	81590851	.	T	G	.	.	MAF_USDA=6.78
NC_035078.1	81590853	.	G	T	.	.	MAF_USDA=1.695
NC_035078.1	81590899	.	A	C	.	.	MAF_USDA=7.627
NC_035078.1	81590902	.	T	A	.	.	MAF_USDA=5.085
NC_035078.1	81590906	.	A	G	.	.	MAF_USDA=5.932
NC_035078.1	81593237	.	A	C	.	.	MAF_USDA=37.5
NC_035078.1	81593423	.	A	T	.	.	MAF_USDA=2.459
NC_035078.1	81593506	.	C	G	.	.	MAF_INRAE=18.987;MAF_USDA=8.235
NC_035078.1	81593508	.	C	T	.	.	MAF_INRAE=20.886;MAF_USDA=7.647
NC_035078.1	81593509	.	G	A	.	.	MAF_INRAE=14.167;MAF_USDA=7.647
NC_035078.1	81593515	.	T	A	.	.	MAF_INRAE=20.886;MAF_USDA=7.647
NC_035078.1	81593564	.	C	T	.	.	MAF_INRAE=10.759;MAF_USDA=7.059
NC_035078.1	81593617	.	C	T	.	.	MAF_INRAE=20.886;MAF_USDA=7.738
NC_035078.1	81593644	.	A	G	.	.	MAF_USDA=7.377
NC_035078.1	81593660	.	G	A	.	.	MAF_USDA=11.765
NC_035078.1	81593736	.	T	A	.	.	MAF_INRAE=32.278;MAF_USDA=45.294
NC_035078.1	81593800	.	G	A	.	.	MAF_USDA=4.167
NC_035078.1	81593906	.	T	G	.	.	MAF_INRAE=5.833
NC_035078.1	81593996	.	T	G	.	.	MAF_USDA=10.588
NC_035078.1	81594035	.	C	T	.	.	MAF_USDA=1.639
NC_035078.1	81594119	.	C	T	.	.	MAF_INRAE=18.987;MAF_USDA=8.824
NC_035078.1	81594151	.	A	G	.	.	MAF_USDA=12.5
NC_035078.1	81594170	.	T	C	.	.	MAF_INRAE=6.667
NC_035078.1	81594184	.	G	T	.	.	MAF_USDA=4.098
NC_035078.1	81594185	.	G	A	.	.	MAF_USDA=4.098
NC_035078.1	81594192	.	C	T	.	.	MAF_INRAE=10.759;MAF_USDA=6.548
NC_035078.1	81594210	.	T	A	.	.	MAF_INRAE=5.0
NC_035078.1	81594219	.	T	A	.	.	MAF_INRAE=36.667;MAF_USDA=22.941
NC_035078.1	81594259	.	T	C	.	.	MAF_USDA=4.098
NC_035078.1	81594288	.	T	A	.	.	MAF_INRAE=20.253;MAF_USDA=2.941
NC_035078.1	81594298	.	C	T	.	.	MAF_INRAE=9.167;MAF_USDA=39.583
NC_035078.1	81594300	.	G	A	.	.	MAF_INRAE=31.646;MAF_USDA=4.706
NC_035078.1	81594302	.	C	T	.	.	MAF_USDA=2.459
NC_035078.1	81594310	.	G	A	.	.	MAF_USDA=3.279
NC_035078.1	81594341	.	G	T	.	.	MAF_USDA=12.5
NC_035078.1	81594361	.	G	A	.	.	MAF_USDA=1.639
NC_035078.1	81594380	.	G	A	.	.	MAF_INRAE=9.167;MAF_USDA=1.639
NC_035078.1	81594384	.	C	A	.	.	MAF_INRAE=16.667;MAF_USDA=12.353
NC_035078.1	81594386	.	T	C	.	.	MAF_INRAE=8.333
NC_035078.1	81594408	.	A	G	.	.	MAF_USDA=12.5
NC_035078.1	81594413	.	C	T	.	.	MAF_INRAE=20.253;MAF_USDA=8.235
NC_035078.1	81594436	.	T	C	.	.	MAF_INRAE=49.367;MAF_USDA=37.647
NC_035078.1	81594453	.	C	T	.	.	MAF_INRAE=39.241;MAF_USDA=35.294
NC_035078.1	81594572	.	T	C	.	.	MAF_INRAE=32.911;MAF_USDA=27.647
NC_035078.1	81594622	.	C	G	.	.	MAF_USDA=4.918
NC_035078.1	81594637	.	T	C	.	.	MAF_INRAE=10.833;MAF_USDA=18.235
NC_035078.1	81594638	.	T	C	.	.	MAF_INRAE=50.0;MAF_USDA=44.706
NC_035078.1	81594643	.	A	G	.	.	MAF_INRAE=43.671;MAF_USDA=32.941
NC_035078.1	81594666	.	C	T	.	.	MAF_USDA=1.639
NC_035078.1	81594674	.	A	C	.	.	MAF_INRAE=44.304;MAF_USDA=31.765
NC_035078.1	81594678	.	C	A	.	.	MAF_USDA=2.459
NC_035078.1	81594687	.	G	A	.	.	MAF_USDA=2.459
NC_035078.1	81594699	.	A	T	.	.	MAF_USDA=5.882
NC_035078.1	81594710	.	C	T	.	.	MAF_USDA=1.639
NC_035078.1	81594725	.	A	C	.	.	MAF_INRAE=16.667;MAF_USDA=20.0
NC_035078.1	81594732	.	T	C	.	.	MAF_INRAE=34.177;MAF_USDA=18.824
NC_035078.1	81594738	.	G	A	.	.	MAF_USDA=6.557
NC_035078.1	81594739	.	C	T	.	.	MAF_INRAE=41.772;MAF_USDA=35.882
NC_035078.1	81594768	.	C	T,A	.	.	MAF_INRAE=19.167;MAF_USDA=6.25
NC_035078.1	81594773	.	C	T	.	.	MAF_INRAE=19.167;MAF_USDA=11.176
NC_035078.1	81594774	.	G	T	.	.	MAF_INRAE=19.167
NC_035078.1	81594781	.	G	T	.	.	MAF_USDA=5.294
NC_035078.1	81594787	.	A	C	.	.	MAF_INRAE=17.5;MAF_USDA=6.471
NC_035078.1	81594803	.	T	A	.	.	MAF_INRAE=17.5;MAF_USDA=4.118
NC_035078.1	81594851	.	C	A	.	.	MAF_INRAE=21.053;MAF_USDA=10.0
NC_035078.1	81594880	.	A	G	.	.	MAF_INRAE=21.053;MAF_USDA=8.333
NC_035078.1	81594894	.	T	C	.	.	MAF_INRAE=28.333;MAF_USDA=14.754
NC_035078.1	81594904	.	G	T	.	.	MAF_INRAE=10.833;MAF_USDA=28.235
NC_035078.1	81594936	.	G	A	.	.	MAF_INRAE=5.833
NC_035078.1	81594944	.	T	C	.	.	MAF_INRAE=49.367;MAF_USDA=41.176
NC_035078.1	81594956	.	C	T	.	.	MAF_USDA=5.738
NC_035078.1	81594984	.	C	A	.	.	MAF_USDA=17.647
NC_035078.1	81594986	.	A	T	.	.	MAF_INRAE=15.0;MAF_USDA=17.213
NC_035078.1	81594993	.	T	C	.	.	MAF_INRAE=7.5
NC_035078.1	81595087	.	T	G	.	.	MAF_USDA=8.333
NC_035078.1	81595171	.	G	A	.	.	MAF_USDA=2.5
NC_035078.1	81595204	.	T	G	.	.	MAF_INRAE=20.886;MAF_USDA=4.118
NC_035078.1	81595212	.	ATC	ATT	.	.	MAF_USDA=18.75
NC_035078.1	81595214	.	C	T	.	.	MAF_INRAE=25.833;MAF_USDA=30.0
NC_035078.1	81595232	.	G	A	.	.	MAF_INRAE=25.949
NC_035078.1	81595245	.	C	T	.	.	MAF_INRAE=41.772;MAF_USDA=42.169
NC_035078.1	81595250	.	A	G	.	.	MAF_INRAE=34.177;MAF_USDA=26.19
NC_035078.1	81595259	.	G	T	.	.	MAF_INRAE=10.833;MAF_USDA=11.905
NC_035078.1	81595344	.	T	A	.	.	MAF_INRAE=5.833;MAF_USDA=1.667
NC_035078.1	81595394	.	A	C	.	.	MAF_USDA=12.5
NC_035078.1	81595455	.	T	G	.	.	MAF_INRAE=35.833;MAF_USDA=43.452
NC_035078.1	81595515	.	G	A	.	.	MAF_INRAE=2.5;MAF_USDA=18.75
NC_035078.1	81598194	.	A	G	.	.	MAF_USDA=4.918
NC_035078.1	81598255	.	A	C	.	.	MAF_INRAE=21.053;MAF_USDA=16.071
NC_035078.1	81598281	.	G	A	.	.	MAF_USDA=2.459
NC_035078.1	81598445	.	G	T	.	.	MAF_USDA=4.918
NC_035078.1	81598447	.	T	C	.	.	MAF_INRAE=10.127;MAF_USDA=14.118
NC_035078.1	81598562	.	C	G	.	.	MAF_USDA=7.377
NC_035078.1	81598606	.	G	T	.	.	MAF_USDA=4.918
NC_035078.1	81598611	.	T	C	.	.	MAF_USDA=5.294
NC_035078.1	81598615	.	A	T	.	.	MAF_USDA=4.098
NC_035078.1	81598624	.	C	T	.	.	MAF_USDA=9.016
NC_035078.1	81598626	.	C	T	.	.	MAF_USDA=5.738
NC_035078.1	81598628	.	T	C	.	.	MAF_USDA=8.197
NC_035078.1	81598641	.	C	T	.	.	MAF_USDA=6.557
NC_035078.1	81598645	.	A	T	.	.	MAF_USDA=11.475
NC_035078.1	81598656	.	T	C	.	.	MAF_USDA=3.279
NC_035078.1	81598660	.	A	T	.	.	MAF_USDA=1.639
NC_035078.1	81598662	.	T	G	.	.	MAF_USDA=1.639
NC_035078.1	81598665	.	A	G	.	.	MAF_USDA=2.459
NC_035078.1	81598669	.	T	C	.	.	MAF_USDA=8.197
NC_035078.1	81598671	.	C	T	.	.	MAF_USDA=8.197
NC_035078.1	81598673	.	C	T	.	.	MAF_USDA=8.197
NC_035078.1	81598675	.	A	T	.	.	MAF_USDA=3.279
NC_035078.1	81598690	.	A	T	.	.	MAF_USDA=2.459
NC_035078.1	81598728	.	G	T	.	.	MAF_USDA=2.459
NC_035078.1	81598776	.	C	T	.	.	MAF_INRAE=10.833
NC_035078.1	81598780	.	A	T	.	.	MAF_INRAE=9.167
NC_035078.1	81598788	.	C	G	.	.	MAF_USDA=3.279
NC_035078.1	81598804	.	T	C	.	.	MAF_INRAE=4.167
NC_035078.1	81598808	.	C	T	.	.	MAF_INRAE=4.167
NC_035078.1	81598821	.	C	T	.	.	MAF_INRAE=2.5;MAF_USDA=4.098
NC_035078.1	81598836	.	C	T	.	.	MAF_INRAE=2.5;MAF_USDA=6.557
NC_035078.1	81598925	.	A	T	.	.	MAF_USDA=1.639
NC_035078.1	81599016	.	C	G	.	.	MAF_USDA=3.279
NC_035078.1	81599151	.	C	T	.	.	MAF_USDA=2.459
NC_035078.1	81599422	.	C	T	.	.	MAF_USDA=1.639
NC_035078.1	81599506	.	T	G	.	.	MAF_USDA=3.279
NC_035078.1	81599507	.	A	C	.	.	MAF_USDA=2.459
NC_035078.1	81608187	.	A	T	.	.	MAF_USDA=45.833
NC_035078.1	81608199	.	AT	AC	.	.	MAF_USDA=39.583
NC_035078.1	81608202	.	A	G	.	.	MAF_USDA=39.583
NC_035078.1	81608234	.	C	T	.	.	MAF_USDA=6.25
NC_035078.1	81608318	.	C	G	.	.	MAF_INRAE=2.632
NC_035078.1	81608328	.	G	T	.	.	MAF_INRAE=1.667
NC_035078.1	81608353	.	G	A	.	.	MAF_USDA=8.333
NC_035078.1	81608368	.	A	C	.	.	MAF_USDA=37.5
NC_035078.1	81608373	.	T	A	.	.	MAF_USDA=10.417
NC_035078.1	81608381	.	G	A	.	.	MAF_USDA=4.918
NC_035078.1	81608398	.	A	G	.	.	MAF_USDA=8.197
NC_035078.1	81608423	.	G	C	.	.	MAF_USDA=5.738
NC_035078.1	81608434	.	A	C	.	.	MAF_INRAE=8.333
NC_035078.1	81608459	.	A	C	.	.	MAF_USDA=8.333
NC_035078.1	81608479	.	G	A	.	.	MAF_USDA=11.176
NC_035078.1	81608541	.	A	G	.	.	MAF_INRAE=47.368;MAF_USDA=17.059
NC_035078.1	81608568	.	T	A	.	.	MAF_USDA=4.706
NC_035078.1	81608569	.	G	A	.	.	MAF_INRAE=3.333;MAF_USDA=7.377
NC_035078.1	81608599	.	A	C	.	.	MAF_INRAE=14.557;MAF_USDA=11.31
NC_035078.1	81608602	.	G	T	.	.	MAF_USDA=14.881
NC_035078.1	81608633	.	A	T	.	.	MAF_INRAE=7.5;MAF_USDA=14.881
NC_035078.1	81608719	.	A	G	.	.	MAF_USDA=2.353
NC_035078.1	81608769	.	T	C	.	.	MAF_USDA=4.098
NC_035078.1	81608845	.	A	T	.	.	MAF_INRAE=19.167
NC_035078.1	81608855	.	C	T	.	.	MAF_USDA=1.639
NC_035078.1	81609006	.	A	C	.	.	MAF_USDA=8.333
NC_035078.1	81609007	.	A	T	.	.	MAF_USDA=8.333
NC_035078.1	81609103	.	A	T	.	.	MAF_USDA=2.459
NC_035078.1	81609118	.	C	A	.	.	MAF_INRAE=11.667;MAF_USDA=14.118
NC_035078.1	81609172	.	G	C	.	.	MAF_USDA=2.459
NC_035078.1	81609214	.	G	A	.	.	MAF_INRAE=46.203;MAF_USDA=38.824
NC_035078.1	81609235	.	T	C	.	.	MAF_USDA=9.836
NC_035078.1	81609283	.	T	C	.	.	MAF_USDA=12.295
NC_035078.1	81609313	.	C	A	.	.	MAF_INRAE=28.481;MAF_USDA=18.824
NC_035078.1	81609454	.	C	T	.	.	MAF_INRAE=18.987;MAF_USDA=15.476
NC_035078.1	81609458	.	A	T	.	.	MAF_INRAE=21.667;MAF_USDA=8.929
NC_035078.1	81609506	.	C	A	.	.	MAF_USDA=1.667
NC_035078.1	81609519	.	C	T	.	.	MAF_INRAE=15.19;MAF_USDA=13.69
NC_035078.1	81609576	.	C	T	.	.	MAF_INRAE=41.772;MAF_USDA=30.952
NC_035078.1	81609598	.	T	A	.	.	MAF_USDA=24.405
NC_035078.1	81609613	.	C	T	.	.	MAF_INRAE=22.785;MAF_USDA=16.071
NC_035078.1	81609625	.	A	C	.	.	MAF_USDA=3.333
NC_035078.1	81609640	.	A	G	.	.	MAF_USDA=3.333
NC_035078.1	81609813	.	A	T	.	.	MAF_INRAE=18.987;MAF_USDA=8.824
NC_035078.1	81609846	.	T	A	.	.	MAF_USDA=13.115
NC_035078.1	81609863	.	G	A	.	.	MAF_INRAE=19.62;MAF_USDA=16.471
NC_035078.1	81609946	.	T	G	.	.	MAF_USDA=2.353
NC_035078.1	81609948	.	A	G	.	.	MAF_INRAE=10.526;MAF_USDA=24.118
NC_035078.1	81609998	.	A	C	.	.	MAF_INRAE=42.105;MAF_USDA=47.917
NC_035078.1	81610059	.	G	C	.	.	MAF_USDA=16.867
NC_035078.1	81610064	.	A	G	.	.	MAF_USDA=12.5
NC_035078.1	81610076	.	C	A	.	.	MAF_USDA=35.417
NC_035078.1	81610077	.	A	C	.	.	MAF_USDA=1.667
NC_035078.1	81610093	.	C	T	.	.	MAF_USDA=31.25
NC_035078.1	81610107	.	C	T	.	.	MAF_USDA=31.25
NC_035078.1	81610120	.	G	A	.	.	MAF_USDA=5.833
NC_035078.1	81610131	.	T	C	.	.	MAF_USDA=16.667
NC_035078.1	81610145	.	C	T	.	.	MAF_USDA=2.5
NC_035078.1	81610150	.	A	C	.	.	MAF_USDA=5.0
NC_035078.1	81610176	.	C	A	.	.	MAF_USDA=22.917
NC_035078.1	81610244	.	C	A	.	.	MAF_INRAE=21.053;MAF_USDA=44.578
NC_035078.1	81610318	.	A	C	.	.	MAF_USDA=43.75
NC_035078.1	81610319	.	A	C	.	.	MAF_USDA=43.75
NC_035078.1	81610320	.	A	G	.	.	MAF_USDA=14.583
NC_035078.1	81610358	.	G	A	.	.	MAF_INRAE=10.526;MAF_USDA=9.036
NC_035078.1	81610389	.	G	T	.	.	MAF_USDA=3.333
NC_035078.1	81610390	.	C	T	.	.	MAF_USDA=3.333
NC_035078.1	81610478	.	A	G	.	.	MAF_USDA=22.353
NC_035078.1	81610491	.	C	G	.	.	MAF_INRAE=7.5
NC_035078.1	81610586	.	T	A	.	.	MAF_USDA=1.639
NC_035078.1	81610606	.	T	A	.	.	MAF_USDA=1.639
NC_035078.1	81610662	.	C	A	.	.	MAF_USDA=25.0
NC_035078.1	81610681	.	T	G	.	.	MAF_INRAE=26.316;MAF_USDA=24.706
NC_035078.1	81610710	.	T	G	.	.	MAF_INRAE=26.316;MAF_USDA=30.588
NC_035078.1	81610713	.	G	A	.	.	MAF_USDA=22.353
NC_035078.1	81610767	.	T	G	.	.	MAF_INRAE=10.526
NC_035078.1	81610812	.	A	T	.	.	MAF_USDA=15.294
NC_035078.1	81610814	.	G	A	.	.	MAF_USDA=3.279
NC_035078.1	81610815	.	G	A	.	.	MAF_USDA=3.279
NC_035078.1	81610820	.	T	A	.	.	MAF_USDA=3.333
NC_035078.1	81610874	.	C	A	.	.	MAF_USDA=48.214
NC_035078.1	81610883	.	T	C	.	.	MAF_USDA=4.167
NC_035078.1	81610889	.	A	C	.	.	MAF_USDA=8.333
NC_035078.1	81613917	.	C	A	.	.	MAF_USDA=29.167
NC_035078.1	81613918	.	C	T	.	.	MAF_USDA=29.167
NC_035078.1	81613975	.	G	A	.	.	MAF_USDA=14.706
NC_035078.1	81614003	.	A	T	.	.	MAF_USDA=41.667
NC_035078.1	81614004	.	C	T	.	.	MAF_USDA=45.833
NC_035078.1	81614011	.	C	A	.	.	MAF_USDA=15.882
NC_035078.1	81614022	.	C	G	.	.	MAF_USDA=12.5
NC_035078.1	81614036	.	C	T	.	.	MAF_USDA=45.833
NC_035078.1	81614037	.	G	A	.	.	MAF_USDA=45.652
NC_035078.1	81614052	.	G	C	.	.	MAF_USDA=16.667
NC_035078.1	81614072	.	C	A	.	.	MAF_USDA=10.417
NC_035078.1	81614095	.	A	C	.	.	MAF_USDA=47.917
NC_035078.1	81614218	.	G	C	.	.	MAF_USDA=6.25
NC_035078.1	81614235	.	T	A	.	.	MAF_USDA=16.667
NC_035078.1	81614239	.	T	C	.	.	MAF_USDA=34.337
NC_035078.1	81614246	.	G	A	.	.	MAF_USDA=6.25
NC_035078.1	81614278	.	A	T	.	.	MAF_USDA=47.917
NC_035078.1	81614281	.	T	G	.	.	MAF_USDA=47.917
NC_035078.1	81614299	.	C	T	.	.	MAF_USDA=14.286
NC_035078.1	81614300	.	A	T	.	.	MAF_USDA=14.286
NC_035078.1	81614305	.	T	A	.	.	MAF_USDA=14.881
NC_035078.1	81614306	.	T	A	.	.	MAF_USDA=35.714
NC_035078.1	81614308	.	A	T	.	.	MAF_USDA=2.976
NC_035078.1	81614344	.	A	T	.	.	MAF_USDA=6.25
NC_035078.1	81614435	.	A	T	.	.	MAF_USDA=1.667
NC_035078.1	81614443	.	C	A	.	.	MAF_USDA=1.639
NC_035078.1	81614508	.	C	G	.	.	MAF_INRAE=24.051;MAF_USDA=34.706
NC_035078.1	81614510	.	G	A	.	.	MAF_INRAE=46.667;MAF_USDA=42.353
NC_035078.1	81614565	.	ATTTTTTTT	ATTTTTTTA	.	.	MAF_USDA=47.917
NC_035078.1	81614573	.	T	A	.	.	MAF_INRAE=21.667
NC_035078.1	81614740	.	C	T	.	.	MAF_USDA=1.639
NC_035078.1	81614760	.	C	A	.	.	MAF_INRAE=20.253;MAF_USDA=10.0
NC_035078.1	81614772	.	G	T	.	.	MAF_INRAE=50.0;MAF_USDA=24.118
NC_035078.1	81614829	.	A	G	.	.	MAF_INRAE=20.253;MAF_USDA=9.412
NC_035078.1	81614879	.	G	A	.	.	MAF_INRAE=24.051;MAF_USDA=47.647
NC_035078.1	81614888	.	T	A	.	.	MAF_INRAE=24.051;MAF_USDA=20.833
NC_035078.1	81614941	.	C	A	.	.	MAF_USDA=1.786
NC_035078.1	81614943	.	A	T	.	.	MAF_INRAE=10.526
NC_035078.1	81614961	.	C	T	.	.	MAF_INRAE=30.38;MAF_USDA=19.643
NC_035078.1	81615029	.	A	G	.	.	MAF_USDA=39.286
NC_035078.1	81615050	.	G	T	.	.	MAF_USDA=1.639
NC_035078.1	81615051	.	C	T	.	.	MAF_USDA=1.639
NC_035078.1	81615112	.	A	G	.	.	MAF_INRAE=29.747;MAF_USDA=18.235
NC_035078.1	81615144	.	C	T	.	.	MAF_USDA=27.647
NC_035078.1	81615345	.	C	A	.	.	MAF_USDA=23.81
NC_035078.1	81615361	.	G	T	.	.	MAF_USDA=3.279
NC_035078.1	81617267	.	G	A	.	.	MAF_USDA=6.25
NC_035078.1	81617384	.	A	T	.	.	MAF_USDA=37.5
NC_035078.1	81617454	.	C	T	.	.	MAF_USDA=4.918
NC_035078.1	81617476	.	C	T	.	.	MAF_USDA=4.118
NC_035078.1	81617497	.	C	T	.	.	MAF_USDA=7.377
NC_035078.1	81617519	.	C	T	.	.	MAF_USDA=6.557
NC_035078.1	81617532	.	T	C	.	.	MAF_USDA=1.639
NC_035078.1	81617601	.	A	G	.	.	MAF_INRAE=50.0;MAF_USDA=47.647
NC_035078.1	81617615	.	T	G	.	.	MAF_INRAE=20.886;MAF_USDA=9.412
NC_035078.1	81617735	.	A	T	.	.	MAF_USDA=18.235
NC_035078.1	81617737	.	C	A	.	.	MAF_USDA=8.235
NC_035078.1	81617853	.	A	G	.	.	MAF_USDA=4.167
NC_035078.1	81620135	.	G	A	.	.	MAF_USDA=2.083
NC_035078.1	81620170	.	G	A	.	.	MAF_USDA=47.917
NC_035078.1	81620217	.	T	A	.	.	MAF_USDA=1.639
NC_035078.1	81620245	.	C	T	.	.	MAF_USDA=10.417
NC_035078.1	81620251	.	C	G	.	.	MAF_INRAE=36.842;MAF_USDA=43.529
NC_035078.1	81620357	.	T	G	.	.	MAF_INRAE=22.5;MAF_USDA=18.852
NC_035078.1	81620439	.	G	A	.	.	MAF_USDA=7.647
NC_035078.1	81620443	.	A	T	.	.	MAF_INRAE=26.316;MAF_USDA=21.176
NC_035078.1	81620541	.	C	A	.	.	MAF_USDA=9.836
NC_035078.1	81624854	.	G	A	.	.	MAF_USDA=16.667
NC_035078.1	81624898	.	G	T	.	.	MAF_USDA=47.917
NC_035078.1	81625062	.	T	A	.	.	MAF_USDA=1.639
NC_035078.1	81625100	.	G	A	.	.	MAF_USDA=4.098
NC_035078.1	81625275	.	G	C	.	.	MAF_INRAE=40.506;MAF_USDA=42.353
NC_035078.1	81625383	.	G	A	.	.	MAF_INRAE=26.316
NC_035078.1	81625496	.	C	A	.	.	MAF_INRAE=6.667
NC_035078.1	81625547	.	G	A	.	.	MAF_INRAE=11.667
NC_035078.1	81627107	.	C	A	.	.	MAF_USDA=11.864
NC_035078.1	81627152	.	G	T	.	.	MAF_USDA=1.639
NC_035078.1	81627230	.	G	T	.	.	MAF_USDA=16.471
NC_035078.1	81627258	.	G	C	.	.	MAF_USDA=9.836
NC_035078.1	81627290	.	G	T	.	.	MAF_USDA=4.167
NC_035078.1	81627291	.	G	C	.	.	MAF_USDA=10.119
NC_035078.1	81627314	.	A	G	.	.	MAF_USDA=20.833
NC_035078.1	81627377	.	T	C	.	.	MAF_USDA=6.557
NC_035078.1	81627386	.	G	C	.	.	MAF_USDA=3.279
NC_035078.1	81627425	.	G	C	.	.	MAF_INRAE=8.333;MAF_USDA=11.475
NC_035078.1	81627435	.	T	C	.	.	MAF_USDA=1.639
NC_035078.1	81627445	.	G	A	.	.	MAF_INRAE=8.333;MAF_USDA=12.295
NC_035078.1	81627527	.	A	C	.	.	MAF_USDA=9.016
NC_035078.1	81627536	.	T	G	.	.	MAF_INRAE=11.667;MAF_USDA=8.235
NC_035078.1	81627565	.	G	C	.	.	MAF_INRAE=12.5
NC_035078.1	81627584	.	G	A	.	.	MAF_USDA=8.197
NC_035078.1	81627598	.	A	T	.	.	MAF_INRAE=8.333;MAF_USDA=13.115
NC_035078.1	81627603	.	C	T	.	.	MAF_INRAE=8.333;MAF_USDA=13.115
NC_035078.1	81627614	.	G	T	.	.	MAF_INRAE=8.333;MAF_USDA=13.115
NC_035078.1	81627642	.	G	A	.	.	MAF_INRAE=10.833;MAF_USDA=22.917
NC_035078.1	81627830	.	G	A	.	.	MAF_USDA=4.098
NC_035078.1	81627845	.	A	T	.	.	MAF_USDA=7.647
NC_035078.1	81627854	.	C	A	.	.	MAF_INRAE=41.772;MAF_USDA=15.294
NC_035078.1	81627876	.	A	T	.	.	MAF_INRAE=11.667;MAF_USDA=7.647
NC_035078.1	81627879	.	A	G	.	.	MAF_INRAE=8.333;MAF_USDA=12.295
NC_035078.1	81627886	.	T	A	.	.	MAF_INRAE=11.667;MAF_USDA=7.647
NC_035078.1	81627929	.	A	G	.	.	MAF_USDA=2.459
NC_035078.1	81627946	.	C	T	.	.	MAF_INRAE=11.667;MAF_USDA=7.647
NC_035078.1	81627950	.	T	C	.	.	MAF_INRAE=11.667;MAF_USDA=7.647
NC_035078.1	81627977	.	G	A	.	.	MAF_USDA=2.459
NC_035078.1	81628014	.	G	T	.	.	MAF_USDA=4.098
NC_035078.1	81628036	.	C	T	.	.	MAF_INRAE=11.667;MAF_USDA=13.529
NC_035078.1	81628084	.	A	G	.	.	MAF_INRAE=11.667;MAF_USDA=13.529
NC_035078.1	81628138	.	G	C	.	.	MAF_INRAE=20.0;MAF_USDA=16.667
NC_035078.1	81628239	.	T	C	.	.	MAF_USDA=5.0
NC_035078.1	81628268	.	G	T	.	.	MAF_USDA=4.237
NC_035078.1	81628303	.	A	G	.	.	MAF_USDA=6.78
NC_035078.1	81629269	.	A	G	.	.	MAF_USDA=9.639
NC_035078.1	81629345	.	T	G	.	.	MAF_USDA=8.235
NC_035078.1	81629370	.	G	T	.	.	MAF_USDA=8.235
NC_035078.1	81629687	.	G	A	.	.	MAF_INRAE=20.0;MAF_USDA=11.176
NC_035078.1	81629811	.	C	T	.	.	MAF_USDA=4.098
NC_035078.1	81629824	.	G	T	.	.	MAF_INRAE=31.667;MAF_USDA=46.471
NC_035078.1	81629943	.	G	A	.	.	MAF_USDA=8.197
NC_035078.1	81629959	.	C	A	.	.	MAF_INRAE=10.833;MAF_USDA=12.353
NC_035078.1	81630089	.	A	G	.	.	MAF_INRAE=10.833;MAF_USDA=7.059
NC_035078.1	81630160	.	G	T	.	.	MAF_INRAE=11.667;MAF_USDA=7.647
NC_035078.1	81630165	.	T	C	.	.	MAF_INRAE=12.5;MAF_USDA=37.647
NC_035078.1	81630185	.	G	A	.	.	MAF_INRAE=18.333;MAF_USDA=11.176
NC_035078.1	81630245	.	C	G	.	.	MAF_INRAE=16.667;MAF_USDA=11.176
NC_035078.1	81630291	.	G	T	.	.	MAF_USDA=8.197
NC_035078.1	81630294	.	T	A	.	.	MAF_INRAE=11.667;MAF_USDA=28.824
NC_035078.1	81630311	.	C	T	.	.	MAF_USDA=4.118
NC_035078.1	81630373	.	A	T	.	.	MAF_INRAE=18.354;MAF_USDA=7.647
NC_035078.1	81630375	.	C	G	.	.	MAF_INRAE=35.833;MAF_USDA=18.235
NC_035078.1	81630380	.	T	C	.	.	MAF_INRAE=18.354;MAF_USDA=7.738
NC_035078.1	81630402	.	G	T	.	.	MAF_USDA=1.639
NC_035078.1	81630425	.	A	G	.	.	MAF_USDA=7.377
NC_035078.1	81630439	.	G	A	.	.	MAF_INRAE=11.667;MAF_USDA=4.918
NC_035078.1	81630442	.	G	T	.	.	MAF_INRAE=11.667;MAF_USDA=34.118
NC_035078.1	81630576	.	A	T	.	.	MAF_INRAE=10.526;MAF_USDA=7.647
NC_035078.1	81630642	.	A	T	.	.	MAF_USDA=48.81
NC_035078.1	81630657	.	A	T	.	.	MAF_USDA=50.0
NC_035078.1	81630672	.	T	G	.	.	MAF_INRAE=2.632;MAF_USDA=32.609
NC_035078.1	81630748	.	A	G	.	.	MAF_INRAE=7.895;MAF_USDA=5.882
NC_035078.1	81630852	.	T	A	.	.	MAF_USDA=41.667
NC_035078.1	81630862	.	G	A	.	.	MAF_USDA=43.75
NC_035078.1	81632112	.	G	T	.	.	MAF_USDA=22.917
NC_035078.1	81632154	.	G	T	.	.	MAF_USDA=22.917
NC_035078.1	81632183	.	T	G	.	.	MAF_USDA=20.833
NC_035078.1	81632293	.	T	A	.	.	MAF_USDA=1.667
NC_035078.1	81632315	.	T	A	.	.	MAF_USDA=11.176
NC_035078.1	81632338	.	C	A	.	.	MAF_INRAE=18.354;MAF_USDA=2.353
NC_035078.1	81632345	.	G	A	.	.	MAF_INRAE=10.833;MAF_USDA=22.353
NC_035078.1	81632418	.	A	G	.	.	MAF_USDA=9.167
NC_035078.1	81632462	.	G	T	.	.	MAF_USDA=2.083
NC_035078.1	81632466	.	A	T	.	.	MAF_USDA=2.083
NC_035078.1	81632508	.	T	A	.	.	MAF_USDA=1.639
NC_035078.1	81632522	.	A	T	.	.	MAF_USDA=1.639
NC_035078.1	81632551	.	C	A	.	.	MAF_INRAE=31.667;MAF_USDA=37.059
NC_035078.1	81632555	.	G	T	.	.	MAF_INRAE=17.722;MAF_USDA=16.471
NC_035078.1	81632634	.	A	G	.	.	MAF_INRAE=11.667;MAF_USDA=28.235
NC_035078.1	81632640	.	G	A	.	.	MAF_INRAE=11.667;MAF_USDA=3.279
NC_035078.1	81632660	.	A	T	.	.	MAF_USDA=3.279
NC_035078.1	81632664	.	C	A	.	.	MAF_USDA=7.377
NC_035078.1	81632784	.	A	T	.	.	MAF_INRAE=11.667
NC_035078.1	81632793	.	T	A	.	.	MAF_INRAE=18.354;MAF_USDA=22.941
NC_035078.1	81632816	.	G	A	.	.	MAF_INRAE=10.526;MAF_USDA=4.918
NC_035078.1	81632846	.	T	C	.	.	MAF_INRAE=20.833;MAF_USDA=19.412
NC_035078.1	81632955	.	G	C	.	.	MAF_USDA=32.941
NC_035078.1	81632963	.	A	C	.	.	MAF_USDA=20.833
NC_035078.1	81632989	.	A	G	.	.	MAF_INRAE=10.526;MAF_USDA=33.333
NC_035078.1	81633001	.	TATAATACTACTC	TATAATACTACTT	.	.	MAF_USDA=14.583
NC_035078.1	81633084	.	A	G	.	.	MAF_USDA=18.75
NC_035078.1	81633133	.	C	T	.	.	MAF_USDA=4.167
NC_035078.1	81635320	.	T	A	.	.	MAF_USDA=20.833
NC_035078.1	81635340	.	C	T	.	.	MAF_USDA=6.557
NC_035078.1	81635386	.	C	A	.	.	MAF_USDA=18.75
NC_035078.1	81635512	.	G	T	.	.	MAF_INRAE=11.667;MAF_USDA=12.941
NC_035078.1	81635547	.	G	T	.	.	MAF_INRAE=16.456
NC_035078.1	81635762	.	T	A	.	.	MAF_USDA=3.279
NC_035078.1	81635763	.	G	A	.	.	MAF_USDA=5.0
NC_035078.1	81635900	.	A	G	.	.	MAF_USDA=6.557
NC_035078.1	81635916	.	C	T	.	.	MAF_USDA=5.738
NC_035078.1	81635925	.	G	T	.	.	MAF_USDA=14.583
NC_035078.1	81635940	.	A	G	.	.	MAF_USDA=3.279
NC_035078.1	81635952	.	C	A	.	.	MAF_USDA=22.917
NC_035078.1	81636056	.	C	A	.	.	MAF_USDA=22.917
NC_035078.1	81636125	.	G	A	.	.	MAF_USDA=22.917
NC_035078.1	81636129	.	C	T	.	.	MAF_USDA=7.647
NC_035078.1	81636150	.	T	G	.	.	MAF_USDA=7.647
NC_035078.1	81636165	.	A	T	.	.	MAF_USDA=6.557
NC_035078.1	81636173	.	C	T	.	.	MAF_USDA=19.672
NC_035078.1	81636223	.	G	A	.	.	MAF_INRAE=13.333;MAF_USDA=4.918
NC_035078.1	81636226	.	T	C	.	.	MAF_USDA=10.656
NC_035078.1	81636369	.	G	T	.	.	MAF_INRAE=40.506;MAF_USDA=14.706
NC_035078.1	81636420	.	T	G	.	.	MAF_USDA=12.941
NC_035078.1	81636567	.	A	T	.	.	MAF_USDA=22.917
NC_035078.1	81636589	.	C	A	.	.	MAF_USDA=22.917
NC_035078.1	81637185	.	T	C	.	.	MAF_USDA=9.524
NC_035078.1	81637271	.	G	A	.	.	MAF_USDA=25.0
NC_035078.1	81637282	.	C	T	.	.	MAF_USDA=4.348
NC_035078.1	81637302	.	G	T	.	.	MAF_USDA=4.918
NC_035078.1	81637386	.	A	G	.	.	MAF_USDA=26.19
NC_035078.1	81637505	.	G	A	.	.	MAF_USDA=10.833
NC_035078.1	81637580	.	G	A	.	.	MAF_USDA=4.918
NC_035078.1	81637601	.	G	A	.	.	MAF_INRAE=50.0
NC_035078.1	81638656	.	G	C	.	.	MAF_USDA=1.639
NC_035078.1	81638671	.	T	A	.	.	MAF_USDA=1.639
NC_035078.1	81639440	.	A	T	.	.	MAF_USDA=5.932
NC_035078.1	81639490	.	C	T	.	.	MAF_USDA=1.695
NC_035078.1	81639505	.	T	A	.	.	MAF_USDA=3.39
NC_035078.1	81639509	.	C	A	.	.	MAF_INRAE=47.368;MAF_USDA=16.949
NC_035078.1	81639558	.	A	T	.	.	MAF_USDA=11.017
NC_035078.1	81639562	.	C	T	.	.	MAF_USDA=1.695
NC_035078.1	81639578	.	G	T	.	.	MAF_USDA=12.069
NC_035078.1	81639580	.	T	C	.	.	MAF_USDA=1.724
NC_035078.1	81639710	.	C	T	.	.	MAF_USDA=3.333
NC_035078.1	81639768	.	A	T	.	.	MAF_USDA=8.621
NC_035078.1	81639791	.	G	C	.	.	MAF_USDA=1.695
NC_035078.1	81639802	.	G	T	.	.	MAF_USDA=5.085
NC_035078.1	81639808	.	G	A	.	.	MAF_USDA=3.39
NC_035078.1	81639882	.	T	C	.	.	MAF_USDA=2.586
NC_035078.1	81639887	.	A	G	.	.	MAF_USDA=1.724
NC_035078.1	81639899	.	A	T	.	.	MAF_USDA=1.724
NC_035078.1	81639913	.	G	A	.	.	MAF_INRAE=26.316;MAF_USDA=1.724
NC_035078.1	81640009	.	G	T	.	.	MAF_USDA=4.31
NC_035078.1	81640080	.	T	G	.	.	MAF_USDA=1.724
NC_035078.1	81640194	.	A	G	.	.	MAF_USDA=36.957
NC_035078.1	81640217	.	G	A	.	.	MAF_USDA=45.455
NC_035078.1	81640242	.	A	T	.	.	MAF_USDA=50.0
NC_035078.1	81640340	.	A	T	.	.	MAF_USDA=2.586
NC_035078.1	81640343	.	C	A	.	.	MAF_USDA=2.586
NC_035078.1	81640464	.	G	C	.	.	MAF_USDA=6.25
NC_035078.1	81640486	.	G	C	.	.	MAF_USDA=1.639
NC_035078.1	81640487	.	T	C	.	.	MAF_USDA=1.639
NC_035078.1	81640515	.	G	T	.	.	MAF_USDA=8.235
NC_035078.1	81640524	.	C	T	.	.	MAF_USDA=12.5
NC_035078.1	81640537	.	G	A	.	.	MAF_USDA=2.459
NC_035078.1	81640539	.	C	T	.	.	MAF_USDA=2.459
NC_035078.1	81640548	.	T	C	.	.	MAF_USDA=2.459
NC_035078.1	81640563	.	G	A	.	.	MAF_USDA=1.639
NC_035078.1	81640576	.	G	A	.	.	MAF_INRAE=30.833
NC_035078.1	81640615	.	C	T	.	.	MAF_USDA=18.75
NC_035078.1	81640656	.	C	T	.	.	MAF_USDA=1.667
NC_035078.1	81640668	.	A	G	.	.	MAF_USDA=27.711
NC_035078.1	81640778	.	C	T	.	.	MAF_USDA=1.724
NC_035078.1	81640779	.	G	C	.	.	MAF_USDA=6.897
NC_035078.1	81640801	.	G	T	.	.	MAF_USDA=1.724
NC_035078.1	81640854	.	G	C	.	.	MAF_INRAE=21.053;MAF_USDA=25.833
NC_035078.1	81640884	.	G	A	.	.	MAF_INRAE=26.316;MAF_USDA=1.667
NC_035078.1	81641008	.	G	A	.	.	MAF_USDA=1.724
NC_035078.1	81641074	.	A	T	.	.	MAF_INRAE=47.368;MAF_USDA=12.069
NC_035078.1	81641077	.	G	A	.	.	MAF_USDA=28.448
NC_035078.1	81641086	.	A	T	.	.	MAF_INRAE=47.368;MAF_USDA=12.069
NC_035078.1	81641098	.	A	T	.	.	MAF_USDA=3.448
NC_035078.1	81641120	.	T	G	.	.	MAF_USDA=2.5
NC_035078.1	81641146	.	G	A	.	.	MAF_USDA=1.667
NC_035078.1	81641284	.	G	A	.	.	MAF_USDA=1.724
NC_035078.1	81641292	.	A	G	.	.	MAF_USDA=1.724
NC_035078.1	81641301	.	G	A	.	.	MAF_USDA=1.724
NC_035078.1	81641305	.	G	A	.	.	MAF_USDA=1.667
NC_035078.1	81641331	.	G	T	.	.	MAF_USDA=20.833
NC_035078.1	81641335	.	T	C	.	.	MAF_USDA=21.176
NC_035078.1	81641350	.	G	A	.	.	MAF_USDA=13.529
NC_035078.1	81641361	.	G	A	.	.	MAF_USDA=4.918
NC_035078.1	81641368	.	G	A	.	.	MAF_USDA=13.529
NC_035078.1	81641413	.	T	C	.	.	MAF_USDA=8.824
NC_035078.1	81641415	.	T	A	.	.	MAF_USDA=29.167
NC_035078.1	81641435	.	A	G	.	.	MAF_USDA=4.706
NC_035078.1	81641439	.	A	T	.	.	MAF_USDA=1.639
NC_035078.1	81641456	.	C	T	.	.	MAF_USDA=8.824
NC_035078.1	81641460	.	T	C	.	.	MAF_INRAE=3.333;MAF_USDA=8.824
NC_035078.1	81641462	.	T	A	.	.	MAF_INRAE=3.333;MAF_USDA=8.333
NC_035078.1	81641471	.	G	A	.	.	MAF_INRAE=3.333;MAF_USDA=7.647
NC_035078.1	81641482	.	G	A	.	.	MAF_INRAE=1.667;MAF_USDA=31.25
NC_035078.1	81641507	.	C	T	.	.	MAF_USDA=1.639
NC_035078.1	81641518	.	A	G	.	.	MAF_USDA=3.279
NC_035078.1	81641529	.	G	A	.	.	MAF_USDA=12.353
NC_035078.1	81641554	.	C	T	.	.	MAF_USDA=3.279
NC_035078.1	81641556	.	A	T	.	.	MAF_USDA=3.279
NC_035078.1	81641601	.	C	T	.	.	MAF_USDA=4.918
NC_035078.1	81641603	.	A	T	.	.	MAF_USDA=3.279
NC_035078.1	81641607	.	G	A	.	.	MAF_USDA=12.5
NC_035078.1	81641623	.	G	A	.	.	MAF_USDA=17.647
NC_035078.1	81641633	.	A	G	.	.	MAF_USDA=24.405
NC_035078.1	81641659	.	G	A	.	.	MAF_USDA=16.667
NC_035078.1	81641670	.	G	A	.	.	MAF_USDA=7.738
NC_035078.1	81641717	.	A	G	.	.	MAF_USDA=1.639
NC_035078.1	81641725	.	A	G	.	.	MAF_USDA=1.639
NC_035078.1	81641732	.	T	G	.	.	MAF_USDA=10.0
NC_035078.1	81641759	.	G	A	.	.	MAF_USDA=4.918
NC_035078.1	81641764	.	A	C	.	.	MAF_USDA=1.639
NC_035078.1	81641873	.	C	T	.	.	MAF_INRAE=11.667;MAF_USDA=7.647
NC_035078.1	81641918	.	G	A	.	.	MAF_INRAE=5.263
NC_035078.1	81641958	.	C	T	.	.	MAF_INRAE=11.667;MAF_USDA=8.235
NC_035078.1	81642153	.	A	G	.	.	MAF_INRAE=17.722;MAF_USDA=2.353
NC_035078.1	81642188	.	T	A	.	.	MAF_USDA=4.918
NC_035078.1	81642308	.	C	G	.	.	MAF_USDA=7.059
NC_035078.1	81642314	.	G	A	.	.	MAF_INRAE=10.833;MAF_USDA=19.412
NC_035078.1	81642327	.	C	G	.	.	MAF_INRAE=10.833;MAF_USDA=7.647
NC_035078.1	81642370	.	A	C	.	.	MAF_USDA=18.033
NC_035078.1	81642529	.	C	A	.	.	MAF_USDA=7.647
NC_035078.1	81642530	.	T	G	.	.	MAF_USDA=7.647
NC_035078.1	81642683	.	G	A	.	.	MAF_USDA=22.917
NC_035078.1	81642690	.	A	G	.	.	MAF_USDA=22.917
NC_035078.1	81642692	.	C	A	.	.	MAF_USDA=8.197
NC_035078.1	81642700	.	G	A	.	.	MAF_USDA=27.083
NC_035078.1	81642704	.	G	C	.	.	MAF_USDA=27.083
NC_035078.1	81642753	.	C	T	.	.	MAF_USDA=9.836
NC_035078.1	81642764	.	T	A	.	.	MAF_USDA=7.647
NC_035078.1	81642968	.	C	T	.	.	MAF_INRAE=47.368;MAF_USDA=13.529
NC_035078.1	81643073	.	T	G	.	.	MAF_USDA=10.588
NC_035078.1	81643079	.	C	T	.	.	MAF_USDA=8.235
NC_035078.1	81643092	.	G	A	.	.	MAF_USDA=5.738
NC_035078.1	81643093	.	T	G	.	.	MAF_USDA=10.588
NC_035078.1	81643098	.	C	A	.	.	MAF_USDA=3.279
NC_035078.1	81643101	.	T	C	.	.	MAF_USDA=14.118
NC_035078.1	81643137	.	G	T	.	.	MAF_USDA=7.377
NC_035078.1	81643145	.	C	T	.	.	MAF_USDA=6.557
NC_035078.1	81643181	.	G	T	.	.	MAF_USDA=6.471
NC_035078.1	81643184	.	T	G	.	.	MAF_USDA=8.197
NC_035078.1	81643186	.	C	T	.	.	MAF_USDA=7.377
NC_035078.1	81643203	.	G	T	.	.	MAF_USDA=3.279
NC_035078.1	81643206	.	G	T	.	.	MAF_USDA=20.0
NC_035078.1	81643208	.	T	C	.	.	MAF_USDA=18.824
NC_035078.1	81643219	.	T	C	.	.	MAF_USDA=33.529
NC_035078.1	81643230	.	T	C	.	.	MAF_USDA=22.917
NC_035078.1	81643426	.	G	T	.	.	MAF_USDA=4.167
NC_035078.1	81643463	.	T	G	.	.	MAF_USDA=10.169
NC_035078.1	81643465	.	T	C	.	.	MAF_USDA=10.169
NC_035078.1	81643548	.	T	C	.	.	MAF_USDA=5.833
NC_035078.1	81643617	.	C	T	.	.	MAF_USDA=1.667
NC_035078.1	81643680	.	G	C	.	.	MAF_USDA=1.639
NC_035078.1	81643739	.	C	A	.	.	MAF_USDA=2.459
NC_035078.1	81643791	.	T	C	.	.	MAF_USDA=7.059
NC_035078.1	81643793	.	G	C	.	.	MAF_INRAE=11.667;MAF_USDA=14.118
NC_035078.1	81643896	.	C	A	.	.	MAF_INRAE=18.354;MAF_USDA=4.118
NC_035078.1	81643904	.	A	T	.	.	MAF_INRAE=10.833;MAF_USDA=12.195
NC_035078.1	81643928	.	C	T	.	.	MAF_INRAE=8.861;MAF_USDA=9.146
NC_035078.1	81643973	.	C	T	.	.	MAF_USDA=1.724
NC_035078.1	81643989	.	C	T	.	.	MAF_USDA=1.724
NC_035078.1	81644215	.	A	C	.	.	MAF_USDA=11.475
NC_035078.1	81644295	.	T	G	.	.	MAF_USDA=4.167
NC_035078.1	81644349	.	G	A	.	.	MAF_INRAE=10.0;MAF_USDA=8.333
NC_035078.1	81644371	.	G	A	.	.	MAF_INRAE=9.167;MAF_USDA=8.235
NC_035078.1	81644381	.	A	G	.	.	MAF_INRAE=9.167;MAF_USDA=8.235
NC_035078.1	81644402	.	C	G	.	.	MAF_USDA=12.295
NC_035078.1	81644404	.	C	T	.	.	MAF_INRAE=9.494;MAF_USDA=8.235
NC_035078.1	81644422	.	G	C	.	.	MAF_USDA=7.377
NC_035078.1	81644435	.	T	G	.	.	MAF_USDA=16.667
NC_035078.1	81644567	.	C	G	.	.	MAF_USDA=20.0
NC_035078.1	81644576	.	G	A	.	.	MAF_USDA=7.059
NC_035078.1	81644598	.	C	G	.	.	MAF_USDA=27.083
NC_035078.1	81644607	.	G	C	.	.	MAF_USDA=3.279
NC_035078.1	81644637	.	A	T	.	.	MAF_USDA=6.471
NC_035078.1	81644649	.	A	C	.	.	MAF_USDA=1.639
NC_035078.1	81644680	.	A	G	.	.	MAF_USDA=1.639
NC_035078.1	81644695	.	T	A	.	.	MAF_USDA=4.098
NC_035078.1	81644832	.	T	C	.	.	MAF_INRAE=21.667;MAF_USDA=30.0
NC_035078.1	81644897	.	G	C	.	.	MAF_USDA=1.639
NC_035078.1	81644903	.	C	A	.	.	MAF_INRAE=11.667;MAF_USDA=14.118
NC_035078.1	81644927	.	G	A	.	.	MAF_INRAE=11.667;MAF_USDA=8.235
NC_035078.1	81644939	.	T	A	.	.	MAF_USDA=1.639
NC_035078.1	81644956	.	G	A	.	.	MAF_INRAE=10.759;MAF_USDA=1.639
NC_035078.1	81644970	.	C	T	.	.	MAF_INRAE=20.833;MAF_USDA=31.765
NC_035078.1	81645016	.	T	A	.	.	MAF_USDA=4.918
NC_035078.1	81645074	.	G	A	.	.	MAF_INRAE=11.667;MAF_USDA=14.118
NC_035078.1	81645172	.	C	T	.	.	MAF_INRAE=10.833;MAF_USDA=12.941
NC_035078.1	81645239	.	A	G	.	.	MAF_USDA=1.667
NC_035078.1	81645247	.	A	T	.	.	MAF_USDA=13.69
NC_035078.1	81645422	.	A	C	.	.	MAF_USDA=1.639
NC_035078.1	81645458	.	C	G	.	.	MAF_USDA=8.235
NC_035078.1	81645597	.	A	G	.	.	MAF_USDA=3.279
NC_035078.1	81645676	.	T	C	.	.	MAF_INRAE=8.333;MAF_USDA=9.016
NC_035078.1	81645689	.	G	T	.	.	MAF_INRAE=8.333;MAF_USDA=7.377
NC_035078.1	81645717	.	A	T	.	.	MAF_INRAE=8.333;MAF_USDA=6.557
NC_035078.1	81645785	.	C	A	.	.	MAF_INRAE=8.333;MAF_USDA=11.475
NC_035078.1	81645839	.	G	A	.	.	MAF_USDA=4.918
NC_035078.1	81647439	.	C	A	.	.	MAF_USDA=1.639
NC_035078.1	81647504	.	G	A	.	.	MAF_INRAE=20.0;MAF_USDA=18.235
NC_035078.1	81647540	.	G	C	.	.	MAF_USDA=2.459
NC_035078.1	81647679	.	G	A	.	.	MAF_USDA=43.75
NC_035078.1	81647682	.	C	T	.	.	MAF_USDA=45.833
NC_035078.1	81647688	.	A	G	.	.	MAF_USDA=45.833
NC_035078.1	81648279	.	G	A	.	.	MAF_USDA=22.619
NC_035078.1	81648315	.	A	G	.	.	MAF_INRAE=10.526;MAF_USDA=5.0
NC_035078.1	81648347	.	C	T	.	.	MAF_USDA=1.667
NC_035078.1	81648355	.	T	C	.	.	MAF_INRAE=6.962;MAF_USDA=11.905
NC_035078.1	81648372	.	G	T	.	.	MAF_USDA=1.695
NC_035078.1	81648386	.	A	G	.	.	MAF_INRAE=8.333;MAF_USDA=3.39
NC_035078.1	81648454	.	G	T	.	.	MAF_INRAE=2.632;MAF_USDA=10.833
NC_035078.1	81648465	.	T	C	.	.	MAF_USDA=6.25
NC_035078.1	81648511	.	G	A	.	.	MAF_USDA=11.765
NC_035078.1	81648538	.	G	A	.	.	MAF_USDA=47.917
NC_035078.1	81648559	.	G	T	.	.	MAF_INRAE=6.962;MAF_USDA=8.333
NC_035078.1	81648581	.	T	G	.	.	MAF_USDA=16.071
NC_035078.1	81648633	.	A	G	.	.	MAF_USDA=2.5
NC_035078.1	81648746	.	T	A	.	.	MAF_USDA=45.833
NC_035078.1	81653156	.	C	T	.	.	MAF_USDA=18.75
NC_035078.1	81653186	.	C	T	.	.	MAF_USDA=14.583
NC_035078.1	81653275	.	A	G	.	.	MAF_INRAE=47.368;MAF_USDA=18.452
NC_035078.1	81653278	.	G	A	.	.	MAF_USDA=39.286
NC_035078.1	81653295	.	C	G	.	.	MAF_INRAE=5.263
NC_035078.1	81653308	.	G	T	.	.	MAF_INRAE=5.263
NC_035078.1	81653439	.	A	C	.	.	MAF_USDA=22.917
NC_035078.1	81653450	.	C	A	.	.	MAF_USDA=19.643
NC_035078.1	81653474	.	T	G	.	.	MAF_INRAE=21.053;MAF_USDA=35.714
NC_035078.1	81653543	.	T	C	.	.	MAF_INRAE=47.368
NC_035078.1	81653624	.	A	G	.	.	MAF_INRAE=47.368;MAF_USDA=24.096
NC_035078.1	81653644	.	C	G	.	.	MAF_INRAE=10.526;MAF_USDA=37.5
NC_035078.1	81653645	.	T	C	.	.	MAF_USDA=37.5
NC_035078.1	81653678	.	T	C	.	.	MAF_INRAE=15.789;MAF_USDA=28.814
NC_035078.1	81653682	.	T	A	.	.	MAF_USDA=20.482
NC_035078.1	81653751	.	G	T	.	.	MAF_INRAE=10.526
NC_035078.1	81654244	.	A	T	.	.	MAF_USDA=25.0
NC_035078.1	81654315	.	T	A	.	.	MAF_USDA=19.412
NC_035078.1	81654325	.	T	C	.	.	MAF_INRAE=15.789;MAF_USDA=21.176
NC_035078.1	81654346	.	G	T	.	.	MAF_INRAE=15.789;MAF_USDA=28.235
NC_035078.1	81654359	.	G	T	.	.	MAF_USDA=7.377
NC_035078.1	81654365	.	C	A	.	.	MAF_USDA=39.286
NC_035078.1	81654377	.	A	T	.	.	MAF_INRAE=5.263
NC_035078.1	81654392	.	A	G	.	.	MAF_INRAE=5.263;MAF_USDA=7.647
NC_035078.1	81654395	.	T	G	.	.	MAF_USDA=20.0
NC_035078.1	81654402	.	A	C	.	.	MAF_USDA=12.353
NC_035078.1	81654434	.	C	T	.	.	MAF_USDA=43.75
NC_035078.1	81654436	.	C	T	.	.	MAF_USDA=12.941
NC_035078.1	81654449	.	G	A	.	.	MAF_USDA=1.639
NC_035078.1	81654476	.	G	C	.	.	MAF_USDA=4.918
NC_035078.1	81654481	.	G	A	.	.	MAF_INRAE=47.368;MAF_USDA=21.765
NC_035078.1	81654498	.	T	A	.	.	MAF_INRAE=8.228
NC_035078.1	81654580	.	C	T	.	.	MAF_USDA=4.098
NC_035078.1	81654596	.	A	G	.	.	MAF_INRAE=25.949;MAF_USDA=6.557
NC_035078.1	81654604	.	A	G	.	.	MAF_USDA=8.235
NC_035078.1	81654615	.	C	A	.	.	MAF_USDA=12.295
NC_035078.1	81654714	.	AAC	AAA	.	.	MAF_USDA=4.167
NC_035078.1	81654731	.	T	G	.	.	MAF_USDA=24.118
NC_035078.1	81654877	.	T	C	.	.	MAF_USDA=2.542
NC_035078.1	81654893	.	T	G	.	.	MAF_INRAE=10.526;MAF_USDA=11.667
NC_035078.1	81654894	.	T	C	.	.	MAF_USDA=2.5
NC_035078.1	81654896	.	A	G	.	.	MAF_USDA=2.5
NC_035078.1	81654952	.	T	G	.	.	MAF_INRAE=21.053;MAF_USDA=43.75
NC_035078.1	81655069	.	A	G	.	.	MAF_INRAE=36.842;MAF_USDA=33.333
NC_035078.1	81655144	.	G	T	.	.	MAF_USDA=20.833
NC_035078.1	81655186	.	A	C	.	.	MAF_USDA=5.0
NC_035078.1	81655195	.	A	C	.	.	MAF_USDA=38.69
NC_035078.1	81655398	.	T	G	.	.	MAF_USDA=1.639
NC_035078.1	81655521	.	G	C	.	.	MAF_INRAE=26.316;MAF_USDA=9.836
NC_035078.1	81655710	.	G	T	.	.	MAF_USDA=4.918
NC_035078.1	81655720	.	G	T	.	.	MAF_INRAE=17.722;MAF_USDA=4.167
NC_035078.1	81655785	.	C	T	.	.	MAF_USDA=2.459
NC_035078.1	81655878	.	C	T	.	.	MAF_USDA=21.176
NC_035078.1	81655953	.	C	T	.	.	MAF_USDA=15.294
NC_035078.1	81655995	.	C	T	.	.	MAF_USDA=1.639
NC_035078.1	81656088	.	A	C	.	.	MAF_USDA=15.294
NC_035078.1	81656193	.	T	A	.	.	MAF_USDA=19.643
NC_035078.1	81656223	.	C	T	.	.	MAF_INRAE=15.789;MAF_USDA=18.75
NC_035078.1	81656280	.	C	T	.	.	MAF_INRAE=10.526;MAF_USDA=10.417
NC_035078.1	81656688	.	G	A	.	.	MAF_USDA=29.412
NC_035078.1	81656739	.	T	G	.	.	MAF_USDA=6.557
NC_035078.1	81656762	.	T	C	.	.	MAF_USDA=30.0
NC_035078.1	81656825	.	T	C	.	.	MAF_INRAE=17.089;MAF_USDA=32.353
NC_035078.1	81656832	.	G	T	.	.	MAF_USDA=21.765
NC_035078.1	81656890	.	G	T	.	.	MAF_INRAE=10.526;MAF_USDA=5.882
NC_035078.1	81656940	.	A	G	.	.	MAF_INRAE=35.443;MAF_USDA=29.412
NC_035078.1	81657015	.	C	T	.	.	MAF_INRAE=3.333;MAF_USDA=1.639
NC_035078.1	81657058	.	A	G	.	.	MAF_INRAE=48.734;MAF_USDA=41.765
NC_035078.1	81657068	.	C	T	.	.	MAF_USDA=2.353
NC_035078.1	81657166	.	T	G	.	.	MAF_USDA=4.167
NC_035078.1	81657171	.	T	G	.	.	MAF_USDA=40.588
NC_035078.1	81657215	.	C	T	.	.	MAF_INRAE=10.526;MAF_USDA=30.588
NC_035078.1	81657226	.	A	T	.	.	MAF_INRAE=8.861;MAF_USDA=8.824
NC_035078.1	81657240	.	T	C	.	.	MAF_INRAE=36.842;MAF_USDA=41.176
NC_035078.1	81657315	.	T	G	.	.	MAF_USDA=1.639
NC_035078.1	81658004	.	G	A	.	.	MAF_USDA=40.361
NC_035078.1	81658045	.	T	A	.	.	MAF_INRAE=5.263;MAF_USDA=4.167
NC_035078.1	81658064	.	G	A	.	.	MAF_USDA=4.098
NC_035078.1	81658108	.	A	C	.	.	MAF_USDA=48.235
NC_035078.1	81658135	.	T	C	.	.	MAF_USDA=8.333
NC_035078.1	81658207	.	C	G	.	.	MAF_INRAE=10.526;MAF_USDA=10.588
NC_035078.1	81658210	.	T	C	.	.	MAF_USDA=13.529
NC_035078.1	81658232	.	G	A	.	.	MAF_INRAE=6.962;MAF_USDA=24.706
NC_035078.1	81658274	.	T	A	.	.	MAF_INRAE=7.595;MAF_USDA=24.118
NC_035078.1	81658351	.	C	T	.	.	MAF_USDA=13.529
NC_035078.1	81658361	.	C	T	.	.	MAF_INRAE=6.962;MAF_USDA=10.0
NC_035078.1	81658367	.	C	G	.	.	MAF_USDA=13.529
NC_035078.1	81658385	.	C	T	.	.	MAF_USDA=15.574
NC_035078.1	81658445	.	G	C	.	.	MAF_USDA=1.639
NC_035078.1	81658460	.	A	G	.	.	MAF_USDA=2.459
NC_035078.1	81658461	.	T	G	.	.	MAF_USDA=2.459
NC_035078.1	81658519	.	C	T	.	.	MAF_INRAE=8.861;MAF_USDA=1.765
NC_035078.1	81658582	.	G	A	.	.	MAF_USDA=16.393
NC_035078.1	81658622	.	C	G	.	.	MAF_USDA=1.639
NC_035078.1	81658722	.	C	A	.	.	MAF_USDA=7.377
NC_035078.1	81658732	.	G	T	.	.	MAF_INRAE=14.557;MAF_USDA=23.529
NC_035078.1	81658869	.	A	G	.	.	MAF_INRAE=5.833
NC_035078.1	81658952	.	A	G	.	.	MAF_INRAE=2.5
NC_035078.1	81663834	.	T	A	.	.	MAF_INRAE=10.526;MAF_USDA=12.941
NC_035078.1	81663866	.	C	A	.	.	MAF_USDA=2.381
NC_035078.1	81663880	.	G	A	.	.	MAF_USDA=41.765
NC_035078.1	81663885	.	A	C	.	.	MAF_USDA=24.405
NC_035078.1	81663887	.	A	T	.	.	MAF_USDA=1.667
NC_035078.1	81663889	.	A	G	.	.	MAF_USDA=2.976
NC_035078.1	81663890	.	C	T	.	.	MAF_USDA=25.0
NC_035078.1	81663897	.	C	G	.	.	MAF_USDA=18.75
NC_035078.1	81663899	.	T	A	.	.	MAF_USDA=31.765
NC_035078.1	81663927	.	A	G	.	.	MAF_USDA=2.459
NC_035078.1	81663937	.	T	C	.	.	MAF_USDA=2.941
NC_035078.1	81663946	.	A	T	.	.	MAF_USDA=1.639
NC_035078.1	81663979	.	C	T	.	.	MAF_USDA=8.197
NC_035078.1	81664014	.	G	T	.	.	MAF_USDA=32.353
NC_035078.1	81664090	.	A	C	.	.	MAF_INRAE=45.57;MAF_USDA=32.353
NC_035078.1	81664194	.	T	C	.	.	MAF_USDA=8.333
NC_035078.1	81664215	.	C	G	.	.	MAF_USDA=10.656
NC_035078.1	81664224	.	T	C	.	.	MAF_USDA=10.0
NC_035078.1	81664248	.	T	C	.	.	MAF_USDA=12.5
NC_035078.1	81664258	.	T	A	.	.	MAF_USDA=14.583
NC_035078.1	81666809	.	G	A	.	.	MAF_USDA=11.446
NC_035078.1	81666846	.	G	C	.	.	MAF_USDA=10.0
NC_035078.1	81666869	.	G	T	.	.	MAF_USDA=9.412
NC_035078.1	81666871	.	C	T	.	.	MAF_USDA=9.412
NC_035078.1	81666921	.	C	T	.	.	MAF_USDA=2.941
NC_035078.1	81666938	.	A	G	.	.	MAF_USDA=11.176
NC_035078.1	81667020	.	T	A	.	.	MAF_INRAE=10.759;MAF_USDA=11.176
NC_035078.1	81667046	.	T	C	.	.	MAF_INRAE=42.105;MAF_USDA=34.706
NC_035078.1	81667059	.	C	G	.	.	MAF_USDA=1.639
NC_035078.1	81667075	.	A	G	.	.	MAF_INRAE=40.506;MAF_USDA=25.882
NC_035078.1	81667089	.	T	G	.	.	MAF_INRAE=40.506;MAF_USDA=25.882
NC_035078.1	81667150	.	G	T	.	.	MAF_INRAE=10.526;MAF_USDA=3.529
NC_035078.1	81667166	.	G	T	.	.	MAF_INRAE=10.759;MAF_USDA=11.765
NC_035078.1	81667190	.	A	C	.	.	MAF_INRAE=10.759;MAF_USDA=11.765
NC_035078.1	81667237	.	G	T	.	.	MAF_USDA=11.176
NC_035078.1	81667238	.	G	T	.	.	MAF_USDA=11.176
NC_035078.1	81667240	.	C	T	.	.	MAF_USDA=1.639
NC_035078.1	81667244	.	A	T	.	.	MAF_INRAE=17.089;MAF_USDA=6.25
NC_035078.1	81667264	.	C	T	.	.	MAF_USDA=11.765
NC_035078.1	81667266	.	G	A	.	.	MAF_USDA=11.176
NC_035078.1	81667311	.	G	T	.	.	MAF_USDA=12.941
NC_035078.1	81667327	.	C	A	.	.	MAF_USDA=12.353
NC_035078.1	81667329	.	G	A	.	.	MAF_USDA=12.353
NC_035078.1	81667337	.	G	T	.	.	MAF_INRAE=8.333;MAF_USDA=3.279
NC_035078.1	81669696	.	C	A	.	.	MAF_USDA=37.059
NC_035078.1	81669735	.	G	A	.	.	MAF_USDA=4.762
NC_035078.1	81669769	.	C	T	.	.	MAF_USDA=1.639
NC_035078.1	81669803	.	A	G	.	.	MAF_INRAE=42.105;MAF_USDA=45.833
NC_035078.1	81669853	.	C	T	.	.	MAF_USDA=1.639
NC_035078.1	81669857	.	T	A	.	.	MAF_USDA=2.353
NC_035078.1	81669907	.	G	T	.	.	MAF_INRAE=45.57
NC_035078.1	81669926	.	T	C	.	.	MAF_INRAE=36.709;MAF_USDA=18.235
NC_035078.1	81669971	.	A	G	.	.	MAF_USDA=5.882
NC_035078.1	81669998	.	T	G	.	.	MAF_USDA=2.459
NC_035078.1	81670001	.	G	A	.	.	MAF_USDA=2.459
NC_035078.1	81670053	.	C	T	.	.	MAF_USDA=8.333
NC_035078.1	81672423	.	C	A	.	.	MAF_USDA=11.905
NC_035078.1	81672468	.	C	T	.	.	MAF_INRAE=21.053;MAF_USDA=37.059
NC_035078.1	81672469	.	A	C	.	.	MAF_USDA=4.118
NC_035078.1	81672473	.	C	T	.	.	MAF_INRAE=13.158;MAF_USDA=18.824
NC_035078.1	81672532	.	A	G	.	.	MAF_USDA=6.25
NC_035078.1	81672579	.	A	G	.	.	MAF_USDA=1.639
NC_035078.1	81672611	.	T	C	.	.	MAF_USDA=9.836
NC_035078.1	81672638	.	G	A	.	.	MAF_INRAE=18.333;MAF_USDA=7.647
NC_035078.1	81672673	.	A	C	.	.	MAF_USDA=1.639
NC_035078.1	81672710	.	G	C	.	.	MAF_USDA=4.918
NC_035078.1	81672712	.	C	A	.	.	MAF_USDA=5.738
NC_035078.1	81672847	.	A	C	.	.	MAF_USDA=4.167
NC_035078.1	81672916	.	C	A	.	.	MAF_USDA=5.738
NC_035078.1	81672928	.	A	G	.	.	MAF_USDA=5.738
NC_035078.1	81672932	.	C	A	.	.	MAF_USDA=5.738
NC_035078.1	81672934	.	G	A	.	.	MAF_USDA=6.25
NC_035078.1	81672999	.	C	T	.	.	MAF_INRAE=25.316;MAF_USDA=18.824
NC_035078.1	81673058	.	T	A	.	.	MAF_USDA=1.639
NC_035078.1	81673137	.	C	T	.	.	MAF_USDA=2.5
NC_035078.1	81673172	.	C	T	.	.	MAF_USDA=4.918
NC_035078.1	81673232	.	G	C	.	.	MAF_INRAE=9.494;MAF_USDA=27.059
NC_035078.1	81673235	.	C	A	.	.	MAF_USDA=5.738
NC_035078.1	81673241	.	T	C	.	.	MAF_INRAE=22.785;MAF_USDA=23.77
NC_035078.1	81673294	.	T	G	.	.	MAF_USDA=4.167
NC_035078.1	81673335	.	T	C	.	.	MAF_INRAE=6.962;MAF_USDA=10.0
NC_035078.1	81673416	.	G	T	.	.	MAF_INRAE=6.962;MAF_USDA=10.0
NC_035078.1	81673546	.	A	T	.	.	MAF_INRAE=5.263
NC_035078.1	81673561	.	A	G	.	.	MAF_INRAE=29.747
NC_035078.1	81673580	.	G	A	.	.	MAF_USDA=4.918
NC_035078.1	81673585	.	T	A	.	.	MAF_INRAE=7.5;MAF_USDA=16.667
NC_035078.1	81673595	.	T	G	.	.	MAF_INRAE=24.167
NC_035078.1	81673602	.	G	T	.	.	MAF_INRAE=8.333;MAF_USDA=15.882
NC_035078.1	81673620	.	A	T	.	.	MAF_USDA=1.639
NC_035078.1	81673624	.	G	A	.	.	MAF_INRAE=7.895;MAF_USDA=1.639
NC_035078.1	81673648	.	G	A	.	.	MAF_INRAE=1.667
NC_035078.1	81673649	.	C	A	.	.	MAF_INRAE=5.833
NC_035078.1	81673650	.	A	G	.	.	MAF_INRAE=5.833
NC_035078.1	81673681	.	A	T	.	.	MAF_INRAE=11.392;MAF_USDA=3.529
NC_035078.1	81673725	.	A	G	.	.	MAF_USDA=2.353
NC_035078.1	81673730	.	C	T	.	.	MAF_INRAE=10.526;MAF_USDA=2.353
NC_035078.1	81673740	.	T	C	.	.	MAF_INRAE=10.526;MAF_USDA=4.098
NC_035078.1	81673754	.	C	G	.	.	MAF_USDA=10.588
NC_035078.1	81673763	.	G	A	.	.	MAF_USDA=8.197
NC_035078.1	81673764	.	G	T	.	.	MAF_USDA=8.197
NC_035078.1	81673802	.	T	A	.	.	MAF_USDA=10.417
NC_035078.1	81673821	.	T	A	.	.	MAF_USDA=3.39
NC_035078.1	81675414	.	A	C	.	.	MAF_USDA=8.333
NC_035078.1	81675417	.	T	G	.	.	MAF_USDA=8.333
NC_035078.1	81675468	.	G	A	.	.	MAF_USDA=8.333
NC_035078.1	81675490	.	T	G	.	.	MAF_USDA=9.016
NC_035078.1	81675533	.	T	C	.	.	MAF_USDA=12.5
NC_035078.1	81675558	.	A	T	.	.	MAF_INRAE=5.263;MAF_USDA=7.738
NC_035078.1	81675568	.	C	G	.	.	MAF_USDA=33.333
NC_035078.1	81675572	.	T	A	.	.	MAF_USDA=33.333
NC_035078.1	81675576	.	C	A	.	.	MAF_USDA=31.25
NC_035078.1	81675759	.	G	T	.	.	MAF_USDA=6.25
NC_035078.1	81675831	.	G	C	.	.	MAF_INRAE=13.291;MAF_USDA=15.882
NC_035078.1	81675843	.	G	A	.	.	MAF_INRAE=8.861;MAF_USDA=7.647
NC_035078.1	81675916	.	A	G	.	.	MAF_INRAE=13.924;MAF_USDA=13.529
NC_035078.1	81675941	.	T	A	.	.	MAF_INRAE=36.842
NC_035078.1	81676027	.	T	G	.	.	MAF_USDA=2.459
NC_035078.1	81676063	.	A	G	.	.	MAF_USDA=4.098
NC_035078.1	81676130	.	G	A	.	.	MAF_USDA=2.459
NC_035078.1	81676269	.	G	A	.	.	MAF_INRAE=9.167
NC_035078.1	81676319	.	C	T	.	.	MAF_USDA=27.381
NC_035078.1	81676360	.	T	A	.	.	MAF_USDA=7.738
NC_035078.1	81676389	.	C	T	.	.	MAF_USDA=5.738
NC_035078.1	81676392	.	C	G	.	.	MAF_USDA=17.059
NC_035078.1	81676682	.	T	C	.	.	MAF_USDA=7.738
NC_035078.1	81676683	.	G	A	.	.	MAF_USDA=27.083
NC_035078.1	81676715	.	A	G	.	.	MAF_USDA=7.377
NC_035078.1	81676781	.	G	C	.	.	MAF_USDA=28.824
NC_035078.1	81676809	.	A	G	.	.	MAF_USDA=3.279
NC_035078.1	81676917	.	G	A	.	.	MAF_USDA=4.918
NC_035078.1	81676935	.	G	A	.	.	MAF_USDA=1.639
NC_035078.1	81677038	.	G	A	.	.	MAF_INRAE=22.785;MAF_USDA=13.934
NC_035078.1	81677063	.	T	G	.	.	MAF_USDA=3.279
NC_035078.1	81677086	.	G	A	.	.	MAF_INRAE=36.709;MAF_USDA=31.765
NC_035078.1	81677103	.	G	A	.	.	MAF_INRAE=36.709;MAF_USDA=34.426
NC_035078.1	81677136	.	G	T	.	.	MAF_INRAE=36.076;MAF_USDA=32.787
NC_035078.1	81677235	.	C	T	.	.	MAF_USDA=11.176
NC_035078.1	81677240	.	T	C	.	.	MAF_USDA=2.941
NC_035078.1	81677307	.	T	A	.	.	MAF_USDA=4.098
NC_035078.1	81677319	.	C	T	.	.	MAF_USDA=4.918
NC_035078.1	81677355	.	G	T	.	.	MAF_USDA=12.5
NC_035078.1	81677369	.	C	T	.	.	MAF_INRAE=15.789;MAF_USDA=16.071
NC_035078.1	81677382	.	C	G	.	.	MAF_USDA=7.143
NC_035078.1	81677404	.	G	A	.	.	MAF_INRAE=15.789;MAF_USDA=15.476
NC_035078.1	81677482	.	A	T	.	.	MAF_INRAE=8.861;MAF_USDA=4.118
NC_035078.1	81677489	.	T	C	.	.	MAF_INRAE=22.785;MAF_USDA=17.213
NC_035078.1	81677517	.	A	C	.	.	MAF_USDA=9.016
NC_035078.1	81677548	.	T	G	.	.	MAF_USDA=8.333
NC_035078.1	81677570	.	T	G	.	.	MAF_INRAE=36.709;MAF_USDA=14.118
NC_035078.1	81677577	.	T	C	.	.	MAF_USDA=7.647
NC_035078.1	81677673	.	A	T	.	.	MAF_INRAE=25.833;MAF_USDA=50.0
NC_035078.1	81677674	.	A	T	.	.	MAF_INRAE=25.833;MAF_USDA=32.143
NC_035078.1	81677779	.	T	C	.	.	MAF_USDA=10.976
NC_035078.1	81677782	.	G	A	.	.	MAF_INRAE=26.316;MAF_USDA=20.732
NC_035078.1	81677863	.	T	C	.	.	MAF_INRAE=47.368;MAF_USDA=8.333
NC_035078.1	81677899	.	T	G	.	.	MAF_USDA=2.353
NC_035078.1	81677996	.	C	T	.	.	MAF_USDA=31.25
NC_035078.1	81678050	.	T	G	.	.	MAF_USDA=6.25
NC_035078.1	81678331	.	T	C	.	.	MAF_INRAE=21.667;MAF_USDA=1.667
NC_035078.1	81678338	.	A	C	.	.	MAF_INRAE=21.053;MAF_USDA=7.317
NC_035078.1	81678346	.	A	C	.	.	MAF_USDA=3.39
NC_035078.1	81678438	.	T	G	.	.	MAF_INRAE=5.696;MAF_USDA=8.333
NC_035078.1	81678474	.	T	C	.	.	MAF_USDA=43.75
NC_035078.1	81678866	.	A	T	.	.	MAF_INRAE=5.263;MAF_USDA=8.333
NC_035078.1	81678930	.	C	G	.	.	MAF_INRAE=5.263;MAF_USDA=8.333
NC_035078.1	81678987	.	A	T	.	.	MAF_USDA=2.5
NC_035078.1	81679003	.	T	C	.	.	MAF_INRAE=5.263;MAF_USDA=11.905
NC_035078.1	81679022	.	G	A	.	.	MAF_USDA=2.941
NC_035078.1	81679039	.	A	T	.	.	MAF_USDA=3.279
NC_035078.1	81679040	.	T	A	.	.	MAF_USDA=3.279
NC_035078.1	81679041	.	C	T	.	.	MAF_USDA=3.279
NC_035078.1	81679042	.	T	A	.	.	MAF_USDA=3.279
NC_035078.1	81679214	.	A	G	.	.	MAF_USDA=43.75
NC_035078.1	81679325	.	T	C	.	.	MAF_INRAE=4.167
NC_035078.1	81679346	.	C	A	.	.	MAF_USDA=1.639
NC_035078.1	81679358	.	A	G	.	.	MAF_USDA=6.557
NC_035078.1	81679389	.	G	A	.	.	MAF_USDA=5.738
NC_035078.1	81679418	.	A	C	.	.	MAF_USDA=15.294
NC_035078.1	81679457	.	G	T	.	.	MAF_INRAE=15.19;MAF_USDA=3.529
NC_035078.1	81679461	.	C	G	.	.	MAF_INRAE=32.5;MAF_USDA=40.0
NC_035078.1	81679468	.	T	C	.	.	MAF_INRAE=26.316;MAF_USDA=2.941
NC_035078.1	81679490	.	A	G	.	.	MAF_INRAE=47.468;MAF_USDA=47.059
NC_035078.1	81679538	.	C	T	.	.	MAF_INRAE=41.139;MAF_USDA=29.762
NC_035078.1	81679543	.	A	C	.	.	MAF_INRAE=41.139;MAF_USDA=28.571
NC_035078.1	81679645	.	C	G	.	.	MAF_INRAE=23.418;MAF_USDA=42.353
NC_035078.1	81679784	.	T	C	.	.	MAF_INRAE=41.139;MAF_USDA=28.824
NC_035078.1	81679785	.	C	G	.	.	MAF_INRAE=23.418;MAF_USDA=13.934
NC_035078.1	81679800	.	C	A	.	.	MAF_USDA=5.738
NC_035078.1	81679922	.	G	C	.	.	MAF_USDA=5.738
NC_035078.1	81680042	.	C	G	.	.	MAF_INRAE=34.81;MAF_USDA=15.294
NC_035078.1	81680060	.	A	C	.	.	MAF_USDA=14.118
NC_035078.1	81680061	.	T	A	.	.	MAF_USDA=32.353
NC_035078.1	81680062	.	T	A	.	.	MAF_USDA=17.647
NC_035078.1	81680063	.	T	A	.	.	MAF_USDA=7.377
NC_035078.1	81680083	.	G	A	.	.	MAF_USDA=2.941
NC_035078.1	81680122	.	A	C	.	.	MAF_USDA=20.588
NC_035078.1	81680149	.	A	G	.	.	MAF_INRAE=21.519;MAF_USDA=49.412
NC_035078.1	81680196	.	T	C	.	.	MAF_USDA=17.059
NC_035078.1	81680198	.	T	A	.	.	MAF_USDA=17.059
NC_035078.1	81680233	.	G	C	.	.	MAF_USDA=15.833
NC_035078.1	81680239	.	G	T	.	.	MAF_USDA=22.619
NC_035078.1	81680393	.	C	A	.	.	MAF_USDA=3.448
NC_035078.1	81680447	.	A	C	.	.	MAF_USDA=17.647
NC_035078.1	81680469	.	A	C	.	.	MAF_USDA=17.647
NC_035078.1	81680495	.	C	A	.	.	MAF_INRAE=3.333
NC_035078.1	81680522	.	T	G	.	.	MAF_USDA=35.417
NC_035078.1	81680584	.	G	C	.	.	MAF_USDA=11.765
NC_035078.1	81680590	.	C	A	.	.	MAF_USDA=12.941
NC_035078.1	81680591	.	T	G	.	.	MAF_USDA=12.941
NC_035078.1	81680594	.	T	A	.	.	MAF_USDA=12.353
NC_035078.1	81680595	.	C	T	.	.	MAF_USDA=12.941
NC_035078.1	81680596	.	C	A	.	.	MAF_USDA=12.941
NC_035078.1	81680625	.	T	A	.	.	MAF_USDA=17.647
NC_035078.1	81680642	.	C	A	.	.	MAF_USDA=17.647
NC_035078.1	81680644	.	G	T	.	.	MAF_USDA=17.647
NC_035078.1	81680685	.	G	A	.	.	MAF_INRAE=5.263
NC_035078.1	81680728	.	A	G	.	.	MAF_INRAE=36.709;MAF_USDA=17.059
NC_035078.1	81680729	.	G	C	.	.	MAF_INRAE=38.333;MAF_USDA=17.647
NC_035078.1	81680771	.	C	T	.	.	MAF_INRAE=37.342;MAF_USDA=17.647
NC_035078.1	81680773	.	T	C	.	.	MAF_INRAE=38.333;MAF_USDA=17.647
NC_035078.1	81680776	.	A	T	.	.	MAF_INRAE=38.333;MAF_USDA=17.647
NC_035078.1	81680784	.	C	A	.	.	MAF_USDA=3.279
NC_035078.1	81680785	.	A	G	.	.	MAF_USDA=2.459
NC_035078.1	81680940	.	T	C	.	.	MAF_INRAE=37.342;MAF_USDA=18.235
NC_035078.1	81681132	.	T	G	.	.	MAF_USDA=12.941
NC_035078.1	81681564	.	G	A	.	.	MAF_USDA=8.197
NC_035078.1	81681581	.	T	G	.	.	MAF_USDA=11.765
NC_035078.1	81681586	.	T	G	.	.	MAF_USDA=46.471
NC_035078.1	81681635	.	G	C	.	.	MAF_USDA=2.459
NC_035078.1	81681729	.	A	T	.	.	MAF_USDA=1.639
NC_035078.1	81681737	.	G	T	.	.	MAF_INRAE=1.667
NC_035078.1	81681742	.	T	C	.	.	MAF_USDA=3.279
NC_035078.1	81681805	.	T	C	.	.	MAF_USDA=2.459
NC_035078.1	81681856	.	C	T	.	.	MAF_INRAE=45.57;MAF_USDA=15.294
NC_035078.1	81681862	.	A	C	.	.	MAF_INRAE=9.494;MAF_USDA=11.176
NC_035078.1	81681893	.	A	T	.	.	MAF_INRAE=9.494;MAF_USDA=12.353
NC_035078.1	81681894	.	T	A	.	.	MAF_INRAE=9.167;MAF_USDA=12.353
NC_035078.1	81681992	.	A	G	.	.	MAF_USDA=10.417
NC_035078.1	81682093	.	G	A	.	.	MAF_INRAE=10.127;MAF_USDA=20.588
NC_035078.1	81682135	.	G	T	.	.	MAF_USDA=2.459
NC_035078.1	81682139	.	T	C	.	.	MAF_INRAE=6.962;MAF_USDA=7.647
NC_035078.1	81682190	.	G	A	.	.	MAF_INRAE=1.667
NC_035078.1	81682204	.	G	A	.	.	MAF_INRAE=22.152;MAF_USDA=7.059
NC_035078.1	81682210	.	G	T	.	.	MAF_INRAE=24.051;MAF_USDA=42.353
NC_035078.1	81682218	.	G	A	.	.	MAF_INRAE=48.734;MAF_USDA=39.412
NC_035078.1	81682237	.	C	T	.	.	MAF_INRAE=10.526;MAF_USDA=31.25
NC_035078.1	81682239	.	G	C	.	.	MAF_USDA=33.333
NC_035078.1	81682250	.	C	A	.	.	MAF_INRAE=10.526;MAF_USDA=33.333
NC_035078.1	81682259	.	A	T	.	.	MAF_USDA=33.333
NC_035078.1	81682288	.	T	C	.	.	MAF_INRAE=5.063;MAF_USDA=31.25
NC_035078.1	81682356	.	C	A	.	.	MAF_INRAE=10.127;MAF_USDA=11.765
NC_035078.1	81682429	.	G	C	.	.	MAF_USDA=14.118
NC_035078.1	81682446	.	A	G	.	.	MAF_USDA=16.667
NC_035078.1	81682448	.	A	G	.	.	MAF_INRAE=5.833;MAF_USDA=16.667
NC_035078.1	81682504	.	G	A	.	.	MAF_USDA=2.459
NC_035078.1	81682511	.	G	A	.	.	MAF_INRAE=17.089;MAF_USDA=14.118
NC_035078.1	81682526	.	G	A	.	.	MAF_INRAE=17.722;MAF_USDA=11.176
NC_035078.1	81682534	.	G	A	.	.	MAF_INRAE=9.494;MAF_USDA=29.412
NC_035078.1	81682539	.	T	A	.	.	MAF_INRAE=18.333;MAF_USDA=4.167
NC_035078.1	81682555	.	G	C	.	.	MAF_INRAE=17.089;MAF_USDA=4.167
NC_035078.1	81682557	.	A	T	.	.	MAF_INRAE=19.167;MAF_USDA=4.167
NC_035078.1	81682558	.	G	C	.	.	MAF_INRAE=19.167;MAF_USDA=4.167
NC_035078.1	81682563	.	G	A	.	.	MAF_INRAE=17.722;MAF_USDA=4.167
NC_035078.1	81682599	.	G	A	.	.	MAF_INRAE=20.0;MAF_USDA=11.176
NC_035078.1	81682607	.	C	A	.	.	MAF_INRAE=10.759;MAF_USDA=29.167
NC_035078.1	81682611	.	C	T	.	.	MAF_INRAE=17.722;MAF_USDA=11.765
NC_035078.1	81682640	.	T	A	.	.	MAF_INRAE=18.354;MAF_USDA=11.765
NC_035078.1	81682657	.	T	G	.	.	MAF_INRAE=19.62;MAF_USDA=12.353
NC_035078.1	81682658	.	C	T	.	.	MAF_INRAE=20.833;MAF_USDA=11.765
NC_035078.1	81682662	.	A	T	.	.	MAF_INRAE=10.127;MAF_USDA=14.706
NC_035078.1	81682690	.	G	T	.	.	MAF_INRAE=10.127;MAF_USDA=16.471
NC_035078.1	81682699	.	C	A	.	.	MAF_INRAE=10.127;MAF_USDA=14.118
NC_035078.1	81682719	.	C	T	.	.	MAF_USDA=4.098
NC_035078.1	81682782	.	C	A	.	.	MAF_USDA=2.353
NC_035078.1	81682788	.	A	C	.	.	MAF_INRAE=6.962;MAF_USDA=7.647
NC_035078.1	81682836	.	A	T	.	.	MAF_INRAE=13.291;MAF_USDA=7.647
NC_035078.1	81682890	.	ATTCCTGGG	ATTCCTGGA	.	.	MAF_USDA=33.333
NC_035078.1	81682898	.	G	A	.	.	MAF_INRAE=9.494
NC_035078.1	81682905	.	G	A	.	.	MAF_USDA=3.279
NC_035078.1	81683058	.	C	T	.	.	MAF_USDA=1.639
NC_035078.1	81683097	.	A	T	.	.	MAF_INRAE=1.667
NC_035078.1	81683135	.	T	G	.	.	MAF_INRAE=1.667
NC_035078.1	81683149	.	T	A	.	.	MAF_INRAE=10.127;MAF_USDA=11.765
NC_035078.1	81683260	.	C	G	.	.	MAF_INRAE=5.696;MAF_USDA=5.952
NC_035078.1	81683330	.	C	G	.	.	MAF_USDA=50.0
NC_035078.1	81683365	.	A	C	.	.	MAF_INRAE=1.667
NC_035078.1	81683495	.	C	T	.	.	MAF_USDA=1.639
NC_035078.1	81683541	.	G	T	.	.	MAF_USDA=2.459
NC_035078.1	81683542	.	G	A	.	.	MAF_USDA=8.333
NC_035078.1	81683717	.	C	T	.	.	MAF_USDA=4.167
NC_035078.1	81683732	.	C	T	.	.	MAF_USDA=8.824
NC_035078.1	81683810	.	G	A	.	.	MAF_USDA=3.39
NC_035078.1	81683835	.	G	A	.	.	MAF_USDA=7.627
NC_035078.1	81683859	.	A	C	.	.	MAF_USDA=33.333
NC_035078.1	81683872	.	T	G	.	.	MAF_USDA=4.167
NC_035078.1	81683897	.	G	A	.	.	MAF_USDA=6.25
NC_035078.1	81683912	.	A	G	.	.	MAF_USDA=8.333
NC_035078.1	81685494	.	G	A	.	.	MAF_INRAE=21.053;MAF_USDA=4.167
NC_035078.1	81685534	.	A	G	.	.	MAF_USDA=31.25
NC_035078.1	81686262	.	A	T	.	.	MAF_USDA=5.738
NC_035078.1	81686373	.	A	G	.	.	MAF_USDA=2.353
NC_035078.1	81686393	.	C	T	.	.	MAF_INRAE=10.526
NC_035078.1	81686413	.	A	C	.	.	MAF_INRAE=10.526
NC_035078.1	81686679	.	T	A	.	.	MAF_INRAE=13.333;MAF_USDA=14.754
NC_035078.1	81686707	.	T	A	.	.	MAF_USDA=2.353
NC_035078.1	81686738	.	G	A	.	.	MAF_INRAE=13.924;MAF_USDA=7.647
NC_035078.1	81686740	.	C	T	.	.	MAF_USDA=1.639
NC_035078.1	81686778	.	G	T	.	.	MAF_USDA=4.098
NC_035078.1	81686779	.	C	G	.	.	MAF_USDA=12.295
NC_035078.1	81686826	.	G	A	.	.	MAF_INRAE=10.526;MAF_USDA=22.941
NC_035078.1	81686867	.	A	T	.	.	MAF_USDA=4.918
NC_035078.1	81686961	.	T	A	.	.	MAF_USDA=3.279
NC_035078.1	81686995	.	G	A	.	.	MAF_INRAE=10.526;MAF_USDA=12.941
NC_035078.1	81687069	.	G	T	.	.	MAF_USDA=3.279
NC_035078.1	81687120	.	T	A	.	.	MAF_USDA=20.588
NC_035078.1	81687146	.	T	A	.	.	MAF_USDA=10.417
NC_035078.1	81687172	.	A	T	.	.	MAF_USDA=7.143
NC_035078.1	81687353	.	G	A	.	.	MAF_USDA=21.311
NC_035078.1	81687354	.	G	A	.	.	MAF_USDA=15.06
NC_035078.1	81687376	.	T	A	.	.	MAF_USDA=13.855
NC_035078.1	81687377	.	A	T	.	.	MAF_INRAE=34.167;MAF_USDA=49.398
NC_035078.1	81687429	.	A	T	.	.	MAF_USDA=5.172
NC_035078.1	81687514	.	A	G	.	.	MAF_USDA=1.695
NC_035078.1	81687570	.	G	A	.	.	MAF_USDA=14.407
NC_035078.1	81687576	.	G	T	.	.	MAF_INRAE=19.62;MAF_USDA=9.036
NC_035078.1	81687602	.	G	A	.	.	MAF_USDA=1.695
NC_035078.1	81687629	.	T	G	.	.	MAF_USDA=4.098
NC_035078.1	81687684	.	A	T	.	.	MAF_INRAE=22.152;MAF_USDA=11.176
NC_035078.1	81687686	.	G	T	.	.	MAF_USDA=2.459
NC_035078.1	81687691	.	T	C	.	.	MAF_USDA=16.471
NC_035078.1	81687697	.	T	G	.	.	MAF_INRAE=5.263
NC_035078.1	81687716	.	A	T	.	.	MAF_USDA=13.115
NC_035078.1	81687739	.	T	G	.	.	MAF_USDA=19.672
NC_035078.1	81687776	.	C	T	.	.	MAF_INRAE=20.253;MAF_USDA=4.706
NC_035078.1	81687798	.	C	T	.	.	MAF_INRAE=12.5
NC_035078.1	81687934	.	A	G	.	.	MAF_INRAE=36.709;MAF_USDA=8.824
NC_035078.1	81687938	.	A	C	.	.	MAF_INRAE=20.886;MAF_USDA=9.412
NC_035078.1	81688038	.	A	G	.	.	MAF_USDA=22.951
NC_035078.1	81688132	.	T	C	.	.	MAF_INRAE=20.886;MAF_USDA=22.353
NC_035078.1	81688135	.	G	T	.	.	MAF_INRAE=20.833;MAF_USDA=22.353
NC_035078.1	81688228	.	T	G	.	.	MAF_INRAE=21.053;MAF_USDA=8.333
NC_035078.1	81688235	.	G	A	.	.	MAF_INRAE=21.053;MAF_USDA=4.167
NC_035078.1	81688242	.	G	A	.	.	MAF_USDA=4.167
NC_035078.1	81688248	.	A	G	.	.	MAF_INRAE=16.667;MAF_USDA=18.452
NC_035078.1	81688350	.	A	G	.	.	MAF_INRAE=20.886;MAF_USDA=24.118
NC_035078.1	81688376	.	G	A	.	.	MAF_INRAE=5.063;MAF_USDA=5.882
NC_035078.1	81688473	.	A	G	.	.	MAF_INRAE=44.304;MAF_USDA=34.118
NC_035078.1	81688475	.	G	T	.	.	MAF_INRAE=8.333
NC_035078.1	81688550	.	T	G	.	.	MAF_INRAE=42.405;MAF_USDA=16.471
NC_035078.1	81688558	.	T	A	.	.	MAF_USDA=2.459
NC_035078.1	81688559	.	G	T	.	.	MAF_USDA=2.459
NC_035078.1	81688560	.	G	T	.	.	MAF_USDA=2.459
NC_035078.1	81688627	.	G	A	.	.	MAF_USDA=4.098
NC_035078.1	81688629	.	T	A	.	.	MAF_INRAE=41.772;MAF_USDA=15.294
NC_035078.1	81688632	.	C	G	.	.	MAF_INRAE=40.0;MAF_USDA=15.294
NC_035078.1	81688855	.	C	T	.	.	MAF_INRAE=42.405;MAF_USDA=29.412
NC_035078.1	81688857	.	T	G	.	.	MAF_INRAE=5.833;MAF_USDA=7.059
NC_035078.1	81688869	.	G	T	.	.	MAF_INRAE=20.886;MAF_USDA=12.941
NC_035078.1	81688870	.	C	T	.	.	MAF_INRAE=20.833;MAF_USDA=12.941
NC_035078.1	81688874	.	G	C	.	.	MAF_INRAE=5.696;MAF_USDA=6.471
NC_035078.1	81688906	.	C	G	.	.	MAF_INRAE=5.696;MAF_USDA=5.882
NC_035078.1	81688920	.	A	C	.	.	MAF_INRAE=42.405;MAF_USDA=29.412
NC_035078.1	81688972	.	G	T	.	.	MAF_USDA=1.639
NC_035078.1	81689046	.	G	T	.	.	MAF_INRAE=42.405;MAF_USDA=28.235
NC_035078.1	81689048	.	G	A	.	.	MAF_USDA=4.098
NC_035078.1	81689144	.	A	C	.	.	MAF_INRAE=20.886;MAF_USDA=12.941
NC_035078.1	81689165	.	A	T	.	.	MAF_USDA=21.311
NC_035078.1	81689194	.	G	C	.	.	MAF_INRAE=10.127;MAF_USDA=11.176
NC_035078.1	81689219	.	G	T	.	.	MAF_USDA=11.475
NC_035078.1	81689314	.	G	C	.	.	MAF_INRAE=5.696;MAF_USDA=5.882
NC_035078.1	81689430	.	C	T	.	.	MAF_INRAE=5.696;MAF_USDA=5.882
NC_035078.1	81689432	.	T	C	.	.	MAF_INRAE=5.833
NC_035078.1	81689469	.	C	T	.	.	MAF_INRAE=5.696;MAF_USDA=5.882
NC_035078.1	81689471	.	G	A	.	.	MAF_INRAE=5.833;MAF_USDA=5.882
NC_035078.1	81689501	.	A	C	.	.	MAF_USDA=10.656
NC_035078.1	81689568	.	G	A	.	.	MAF_INRAE=13.333
NC_035078.1	81689573	.	G	T	.	.	MAF_INRAE=26.316;MAF_USDA=20.588
NC_035078.1	81689705	.	G	A	.	.	MAF_INRAE=36.076;MAF_USDA=8.824
NC_035078.1	81689709	.	T	G	.	.	MAF_USDA=17.213
NC_035078.1	81689710	.	T	A	.	.	MAF_USDA=8.197
NC_035078.1	81689721	.	A	C	.	.	MAF_INRAE=5.833
NC_035078.1	81689825	.	A	C	.	.	MAF_USDA=10.0
NC_035078.1	81689837	.	A	G	.	.	MAF_INRAE=5.0;MAF_USDA=5.357
NC_035078.1	81689843	.	G	A	.	.	MAF_USDA=5.952
NC_035078.1	81689902	.	G	C	.	.	MAF_USDA=18.75
NC_035078.1	81689904	.	T	C	.	.	MAF_USDA=10.417
NC_035078.1	81689939	.	C	T	.	.	MAF_USDA=27.083
NC_035078.1	81690752	.	T	C	.	.	MAF_USDA=45.833
NC_035078.1	81690785	.	T	A	.	.	MAF_USDA=4.167
NC_035078.1	81690855	.	G	T	.	.	MAF_USDA=16.867
NC_035078.1	81690865	.	G	T	.	.	MAF_USDA=8.929
NC_035078.1	81690871	.	G	T	.	.	MAF_INRAE=47.368;MAF_USDA=39.286
NC_035078.1	81690909	.	C	A	.	.	MAF_USDA=2.459
NC_035078.1	81690912	.	C	A	.	.	MAF_USDA=18.235
NC_035078.1	81690924	.	C	T	.	.	MAF_USDA=50.0
NC_035078.1	81690929	.	G	A	.	.	MAF_USDA=45.833
NC_035078.1	81690942	.	A	T	.	.	MAF_USDA=14.706
NC_035078.1	81690945	.	C	T	.	.	MAF_USDA=47.917
NC_035078.1	81690946	.	G	A	.	.	MAF_USDA=45.833
NC_035078.1	81690959	.	C	A	.	.	MAF_USDA=1.639
NC_035078.1	81690981	.	G	T	.	.	MAF_INRAE=44.737;MAF_USDA=18.824
NC_035078.1	81691031	.	C	A	.	.	MAF_INRAE=13.158;MAF_USDA=2.459
NC_035078.1	81691033	.	T	A	.	.	MAF_USDA=2.459
NC_035078.1	81691034	.	T	G	.	.	MAF_USDA=20.0
NC_035078.1	81691036	.	G	A	.	.	MAF_USDA=18.824
NC_035078.1	81691113	.	TTATTTG	TTATTTT	.	.	MAF_USDA=29.167
NC_035078.1	81691119	.	G	T	.	.	MAF_INRAE=46.203
NC_035078.1	81691172	.	T	C	.	.	MAF_INRAE=32.911;MAF_USDA=18.824
NC_035078.1	81691209	.	C	A	.	.	MAF_USDA=14.118
NC_035078.1	81691248	.	G	T	.	.	MAF_INRAE=14.557;MAF_USDA=44.118
NC_035078.1	81691304	.	A	G	.	.	MAF_INRAE=14.557;MAF_USDA=44.118
NC_035078.1	81691343	.	T	C	.	.	MAF_INRAE=46.203;MAF_USDA=37.647
NC_035078.1	81691355	.	C	T	.	.	MAF_USDA=6.557
NC_035078.1	81691363	.	A	C	.	.	MAF_INRAE=24.684;MAF_USDA=12.353
NC_035078.1	81691416	.	T	G	.	.	MAF_INRAE=29.747;MAF_USDA=17.647
NC_035078.1	81691469	.	T	C	.	.	MAF_INRAE=31.013;MAF_USDA=16.471
NC_035078.1	81691496	.	C	T	.	.	MAF_USDA=6.557
NC_035078.1	81691529	.	G	T	.	.	MAF_USDA=14.118
NC_035078.1	81691645	.	C	T	.	.	MAF_INRAE=18.421;MAF_USDA=11.31
NC_035078.1	81691715	.	T	A	.	.	MAF_USDA=8.197
NC_035078.1	81691721	.	G	A	.	.	MAF_USDA=23.529
NC_035078.1	81691723	.	G	T	.	.	MAF_USDA=7.647
NC_035078.1	81691756	.	T	C	.	.	MAF_USDA=11.905
NC_035078.1	81691770	.	G	A	.	.	MAF_USDA=11.31
NC_035078.1	81691785	.	T	C	.	.	MAF_USDA=7.738
NC_035078.1	81691818	.	A	T	.	.	MAF_USDA=47.647
NC_035078.1	81691829	.	G	T	.	.	MAF_USDA=8.333
NC_035078.1	81691851	.	T	A	.	.	MAF_USDA=48.214
NC_035078.1	81691854	.	A	C	.	.	MAF_USDA=48.214
NC_035078.1	81691855	.	A	T	.	.	MAF_USDA=43.75
NC_035078.1	81691893	.	G	A	.	.	MAF_USDA=5.952
NC_035078.1	81691897	.	T	C	.	.	MAF_USDA=11.31
NC_035078.1	81693700	.	C	A	.	.	MAF_USDA=6.667
NC_035078.1	81693805	.	A	C	.	.	MAF_USDA=2.459
NC_035078.1	81693818	.	G	C	.	.	MAF_USDA=10.656
NC_035078.1	81693822	.	T	C	.	.	MAF_USDA=5.738
NC_035078.1	81693826	.	A	C	.	.	MAF_USDA=7.377
NC_035078.1	81693839	.	T	G	.	.	MAF_USDA=2.459
NC_035078.1	81693949	.	C	T	.	.	MAF_INRAE=31.013;MAF_USDA=23.77
NC_035078.1	81693983	.	C	A	.	.	MAF_INRAE=20.886;MAF_USDA=13.529
NC_035078.1	81694193	.	A	T	.	.	MAF_USDA=1.639
NC_035078.1	81694254	.	T	C	.	.	MAF_INRAE=31.646;MAF_USDA=18.824
NC_035078.1	81694313	.	C	A	.	.	MAF_USDA=1.639
NC_035078.1	81694510	.	T	A	.	.	MAF_INRAE=36.842;MAF_USDA=25.882
NC_035078.1	81694599	.	A	C	.	.	MAF_INRAE=7.895;MAF_USDA=14.881
NC_035078.1	81695493	.	A	C	.	.	MAF_INRAE=31.646;MAF_USDA=22.619
NC_035078.1	81695526	.	A	C	.	.	MAF_USDA=43.75
NC_035078.1	81695532	.	C	A	.	.	MAF_USDA=22.917
NC_035078.1	81695579	.	G	A	.	.	MAF_USDA=2.459
NC_035078.1	81695589	.	C	T	.	.	MAF_USDA=32.941
NC_035078.1	81695638	.	C	A	.	.	MAF_USDA=10.0
NC_035078.1	81696108	.	C	T	.	.	MAF_USDA=19.565
NC_035078.1	81696176	.	A	G	.	.	MAF_USDA=33.333
NC_035078.1	81696220	.	C	T	.	.	MAF_USDA=18.75
NC_035078.1	81696251	.	G	A	.	.	MAF_USDA=33.333
NC_035078.1	81696277	.	C	A	.	.	MAF_USDA=4.167
NC_035078.1	81696289	.	A	G	.	.	MAF_USDA=31.176
NC_035078.1	81696351	.	A	G	.	.	MAF_INRAE=13.924;MAF_USDA=11.176
NC_035078.1	81696404	.	G	T	.	.	MAF_INRAE=22.785;MAF_USDA=47.619
NC_035078.1	81696459	.	G	A	.	.	MAF_INRAE=10.526;MAF_USDA=10.588
NC_035078.1	81696487	.	T	A	.	.	MAF_USDA=31.25
NC_035078.1	81696490	.	G	A	.	.	MAF_USDA=31.25
NC_035078.1	81696492	.	C	T	.	.	MAF_INRAE=23.333;MAF_USDA=31.25
NC_035078.1	81696608	.	T	C	.	.	MAF_USDA=3.279
NC_035078.1	81696703	.	G	A	.	.	MAF_USDA=4.706
NC_035078.1	81696711	.	A	G	.	.	MAF_INRAE=46.203;MAF_USDA=30.0
NC_035078.1	81696746	.	T	G	.	.	MAF_INRAE=22.785;MAF_USDA=47.647
NC_035078.1	81696772	.	C	T	.	.	MAF_USDA=1.176
NC_035078.1	81696781	.	G	A	.	.	MAF_INRAE=32.278;MAF_USDA=20.0
NC_035078.1	81696813	.	G	A	.	.	MAF_INRAE=14.557;MAF_USDA=8.333
NC_035078.1	81696836	.	A	G	.	.	MAF_INRAE=10.526;MAF_USDA=4.167
NC_035078.1	81696838	.	G	T	.	.	MAF_INRAE=17.5;MAF_USDA=14.583
NC_035078.1	81696888	.	GGAGGAAGAG	GGAGGAAGAA	.	.	MAF_USDA=29.167
NC_035078.1	81696891	.	G	A	.	.	MAF_INRAE=12.5
NC_035078.1	81696897	.	G	A	.	.	MAF_INRAE=32.911
NC_035078.1	81696900	.	A	G	.	.	MAF_INRAE=12.5
NC_035078.1	81696941	.	G	A	.	.	MAF_USDA=6.557
NC_035078.1	81696993	.	G	A	.	.	MAF_INRAE=5.696;MAF_USDA=5.882
NC_035078.1	81697060	.	G	A	.	.	MAF_USDA=16.471
NC_035078.1	81697091	.	C	A	.	.	MAF_USDA=11.765
NC_035078.1	81697092	.	C	T	.	.	MAF_USDA=18.235
NC_035078.1	81697105	.	A	G	.	.	MAF_USDA=11.176
NC_035078.1	81697138	.	T	A	.	.	MAF_USDA=4.098
NC_035078.1	81697147	.	T	G	.	.	MAF_USDA=3.279
NC_035078.1	81697258	.	G	A	.	.	MAF_USDA=7.059
NC_035078.1	81699624	.	G	A	.	.	MAF_USDA=6.471
NC_035078.1	81699660	.	G	T	.	.	MAF_USDA=5.833
NC_035078.1	81699665	.	C	A	.	.	MAF_INRAE=15.789;MAF_USDA=44.048
NC_035078.1	81699709	.	A	G	.	.	MAF_USDA=7.059
NC_035078.1	81699766	.	C	A	.	.	MAF_USDA=1.639
NC_035078.1	81699819	.	A	G	.	.	MAF_INRAE=23.418;MAF_USDA=15.882
NC_035078.1	81699855	.	C	A	.	.	MAF_INRAE=10.526;MAF_USDA=3.279
NC_035078.1	81699856	.	C	G	.	.	MAF_USDA=3.279
NC_035078.1	81699881	.	C	T	.	.	MAF_INRAE=22.785;MAF_USDA=45.294
NC_035078.1	81699897	.	C	T	.	.	MAF_INRAE=7.5;MAF_USDA=7.059
NC_035078.1	81699912	.	T	A	.	.	MAF_USDA=1.639
NC_035078.1	81699993	.	G	T	.	.	MAF_INRAE=6.962;MAF_USDA=7.647
NC_035078.1	81700033	.	G	A	.	.	MAF_INRAE=10.526;MAF_USDA=4.118
NC_035078.1	81700041	.	C	T	.	.	MAF_INRAE=13.924;MAF_USDA=10.0
NC_035078.1	81700121	.	A	G	.	.	MAF_USDA=5.882
NC_035078.1	81700133	.	C	G	.	.	MAF_INRAE=39.241;MAF_USDA=20.833
NC_035078.1	81700295	.	G	T	.	.	MAF_INRAE=10.526
NC_035078.1	81700326	.	G	A	.	.	MAF_USDA=1.639
NC_035078.1	81700398	.	G	T	.	.	MAF_INRAE=15.789;MAF_USDA=14.754
NC_035078.1	81700415	.	C	T	.	.	MAF_USDA=32.941
NC_035078.1	81700437	.	C	T	.	.	MAF_USDA=47.024
NC_035078.1	81700505	.	C	T	.	.	MAF_USDA=25.595
NC_035078.1	81702163	.	G	T	.	.	MAF_USDA=43.75
NC_035078.1	81702190	.	T	G	.	.	MAF_INRAE=21.053
NC_035078.1	81702215	.	G	T	.	.	MAF_USDA=34.524
NC_035078.1	81702249	.	G	T	.	.	MAF_USDA=1.667
NC_035078.1	81702268	.	C	T	.	.	MAF_USDA=2.459
NC_035078.1	81702442	.	A	T	.	.	MAF_USDA=32.609
NC_035078.1	81702623	.	A	G	.	.	MAF_INRAE=5.263
NC_035078.1	81702638	.	C	T	.	.	MAF_USDA=1.639
NC_035078.1	81702640	.	C	T	.	.	MAF_USDA=32.353
NC_035078.1	81702646	.	A	G	.	.	MAF_INRAE=46.203;MAF_USDA=26.471
NC_035078.1	81702653	.	A	C	.	.	MAF_INRAE=12.025;MAF_USDA=4.918
NC_035078.1	81702678	.	G	A	.	.	MAF_INRAE=48.734;MAF_USDA=31.176
NC_035078.1	81702691	.	G	A	.	.	MAF_INRAE=12.025;MAF_USDA=5.738
NC_035078.1	81702746	.	A	G	.	.	MAF_INRAE=32.278;MAF_USDA=21.176
NC_035078.1	81702822	.	G	A	.	.	MAF_USDA=1.639
NC_035078.1	81702823	.	T	A	.	.	MAF_INRAE=21.053;MAF_USDA=45.833
NC_035078.1	81702969	.	C	T	.	.	MAF_INRAE=12.025;MAF_USDA=2.459
NC_035078.1	81703028	.	C	T	.	.	MAF_USDA=2.459
NC_035078.1	81703031	.	T	C	.	.	MAF_USDA=2.459
NC_035078.1	81703032	.	T	C	.	.	MAF_INRAE=13.924
NC_035078.1	81703040	.	A	G	.	.	MAF_USDA=2.459
NC_035078.1	81703128	.	T	C	.	.	MAF_USDA=6.471
NC_035078.1	81703135	.	C	T	.	.	MAF_USDA=13.529
NC_035078.1	81703141	.	T	G	.	.	MAF_INRAE=21.053;MAF_USDA=31.765
NC_035078.1	81703149	.	G	C	.	.	MAF_USDA=3.279
NC_035078.1	81703188	.	C	T	.	.	MAF_USDA=1.639
NC_035078.1	81703225	.	C	G	.	.	MAF_USDA=1.639
NC_035078.1	81703251	.	G	A	.	.	MAF_USDA=45.833
NC_035078.1	81704264	.	C	T	.	.	MAF_INRAE=5.263;MAF_USDA=7.627
NC_035078.1	81704287	.	G	A	.	.	MAF_USDA=7.5
NC_035078.1	81704308	.	C	T	.	.	MAF_USDA=2.459
NC_035078.1	81704309	.	A	G	.	.	MAF_USDA=45.833
NC_035078.1	81704329	.	T	C	.	.	MAF_INRAE=37.5;MAF_USDA=30.0
NC_035078.1	81704344	.	T	C	.	.	MAF_INRAE=11.392;MAF_USDA=34.118
NC_035078.1	81704355	.	A	C	.	.	MAF_USDA=1.639
NC_035078.1	81704358	.	G	T	.	.	MAF_USDA=30.0
NC_035078.1	81704370	.	T	A	.	.	MAF_USDA=1.639
NC_035078.1	81705168	.	G	T	.	.	MAF_USDA=10.417
NC_035078.1	81707605	.	A	T	.	.	MAF_USDA=21.739
NC_035078.1	81707628	.	G	A	.	.	MAF_USDA=19.565
NC_035078.1	81708079	.	G	A	.	.	MAF_USDA=18.824
NC_035078.1	81708108	.	A	G	.	.	MAF_USDA=2.459
NC_035078.1	81708115	.	C	T	.	.	MAF_USDA=34.118
NC_035078.1	81708133	.	T	A	.	.	MAF_USDA=41.667
NC_035078.1	81708136	.	C	A	.	.	MAF_INRAE=12.5
NC_035078.1	81708140	.	T	A	.	.	MAF_INRAE=43.333;MAF_USDA=34.118
NC_035078.1	81708142	.	T	G	.	.	MAF_INRAE=5.0;MAF_USDA=5.294
NC_035078.1	81708148	.	T	C	.	.	MAF_INRAE=12.025;MAF_USDA=34.118
NC_035078.1	81708153	.	A	T	.	.	MAF_INRAE=43.333;MAF_USDA=33.529
NC_035078.1	81708177	.	G	T	.	.	MAF_USDA=1.639
NC_035078.1	81708213	.	A	G	.	.	MAF_INRAE=32.278;MAF_USDA=18.824
NC_035078.1	81708309	.	C	A	.	.	MAF_USDA=1.639
NC_035078.1	81708337	.	G	T	.	.	MAF_INRAE=2.532;MAF_USDA=9.412
NC_035078.1	81708367	.	T	A	.	.	MAF_INRAE=10.526
NC_035078.1	81708368	.	A	G	.	.	MAF_INRAE=45.0;MAF_USDA=32.941
NC_035078.1	81708394	.	C	A	.	.	MAF_INRAE=48.101;MAF_USDA=33.529
NC_035078.1	81708402	.	G	A	.	.	MAF_INRAE=11.667;MAF_USDA=3.279
NC_035078.1	81708436	.	C	T	.	.	MAF_USDA=14.118
NC_035078.1	81708460	.	G	C	.	.	MAF_INRAE=48.734;MAF_USDA=34.118
NC_035078.1	81708470	.	C	A	.	.	MAF_INRAE=6.962;MAF_USDA=8.235
NC_035078.1	81708480	.	C	T	.	.	MAF_INRAE=48.734;MAF_USDA=32.941
NC_035078.1	81708513	.	G	A	.	.	MAF_USDA=4.918
NC_035078.1	81708586	.	G	T	.	.	MAF_INRAE=6.667;MAF_USDA=5.882
NC_035078.1	81708616	.	T	G	.	.	MAF_INRAE=11.392;MAF_USDA=34.706
NC_035078.1	81708823	.	T	A	.	.	MAF_USDA=1.639
NC_035078.1	81708859	.	G	A	.	.	MAF_USDA=1.639
NC_035078.1	81708861	.	C	T	.	.	MAF_USDA=1.639
NC_035078.1	81708880	.	A	C	.	.	MAF_INRAE=39.167;MAF_USDA=40.0
NC_035078.1	81708917	.	C	A	.	.	MAF_USDA=6.557
NC_035078.1	81708964	.	A	C	.	.	MAF_INRAE=10.833
NC_035078.1	81709001	.	A	C	.	.	MAF_USDA=5.738
NC_035078.1	81709012	.	T	G	.	.	MAF_USDA=4.706
NC_035078.1	81709062	.	A	C	.	.	MAF_USDA=21.176
NC_035078.1	81709086	.	C	G	.	.	MAF_USDA=6.557
NC_035078.1	81709099	.	G	T	.	.	MAF_USDA=10.0
NC_035078.1	81709105	.	G	A	.	.	MAF_USDA=35.417
NC_035078.1	81709109	.	G	T	.	.	MAF_USDA=35.417
NC_035078.1	81709125	.	C	T	.	.	MAF_INRAE=49.167;MAF_USDA=48.824
NC_035078.1	81709128	.	T	G	.	.	MAF_USDA=4.098
NC_035078.1	81709132	.	A	T	.	.	MAF_INRAE=42.5;MAF_USDA=43.75
NC_035078.1	81709156	.	A	T	.	.	MAF_USDA=5.738
NC_035078.1	81709165	.	A	C	.	.	MAF_INRAE=41.667;MAF_USDA=46.471
NC_035078.1	81709168	.	T	A	.	.	MAF_USDA=7.377
NC_035078.1	81709170	.	G	T	.	.	MAF_USDA=1.639
NC_035078.1	81709174	.	T	A	.	.	MAF_INRAE=12.5;MAF_USDA=34.426
NC_035078.1	81709230	.	T	C	.	.	MAF_INRAE=35.833;MAF_USDA=18.235
NC_035078.1	81709240	.	A	C	.	.	MAF_USDA=1.667
NC_035078.1	81709306	.	T	A	.	.	MAF_USDA=4.762
NC_035078.1	81709360	.	G	T	.	.	MAF_USDA=10.417
NC_035078.1	81709407	.	T	C	.	.	MAF_USDA=40.0
NC_035078.1	81709471	.	T	C	.	.	MAF_USDA=22.941
NC_035078.1	81709498	.	A	G	.	.	MAF_USDA=22.917
NC_035078.1	81709503	.	G	A	.	.	MAF_USDA=25.0
NC_035078.1	81710407	.	T	G	.	.	MAF_USDA=6.25
NC_035078.1	81710408	.	G	A	.	.	MAF_USDA=14.583
NC_035078.1	81710441	.	A	T	.	.	MAF_USDA=2.083
NC_035078.1	81710482	.	A	G	.	.	MAF_USDA=3.279
NC_035078.1	81710484	.	A	T	.	.	MAF_USDA=15.882
NC_035078.1	81710494	.	A	G	.	.	MAF_USDA=12.5
NC_035078.1	81710526	.	G	A	.	.	MAF_INRAE=24.167;MAF_USDA=20.588
NC_035078.1	81710534	.	A	T	.	.	MAF_USDA=22.941
NC_035078.1	81710548	.	A	G	.	.	MAF_USDA=22.353
NC_035078.1	81710561	.	C	T	.	.	MAF_USDA=4.706
NC_035078.1	81710611	.	C	A	.	.	MAF_INRAE=18.987;MAF_USDA=7.377
NC_035078.1	81710655	.	C	A	.	.	MAF_USDA=1.639
NC_035078.1	81710682	.	A	C	.	.	MAF_INRAE=19.62;MAF_USDA=7.377
NC_035078.1	81710780	.	G	T	.	.	MAF_INRAE=2.532
NC_035078.1	81710793	.	C	T	.	.	MAF_USDA=4.098
NC_035078.1	81710856	.	C	G	.	.	MAF_USDA=1.639
NC_035078.1	81710918	.	A	T	.	.	MAF_INRAE=11.392;MAF_USDA=19.412
NC_035078.1	81711066	.	T	G	.	.	MAF_USDA=2.353
NC_035078.1	81711124	.	A	G	.	.	MAF_INRAE=18.987
NC_035078.1	81711128	.	C	T	.	.	MAF_INRAE=29.114;MAF_USDA=18.452
NC_035078.1	81711178	.	C	T	.	.	MAF_USDA=3.279
NC_035078.1	81711200	.	A	T	.	.	MAF_USDA=4.098
NC_035078.1	81711205	.	C	T	.	.	MAF_INRAE=13.924
NC_035078.1	81711220	.	A	G	.	.	MAF_USDA=2.459
NC_035078.1	81711254	.	C	T	.	.	MAF_USDA=3.279
NC_035078.1	81711255	.	G	A	.	.	MAF_USDA=1.639
NC_035078.1	81711285	.	T	G	.	.	MAF_INRAE=10.0
NC_035078.1	81711313	.	G	T	.	.	MAF_USDA=2.083
NC_035078.1	81711355	.	T	C	.	.	MAF_USDA=3.279
NC_035078.1	81711357	.	T	C	.	.	MAF_USDA=3.279
NC_035078.1	81711358	.	C	T	.	.	MAF_INRAE=47.368;MAF_USDA=18.824
NC_035078.1	81711400	.	C	T	.	.	MAF_INRAE=18.987;MAF_USDA=9.016
NC_035078.1	81711403	.	C	A	.	.	MAF_USDA=2.459
NC_035078.1	81711436	.	G	T	.	.	MAF_INRAE=4.167;MAF_USDA=3.529
NC_035078.1	81711463	.	C	T	.	.	MAF_INRAE=9.167
NC_035078.1	81711472	.	A	G	.	.	MAF_INRAE=25.316;MAF_USDA=20.0
NC_035078.1	81711492	.	G	T	.	.	MAF_USDA=3.279
NC_035078.1	81711526	.	G	T	.	.	MAF_USDA=2.459
NC_035078.1	81711633	.	A	T	.	.	MAF_INRAE=18.987;MAF_USDA=6.557
NC_035078.1	81711715	.	C	T	.	.	MAF_INRAE=18.987;MAF_USDA=9.016
NC_035078.1	81711737	.	A	G	.	.	MAF_USDA=10.656
NC_035078.1	81711741	.	G	A	.	.	MAF_USDA=8.333
NC_035078.1	81711814	.	G	A	.	.	MAF_INRAE=2.532
NC_035078.1	81711926	.	A	G	.	.	MAF_INRAE=14.167;MAF_USDA=27.059
NC_035078.1	81712027	.	C	T	.	.	MAF_USDA=5.738
NC_035078.1	81712083	.	C	A	.	.	MAF_INRAE=5.696;MAF_USDA=7.059
NC_035078.1	81712096	.	T	A	.	.	MAF_INRAE=32.278;MAF_USDA=16.471
NC_035078.1	81712135	.	A	T	.	.	MAF_USDA=1.639
NC_035078.1	81712253	.	T	C	.	.	MAF_USDA=14.118
NC_035078.1	81712277	.	C	T	.	.	MAF_INRAE=11.667;MAF_USDA=3.279
NC_035078.1	81712363	.	G	A	.	.	MAF_USDA=1.639
NC_035078.1	81712365	.	T	A	.	.	MAF_USDA=1.639
NC_035078.1	81712401	.	T	C	.	.	MAF_USDA=1.639
NC_035078.1	81712491	.	T	A	.	.	MAF_USDA=2.353
NC_035078.1	81712501	.	C	A	.	.	MAF_USDA=1.639
NC_035078.1	81712528	.	G	A	.	.	MAF_INRAE=10.759;MAF_USDA=16.471
NC_035078.1	81712563	.	C	T	.	.	MAF_INRAE=23.418;MAF_USDA=11.176
NC_035078.1	81712651	.	A	G	.	.	MAF_USDA=1.639
NC_035078.1	81712685	.	G	C	.	.	MAF_INRAE=29.114;MAF_USDA=18.235
NC_035078.1	81712687	.	C	T	.	.	MAF_USDA=8.197
NC_035078.1	81712691	.	G	A	.	.	MAF_INRAE=42.105;MAF_USDA=27.647
NC_035078.1	81712696	.	A	G	.	.	MAF_INRAE=42.105;MAF_USDA=31.765
NC_035078.1	81712727	.	A	T	.	.	MAF_INRAE=38.608;MAF_USDA=32.353
NC_035078.1	81712849	.	G	A	.	.	MAF_INRAE=2.532;MAF_USDA=6.557
NC_035078.1	81712876	.	G	T	.	.	MAF_INRAE=15.19;MAF_USDA=12.353
NC_035078.1	81712903	.	C	T	.	.	MAF_INRAE=15.19;MAF_USDA=11.765
NC_035078.1	81712968	.	C	G	.	.	MAF_INRAE=2.532
NC_035078.1	81712983	.	G	A	.	.	MAF_USDA=5.738
NC_035078.1	81713037	.	G	T	.	.	MAF_INRAE=22.785;MAF_USDA=10.588
NC_035078.1	81713091	.	T	G	.	.	MAF_INRAE=6.962;MAF_USDA=9.412
NC_035078.1	81713125	.	G	A	.	.	MAF_USDA=5.294
NC_035078.1	81713197	.	C	A	.	.	MAF_USDA=2.353
NC_035078.1	81713220	.	T	C	.	.	MAF_INRAE=25.949;MAF_USDA=20.482
NC_035078.1	81713310	.	A	G	.	.	MAF_USDA=5.294
NC_035078.1	81713339	.	A	G	.	.	MAF_USDA=3.279
NC_035078.1	81713549	.	G	A	.	.	MAF_USDA=3.279
NC_035078.1	81713585	.	T	A	.	.	MAF_INRAE=28.481;MAF_USDA=20.0
NC_035078.1	81713651	.	C	A	.	.	MAF_USDA=4.706
NC_035078.1	81713747	.	C	G	.	.	MAF_USDA=4.098
NC_035078.1	81713771	.	G	A	.	.	MAF_USDA=2.459
NC_035078.1	81713811	.	C	T	.	.	MAF_USDA=5.738
NC_035078.1	81713812	.	A	G	.	.	MAF_INRAE=43.038;MAF_USDA=30.0
NC_035078.1	81713908	.	T	C	.	.	MAF_INRAE=5.833;MAF_USDA=5.882
NC_035078.1	81714005	.	T	G	.	.	MAF_USDA=7.377
NC_035078.1	81714048	.	T	C	.	.	MAF_USDA=2.459
NC_035078.1	81714051	.	C	T	.	.	MAF_INRAE=9.167
NC_035078.1	81714066	.	G	A	.	.	MAF_INRAE=10.0
NC_035078.1	81714123	.	C	G	.	.	MAF_INRAE=9.167
NC_035078.1	81714226	.	G	T	.	.	MAF_INRAE=3.333;MAF_USDA=4.167
NC_035078.1	81714254	.	T	G	.	.	MAF_INRAE=6.667
NC_035078.1	81714439	.	A	C	.	.	MAF_INRAE=34.177;MAF_USDA=20.0
NC_035078.1	81714470	.	G	A	.	.	MAF_USDA=4.098
NC_035078.1	81714482	.	C	T	.	.	MAF_USDA=5.882
NC_035078.1	81714496	.	C	T	.	.	MAF_USDA=11.765
NC_035078.1	81714506	.	T	G	.	.	MAF_USDA=10.0
NC_035078.1	81714637	.	T	C	.	.	MAF_USDA=8.235
NC_035078.1	81717644	.	C	T	.	.	MAF_INRAE=5.833;MAF_USDA=16.667
NC_035078.1	81717652	.	A	C	.	.	MAF_USDA=35.417
NC_035078.1	81717653	.	G	A	.	.	MAF_USDA=43.75
NC_035078.1	81717676	.	A	G	.	.	MAF_USDA=43.75
NC_035078.1	81717677	.	T	C	.	.	MAF_USDA=22.917
NC_035078.1	81717699	.	G	A	.	.	MAF_USDA=4.167
NC_035078.1	81717839	.	G	C	.	.	MAF_INRAE=13.924;MAF_USDA=7.647
NC_035078.1	81717843	.	G	T	.	.	MAF_INRAE=15.0;MAF_USDA=7.647
NC_035078.1	81717847	.	C	T	.	.	MAF_USDA=4.918
NC_035078.1	81717958	.	T	C	.	.	MAF_USDA=8.197
NC_035078.1	81717976	.	A	G	.	.	MAF_USDA=1.639
NC_035078.1	81718101	.	C	T	.	.	MAF_USDA=2.459
NC_035078.1	81718196	.	C	T	.	.	MAF_INRAE=39.241;MAF_USDA=44.706
NC_035078.1	81718218	.	G	C	.	.	MAF_INRAE=37.342;MAF_USDA=38.235
NC_035078.1	81718228	.	A	C	.	.	MAF_INRAE=37.342;MAF_USDA=37.647
NC_035078.1	81718236	.	G	A	.	.	MAF_INRAE=47.368;MAF_USDA=24.118
NC_035078.1	81718253	.	C	T	.	.	MAF_INRAE=14.557
NC_035078.1	81718266	.	A	G	.	.	MAF_INRAE=47.368;MAF_USDA=24.118
NC_035078.1	81718329	.	A	G	.	.	MAF_USDA=4.918
NC_035078.1	81718340	.	G	A	.	.	MAF_USDA=45.833
NC_035078.1	81719753	.	G	A	.	.	MAF_INRAE=5.063;MAF_USDA=22.917
NC_035078.1	81719773	.	C	A	.	.	MAF_USDA=12.5
NC_035078.1	81719835	.	C	T	.	.	MAF_USDA=7.377
NC_035078.1	81719897	.	T	A	.	.	MAF_USDA=1.639
NC_035078.1	81719940	.	A	T	.	.	MAF_USDA=1.639
NC_035078.1	81720067	.	T	C	.	.	MAF_USDA=2.353
NC_035078.1	81720164	.	C	T	.	.	MAF_INRAE=10.526
NC_035078.1	81720200	.	G	A	.	.	MAF_USDA=1.639
NC_035078.1	81720237	.	G	C	.	.	MAF_USDA=5.738
NC_035078.1	81720426	.	G	A	.	.	MAF_INRAE=34.177;MAF_USDA=35.294
NC_035078.1	81720464	.	C	T	.	.	MAF_INRAE=10.833
NC_035078.1	81720489	.	A	G	.	.	MAF_INRAE=21.519;MAF_USDA=11.176
NC_035078.1	81720511	.	G	A	.	.	MAF_INRAE=22.785;MAF_USDA=21.765
NC_035078.1	81720528	.	G	A	.	.	MAF_INRAE=42.405;MAF_USDA=45.294
NC_035078.1	81720529	.	C	T	.	.	MAF_INRAE=39.167;MAF_USDA=45.882
NC_035078.1	81720538	.	G	A	.	.	MAF_INRAE=34.177;MAF_USDA=10.588
NC_035078.1	81720562	.	G	C	.	.	MAF_INRAE=10.0;MAF_USDA=3.279
NC_035078.1	81720632	.	C	T	.	.	MAF_USDA=2.459
NC_035078.1	81720660	.	A	T	.	.	MAF_INRAE=13.333;MAF_USDA=2.459
NC_035078.1	81720692	.	G	T	.	.	MAF_INRAE=12.025;MAF_USDA=15.294
NC_035078.1	81720735	.	A	G	.	.	MAF_INRAE=22.152;MAF_USDA=11.765
NC_035078.1	81720749	.	C	T	.	.	MAF_INRAE=32.911;MAF_USDA=24.118
NC_035078.1	81720854	.	T	G	.	.	MAF_USDA=46.471
NC_035078.1	81722080	.	C	T	.	.	MAF_USDA=1.765
NC_035078.1	81722081	.	G	C	.	.	MAF_USDA=4.098
NC_035078.1	81722082	.	C	T	.	.	MAF_USDA=1.639
NC_035078.1	81722083	.	C	G	.	.	MAF_USDA=1.639
NC_035078.1	81722084	.	A	G	.	.	MAF_USDA=1.639
NC_035078.1	81722086	.	A	G	.	.	MAF_USDA=1.639
NC_035078.1	81722108	.	G	T	.	.	MAF_INRAE=14.557
NC_035078.1	81722145	.	T	C	.	.	MAF_USDA=14.706
NC_035078.1	81722216	.	C	T	.	.	MAF_INRAE=33.544;MAF_USDA=11.176
NC_035078.1	81722223	.	G	A	.	.	MAF_USDA=1.639
NC_035078.1	81722281	.	T	A	.	.	MAF_INRAE=5.0;MAF_USDA=8.333
NC_035078.1	81722410	.	T	G	.	.	MAF_INRAE=32.911;MAF_USDA=22.941
NC_035078.1	81722433	.	G	T	.	.	MAF_INRAE=32.911;MAF_USDA=22.353
NC_035078.1	81722438	.	C	T	.	.	MAF_USDA=4.167
NC_035078.1	81722511	.	C	A	.	.	MAF_USDA=7.377
NC_035078.1	81722519	.	G	A	.	.	MAF_INRAE=27.848;MAF_USDA=8.333
NC_035078.1	81722541	.	C	T	.	.	MAF_INRAE=22.5;MAF_USDA=6.25
NC_035078.1	81722553	.	C	T	.	.	MAF_INRAE=23.333
NC_035078.1	81722556	.	G	A	.	.	MAF_INRAE=23.333
NC_035078.1	81722562	.	C	G	.	.	MAF_INRAE=22.785;MAF_USDA=9.639
NC_035078.1	81722581	.	A	T	.	.	MAF_INRAE=36.842;MAF_USDA=15.882
NC_035078.1	81722583	.	A	C	.	.	MAF_USDA=15.294
NC_035078.1	81722588	.	G	T	.	.	MAF_INRAE=36.842;MAF_USDA=15.294
NC_035078.1	81722590	.	C	A	.	.	MAF_USDA=15.294
NC_035078.1	81722727	.	G	A	.	.	MAF_USDA=1.639
NC_035078.1	81722736	.	C	G	.	.	MAF_USDA=11.765
NC_035078.1	81722764	.	G	A	.	.	MAF_INRAE=29.167;MAF_USDA=35.417
NC_035078.1	81722779	.	T	G	.	.	MAF_USDA=7.377
NC_035078.1	81722806	.	A	G	.	.	MAF_USDA=14.706
NC_035078.1	81722829	.	G	A	.	.	MAF_INRAE=2.5;MAF_USDA=10.588
NC_035078.1	81722841	.	T	A	.	.	MAF_USDA=6.25
NC_035078.1	81722856	.	C	T	.	.	MAF_INRAE=2.5;MAF_USDA=15.294
NC_035078.1	81722902	.	C	A	.	.	MAF_USDA=1.639
NC_035078.1	81722908	.	C	T	.	.	MAF_USDA=4.098
NC_035078.1	81722939	.	C	T	.	.	MAF_USDA=9.412
NC_035078.1	81723003	.	C	A	.	.	MAF_USDA=1.639
NC_035078.1	81723195	.	C	A	.	.	MAF_INRAE=30.38;MAF_USDA=22.941
NC_035078.1	81723208	.	G	T	.	.	MAF_INRAE=2.5
NC_035078.1	81723212	.	C	A	.	.	MAF_USDA=9.412
NC_035078.1	81723214	.	A	C	.	.	MAF_INRAE=2.5
NC_035078.1	81723220	.	C	T	.	.	MAF_INRAE=2.5
NC_035078.1	81723239	.	A	C	.	.	MAF_INRAE=10.526
NC_035078.1	81723304	.	G	A	.	.	MAF_INRAE=3.333;MAF_USDA=6.557
NC_035078.1	81723315	.	G	T	.	.	MAF_INRAE=3.333;MAF_USDA=4.167
NC_035078.1	81723324	.	C	A	.	.	MAF_INRAE=3.333
NC_035078.1	81723327	.	G	C	.	.	MAF_INRAE=3.333
NC_035078.1	81723340	.	A	G	.	.	MAF_USDA=5.738
NC_035078.1	81723345	.	A	C	.	.	MAF_USDA=1.639
NC_035078.1	81723380	.	C	A	.	.	MAF_USDA=10.656
NC_035078.1	81723388	.	A	G	.	.	MAF_USDA=4.918
NC_035078.1	81725337	.	A	C	.	.	MAF_USDA=10.0
NC_035078.1	81725357	.	A	G	.	.	MAF_USDA=13.333
NC_035078.1	81725497	.	C	T	.	.	MAF_USDA=43.443
NC_035078.1	81725586	.	C	T	.	.	MAF_USDA=20.833
NC_035078.1	81725612	.	A	T	.	.	MAF_INRAE=7.895
NC_035078.1	81725629	.	T	C	.	.	MAF_INRAE=7.895;MAF_USDA=14.583
NC_035078.1	81725653	.	G	A	.	.	MAF_USDA=4.167
NC_035078.1	81725655	.	T	A	.	.	MAF_USDA=6.548
NC_035078.1	81725656	.	A	G	.	.	MAF_USDA=14.583
NC_035078.1	81725671	.	T	C	.	.	MAF_USDA=30.952
NC_035078.1	81725703	.	T	C	.	.	MAF_USDA=12.295
NC_035078.1	81730358	.	C	T	.	.	MAF_USDA=23.214
NC_035078.1	81730416	.	T	A	.	.	MAF_INRAE=47.368;MAF_USDA=45.294
NC_035078.1	81730429	.	G	C	.	.	MAF_INRAE=5.263;MAF_USDA=24.118
NC_035078.1	81730435	.	T	A	.	.	MAF_USDA=3.529
NC_035078.1	81730624	.	C	G	.	.	MAF_INRAE=5.833;MAF_USDA=7.647
NC_035078.1	81730650	.	C	A	.	.	MAF_INRAE=30.0;MAF_USDA=35.882
NC_035078.1	81730737	.	T	C	.	.	MAF_USDA=27.647
NC_035078.1	81730782	.	C	T	.	.	MAF_INRAE=10.526;MAF_USDA=7.647
NC_035078.1	81730783	.	G	A	.	.	MAF_USDA=11.475
NC_035078.1	81734967	.	A	C	.	.	MAF_INRAE=5.263;MAF_USDA=18.452
NC_035078.1	81735045	.	C	T	.	.	MAF_USDA=2.083
NC_035078.1	81735114	.	T	A	.	.	MAF_USDA=1.639
NC_035078.1	81735223	.	A	C	.	.	MAF_USDA=15.294
NC_035078.1	81735276	.	A	G	.	.	MAF_USDA=8.824
NC_035078.1	81735301	.	A	G	.	.	MAF_USDA=24.706
NC_035078.1	81735338	.	CGTGTCA	CGTGTCT	.	.	MAF_USDA=10.417
NC_035078.1	81735346	.	T	C	.	.	MAF_USDA=43.452
NC_035078.1	81735369	.	A	T	.	.	MAF_USDA=11.475
NC_035078.1	81735446	.	A	G	.	.	MAF_USDA=9.036
NC_035078.1	81739496	.	T	A	.	.	MAF_USDA=10.588
NC_035078.1	81739497	.	T	G	.	.	MAF_USDA=14.118
NC_035078.1	81739510	.	T	C	.	.	MAF_USDA=22.941
NC_035078.1	81739582	.	G	T	.	.	MAF_USDA=10.656
NC_035078.1	81739753	.	G	T	.	.	MAF_INRAE=15.789;MAF_USDA=35.294
NC_035078.1	81739798	.	A	T	.	.	MAF_USDA=4.918
NC_035078.1	81739810	.	G	T	.	.	MAF_USDA=13.529
NC_035078.1	81739831	.	G	T	.	.	MAF_USDA=2.459
NC_035078.1	81739859	.	C	T	.	.	MAF_USDA=20.588
NC_035078.1	81739941	.	T	C	.	.	MAF_USDA=4.098
NC_035078.1	81747208	.	G	A	.	.	MAF_USDA=14.754
NC_035078.1	81747213	.	G	A	.	.	MAF_USDA=32.941
NC_035078.1	81747214	.	G	C	.	.	MAF_INRAE=5.696;MAF_USDA=12.941
NC_035078.1	81747273	.	A	T	.	.	MAF_INRAE=1.667;MAF_USDA=8.333
NC_035078.1	81747369	.	T	C	.	.	MAF_USDA=12.295
NC_035078.1	81747370	.	C	T	.	.	MAF_USDA=12.295
NC_035078.1	81747401	.	G	T	.	.	MAF_USDA=1.639
NC_035078.1	81747409	.	C	T	.	.	MAF_INRAE=30.38;MAF_USDA=45.882
NC_035078.1	81747410	.	T	A	.	.	MAF_INRAE=28.333;MAF_USDA=45.882
NC_035078.1	81747492	.	C	T	.	.	MAF_INRAE=4.167
NC_035078.1	81747579	.	A	G	.	.	MAF_USDA=4.167
NC_035078.1	81747600	.	T	C	.	.	MAF_INRAE=28.481;MAF_USDA=16.667
NC_035078.1	81747623	.	C	A	.	.	MAF_INRAE=18.354;MAF_USDA=16.471
NC_035078.1	81747625	.	A	T	.	.	MAF_USDA=10.656
NC_035078.1	81747628	.	G	A	.	.	MAF_INRAE=17.089;MAF_USDA=14.754
NC_035078.1	81747651	.	G	A	.	.	MAF_INRAE=9.167
NC_035078.1	81747652	.	T	C	.	.	MAF_USDA=1.639
NC_035078.1	81747653	.	C	T	.	.	MAF_USDA=1.639
NC_035078.1	81747666	.	T	C	.	.	MAF_INRAE=41.139;MAF_USDA=23.529
NC_035078.1	81747720	.	G	T	.	.	MAF_INRAE=36.076;MAF_USDA=32.353
NC_035078.1	81747723	.	T	G	.	.	MAF_USDA=11.475
NC_035078.1	81747728	.	T	G	.	.	MAF_USDA=1.639
NC_035078.1	81747749	.	G	A	.	.	MAF_USDA=8.235
NC_035078.1	81747751	.	C	T	.	.	MAF_INRAE=12.5;MAF_USDA=14.706
NC_035078.1	81747781	.	G	T	.	.	MAF_USDA=4.098
NC_035078.1	81747785	.	C	A	.	.	MAF_USDA=4.098
NC_035078.1	81747812	.	G	A	.	.	MAF_USDA=5.294
NC_035078.1	81747889	.	A	C	.	.	MAF_INRAE=28.481;MAF_USDA=36.885
NC_035078.1	81747939	.	G	T	.	.	MAF_USDA=1.639
NC_035078.1	81747979	.	T	G	.	.	MAF_USDA=5.294
NC_035078.1	81748031	.	T	G	.	.	MAF_USDA=8.333
NC_035078.1	81748070	.	A	G	.	.	MAF_INRAE=48.734;MAF_USDA=35.294
NC_035078.1	81748124	.	G	T	.	.	MAF_INRAE=21.519;MAF_USDA=14.754
NC_035078.1	81748143	.	C	T	.	.	MAF_INRAE=36.709;MAF_USDA=34.706
NC_035078.1	81748266	.	G	A	.	.	MAF_USDA=1.639
NC_035078.1	81748295	.	G	A	.	.	MAF_INRAE=3.333
NC_035078.1	81748323	.	G	T	.	.	MAF_INRAE=3.333
NC_035078.1	81748328	.	A	T	.	.	MAF_INRAE=3.333
NC_035078.1	81748349	.	G	T	.	.	MAF_INRAE=10.526;MAF_USDA=2.353
NC_035078.1	81748380	.	C	A	.	.	MAF_INRAE=8.228;MAF_USDA=14.583
NC_035078.1	81748434	.	A	C	.	.	MAF_USDA=31.765
NC_035078.1	81748760	.	G	T	.	.	MAF_USDA=7.759
NC_035078.1	81749034	.	C	A	.	.	MAF_INRAE=9.167;MAF_USDA=10.656
NC_035078.1	81749061	.	G	T	.	.	MAF_USDA=1.639
NC_035078.1	81749097	.	T	C	.	.	MAF_INRAE=29.747;MAF_USDA=21.765
NC_035078.1	81749120	.	C	A	.	.	MAF_USDA=2.459
NC_035078.1	81749191	.	G	T	.	.	MAF_USDA=27.647
NC_035078.1	81749220	.	C	T	.	.	MAF_USDA=2.459
NC_035078.1	81749239	.	G	A	.	.	MAF_USDA=25.41
NC_035078.1	81749245	.	T	G	.	.	MAF_USDA=20.0
NC_035078.1	81749267	.	C	A	.	.	MAF_USDA=20.0
NC_035078.1	81749270	.	A	C	.	.	MAF_USDA=1.639
NC_035078.1	81749295	.	G	A	.	.	MAF_INRAE=2.632
NC_035078.1	81749327	.	G	T	.	.	MAF_INRAE=2.632
NC_035078.1	81749371	.	G	C	.	.	MAF_INRAE=8.333
NC_035078.1	81751825	.	G	A	.	.	MAF_USDA=1.639
NC_035078.1	81751844	.	T	A	.	.	MAF_USDA=7.627
NC_035078.1	81751852	.	A	T	.	.	MAF_USDA=1.695
NC_035078.1	81751874	.	T	G	.	.	MAF_USDA=13.559
NC_035078.1	81751875	.	T	A	.	.	MAF_USDA=16.379
NC_035078.1	81751881	.	C	T	.	.	MAF_USDA=2.542
NC_035078.1	81751902	.	T	A	.	.	MAF_USDA=6.557
NC_035078.1	81751906	.	G	A	.	.	MAF_USDA=5.738
NC_035078.1	81751919	.	T	G	.	.	MAF_INRAE=5.263;MAF_USDA=8.929
NC_035078.1	81751928	.	A	G	.	.	MAF_INRAE=10.526;MAF_USDA=5.882
NC_035078.1	81751942	.	C	T	.	.	MAF_USDA=14.706
NC_035078.1	81751955	.	T	C	.	.	MAF_USDA=27.059
NC_035078.1	81751957	.	A	G	.	.	MAF_USDA=27.059
NC_035078.1	81751969	.	C	G	.	.	MAF_INRAE=36.842;MAF_USDA=31.176
NC_035078.1	81751973	.	T	A	.	.	MAF_INRAE=10.526;MAF_USDA=15.574
NC_035078.1	81751975	.	A	G	.	.	MAF_USDA=27.059
NC_035078.1	81751976	.	G	T	.	.	MAF_USDA=15.574
NC_035078.1	81751978	.	T	A	.	.	MAF_USDA=12.5
NC_035078.1	81751980	.	T	C	.	.	MAF_INRAE=15.789;MAF_USDA=22.917
NC_035078.1	81751983	.	C	T	.	.	MAF_USDA=12.5
NC_035078.1	81751984	.	A	G	.	.	MAF_USDA=36.905
NC_035078.1	81751996	.	G	T	.	.	MAF_USDA=12.5
NC_035078.1	81752035	.	C	T	.	.	MAF_INRAE=15.789;MAF_USDA=22.353
NC_035078.1	81752037	.	G	T	.	.	MAF_USDA=1.639
NC_035078.1	81752044	.	T	G	.	.	MAF_INRAE=5.263
NC_035078.1	81752051	.	C	A	.	.	MAF_INRAE=10.526;MAF_USDA=10.656
NC_035078.1	81752058	.	G	A	.	.	MAF_INRAE=10.526;MAF_USDA=10.656
NC_035078.1	81752071	.	T	C	.	.	MAF_USDA=12.5
NC_035078.1	81752094	.	A	G	.	.	MAF_USDA=12.5
NC_035078.1	81752096	.	C	G	.	.	MAF_USDA=12.5
NC_035078.1	81752101	.	A	C	.	.	MAF_USDA=12.5
NC_035078.1	81752117	.	G	T	.	.	MAF_INRAE=23.418;MAF_USDA=13.529
NC_035078.1	81752209	.	T	C	.	.	MAF_INRAE=6.962;MAF_USDA=33.529
NC_035078.1	81752219	.	G	A	.	.	MAF_INRAE=10.526;MAF_USDA=8.197
NC_035078.1	81752234	.	A	G	.	.	MAF_INRAE=4.167
NC_035078.1	81752262	.	C	T	.	.	MAF_INRAE=10.526;MAF_USDA=4.918
NC_035078.1	81752306	.	A	T	.	.	MAF_INRAE=14.557;MAF_USDA=14.583
NC_035078.1	81752376	.	G	A	.	.	MAF_USDA=2.459
NC_035078.1	81752418	.	T	C	.	.	MAF_USDA=1.639
NC_035078.1	81752444	.	C	T	.	.	MAF_USDA=2.459
NC_035078.1	81752482	.	A	C	.	.	MAF_INRAE=25.0;MAF_USDA=4.098
NC_035078.1	81752490	.	A	C	.	.	MAF_USDA=46.471
NC_035078.1	81752617	.	T	A	.	.	MAF_INRAE=10.526;MAF_USDA=8.333
NC_035078.1	81752670	.	T	G	.	.	MAF_INRAE=24.051;MAF_USDA=11.905
NC_035078.1	81752696	.	C	T	.	.	MAF_USDA=1.639
NC_035078.1	81752698	.	C	T	.	.	MAF_INRAE=24.684;MAF_USDA=13.529
NC_035078.1	81752720	.	T	C	.	.	MAF_USDA=3.279
NC_035078.1	81752724	.	G	A	.	.	MAF_USDA=3.529
NC_035078.1	81752828	.	A	G	.	.	MAF_INRAE=21.519;MAF_USDA=45.294
NC_035078.1	81752897	.	C	A	.	.	MAF_INRAE=10.526;MAF_USDA=3.529
NC_035078.1	81752929	.	T	A	.	.	MAF_INRAE=25.0;MAF_USDA=6.557
NC_035078.1	81752958	.	T	C	.	.	MAF_USDA=3.279
NC_035078.1	81753041	.	T	A	.	.	MAF_INRAE=10.526;MAF_USDA=7.059
NC_035078.1	81753075	.	G	A	.	.	MAF_USDA=7.377
NC_035078.1	81753095	.	C	T	.	.	MAF_USDA=1.639
NC_035078.1	81753201	.	C	T	.	.	MAF_INRAE=42.5;MAF_USDA=24.096
NC_035078.1	81753219	.	C	A	.	.	MAF_INRAE=25.0;MAF_USDA=14.458
NC_035078.1	81753263	.	G	T	.	.	MAF_INRAE=45.833;MAF_USDA=25.0
NC_035078.1	81753402	.	A	G	.	.	MAF_INRAE=5.263;MAF_USDA=13.934
NC_035078.1	81753445	.	A	G	.	.	MAF_USDA=12.5
NC_035078.1	81753480	.	A	C	.	.	MAF_INRAE=10.526;MAF_USDA=12.5
NC_035078.1	81753639	.	C	G	.	.	MAF_USDA=33.133
NC_035078.1	81753676	.	T	G	.	.	MAF_USDA=17.47
NC_035078.1	81753727	.	G	A	.	.	MAF_INRAE=21.053;MAF_USDA=10.976
NC_035078.1	81753764	.	G	A	.	.	MAF_INRAE=31.579;MAF_USDA=43.75
NC_035078.1	81753786	.	G	A	.	.	MAF_INRAE=31.579;MAF_USDA=43.75
NC_035078.1	81753810	.	T	A	.	.	MAF_INRAE=10.526
NC_035078.1	81753925	.	A	T	.	.	MAF_USDA=2.586
NC_035078.1	81753928	.	T	G	.	.	MAF_USDA=3.448
NC_035078.1	81753931	.	T	C	.	.	MAF_USDA=1.724
NC_035078.1	81753956	.	G	A	.	.	MAF_USDA=33.333
NC_035078.1	81754032	.	G	T	.	.	MAF_USDA=2.941
NC_035078.1	81754047	.	T	C	.	.	MAF_INRAE=5.833
NC_035078.1	81754110	.	C	T	.	.	MAF_INRAE=10.526;MAF_USDA=10.119
NC_035078.1	81754128	.	G	A	.	.	MAF_INRAE=5.833
NC_035078.1	81754130	.	T	A	.	.	MAF_USDA=10.417
NC_035078.1	81754213	.	A	T	.	.	MAF_INRAE=35.443;MAF_USDA=41.176
NC_035078.1	81754222	.	C	T	.	.	MAF_USDA=4.118
NC_035078.1	81754258	.	T	G	.	.	MAF_USDA=4.918
NC_035078.1	81754319	.	A	T	.	.	MAF_USDA=4.918
NC_035078.1	81754322	.	T	C	.	.	MAF_USDA=4.918
NC_035078.1	81754327	.	G	T	.	.	MAF_INRAE=10.526;MAF_USDA=4.167
NC_035078.1	81754388	.	C	T	.	.	MAF_INRAE=10.0;MAF_USDA=12.5
NC_035078.1	81754401	.	A	T	.	.	MAF_USDA=2.459
NC_035078.1	81754412	.	G	A	.	.	MAF_USDA=5.738
NC_035078.1	81754425	.	A	G	.	.	MAF_INRAE=32.911;MAF_USDA=20.492
NC_035078.1	81754433	.	C	T	.	.	MAF_INRAE=8.861;MAF_USDA=15.294
NC_035078.1	81754444	.	A	G	.	.	MAF_INRAE=10.526;MAF_USDA=2.459
NC_035078.1	81754476	.	C	A	.	.	MAF_INRAE=5.696;MAF_USDA=22.917
NC_035078.1	81754493	.	T	A	.	.	MAF_INRAE=11.667
NC_035078.1	81754519	.	T	C	.	.	MAF_USDA=20.833
NC_035078.1	81754531	.	C	T	.	.	MAF_USDA=1.639
NC_035078.1	81754550	.	G	C	.	.	MAF_INRAE=5.263;MAF_USDA=28.689
NC_035078.1	81754560	.	A	T	.	.	MAF_USDA=20.588
NC_035078.1	81754573	.	T	A	.	.	MAF_USDA=2.941
NC_035078.1	81754579	.	T	G	.	.	MAF_INRAE=2.5
NC_035078.1	81754580	.	C	G	.	.	MAF_INRAE=2.5
NC_035078.1	81754584	.	C	T	.	.	MAF_USDA=7.059
NC_035078.1	81754590	.	T	G	.	.	MAF_USDA=24.706
NC_035078.1	81754594	.	G	T	.	.	MAF_INRAE=8.333;MAF_USDA=25.0
NC_035078.1	81754605	.	G	A	.	.	MAF_INRAE=29.114;MAF_USDA=21.765
NC_035078.1	81754610	.	G	C	.	.	MAF_INRAE=17.089
NC_035078.1	81754621	.	A	C	.	.	MAF_USDA=22.917
NC_035078.1	81754638	.	T	A	.	.	MAF_INRAE=24.167;MAF_USDA=16.471
NC_035078.1	81754649	.	G	A	.	.	MAF_USDA=12.5
NC_035078.1	81754660	.	G	A	.	.	MAF_INRAE=10.526;MAF_USDA=7.647
NC_035078.1	81754730	.	C	T	.	.	MAF_INRAE=11.667
NC_035078.1	81754731	.	G	A	.	.	MAF_USDA=4.098
NC_035078.1	81754732	.	T	G	.	.	MAF_INRAE=11.667
NC_035078.1	81754733	.	A	G	.	.	MAF_INRAE=11.667
NC_035078.1	81754799	.	C	T	.	.	MAF_INRAE=13.291;MAF_USDA=10.588
NC_035078.1	81754809	.	G	T	.	.	MAF_INRAE=32.911;MAF_USDA=38.824
NC_035078.1	81754821	.	A	G	.	.	MAF_INRAE=33.544;MAF_USDA=45.238
NC_035078.1	81754836	.	C	T	.	.	MAF_INRAE=15.823;MAF_USDA=5.738
NC_035078.1	81754882	.	G	T	.	.	MAF_INRAE=4.43;MAF_USDA=8.197
NC_035078.1	81754888	.	G	T	.	.	MAF_USDA=12.5
NC_035078.1	81754889	.	G	A	.	.	MAF_INRAE=12.5
NC_035078.1	81754925	.	G	A	.	.	MAF_INRAE=7.595;MAF_USDA=11.765
NC_035078.1	81754955	.	T	G	.	.	MAF_INRAE=44.167;MAF_USDA=21.765
NC_035078.1	81754961	.	G	C	.	.	MAF_USDA=12.5
NC_035078.1	81755019	.	T	G	.	.	MAF_USDA=1.639
NC_035078.1	81755141	.	A	G	.	.	MAF_INRAE=7.5
NC_035078.1	81755144	.	G	T	.	.	MAF_INRAE=7.5;MAF_USDA=45.833
NC_035078.1	81755150	.	C	G	.	.	MAF_INRAE=7.5;MAF_USDA=43.75
NC_035078.1	81755156	.	C	A	.	.	MAF_INRAE=7.5;MAF_USDA=33.333
NC_035078.1	81755171	.	A	C	.	.	MAF_USDA=41.304
NC_035078.1	81755172	.	G	T	.	.	MAF_USDA=16.667
NC_035078.1	81755181	.	G	A	.	.	MAF_USDA=14.583
NC_035078.1	81755183	.	C	T	.	.	MAF_INRAE=10.526;MAF_USDA=32.609
NC_035078.1	81755188	.	T	A	.	.	MAF_USDA=26.786
NC_035078.1	81755196	.	C	T	.	.	MAF_INRAE=2.5;MAF_USDA=18.235
NC_035078.1	81755206	.	C	A	.	.	MAF_INRAE=8.228;MAF_USDA=13.115
NC_035078.1	81755260	.	T	A	.	.	MAF_INRAE=15.789;MAF_USDA=31.967
NC_035078.1	81755274	.	C	T	.	.	MAF_INRAE=10.526
NC_035078.1	81755297	.	C	A	.	.	MAF_INRAE=10.526
NC_035078.1	81755352	.	A	T	.	.	MAF_USDA=2.459
NC_035078.1	81755375	.	T	A	.	.	MAF_INRAE=6.329;MAF_USDA=42.941
NC_035078.1	81755412	.	C	T	.	.	MAF_INRAE=46.203;MAF_USDA=17.647
NC_035078.1	81755435	.	C	A	.	.	MAF_INRAE=41.139;MAF_USDA=31.176
NC_035078.1	81755462	.	G	A	.	.	MAF_INRAE=6.329;MAF_USDA=33.333
NC_035078.1	81755613	.	C	T	.	.	MAF_INRAE=21.053;MAF_USDA=19.412
NC_035078.1	81755684	.	T	A	.	.	MAF_USDA=35.417
NC_035078.1	81755689	.	T	A	.	.	MAF_USDA=4.706
NC_035078.1	81755690	.	G	A	.	.	MAF_USDA=18.235
NC_035078.1	81755706	.	T	C	.	.	MAF_USDA=14.706
NC_035078.1	81755740	.	T	A	.	.	MAF_USDA=2.459
NC_035078.1	81755744	.	G	A	.	.	MAF_USDA=2.459
NC_035078.1	81755745	.	A	T	.	.	MAF_USDA=11.475
NC_035078.1	81755800	.	G	A	.	.	MAF_USDA=1.639
NC_035078.1	81755801	.	A	T	.	.	MAF_USDA=8.197
NC_035078.1	81755818	.	C	T	.	.	MAF_USDA=21.765
NC_035078.1	81756032	.	G	A	.	.	MAF_INRAE=40.506;MAF_USDA=32.941
NC_035078.1	81756058	.	A	G	.	.	MAF_INRAE=10.759;MAF_USDA=8.197
NC_035078.1	81756130	.	C	A	.	.	MAF_USDA=1.639
NC_035078.1	81756170	.	G	A	.	.	MAF_USDA=5.882
NC_035078.1	81756177	.	G	A	.	.	MAF_INRAE=40.506;MAF_USDA=17.647
NC_035078.1	81756263	.	A	G	.	.	MAF_INRAE=40.506;MAF_USDA=19.412
NC_035078.1	81756277	.	T	C	.	.	MAF_USDA=2.459
NC_035078.1	81756339	.	G	T	.	.	MAF_USDA=1.639
NC_035078.1	81756407	.	G	A	.	.	MAF_USDA=16.667
NC_035078.1	81756559	.	C	T	.	.	MAF_USDA=17.059
NC_035078.1	81756623	.	G	T	.	.	MAF_INRAE=3.333
NC_035078.1	81756680	.	A	T	.	.	MAF_INRAE=10.526
NC_035078.1	81756836	.	C	T	.	.	MAF_INRAE=5.263
NC_035078.1	81756880	.	T	C	.	.	MAF_INRAE=21.053;MAF_USDA=38.235
NC_035078.1	81756911	.	G	A	.	.	MAF_INRAE=10.526;MAF_USDA=2.459
NC_035078.1	81756983	.	C	T	.	.	MAF_USDA=22.131
NC_035078.1	81757036	.	T	C	.	.	MAF_INRAE=14.557;MAF_USDA=48.824
NC_035078.1	81757040	.	G	A	.	.	MAF_INRAE=19.167;MAF_USDA=35.882
NC_035078.1	81757080	.	C	A	.	.	MAF_INRAE=20.886;MAF_USDA=35.294
NC_035078.1	81757170	.	C	T	.	.	MAF_USDA=4.706
NC_035078.1	81757199	.	T	A	.	.	MAF_INRAE=11.667
NC_035078.1	81757271	.	C	T	.	.	MAF_INRAE=28.481;MAF_USDA=37.059
NC_035078.1	81757282	.	T	C	.	.	MAF_USDA=2.459
NC_035078.1	81757302	.	C	A	.	.	MAF_INRAE=10.526;MAF_USDA=2.459
NC_035078.1	81757367	.	T	A	.	.	MAF_USDA=5.294
NC_035078.1	81757379	.	C	G	.	.	MAF_USDA=4.167
NC_035078.1	81757421	.	T	C	.	.	MAF_USDA=4.098
NC_035078.1	81757466	.	C	T	.	.	MAF_INRAE=29.114;MAF_USDA=39.412
NC_035078.1	81757473	.	C	T,A	.	.	MAF_INRAE=10.526;MAF_USDA=4.098
NC_035078.1	81757562	.	A	G	.	.	MAF_INRAE=34.81;MAF_USDA=34.706
NC_035078.1	81757586	.	C	T	.	.	MAF_USDA=4.098
NC_035078.1	81757595	.	G	A	.	.	MAF_INRAE=35.443;MAF_USDA=10.0
NC_035078.1	81757659	.	C	T	.	.	MAF_INRAE=10.526
NC_035078.1	81757729	.	T	C	.	.	MAF_INRAE=27.848;MAF_USDA=36.471
NC_035078.1	81757740	.	T	G	.	.	MAF_INRAE=27.215;MAF_USDA=35.882
NC_035078.1	81757760	.	T	G	.	.	MAF_INRAE=30.833
NC_035078.1	81757766	.	T	G	.	.	MAF_INRAE=4.167
NC_035078.1	81757992	.	T	C	.	.	MAF_INRAE=5.263
NC_035078.1	81758071	.	C	T	.	.	MAF_INRAE=10.526
NC_035078.1	81758142	.	T	C	.	.	MAF_INRAE=9.494;MAF_USDA=2.941
NC_035078.1	81758152	.	G	C	.	.	MAF_INRAE=13.924;MAF_USDA=44.706
NC_035078.1	81758246	.	G	T	.	.	MAF_USDA=1.639
NC_035078.1	81758264	.	T	G	.	.	MAF_INRAE=10.526
NC_035078.1	81758328	.	G	T	.	.	MAF_INRAE=28.481;MAF_USDA=17.059
NC_035078.1	81758475	.	T	G	.	.	MAF_USDA=7.059
NC_035078.1	81758517	.	C	T	.	.	MAF_INRAE=47.468;MAF_USDA=25.882
NC_035078.1	81758579	.	A	T	.	.	MAF_INRAE=35.833;MAF_USDA=9.412
NC_035078.1	81758630	.	C	A	.	.	MAF_USDA=9.016
NC_035078.1	81758662	.	G	A	.	.	MAF_INRAE=33.544;MAF_USDA=9.412
NC_035078.1	81758665	.	A	C	.	.	MAF_INRAE=10.833;MAF_USDA=10.0
NC_035078.1	81758685	.	T	G	.	.	MAF_USDA=4.918
NC_035078.1	81758716	.	A	G	.	.	MAF_INRAE=11.667
NC_035078.1	81758741	.	G	A	.	.	MAF_INRAE=10.526
NC_035078.1	81758768	.	T	C	.	.	MAF_INRAE=9.494;MAF_USDA=2.5
NC_035078.1	81758775	.	G	T	.	.	MAF_USDA=2.459
NC_035078.1	81758798	.	C	A	.	.	MAF_INRAE=11.667;MAF_USDA=6.471
NC_035078.1	81758802	.	T	A	.	.	MAF_INRAE=4.43;MAF_USDA=11.765
NC_035078.1	81758816	.	A	C	.	.	MAF_USDA=2.459
NC_035078.1	81758821	.	A	C	.	.	MAF_INRAE=34.177
NC_035078.1	81758825	.	T	A	.	.	MAF_INRAE=8.228
NC_035078.1	81758837	.	T	G	.	.	MAF_USDA=3.279
NC_035078.1	81758859	.	A	C	.	.	MAF_INRAE=36.842
NC_035078.1	81758865	.	A	G	.	.	MAF_INRAE=33.333
NC_035078.1	81759003	.	C	T	.	.	MAF_USDA=3.279
NC_035078.1	81759029	.	A	C	.	.	MAF_INRAE=15.823;MAF_USDA=40.0
NC_035078.1	81759076	.	A	T	.	.	MAF_INRAE=4.167
NC_035078.1	81759135	.	T	C	.	.	MAF_INRAE=8.861
NC_035078.1	81759164	.	C	A	.	.	MAF_USDA=1.667
NC_035078.1	81759204	.	C	A	.	.	MAF_USDA=1.667
NC_035078.1	81759376	.	A	C	.	.	MAF_USDA=8.333
NC_035078.1	81759478	.	C	T	.	.	MAF_INRAE=10.526;MAF_USDA=14.118
NC_035078.1	81759497	.	C	T	.	.	MAF_USDA=42.941
NC_035078.1	81759507	.	G	A	.	.	MAF_USDA=4.098
NC_035078.1	81759509	.	C	T	.	.	MAF_USDA=1.639
NC_035078.1	81759535	.	T	G	.	.	MAF_USDA=30.0
NC_035078.1	81759538	.	A	G	.	.	MAF_INRAE=1.667
NC_035078.1	81759547	.	C	A	.	.	MAF_USDA=4.918
NC_035078.1	81759606	.	T	C	.	.	MAF_INRAE=36.842;MAF_USDA=14.118
NC_035078.1	81759633	.	C	A	.	.	MAF_INRAE=42.105;MAF_USDA=20.588
NC_035078.1	81759642	.	C	G	.	.	MAF_USDA=5.738
NC_035078.1	81759675	.	C	T	.	.	MAF_INRAE=21.053;MAF_USDA=8.824
NC_035078.1	81759676	.	T	C	.	.	MAF_INRAE=4.167;MAF_USDA=35.417
NC_035078.1	81759718	.	A	C	.	.	MAF_USDA=4.118
NC_035078.1	81759746	.	A	T	.	.	MAF_USDA=9.091
NC_035078.1	81759756	.	A	C	.	.	MAF_USDA=31.818
NC_035078.1	81759778	.	A	C	.	.	MAF_INRAE=2.5
NC_035078.1	81759849	.	A	G	.	.	MAF_USDA=6.471
NC_035078.1	81759855	.	T	C	.	.	MAF_INRAE=31.579;MAF_USDA=10.0
NC_035078.1	81759884	.	A	G	.	.	MAF_USDA=1.639
NC_035078.1	81759885	.	G	A	.	.	MAF_USDA=6.471
NC_035078.1	81759913	.	C	A	.	.	MAF_INRAE=9.167;MAF_USDA=1.639
NC_035078.1	81759922	.	G	C	.	.	MAF_USDA=2.459
NC_035078.1	81759942	.	C	A	.	.	MAF_INRAE=9.167
NC_035078.1	81759969	.	T	A	.	.	MAF_USDA=3.279
NC_035078.1	81759989	.	A	T	.	.	MAF_INRAE=10.127;MAF_USDA=11.765
NC_035078.1	81760009	.	A	C	.	.	MAF_INRAE=10.526;MAF_USDA=10.0
NC_035078.1	81760023	.	T	G	.	.	MAF_INRAE=20.833
NC_035078.1	81760041	.	A	T	.	.	MAF_INRAE=20.833
NC_035078.1	81760089	.	A	G	.	.	MAF_USDA=4.118
NC_035078.1	81760098	.	C	A	.	.	MAF_INRAE=35.443;MAF_USDA=45.882
NC_035078.1	81760115	.	C	A	.	.	MAF_INRAE=10.526;MAF_USDA=6.557
NC_035078.1	81760135	.	A	G	.	.	MAF_INRAE=8.228;MAF_USDA=2.353
NC_035078.1	81760138	.	C	G	.	.	MAF_INRAE=43.671;MAF_USDA=15.882
NC_035078.1	81760248	.	T	G	.	.	MAF_INRAE=49.367;MAF_USDA=33.929
NC_035078.1	81760261	.	T	C	.	.	MAF_INRAE=10.526
NC_035078.1	81760274	.	C	T	.	.	MAF_USDA=5.952
NC_035078.1	81760406	.	A	C	.	.	MAF_USDA=10.417
NC_035078.1	81761567	.	G	T	.	.	MAF_USDA=13.69
NC_035078.1	81761598	.	A	C	.	.	MAF_USDA=7.059
NC_035078.1	81761636	.	A	G	.	.	MAF_USDA=12.5
NC_035078.1	81761691	.	A	T	.	.	MAF_USDA=9.836
NC_035078.1	81761699	.	T	C	.	.	MAF_USDA=1.639
NC_035078.1	81761763	.	C	T	.	.	MAF_USDA=16.667
NC_035078.1	81761764	.	T	G	.	.	MAF_USDA=16.667
NC_035078.1	81761770	.	T	A	.	.	MAF_USDA=34.706
NC_035078.1	81761808	.	G	T	.	.	MAF_USDA=1.639
NC_035078.1	81761833	.	A	G	.	.	MAF_INRAE=10.833
NC_035078.1	81761854	.	G	T	.	.	MAF_USDA=25.0
NC_035078.1	81761893	.	A	G	.	.	MAF_USDA=2.459
NC_035078.1	81761894	.	G	A	.	.	MAF_INRAE=14.557;MAF_USDA=37.059
NC_035078.1	81761896	.	A	T	.	.	MAF_USDA=21.176
NC_035078.1	81761963	.	G	A	.	.	MAF_INRAE=32.911;MAF_USDA=47.059
NC_035078.1	81761966	.	A	T	.	.	MAF_INRAE=3.333
NC_035078.1	81762017	.	C	A	.	.	MAF_INRAE=15.833
NC_035078.1	81762028	.	T	C	.	.	MAF_INRAE=47.468;MAF_USDA=19.412
NC_035078.1	81762069	.	G	A	.	.	MAF_INRAE=10.526
NC_035078.1	81762094	.	T	C	.	.	MAF_INRAE=33.544;MAF_USDA=10.0
NC_035078.1	81762104	.	G	T	.	.	MAF_USDA=8.235
NC_035078.1	81762111	.	T	C	.	.	MAF_USDA=8.824
NC_035078.1	81762139	.	A	C	.	.	MAF_INRAE=13.291;MAF_USDA=8.824
NC_035078.1	81762157	.	C	A	.	.	MAF_INRAE=10.526
NC_035078.1	81762233	.	C	T	.	.	MAF_INRAE=13.924;MAF_USDA=7.647
NC_035078.1	81762260	.	A	G	.	.	MAF_INRAE=11.667
NC_035078.1	81762362	.	GAACCTGTACAAATATGAATATGATGTTTC	GAACCTGTACAAATATGAATATGATGTTTG	.	.	MAF_USDA=43.75
NC_035078.1	81762383	.	T	G	.	.	MAF_USDA=17.5
NC_035078.1	81762391	.	C	G	.	.	MAF_USDA=20.0
NC_035078.1	81762411	.	A	T	.	.	MAF_USDA=1.639
NC_035078.1	81762511	.	A	T	.	.	MAF_USDA=1.639
NC_035078.1	81762546	.	G	T	.	.	MAF_INRAE=32.911;MAF_USDA=9.412
NC_035078.1	81762606	.	G	A	.	.	MAF_INRAE=32.278;MAF_USDA=9.412
NC_035078.1	81762791	.	G	C	.	.	MAF_INRAE=10.526
NC_035078.1	81762843	.	A	T	.	.	MAF_INRAE=10.526
NC_035078.1	81762991	.	A	C	.	.	MAF_INRAE=32.911
NC_035078.1	81763073	.	C	A	.	.	MAF_INRAE=36.076;MAF_USDA=14.118
NC_035078.1	81763081	.	T	A	.	.	MAF_INRAE=37.975;MAF_USDA=21.176
NC_035078.1	81763211	.	T	C	.	.	MAF_INRAE=10.526;MAF_USDA=11.765
NC_035078.1	81763377	.	T	C	.	.	MAF_INRAE=10.526
NC_035078.1	81763468	.	G	T	.	.	MAF_USDA=4.167
NC_035078.1	81763492	.	C	T	.	.	MAF_USDA=4.167
NC_035078.1	81763558	.	G	A	.	.	MAF_USDA=4.167
NC_035078.1	81763660	.	G	C	.	.	MAF_USDA=6.557
NC_035078.1	81763700	.	T	G	.	.	MAF_INRAE=17.089
NC_035078.1	81763706	.	T	C	.	.	MAF_INRAE=17.722;MAF_USDA=13.115
NC_035078.1	81763732	.	T	A	.	.	MAF_INRAE=5.833;MAF_USDA=5.882
NC_035078.1	81763750	.	C	A	.	.	MAF_INRAE=2.5;MAF_USDA=7.059
NC_035078.1	81763774	.	A	C	.	.	MAF_USDA=4.098
NC_035078.1	81763849	.	A	G	.	.	MAF_USDA=11.475
NC_035078.1	81763850	.	T	G	.	.	MAF_USDA=11.475
NC_035078.1	81763861	.	G	A	.	.	MAF_INRAE=17.089;MAF_USDA=12.941
NC_035078.1	81763879	.	G	C	.	.	MAF_INRAE=1.667
NC_035078.1	81763918	.	G	A	.	.	MAF_USDA=1.639
NC_035078.1	81764057	.	G	A	.	.	MAF_USDA=9.016
NC_035078.1	81764093	.	T	C	.	.	MAF_INRAE=32.911;MAF_USDA=40.0
NC_035078.1	81764107	.	C	T	.	.	MAF_INRAE=1.667
NC_035078.1	81764120	.	G	A	.	.	MAF_USDA=10.656
NC_035078.1	81764126	.	A	G	.	.	MAF_INRAE=32.278;MAF_USDA=41.176
NC_035078.1	81764165	.	G	A	.	.	MAF_USDA=1.639
NC_035078.1	81764174	.	T	C	.	.	MAF_INRAE=32.278;MAF_USDA=40.588
NC_035078.1	81764191	.	C	T	.	.	MAF_INRAE=11.667
NC_035078.1	81764235	.	A	C	.	.	MAF_INRAE=33.544;MAF_USDA=41.176
NC_035078.1	81764249	.	T	G	.	.	MAF_INRAE=33.544;MAF_USDA=9.412
NC_035078.1	81764275	.	G	A	.	.	MAF_INRAE=10.526
NC_035078.1	81764291	.	G	T	.	.	MAF_INRAE=32.911;MAF_USDA=44.706
NC_035078.1	81764311	.	C	T	.	.	MAF_INRAE=6.962;MAF_USDA=7.647
NC_035078.1	81764363	.	C	T	.	.	MAF_INRAE=10.526
NC_035078.1	81764404	.	C	T	.	.	MAF_USDA=4.098
NC_035078.1	81764426	.	C	T	.	.	MAF_INRAE=10.526;MAF_USDA=10.0
NC_035078.1	81764427	.	G	A	.	.	MAF_USDA=7.377
NC_035078.1	81764438	.	G	A	.	.	MAF_INRAE=27.215;MAF_USDA=43.529
NC_035078.1	81764629	.	C	T	.	.	MAF_INRAE=6.962;MAF_USDA=20.588
NC_035078.1	81764635	.	G	A	.	.	MAF_INRAE=32.911;MAF_USDA=9.412
NC_035078.1	81764693	.	G	C	.	.	MAF_INRAE=23.418;MAF_USDA=29.412
NC_035078.1	81764695	.	G	A	.	.	MAF_INRAE=10.526
NC_035078.1	81764711	.	G	A	.	.	MAF_INRAE=10.526
NC_035078.1	81764741	.	T	C	.	.	MAF_INRAE=20.253;MAF_USDA=31.176
NC_035078.1	81764796	.	C	T	.	.	MAF_INRAE=10.127;MAF_USDA=11.765
NC_035078.1	81764821	.	A	C	.	.	MAF_USDA=1.639
NC_035078.1	81764832	.	G	C	.	.	MAF_INRAE=10.526;MAF_USDA=1.639
NC_035078.1	81764853	.	A	T	.	.	MAF_INRAE=37.975;MAF_USDA=30.0
NC_035078.1	81764875	.	G	A	.	.	MAF_INRAE=41.772;MAF_USDA=25.882
NC_035078.1	81764887	.	A	G	.	.	MAF_INRAE=39.873;MAF_USDA=15.882
NC_035078.1	81764912	.	G	T	.	.	MAF_INRAE=1.667;MAF_USDA=7.059
NC_035078.1	81764938	.	C	A	.	.	MAF_INRAE=26.316;MAF_USDA=16.471
NC_035078.1	81764979	.	C	A	.	.	MAF_INRAE=4.167;MAF_USDA=9.524
NC_035078.1	81765070	.	A	G	.	.	MAF_INRAE=10.127;MAF_USDA=21.765
NC_035078.1	81765159	.	C	A	.	.	MAF_USDA=1.667
NC_035078.1	81765163	.	A	G	.	.	MAF_INRAE=39.873;MAF_USDA=43.452
NC_035078.1	81765190	.	G	A	.	.	MAF_INRAE=10.526;MAF_USDA=6.471
NC_035078.1	81765202	.	A	T	.	.	MAF_INRAE=9.167
NC_035078.1	81765219	.	G	A	.	.	MAF_INRAE=9.167
NC_035078.1	81765238	.	T	A	.	.	MAF_INRAE=33.544;MAF_USDA=9.412
NC_035078.1	81765257	.	T	A	.	.	MAF_INRAE=8.228;MAF_USDA=20.833
NC_035078.1	81765280	.	C	A	.	.	MAF_INRAE=9.167;MAF_USDA=1.639
NC_035078.1	81765332	.	C	T	.	.	MAF_USDA=2.459
NC_035078.1	81765339	.	T	C	.	.	MAF_INRAE=9.494;MAF_USDA=11.176
NC_035078.1	81765350	.	T	G	.	.	MAF_INRAE=2.5;MAF_USDA=22.917
NC_035078.1	81765358	.	T	C	.	.	MAF_INRAE=6.962;MAF_USDA=7.647
NC_035078.1	81765384	.	G	A	.	.	MAF_USDA=1.639
NC_035078.1	81765515	.	C	A	.	.	MAF_INRAE=18.354;MAF_USDA=14.754
NC_035078.1	81765541	.	C	T	.	.	MAF_USDA=7.377
NC_035078.1	81765552	.	A	T	.	.	MAF_INRAE=15.833
NC_035078.1	81765641	.	A	T	.	.	MAF_INRAE=11.667;MAF_USDA=16.471
NC_035078.1	81765658	.	G	A	.	.	MAF_USDA=12.5
NC_035078.1	81765700	.	T	A	.	.	MAF_INRAE=12.5;MAF_USDA=8.197
NC_035078.1	81765728	.	G	A	.	.	MAF_INRAE=15.0;MAF_USDA=11.475
NC_035078.1	81765738	.	T	C	.	.	MAF_USDA=12.5
NC_035078.1	81765786	.	C	G	.	.	MAF_INRAE=9.167
NC_035078.1	81765890	.	T	C	.	.	MAF_USDA=4.167
NC_035078.1	81765902	.	C	G	.	.	MAF_INRAE=21.519;MAF_USDA=9.524
NC_035078.1	81765971	.	C	T	.	.	MAF_INRAE=8.228;MAF_USDA=4.167
NC_035078.1	81765986	.	A	G	.	.	MAF_USDA=3.279
NC_035078.1	81766025	.	C	G	.	.	MAF_INRAE=31.013;MAF_USDA=40.0
NC_035078.1	81766085	.	G	T	.	.	MAF_INRAE=24.051;MAF_USDA=18.033
NC_035078.1	81766113	.	T	C	.	.	MAF_INRAE=2.5;MAF_USDA=35.417
NC_035078.1	81766121	.	G	A	.	.	MAF_INRAE=2.5;MAF_USDA=10.588
NC_035078.1	81766319	.	C	G	.	.	MAF_INRAE=1.667
NC_035078.1	81766333	.	G	T	.	.	MAF_INRAE=10.833;MAF_USDA=22.917
NC_035078.1	81766361	.	A	T	.	.	MAF_INRAE=10.526
NC_035078.1	81771369	.	A	G	.	.	MAF_USDA=25.0
NC_035078.1	81771393	.	A	G	.	.	MAF_USDA=31.25
NC_035078.1	81771396	.	T	C	.	.	MAF_USDA=4.167
NC_035078.1	81771413	.	C	T	.	.	MAF_USDA=31.25
NC_035078.1	81771420	.	T	A	.	.	MAF_USDA=31.25
NC_035078.1	81771500	.	G	A	.	.	MAF_USDA=32.941
NC_035078.1	81771588	.	T	C	.	.	MAF_INRAE=10.526
NC_035078.1	81771640	.	G	A	.	.	MAF_INRAE=36.709;MAF_USDA=27.083
NC_035078.1	81771652	.	A	T	.	.	MAF_INRAE=10.526;MAF_USDA=12.941
NC_035078.1	81771665	.	T	G	.	.	MAF_USDA=3.279
NC_035078.1	81771669	.	A	T	.	.	MAF_INRAE=34.177;MAF_USDA=42.941
NC_035078.1	81771737	.	T	C	.	.	MAF_USDA=36.905
NC_035078.1	81771738	.	G	A	.	.	MAF_USDA=13.934
NC_035078.1	81771758	.	T	A	.	.	MAF_USDA=4.098
NC_035078.1	81771849	.	A	G	.	.	MAF_USDA=6.25
NC_035078.1	81772982	.	G	A	.	.	MAF_USDA=4.918
NC_035078.1	81773013	.	T	G	.	.	MAF_USDA=3.279
NC_035078.1	81773086	.	T	C	.	.	MAF_INRAE=27.215;MAF_USDA=17.857
NC_035078.1	81773087	.	C	T	.	.	MAF_USDA=24.405
NC_035078.1	81773106	.	G	A	.	.	MAF_INRAE=22.152;MAF_USDA=34.118
NC_035078.1	81773164	.	A	C	.	.	MAF_INRAE=29.747;MAF_USDA=40.0
NC_035078.1	81773196	.	C	T	.	.	MAF_USDA=24.706
NC_035078.1	81773287	.	T	A	.	.	MAF_INRAE=49.367;MAF_USDA=47.059
NC_035078.1	81773373	.	T	C	.	.	MAF_INRAE=22.785;MAF_USDA=29.167
NC_035078.1	81773375	.	G	T	.	.	MAF_USDA=4.098
NC_035078.1	81773411	.	A	G	.	.	MAF_INRAE=50.0;MAF_USDA=48.824
NC_035078.1	81773460	.	C	T	.	.	MAF_USDA=11.176
NC_035078.1	81773464	.	T	A	.	.	MAF_INRAE=21.519;MAF_USDA=33.529
NC_035078.1	81773476	.	C	T	.	.	MAF_INRAE=27.215;MAF_USDA=17.647
NC_035078.1	81773491	.	T	C	.	.	MAF_INRAE=34.177;MAF_USDA=18.824
NC_035078.1	81773507	.	G	A	.	.	MAF_USDA=1.639
NC_035078.1	81773514	.	A	T	.	.	MAF_INRAE=49.367;MAF_USDA=48.824
NC_035078.1	81773515	.	C	T	.	.	MAF_INRAE=38.333;MAF_USDA=18.824
NC_035078.1	81773531	.	C	G	.	.	MAF_INRAE=27.215;MAF_USDA=18.235
NC_035078.1	81773534	.	G	T	.	.	MAF_INRAE=27.5;MAF_USDA=18.235
NC_035078.1	81773584	.	C	T	.	.	MAF_INRAE=11.392;MAF_USDA=6.557
NC_035078.1	81773590	.	C	A	.	.	MAF_INRAE=50.0;MAF_USDA=47.647
NC_035078.1	81773591	.	G	A	.	.	MAF_INRAE=27.5;MAF_USDA=18.235
NC_035078.1	81773594	.	T	A	.	.	MAF_USDA=8.824
NC_035078.1	81773595	.	G	A	.	.	MAF_USDA=4.118
NC_035078.1	81773651	.	T	C	.	.	MAF_INRAE=10.526
NC_035078.1	81773737	.	G	A	.	.	MAF_USDA=8.333
NC_035078.1	81773775	.	A	T	.	.	MAF_INRAE=49.367;MAF_USDA=47.059
NC_035078.1	81773833	.	C	T	.	.	MAF_INRAE=49.367;MAF_USDA=49.412
NC_035078.1	81773863	.	T	G	.	.	MAF_INRAE=49.167;MAF_USDA=48.824
NC_035078.1	81773869	.	C	T	.	.	MAF_INRAE=48.333;MAF_USDA=48.824
NC_035078.1	81773885	.	C	T	.	.	MAF_USDA=12.5
NC_035078.1	81773891	.	C	T	.	.	MAF_USDA=44.118
NC_035078.1	81773914	.	C	T	.	.	MAF_INRAE=1.667
NC_035078.1	81773933	.	T	G	.	.	MAF_INRAE=1.667;MAF_USDA=20.492
NC_035078.1	81773952	.	C	T	.	.	MAF_INRAE=28.333;MAF_USDA=18.235
NC_035078.1	81773964	.	C	T	.	.	MAF_INRAE=12.5;MAF_USDA=21.765
NC_035078.1	81773965	.	A	T	.	.	MAF_INRAE=27.5;MAF_USDA=18.235
NC_035078.1	81773993	.	C	T	.	.	MAF_INRAE=11.392;MAF_USDA=8.197
NC_035078.1	81773999	.	T	G	.	.	MAF_INRAE=34.167;MAF_USDA=41.667
NC_035078.1	81774044	.	G	A	.	.	MAF_USDA=7.059
NC_035078.1	81774054	.	A	G	.	.	MAF_INRAE=5.833;MAF_USDA=18.235
NC_035078.1	81774061	.	C	A	.	.	MAF_INRAE=3.333;MAF_USDA=13.115
NC_035078.1	81774062	.	A	C	.	.	MAF_INRAE=3.333;MAF_USDA=13.934
NC_035078.1	81774110	.	T	A	.	.	MAF_USDA=18.824
NC_035078.1	81774137	.	A	C	.	.	MAF_USDA=29.167
NC_035078.1	81774142	.	T	C	.	.	MAF_USDA=29.167
NC_035078.1	81774146	.	A	T	.	.	MAF_USDA=29.167
NC_035078.1	81774152	.	A	C	.	.	MAF_USDA=29.167
NC_035078.1	81774156	.	G	T	.	.	MAF_USDA=29.167
NC_035078.1	81774165	.	C	A	.	.	MAF_USDA=31.25
NC_035078.1	81774205	.	C	T	.	.	MAF_USDA=29.167
NC_035078.1	81774258	.	C	T	.	.	MAF_USDA=20.833
NC_035078.1	81774282	.	A	G	.	.	MAF_INRAE=19.62;MAF_USDA=9.412
NC_035078.1	81774306	.	A	G	.	.	MAF_INRAE=19.62;MAF_USDA=9.412
NC_035078.1	81774322	.	T	C	.	.	MAF_INRAE=19.62;MAF_USDA=9.412
NC_035078.1	81774347	.	T	C	.	.	MAF_INRAE=4.167
NC_035078.1	81774395	.	A	G	.	.	MAF_USDA=11.765
NC_035078.1	81774412	.	C	A	.	.	MAF_USDA=11.765
NC_035078.1	81774487	.	C	G	.	.	MAF_INRAE=10.526;MAF_USDA=8.824
NC_035078.1	81774512	.	C	T	.	.	MAF_INRAE=27.215;MAF_USDA=47.059
NC_035078.1	81774565	.	T	C	.	.	MAF_USDA=7.647
NC_035078.1	81774670	.	T	C	.	.	MAF_USDA=22.353
NC_035078.1	81774676	.	G	A	.	.	MAF_INRAE=2.5
NC_035078.1	81774696	.	C	A	.	.	MAF_INRAE=36.842;MAF_USDA=38.235
NC_035078.1	81774785	.	T	G	.	.	MAF_USDA=5.294
NC_035078.1	81776547	.	C	A	.	.	MAF_USDA=3.279
NC_035078.1	81776589	.	T	C	.	.	MAF_INRAE=36.076;MAF_USDA=24.118
NC_035078.1	81776746	.	A	G	.	.	MAF_USDA=1.639
NC_035078.1	81776815	.	G	A	.	.	MAF_INRAE=25.949;MAF_USDA=12.941
NC_035078.1	81776964	.	T	C	.	.	MAF_USDA=3.529
NC_035078.1	81777082	.	G	A	.	.	MAF_INRAE=2.5
NC_035078.1	81777166	.	C	A	.	.	MAF_USDA=4.167
NC_035078.1	81784118	.	T	C	.	.	MAF_USDA=39.583
NC_035078.1	81784311	.	C	T	.	.	MAF_USDA=12.295
NC_035078.1	81784401	.	C	T	.	.	MAF_USDA=1.639
NC_035078.1	81784468	.	T	A	.	.	MAF_USDA=43.529
NC_035078.1	81784497	.	T	C	.	.	MAF_USDA=2.459
NC_035078.1	81784537	.	C	T	.	.	MAF_USDA=4.098
NC_035078.1	81784539	.	T	C	.	.	MAF_USDA=4.918
NC_035078.1	81784581	.	T	C	.	.	MAF_INRAE=3.333
NC_035078.1	81784771	.	G	A	.	.	MAF_USDA=22.917
NC_035078.1	81784783	.	A	C	.	.	MAF_USDA=4.098
NC_035078.1	81784814	.	C	A	.	.	MAF_USDA=18.644
NC_035078.1	81784858	.	A	C	.	.	MAF_USDA=7.5
NC_035078.1	81784862	.	G	T	.	.	MAF_USDA=3.279
NC_035078.1	81784864	.	C	A	.	.	MAF_INRAE=15.789;MAF_USDA=29.167
NC_035078.1	81784904	.	T	G	.	.	MAF_USDA=3.279
NC_035078.1	81784905	.	C	A	.	.	MAF_USDA=22.951
NC_035078.1	81784956	.	G	T	.	.	MAF_INRAE=5.263
NC_035078.1	81785082	.	A	C	.	.	MAF_USDA=6.557
NC_035078.1	81785102	.	A	C	.	.	MAF_USDA=4.167
NC_035078.1	81785151	.	A	C	.	.	MAF_USDA=38.235
NC_035078.1	81785197	.	G	T	.	.	MAF_INRAE=15.789;MAF_USDA=8.824
NC_035078.1	81785210	.	T	A	.	.	MAF_INRAE=4.43;MAF_USDA=27.059
NC_035078.1	81785211	.	C	T	.	.	MAF_INRAE=10.526;MAF_USDA=5.882
NC_035078.1	81785296	.	G	A	.	.	MAF_INRAE=5.263;MAF_USDA=27.059
NC_035078.1	81785330	.	A	G	.	.	MAF_USDA=20.588
NC_035078.1	81785482	.	C	T	.	.	MAF_USDA=29.167
NC_035078.1	81785484	.	T	C	.	.	MAF_INRAE=2.5
NC_035078.1	81785494	.	C	T	.	.	MAF_USDA=1.639
NC_035078.1	81785618	.	A	G	.	.	MAF_USDA=10.417
NC_035078.1	81785620	.	T	C	.	.	MAF_USDA=9.016
NC_035078.1	81785621	.	G	C	.	.	MAF_USDA=8.197
NC_035078.1	81785639	.	G	A	.	.	MAF_USDA=8.333
NC_035078.1	81785687	.	A	G	.	.	MAF_USDA=4.167
NC_035078.1	81787318	.	T	G	.	.	MAF_USDA=6.557
NC_035078.1	81787321	.	G	C	.	.	MAF_USDA=4.098
NC_035078.1	81787326	.	C	A	.	.	MAF_USDA=5.738
NC_035078.1	81787327	.	A	G	.	.	MAF_USDA=7.377
NC_035078.1	81787334	.	T	G	.	.	MAF_USDA=4.918
NC_035078.1	81787337	.	G	C	.	.	MAF_USDA=2.459
NC_035078.1	81787342	.	C	A	.	.	MAF_USDA=5.738
NC_035078.1	81787349	.	A	T	.	.	MAF_USDA=4.918
NC_035078.1	81787351	.	A	G	.	.	MAF_USDA=4.918
NC_035078.1	81787377	.	G	A	.	.	MAF_INRAE=6.329;MAF_USDA=4.167
NC_035078.1	81787395	.	G	A	.	.	MAF_USDA=4.098
NC_035078.1	81787442	.	T	G	.	.	MAF_USDA=11.475
NC_035078.1	81787608	.	C	T	.	.	MAF_USDA=5.738
NC_035078.1	81787645	.	A	G	.	.	MAF_USDA=2.459
NC_035078.1	81787714	.	T	C	.	.	MAF_INRAE=18.354;MAF_USDA=8.824
NC_035078.1	81787749	.	G	A	.	.	MAF_USDA=4.098
NC_035078.1	81787770	.	G	T	.	.	MAF_USDA=1.639
NC_035078.1	81787919	.	C	T	.	.	MAF_INRAE=5.263
NC_035078.1	81787933	.	G	T	.	.	MAF_INRAE=19.62;MAF_USDA=8.824
NC_035078.1	81787959	.	A	G	.	.	MAF_INRAE=8.861;MAF_USDA=6.557
NC_035078.1	81787961	.	T	C	.	.	MAF_INRAE=8.333;MAF_USDA=1.639
NC_035078.1	81788149	.	A	T	.	.	MAF_USDA=1.639
NC_035078.1	81788246	.	G	T	.	.	MAF_INRAE=37.975;MAF_USDA=23.529
NC_035078.1	81788297	.	T	C	.	.	MAF_INRAE=27.848;MAF_USDA=12.941
NC_035078.1	81788338	.	T	G	.	.	MAF_INRAE=20.253;MAF_USDA=9.412
NC_035078.1	81788360	.	C	T	.	.	MAF_USDA=12.295
NC_035078.1	81788478	.	A	T	.	.	MAF_INRAE=10.526
NC_035078.1	81788544	.	A	C	.	.	MAF_INRAE=42.105;MAF_USDA=22.353
NC_035078.1	81788563	.	T	C	.	.	MAF_USDA=1.639
NC_035078.1	81788625	.	C	T	.	.	MAF_INRAE=9.167
NC_035078.1	81788626	.	C	G	.	.	MAF_INRAE=42.105
NC_035078.1	81788644	.	G	A	.	.	MAF_INRAE=10.526
NC_035078.1	81788663	.	A	C	.	.	MAF_INRAE=21.053
NC_035078.1	81788798	.	G	T	.	.	MAF_INRAE=43.038;MAF_USDA=23.214
NC_035078.1	81788821	.	T	A	.	.	MAF_INRAE=31.579;MAF_USDA=13.529
NC_035078.1	81788948	.	G	T	.	.	MAF_INRAE=42.105;MAF_USDA=23.529
NC_035078.1	81789015	.	C	A	.	.	MAF_USDA=22.619
NC_035078.1	81789866	.	C	T	.	.	MAF_USDA=14.167
NC_035078.1	81789992	.	A	C	.	.	MAF_INRAE=26.316;MAF_USDA=14.286
NC_035078.1	81789996	.	T	G	.	.	MAF_USDA=2.5
NC_035078.1	81790050	.	A	G	.	.	MAF_INRAE=47.368;MAF_USDA=35.882
NC_035078.1	81790080	.	T	C	.	.	MAF_INRAE=15.789;MAF_USDA=9.412
NC_035078.1	81790308	.	G	A	.	.	MAF_INRAE=8.333;MAF_USDA=2.083
NC_035078.1	81790313	.	C	A	.	.	MAF_INRAE=10.526
NC_035078.1	81790336	.	G	A	.	.	MAF_INRAE=32.278;MAF_USDA=30.357
NC_035078.1	81790347	.	G	T	.	.	MAF_INRAE=22.785;MAF_USDA=28.824
NC_035078.1	81790374	.	C	G	.	.	MAF_INRAE=22.152;MAF_USDA=29.412
NC_035078.1	81790382	.	T	A	.	.	MAF_INRAE=31.646;MAF_USDA=30.0
NC_035078.1	81790390	.	G	T	.	.	MAF_INRAE=22.152;MAF_USDA=30.0
NC_035078.1	81790473	.	A	G	.	.	MAF_INRAE=2.632;MAF_USDA=12.353
NC_035078.1	81790632	.	A	G	.	.	MAF_INRAE=10.526
NC_035078.1	81790651	.	G	A	.	.	MAF_INRAE=34.167;MAF_USDA=33.529
NC_035078.1	81790664	.	T	C	.	.	MAF_INRAE=33.333;MAF_USDA=32.738
NC_035078.1	81790677	.	T	A	.	.	MAF_USDA=1.639
NC_035078.1	81790780	.	C	T	.	.	MAF_USDA=3.529
NC_035078.1	81790798	.	G	A	.	.	MAF_INRAE=22.152;MAF_USDA=28.235
NC_035078.1	81790810	.	A	G	.	.	MAF_USDA=3.529
NC_035078.1	81790922	.	C	A	.	.	MAF_INRAE=21.519;MAF_USDA=29.412
NC_035078.1	81791057	.	A	T	.	.	MAF_INRAE=15.19;MAF_USDA=7.059
NC_035078.1	81791123	.	C	T	.	.	MAF_INRAE=31.646;MAF_USDA=29.412
NC_035078.1	81791147	.	T	C	.	.	MAF_INRAE=15.823;MAF_USDA=8.235
NC_035078.1	81791168	.	G	C	.	.	MAF_INRAE=31.646;MAF_USDA=14.583
NC_035078.1	81791269	.	T	A	.	.	MAF_INRAE=22.152;MAF_USDA=27.647
NC_035078.1	81791274	.	T	C	.	.	MAF_INRAE=27.848;MAF_USDA=15.882
NC_035078.1	81791443	.	A	G	.	.	MAF_USDA=5.738
NC_035078.1	81791586	.	A	G	.	.	MAF_USDA=11.176
NC_035078.1	81791594	.	T	C	.	.	MAF_INRAE=21.519;MAF_USDA=28.824
NC_035078.1	81791609	.	G	A	.	.	MAF_INRAE=22.785;MAF_USDA=18.75
NC_035078.1	81791624	.	C	A	.	.	MAF_INRAE=15.19;MAF_USDA=8.235
NC_035078.1	81791662	.	C	T	.	.	MAF_INRAE=22.152;MAF_USDA=31.176
NC_035078.1	81791693	.	T	G	.	.	MAF_INRAE=44.937;MAF_USDA=36.471
NC_035078.1	81791694	.	A	C	.	.	MAF_INRAE=45.833;MAF_USDA=36.471
NC_035078.1	81791705	.	G	A	.	.	MAF_USDA=1.639
NC_035078.1	81791891	.	C	A	.	.	MAF_INRAE=15.789;MAF_USDA=8.235
NC_035078.1	81791893	.	G	A	.	.	MAF_USDA=2.459
NC_035078.1	81800002	.	T	G	.	.	MAF_INRAE=20.886;MAF_USDA=27.059
NC_035078.1	81800145	.	C	T	.	.	MAF_INRAE=26.582;MAF_USDA=18.033
NC_035078.1	81800229	.	C	T	.	.	MAF_INRAE=34.81;MAF_USDA=48.824
NC_035078.1	81800233	.	T	A	.	.	MAF_USDA=1.639
NC_035078.1	81800253	.	G	A	.	.	MAF_INRAE=27.848;MAF_USDA=12.941
NC_035078.1	81800254	.	G	A	.	.	MAF_INRAE=25.0;MAF_USDA=14.118
NC_035078.1	81800294	.	A	C	.	.	MAF_INRAE=34.177;MAF_USDA=47.647
NC_035078.1	81800325	.	G	C	.	.	MAF_USDA=2.459
NC_035078.1	81800326	.	C	T	.	.	MAF_USDA=2.459
NC_035078.1	81800423	.	C	T	.	.	MAF_USDA=5.738
NC_035078.1	81800430	.	T	C	.	.	MAF_USDA=2.941
NC_035078.1	81800486	.	C	A	.	.	MAF_USDA=3.279
NC_035078.1	81800518	.	C	T	.	.	MAF_INRAE=6.962;MAF_USDA=34.706
NC_035078.1	81800536	.	A	T	.	.	MAF_INRAE=6.962;MAF_USDA=34.706
NC_035078.1	81800682	.	T	C	.	.	MAF_USDA=27.083
NC_035078.1	81800734	.	G	A	.	.	MAF_USDA=2.459
NC_035078.1	81800769	.	C	A	.	.	MAF_USDA=3.279
NC_035078.1	81800777	.	A	C	.	.	MAF_INRAE=10.526
NC_035078.1	81800812	.	T	C	.	.	MAF_USDA=2.083
NC_035078.1	81809642	.	C	T	.	.	MAF_INRAE=10.526;MAF_USDA=16.393
NC_035078.1	81809714	.	T	G	.	.	MAF_USDA=5.0
NC_035078.1	81809748	.	G	A	.	.	MAF_INRAE=10.526
NC_035078.1	81809791	.	A	T	.	.	MAF_USDA=1.639
NC_035078.1	81809799	.	G	T	.	.	MAF_INRAE=10.526
NC_035078.1	81809849	.	C	T	.	.	MAF_INRAE=6.962;MAF_USDA=16.471
NC_035078.1	81809898	.	A	G	.	.	MAF_USDA=1.639
NC_035078.1	81809942	.	A	C	.	.	MAF_INRAE=27.215;MAF_USDA=16.393
NC_035078.1	81809945	.	C	A	.	.	MAF_INRAE=23.418;MAF_USDA=8.824
NC_035078.1	81809986	.	G	A	.	.	MAF_USDA=1.639
NC_035078.1	81810054	.	A	C	.	.	MAF_INRAE=16.456;MAF_USDA=29.167
NC_035078.1	81810086	.	T	C	.	.	MAF_INRAE=4.167;MAF_USDA=7.5
NC_035078.1	81810144	.	G	A	.	.	MAF_INRAE=21.053;MAF_USDA=13.095
NC_035078.1	81810147	.	C	A	.	.	MAF_USDA=18.75
NC_035078.1	81810191	.	C	T	.	.	MAF_INRAE=10.526;MAF_USDA=14.118
NC_035078.1	81810210	.	A	T	.	.	MAF_INRAE=10.526;MAF_USDA=3.529
NC_035078.1	81810242	.	T	A	.	.	MAF_USDA=10.417
NC_035078.1	81810243	.	G	A	.	.	MAF_INRAE=2.5;MAF_USDA=10.417
NC_035078.1	81810260	.	C	G	.	.	MAF_INRAE=21.053;MAF_USDA=29.412
NC_035078.1	81810319	.	A	G	.	.	MAF_INRAE=26.316;MAF_USDA=28.571
NC_035078.1	81813201	.	T	A	.	.	MAF_INRAE=26.316;MAF_USDA=11.176
NC_035078.1	81813221	.	A	T	.	.	MAF_USDA=3.529
NC_035078.1	81813272	.	G	A	.	.	MAF_USDA=14.286
NC_035078.1	81813332	.	A	G	.	.	MAF_USDA=4.167
NC_035078.1	81813338	.	A	T	.	.	MAF_INRAE=15.823;MAF_USDA=27.083
NC_035078.1	81813339	.	T	C	.	.	MAF_INRAE=19.167;MAF_USDA=27.083
NC_035078.1	81813354	.	G	A	.	.	MAF_INRAE=15.823;MAF_USDA=29.167
NC_035078.1	81813493	.	T	G	.	.	MAF_INRAE=19.167;MAF_USDA=14.458
NC_035078.1	81813562	.	T	A	.	.	MAF_INRAE=8.333
NC_035078.1	81813591	.	T	G	.	.	MAF_INRAE=20.0;MAF_USDA=14.881
NC_035078.1	81813638	.	G	C	.	.	MAF_INRAE=23.333;MAF_USDA=27.381
NC_035078.1	81813652	.	G	A	.	.	MAF_USDA=10.417
NC_035078.1	81813661	.	A	T	.	.	MAF_USDA=16.393
NC_035078.1	81813667	.	T	C	.	.	MAF_INRAE=22.5;MAF_USDA=29.412
NC_035078.1	81813678	.	G	A	.	.	MAF_USDA=30.588
NC_035078.1	81813697	.	A	G	.	.	MAF_INRAE=25.316;MAF_USDA=12.941
NC_035078.1	81813729	.	A	G	.	.	MAF_INRAE=20.833;MAF_USDA=30.0
NC_035078.1	81813742	.	A	G	.	.	MAF_USDA=25.595
NC_035078.1	81813753	.	C	T	.	.	MAF_USDA=2.459
NC_035078.1	81813754	.	A	G	.	.	MAF_USDA=2.459
NC_035078.1	81813822	.	C	G	.	.	MAF_INRAE=25.316;MAF_USDA=41.765
NC_035078.1	81813823	.	C	G	.	.	MAF_INRAE=21.667;MAF_USDA=41.765
NC_035078.1	81813844	.	T	G	.	.	MAF_INRAE=25.316;MAF_USDA=41.176
NC_035078.1	81813891	.	A	G	.	.	MAF_INRAE=27.215;MAF_USDA=17.213
NC_035078.1	81813963	.	G	T	.	.	MAF_USDA=1.639
NC_035078.1	81813989	.	C	T	.	.	MAF_INRAE=25.316;MAF_USDA=38.235
NC_035078.1	81814007	.	G	A	.	.	MAF_INRAE=44.304;MAF_USDA=29.412
NC_035078.1	81814010	.	C	T	.	.	MAF_INRAE=16.456;MAF_USDA=29.167
NC_035078.1	81814081	.	A	C	.	.	MAF_USDA=8.824
NC_035078.1	81814096	.	C	T	.	.	MAF_INRAE=42.405;MAF_USDA=31.765
NC_035078.1	81814119	.	T	G	.	.	MAF_INRAE=10.526
NC_035078.1	81814174	.	C	T	.	.	MAF_INRAE=27.215;MAF_USDA=22.941
NC_035078.1	81814181	.	A	G	.	.	MAF_INRAE=42.405;MAF_USDA=39.412
NC_035078.1	81814188	.	C	A	.	.	MAF_INRAE=42.405;MAF_USDA=40.0
NC_035078.1	81814193	.	T	C	.	.	MAF_INRAE=24.684;MAF_USDA=41.176
NC_035078.1	81814217	.	C	T	.	.	MAF_INRAE=16.456;MAF_USDA=8.824
NC_035078.1	81814269	.	A	C	.	.	MAF_INRAE=10.526;MAF_USDA=2.941
NC_035078.1	81814282	.	G	A	.	.	MAF_INRAE=36.842;MAF_USDA=38.235
NC_035078.1	81814443	.	T	A	.	.	MAF_INRAE=8.333
NC_035078.1	81814444	.	G	A	.	.	MAF_INRAE=8.333
NC_035078.1	81814445	.	T	A	.	.	MAF_INRAE=8.333
NC_035078.1	81814566	.	T	C	.	.	MAF_INRAE=18.354;MAF_USDA=23.529
NC_035078.1	81814576	.	T	C	.	.	MAF_USDA=6.471
NC_035078.1	81814772	.	A	T	.	.	MAF_INRAE=18.987;MAF_USDA=28.235
NC_035078.1	81814784	.	T	G	.	.	MAF_INRAE=26.582;MAF_USDA=27.059
NC_035078.1	81814813	.	T	C	.	.	MAF_INRAE=10.526
NC_035078.1	81814824	.	T	G	.	.	MAF_INRAE=28.481;MAF_USDA=18.033
NC_035078.1	81814828	.	G	C	.	.	MAF_USDA=5.738
NC_035078.1	81814841	.	G	T	.	.	MAF_INRAE=24.684;MAF_USDA=11.765
NC_035078.1	81814854	.	C	T	.	.	MAF_USDA=7.647
NC_035078.1	81814868	.	G	A	.	.	MAF_USDA=28.571
NC_035078.1	81814881	.	T	C	.	.	MAF_USDA=25.0
NC_035078.1	81814897	.	C	T	.	.	MAF_USDA=2.083
NC_035078.1	81814922	.	C	A	.	.	MAF_USDA=4.167
NC_035078.1	81814939	.	T	A	.	.	MAF_USDA=2.353
NC_035078.1	81814980	.	T	C	.	.	MAF_INRAE=5.263;MAF_USDA=9.412
NC_035078.1	81815038	.	G	A	.	.	MAF_INRAE=13.924;MAF_USDA=8.197
NC_035078.1	81815114	.	C	T	.	.	MAF_USDA=4.098
NC_035078.1	81815157	.	A	T	.	.	MAF_USDA=1.667
NC_035078.1	81815210	.	G	A	.	.	MAF_INRAE=10.526
NC_035078.1	81815216	.	A	C	.	.	MAF_USDA=10.417
NC_035078.1	81815282	.	G	A	.	.	MAF_INRAE=32.911;MAF_USDA=33.529
NC_035078.1	81815314	.	A	G	.	.	MAF_INRAE=15.19;MAF_USDA=9.412
NC_035078.1	81815390	.	G	T	.	.	MAF_USDA=4.762
NC_035078.1	81815409	.	C	T	.	.	MAF_USDA=36.585
NC_035078.1	81815533	.	T	C	.	.	MAF_INRAE=2.632;MAF_USDA=5.833
NC_035078.1	81815743	.	T	G	.	.	MAF_USDA=41.667
NC_035078.1	81815828	.	G	T	.	.	MAF_USDA=47.727
NC_035078.1	81818657	.	A	C	.	.	MAF_INRAE=36.842;MAF_USDA=20.833
NC_035078.1	81818758	.	T	C	.	.	MAF_USDA=2.083
NC_035078.1	81818812	.	G	T	.	.	MAF_INRAE=4.43
NC_035078.1	81818857	.	G	C	.	.	MAF_USDA=4.918
NC_035078.1	81818888	.	G	T	.	.	MAF_USDA=1.639
NC_035078.1	81818895	.	T	A	.	.	MAF_USDA=3.279
NC_035078.1	81818910	.	T	G	.	.	MAF_INRAE=8.333
NC_035078.1	81818917	.	G	A	.	.	MAF_INRAE=3.333
NC_035078.1	81818918	.	G	C	.	.	MAF_INRAE=5.696
NC_035078.1	81818948	.	C	T	.	.	MAF_INRAE=10.526
NC_035078.1	81818986	.	A	C	.	.	MAF_INRAE=45.833;MAF_USDA=29.167
NC_035078.1	81819069	.	G	A	.	.	MAF_USDA=1.639
NC_035078.1	81819070	.	C	T	.	.	MAF_USDA=1.639
NC_035078.1	81819111	.	C	G	.	.	MAF_INRAE=9.167
NC_035078.1	81819206	.	G	T	.	.	MAF_USDA=1.639
NC_035078.1	81819211	.	C	A	.	.	MAF_USDA=1.639
NC_035078.1	81819214	.	G	T	.	.	MAF_INRAE=29.114;MAF_USDA=18.824
NC_035078.1	81819240	.	C	G	.	.	MAF_INRAE=10.526;MAF_USDA=14.118
NC_035078.1	81819294	.	G	T	.	.	MAF_INRAE=29.747;MAF_USDA=19.412
NC_035078.1	81819346	.	A	G	.	.	MAF_INRAE=25.833;MAF_USDA=11.475
NC_035078.1	81825661	.	A	C	.	.	MAF_INRAE=2.632
NC_035078.1	81825892	.	T	G	.	.	MAF_INRAE=5.833
NC_035078.1	81825893	.	C	T	.	.	MAF_INRAE=5.833
NC_035078.1	81825929	.	C	T	.	.	MAF_INRAE=9.494
NC_035078.1	81825943	.	G	T	.	.	MAF_INRAE=24.167
NC_035078.1	81825974	.	G	A	.	.	MAF_USDA=1.639
NC_035078.1	81826011	.	C	T	.	.	MAF_INRAE=6.329;MAF_USDA=7.059
NC_035078.1	81826026	.	T	G	.	.	MAF_INRAE=7.5;MAF_USDA=7.647
NC_035078.1	81826046	.	C	T	.	.	MAF_USDA=16.393
NC_035078.1	81826129	.	C	T	.	.	MAF_INRAE=10.526
NC_035078.1	81826164	.	G	A	.	.	MAF_INRAE=37.975;MAF_USDA=21.765
NC_035078.1	81826170	.	C	A	.	.	MAF_USDA=7.059
NC_035078.1	81826222	.	G	A	.	.	MAF_INRAE=1.667
NC_035078.1	81826230	.	A	G	.	.	MAF_INRAE=8.333
NC_035078.1	81826251	.	T	C	.	.	MAF_USDA=1.639
NC_035078.1	81826252	.	C	T	.	.	MAF_USDA=1.639
NC_035078.1	81826268	.	C	T	.	.	MAF_INRAE=24.167;MAF_USDA=10.0
NC_035078.1	81826274	.	C	T	.	.	MAF_USDA=16.471
NC_035078.1	81826275	.	A	G	.	.	MAF_USDA=16.471
NC_035078.1	81826360	.	C	G	.	.	MAF_USDA=3.279
NC_035078.1	81826371	.	G	A	.	.	MAF_USDA=13.115
NC_035078.1	81826382	.	T	C	.	.	MAF_USDA=1.639
NC_035078.1	81826388	.	C	T	.	.	MAF_USDA=1.639
NC_035078.1	81826400	.	T	C	.	.	MAF_USDA=1.639
NC_035078.1	81826406	.	T	A	.	.	MAF_USDA=2.353
NC_035078.1	81826417	.	G	T	.	.	MAF_USDA=14.583
NC_035078.1	81826418	.	T	C	.	.	MAF_USDA=11.765
NC_035078.1	81826422	.	T	A	.	.	MAF_USDA=9.016
NC_035078.1	81826427	.	G	T	.	.	MAF_INRAE=8.228;MAF_USDA=4.167
NC_035078.1	81826443	.	G	A	.	.	MAF_USDA=13.934
NC_035078.1	81826501	.	G	A	.	.	MAF_INRAE=31.579;MAF_USDA=18.824
NC_035078.1	81826648	.	G	A	.	.	MAF_INRAE=9.167
NC_035078.1	81826721	.	T	C	.	.	MAF_INRAE=24.167;MAF_USDA=15.882
NC_035078.1	81826782	.	C	T	.	.	MAF_INRAE=46.835;MAF_USDA=28.235
NC_035078.1	81826868	.	T	C	.	.	MAF_USDA=13.934
NC_035078.1	81826914	.	G	A	.	.	MAF_INRAE=47.5;MAF_USDA=29.412
NC_035078.1	81826915	.	C	A	.	.	MAF_USDA=4.918
NC_035078.1	81826920	.	C	A	.	.	MAF_USDA=4.098
NC_035078.1	81826955	.	G	A	.	.	MAF_USDA=4.098
NC_035078.1	81826996	.	G	A	.	.	MAF_INRAE=1.667
NC_035078.1	81827001	.	G	A	.	.	MAF_INRAE=7.5
NC_035078.1	81827005	.	T	A	.	.	MAF_INRAE=1.667
NC_035078.1	81827016	.	T	G	.	.	MAF_INRAE=16.667
NC_035078.1	81827025	.	T	G	.	.	MAF_USDA=4.167
NC_035078.1	81827070	.	G	T	.	.	MAF_INRAE=10.526;MAF_USDA=3.279
NC_035078.1	81827097	.	T	G	.	.	MAF_USDA=4.098
NC_035078.1	81827100	.	G	A	.	.	MAF_USDA=3.279
NC_035078.1	81827102	.	A	C	.	.	MAF_USDA=4.167
NC_035078.1	81827153	.	G	T	.	.	MAF_USDA=25.294
NC_035078.1	81827166	.	C	T	.	.	MAF_INRAE=21.053;MAF_USDA=20.0
NC_035078.1	81827171	.	T	G	.	.	MAF_INRAE=21.053;MAF_USDA=20.0
NC_035078.1	81827185	.	A	C	.	.	MAF_USDA=2.459
NC_035078.1	81827186	.	TAAAAAAAAC	TAAAAAAAAT	.	.	MAF_USDA=35.417
NC_035078.1	81827195	.	C	T	.	.	MAF_INRAE=41.667
NC_035078.1	81827216	.	T	A	.	.	MAF_INRAE=1.667
NC_035078.1	81827316	.	G	T	.	.	MAF_INRAE=17.722;MAF_USDA=15.574
NC_035078.1	81827408	.	A	G	.	.	MAF_USDA=1.667
NC_035078.1	81827414	.	G	A	.	.	MAF_INRAE=4.167;MAF_USDA=3.333
NC_035078.1	81827444	.	T	C	.	.	MAF_INRAE=21.053
NC_035078.1	81827465	.	C	T	.	.	MAF_INRAE=29.747;MAF_USDA=18.824
NC_035078.1	81827520	.	T	C	.	.	MAF_INRAE=14.557;MAF_USDA=22.353
NC_035078.1	81827572	.	T	C	.	.	MAF_INRAE=10.526;MAF_USDA=8.333
NC_035078.1	81827574	.	A	C	.	.	MAF_USDA=4.098
NC_035078.1	81827598	.	C	A	.	.	MAF_INRAE=29.114;MAF_USDA=18.235
NC_035078.1	81827623	.	C	T	.	.	MAF_USDA=3.279
NC_035078.1	81827624	.	G	T	.	.	MAF_USDA=18.235
NC_035078.1	81827825	.	C	T	.	.	MAF_INRAE=44.304;MAF_USDA=42.353
NC_035078.1	81827829	.	T	G	.	.	MAF_USDA=1.765
NC_035078.1	81827836	.	C	T	.	.	MAF_INRAE=46.203;MAF_USDA=42.941
NC_035078.1	81827861	.	C	A	.	.	MAF_INRAE=37.342;MAF_USDA=39.286
NC_035078.1	81827925	.	G	A	.	.	MAF_INRAE=6.962;MAF_USDA=3.279
NC_035078.1	81827940	.	C	T	.	.	MAF_USDA=4.706
NC_035078.1	81828027	.	G	T	.	.	MAF_USDA=9.836
NC_035078.1	81828035	.	C	A	.	.	MAF_USDA=11.176
NC_035078.1	81828037	.	A	T	.	.	MAF_USDA=31.765
NC_035078.1	81828051	.	T	C	.	.	MAF_USDA=10.588
NC_035078.1	81828055	.	A	G	.	.	MAF_USDA=10.588
NC_035078.1	81828056	.	A	G	.	.	MAF_USDA=10.588
NC_035078.1	81828073	.	C	A	.	.	MAF_INRAE=6.329
NC_035078.1	81828153	.	C	T	.	.	MAF_INRAE=46.835;MAF_USDA=43.529
NC_035078.1	81828207	.	G	A	.	.	MAF_INRAE=13.291;MAF_USDA=4.918
NC_035078.1	81828270	.	G	A	.	.	MAF_USDA=4.098
NC_035078.1	81828347	.	G	T	.	.	MAF_INRAE=46.203;MAF_USDA=45.882
NC_035078.1	81828374	.	T	C	.	.	MAF_INRAE=29.114;MAF_USDA=18.824
NC_035078.1	81828401	.	C	A	.	.	MAF_INRAE=46.835;MAF_USDA=43.529
NC_035078.1	81828485	.	A	T	.	.	MAF_INRAE=41.772;MAF_USDA=38.095
NC_035078.1	81828547	.	A	C	.	.	MAF_INRAE=5.263;MAF_USDA=2.542
NC_035078.1	81828560	.	T	A	.	.	MAF_USDA=18.675
NC_035078.1	81828758	.	C	T	.	.	MAF_USDA=3.333
NC_035078.1	81828798	.	G	T	.	.	MAF_INRAE=10.526;MAF_USDA=8.333
NC_035078.1	81828803	.	G	A	.	.	MAF_INRAE=36.709;MAF_USDA=32.941
NC_035078.1	81828827	.	T	A	.	.	MAF_INRAE=9.167
NC_035078.1	81828954	.	C	T	.	.	MAF_INRAE=29.114;MAF_USDA=27.059
NC_035078.1	81829051	.	T	C	.	.	MAF_USDA=7.059
NC_035078.1	81829130	.	G	T	.	.	MAF_INRAE=8.228;MAF_USDA=1.765
NC_035078.1	81829135	.	A	G	.	.	MAF_USDA=4.098
NC_035078.1	81829136	.	T	A	.	.	MAF_USDA=4.098
NC_035078.1	81829138	.	T	C	.	.	MAF_USDA=4.098
NC_035078.1	81829149	.	C	T	.	.	MAF_INRAE=4.167
NC_035078.1	81829187	.	T	C	.	.	MAF_INRAE=6.962;MAF_USDA=5.294
NC_035078.1	81829193	.	C	A	.	.	MAF_USDA=5.738
NC_035078.1	81829194	.	A	G	.	.	MAF_INRAE=9.167;MAF_USDA=12.941
NC_035078.1	81829227	.	A	C	.	.	MAF_USDA=2.941
NC_035078.1	81829280	.	T	A	.	.	MAF_INRAE=10.759;MAF_USDA=4.918
NC_035078.1	81829282	.	A	C	.	.	MAF_USDA=4.098
NC_035078.1	81829290	.	T	A	.	.	MAF_USDA=4.098
NC_035078.1	81829291	.	T	G	.	.	MAF_USDA=4.098
NC_035078.1	81829304	.	T	A	.	.	MAF_USDA=4.098
NC_035078.1	81829398	.	T	C	.	.	MAF_INRAE=13.291;MAF_USDA=8.824
NC_035078.1	81829425	.	G	A	.	.	MAF_INRAE=28.481;MAF_USDA=18.824
NC_035078.1	81829434	.	G	A	.	.	MAF_INRAE=8.333
NC_035078.1	81829445	.	G	C	.	.	MAF_USDA=1.639
NC_035078.1	81829451	.	A	T	.	.	MAF_INRAE=24.051;MAF_USDA=42.353
NC_035078.1	81829463	.	A	G	.	.	MAF_INRAE=27.848;MAF_USDA=18.824
NC_035078.1	81829479	.	G	A	.	.	MAF_INRAE=10.526
NC_035078.1	81829486	.	C	G	.	.	MAF_INRAE=16.456;MAF_USDA=34.706
NC_035078.1	81829690	.	G	T	.	.	MAF_USDA=1.639
NC_035078.1	81829753	.	C	A	.	.	MAF_INRAE=6.962;MAF_USDA=7.377
NC_035078.1	81829765	.	T	G	.	.	MAF_INRAE=6.962;MAF_USDA=7.377
NC_035078.1	81829975	.	G	A	.	.	MAF_INRAE=6.329;MAF_USDA=9.412
NC_035078.1	81830052	.	A	G	.	.	MAF_INRAE=6.962;MAF_USDA=6.557
NC_035078.1	81830082	.	T	A	.	.	MAF_INRAE=8.228;MAF_USDA=4.167
NC_035078.1	81830125	.	G	A	.	.	MAF_INRAE=29.114;MAF_USDA=18.452
NC_035078.1	81830139	.	A	G	.	.	MAF_INRAE=10.526;MAF_USDA=3.279
NC_035078.1	81830151	.	A	C	.	.	MAF_USDA=4.098
NC_035078.1	81830160	.	C	A	.	.	MAF_INRAE=29.114;MAF_USDA=18.824
NC_035078.1	81830169	.	T	C	.	.	MAF_INRAE=13.924;MAF_USDA=5.738
NC_035078.1	81830253	.	C	A	.	.	MAF_USDA=2.353
NC_035078.1	81830373	.	T	C	.	.	MAF_INRAE=48.101;MAF_USDA=31.176
NC_035078.1	81830429	.	C	G	.	.	MAF_INRAE=9.167
NC_035078.1	81830434	.	T	C	.	.	MAF_INRAE=32.278;MAF_USDA=23.529
NC_035078.1	81830443	.	A	C	.	.	MAF_INRAE=28.481;MAF_USDA=5.738
NC_035078.1	81830459	.	C	T	.	.	MAF_USDA=4.098
NC_035078.1	81830468	.	G	C	.	.	MAF_INRAE=12.658;MAF_USDA=13.529
NC_035078.1	81830533	.	A	C	.	.	MAF_INRAE=4.167;MAF_USDA=2.459
NC_035078.1	81830652	.	G	A	.	.	MAF_USDA=1.639
NC_035078.1	81830664	.	C	G	.	.	MAF_USDA=1.639
NC_035078.1	81830934	.	C	T	.	.	MAF_USDA=2.459
NC_035078.1	81830952	.	T	C	.	.	MAF_INRAE=10.526;MAF_USDA=5.294
NC_035078.1	81830972	.	C	G	.	.	MAF_INRAE=3.333
NC_035078.1	81831090	.	G	A	.	.	MAF_USDA=2.941
NC_035078.1	81831099	.	G	A	.	.	MAF_INRAE=4.167
NC_035078.1	81831186	.	C	G	.	.	MAF_USDA=8.197
NC_035078.1	81831213	.	C	T	.	.	MAF_INRAE=25.0
NC_035078.1	81831236	.	G	A	.	.	MAF_INRAE=4.167
NC_035078.1	81831261	.	A	T	.	.	MAF_USDA=4.098
NC_035078.1	81831897	.	C	T	.	.	MAF_INRAE=1.667
NC_035078.1	81831900	.	C	A	.	.	MAF_USDA=3.279
NC_035078.1	81832091	.	C	G	.	.	MAF_USDA=31.765
NC_035078.1	81832113	.	G	A	.	.	MAF_USDA=4.918
NC_035078.1	81832123	.	T	G	.	.	MAF_USDA=9.016
NC_035078.1	81832137	.	G	T	.	.	MAF_USDA=9.016
NC_035078.1	81832157	.	C	T	.	.	MAF_INRAE=10.759;MAF_USDA=11.765
NC_035078.1	81832229	.	C	T	.	.	MAF_INRAE=4.167
NC_035078.1	81832239	.	T	A	.	.	MAF_INRAE=28.481;MAF_USDA=19.412
NC_035078.1	81832380	.	C	T	.	.	MAF_USDA=1.724
NC_035078.1	81832385	.	G	T	.	.	MAF_USDA=1.724
NC_035078.1	81832409	.	G	A	.	.	MAF_USDA=3.704
NC_035078.1	81832474	.	T	C	.	.	MAF_USDA=8.197
NC_035078.1	81832499	.	G	A	.	.	MAF_INRAE=10.526;MAF_USDA=6.25
NC_035078.1	81832539	.	T	C	.	.	MAF_INRAE=26.316;MAF_USDA=44.118
NC_035078.1	81832546	.	G	A	.	.	MAF_USDA=4.167
NC_035078.1	81832574	.	A	T	.	.	MAF_INRAE=5.263;MAF_USDA=12.5
NC_035078.1	81832605	.	G	T	.	.	MAF_USDA=1.667
NC_035078.1	81832610	.	T	A	.	.	MAF_INRAE=38.608;MAF_USDA=28.571
NC_035078.1	81832613	.	A	G	.	.	MAF_USDA=8.333
NC_035078.1	81832696	.	T	A	.	.	MAF_USDA=3.279
NC_035078.1	81832710	.	C	A	.	.	MAF_INRAE=10.526
NC_035078.1	81832824	.	C	G	.	.	MAF_INRAE=10.526;MAF_USDA=8.333
NC_035078.1	81832874	.	C	T	.	.	MAF_USDA=5.294
NC_035078.1	81832941	.	T	C	.	.	MAF_INRAE=49.367;MAF_USDA=47.059
NC_035078.1	81833028	.	G	A	.	.	MAF_INRAE=8.333;MAF_USDA=23.529
NC_035078.1	81833029	.	G	T	.	.	MAF_USDA=1.639
NC_035078.1	81833065	.	G	A	.	.	MAF_USDA=1.639
NC_035078.1	81833135	.	G	C	.	.	MAF_USDA=2.459
NC_035078.1	81833151	.	C	T	.	.	MAF_INRAE=50.0;MAF_USDA=34.118
NC_035078.1	81833234	.	A	G	.	.	MAF_INRAE=42.105;MAF_USDA=32.143
NC_035078.1	81833336	.	G	A	.	.	MAF_USDA=47.024
NC_035078.1	81833338	.	T	A	.	.	MAF_USDA=16.667
NC_035078.1	81833350	.	G	A	.	.	MAF_USDA=47.917
NC_035078.1	81833410	.	C	T	.	.	MAF_USDA=21.552
NC_035078.1	81833427	.	T	G	.	.	MAF_USDA=2.586
NC_035078.1	81834885	.	G	A	.	.	MAF_USDA=4.348
NC_035078.1	81834908	.	A	T	.	.	MAF_USDA=35.417
NC_035078.1	81835029	.	G	C	.	.	MAF_INRAE=15.789;MAF_USDA=18.033
NC_035078.1	81835266	.	G	C	.	.	MAF_INRAE=38.608;MAF_USDA=20.588
NC_035078.1	81835288	.	G	A	.	.	MAF_INRAE=29.114;MAF_USDA=18.235
NC_035078.1	81835295	.	A	G	.	.	MAF_INRAE=12.658;MAF_USDA=8.235
NC_035078.1	81835308	.	G	A	.	.	MAF_INRAE=1.667;MAF_USDA=13.934
NC_035078.1	81835326	.	C	T	.	.	MAF_USDA=6.25
NC_035078.1	81835344	.	T	A	.	.	MAF_INRAE=4.167;MAF_USDA=3.529
NC_035078.1	81835397	.	A	G	.	.	MAF_USDA=4.098
NC_035078.1	81835408	.	A	C	.	.	MAF_INRAE=36.709;MAF_USDA=21.765
NC_035078.1	81835422	.	T	C	.	.	MAF_INRAE=39.873;MAF_USDA=22.941
NC_035078.1	81835447	.	A	C	.	.	MAF_USDA=11.176
NC_035078.1	81835452	.	C	G	.	.	MAF_USDA=4.706
NC_035078.1	81835465	.	C	A	.	.	MAF_USDA=4.918
NC_035078.1	81835487	.	C	T	.	.	MAF_USDA=1.639
NC_035078.1	81835539	.	T	C	.	.	MAF_INRAE=10.127;MAF_USDA=21.765
NC_035078.1	81835553	.	A	C	.	.	MAF_USDA=2.459
NC_035078.1	81835562	.	T	C	.	.	MAF_USDA=4.918
NC_035078.1	81835598	.	A	G	.	.	MAF_INRAE=43.038;MAF_USDA=45.833
NC_035078.1	81835610	.	C	T	.	.	MAF_INRAE=10.526
NC_035078.1	81835613	.	A	T	.	.	MAF_INRAE=2.5;MAF_USDA=19.412
NC_035078.1	81835615	.	C	A	.	.	MAF_INRAE=7.595;MAF_USDA=7.059
NC_035078.1	81835636	.	C	A	.	.	MAF_INRAE=28.481;MAF_USDA=17.647
NC_035078.1	81835642	.	A	T	.	.	MAF_USDA=4.918
NC_035078.1	81835797	.	G	A	.	.	MAF_USDA=33.333
NC_035078.1	81835823	.	T	A	.	.	MAF_USDA=4.098
NC_035078.1	81835840	.	T	G	.	.	MAF_USDA=4.918
NC_035078.1	81835841	.	C	A	.	.	MAF_INRAE=12.658;MAF_USDA=4.706
NC_035078.1	81835851	.	C	A	.	.	MAF_INRAE=5.263;MAF_USDA=18.824
NC_035078.1	81835892	.	G	A	.	.	MAF_USDA=4.167
NC_035078.1	81835966	.	A	G	.	.	MAF_INRAE=1.667
NC_035078.1	81835968	.	C	T	.	.	MAF_USDA=3.279
NC_035078.1	81836023	.	A	T	.	.	MAF_INRAE=1.667
NC_035078.1	81836024	.	A	T	.	.	MAF_INRAE=1.667
NC_035078.1	81836025	.	A	C	.	.	MAF_INRAE=1.667
NC_035078.1	81836148	.	G	T	.	.	MAF_USDA=3.279
NC_035078.1	81836247	.	C	T	.	.	MAF_INRAE=15.19;MAF_USDA=2.353
NC_035078.1	81836255	.	A	T,G	.	.	MAF_INRAE=31.579
NC_035078.1	81836433	.	C	G	.	.	MAF_INRAE=34.177;MAF_USDA=21.765
NC_035078.1	81836466	.	T	C	.	.	MAF_INRAE=32.911;MAF_USDA=43.529
NC_035078.1	81836495	.	A	G	.	.	MAF_INRAE=18.987;MAF_USDA=7.059
NC_035078.1	81836497	.	T	G	.	.	MAF_INRAE=29.167;MAF_USDA=17.647
NC_035078.1	81836535	.	T	G	.	.	MAF_USDA=1.639
NC_035078.1	81836570	.	T	C	.	.	MAF_USDA=3.279
NC_035078.1	81836580	.	G	A	.	.	MAF_INRAE=8.228;MAF_USDA=4.167
NC_035078.1	81836622	.	C	A	.	.	MAF_INRAE=29.114;MAF_USDA=19.412
NC_035078.1	81836649	.	G	T	.	.	MAF_INRAE=27.848;MAF_USDA=18.235
NC_035078.1	81836660	.	A	T	.	.	MAF_USDA=2.941
NC_035078.1	81836694	.	T	G	.	.	MAF_USDA=1.639
NC_035078.1	81836803	.	A	C	.	.	MAF_USDA=1.667
NC_035078.1	81836852	.	C	T	.	.	MAF_USDA=1.786
NC_035078.1	81837157	.	T	C	.	.	MAF_INRAE=39.241;MAF_USDA=37.647
NC_035078.1	81837195	.	A	G	.	.	MAF_USDA=1.639
NC_035078.1	81837200	.	A	G	.	.	MAF_INRAE=30.38;MAF_USDA=18.235
NC_035078.1	81837231	.	T	A	.	.	MAF_USDA=5.085
NC_035078.1	81837395	.	G	A	.	.	MAF_INRAE=7.595;MAF_USDA=9.412
NC_035078.1	81837396	.	A	T	.	.	MAF_INRAE=36.709;MAF_USDA=18.235
NC_035078.1	81837472	.	A	T	.	.	MAF_INRAE=27.848;MAF_USDA=19.412
NC_035078.1	81837526	.	T	C	.	.	MAF_USDA=1.765
NC_035078.1	81837563	.	A	T	.	.	MAF_USDA=1.639
NC_035078.1	81837955	.	T	C	.	.	MAF_INRAE=43.671;MAF_USDA=19.412
NC_035078.1	81837994	.	C	A	.	.	MAF_INRAE=4.43;MAF_USDA=4.098
NC_035078.1	81838009	.	T	C	.	.	MAF_INRAE=8.333
NC_035078.1	81838023	.	G	A	.	.	MAF_USDA=1.639
NC_035078.1	81838031	.	A	T	.	.	MAF_INRAE=12.5;MAF_USDA=7.059
NC_035078.1	81838091	.	C	A	.	.	MAF_INRAE=11.392;MAF_USDA=21.176
NC_035078.1	81838184	.	C	T	.	.	MAF_USDA=1.639
NC_035078.1	81838256	.	G	T	.	.	MAF_INRAE=19.167;MAF_USDA=18.235
NC_035078.1	81838259	.	A	G	.	.	MAF_INRAE=16.667;MAF_USDA=7.059
NC_035078.1	81838318	.	T	C	.	.	MAF_USDA=3.279
NC_035078.1	81838325	.	C	T	.	.	MAF_INRAE=11.392;MAF_USDA=18.235
NC_035078.1	81838329	.	T	C	.	.	MAF_INRAE=10.0;MAF_USDA=18.824
NC_035078.1	81838368	.	A	T	.	.	MAF_INRAE=31.579;MAF_USDA=42.941
NC_035078.1	81838459	.	C	A	.	.	MAF_USDA=1.639
NC_035078.1	81838472	.	C	A	.	.	MAF_INRAE=24.051;MAF_USDA=25.294
NC_035078.1	81838473	.	A	G	.	.	MAF_USDA=16.667
NC_035078.1	81838476	.	C	T	.	.	MAF_INRAE=25.0;MAF_USDA=24.706
NC_035078.1	81838697	.	A	G	.	.	MAF_USDA=3.279
NC_035078.1	81838763	.	T	C	.	.	MAF_INRAE=36.076;MAF_USDA=35.294
NC_035078.1	81838795	.	A	T	.	.	MAF_INRAE=10.526;MAF_USDA=12.941
NC_035078.1	81838798	.	T	G	.	.	MAF_INRAE=4.43;MAF_USDA=4.098
NC_035078.1	81838835	.	T	A	.	.	MAF_INRAE=9.167
NC_035078.1	81838837	.	A	T	.	.	MAF_USDA=10.417
NC_035078.1	81838840	.	T	G	.	.	MAF_INRAE=8.228;MAF_USDA=4.167
NC_035078.1	81838946	.	T	C	.	.	MAF_USDA=7.059
NC_035078.1	81838947	.	C	T	.	.	MAF_USDA=8.235
NC_035078.1	81838949	.	C	T	.	.	MAF_INRAE=10.833;MAF_USDA=29.167
NC_035078.1	81838992	.	G	A	.	.	MAF_USDA=2.459
NC_035078.1	81838994	.	C	T	.	.	MAF_USDA=1.639
NC_035078.1	81838999	.	C	T	.	.	MAF_USDA=7.059
NC_035078.1	81839071	.	C	T	.	.	MAF_USDA=6.25
NC_035078.1	81839240	.	C	T	.	.	MAF_INRAE=1.667
NC_035078.1	81839269	.	T	A	.	.	MAF_INRAE=20.253;MAF_USDA=24.706
NC_035078.1	81839296	.	C	T	.	.	MAF_USDA=1.639
NC_035078.1	81839386	.	G	C	.	.	MAF_INRAE=42.405
NC_035078.1	81839392	.	C	T	.	.	MAF_INRAE=45.833;MAF_USDA=45.833
NC_035078.1	81839508	.	G	A	.	.	MAF_INRAE=7.5;MAF_USDA=4.118
NC_035078.1	81839523	.	G	C	.	.	MAF_USDA=4.098
NC_035078.1	81839562	.	T	C	.	.	MAF_USDA=1.639
NC_035078.1	81839581	.	G	A	.	.	MAF_INRAE=20.886;MAF_USDA=18.452
NC_035078.1	81839654	.	A	G	.	.	MAF_USDA=6.557
NC_035078.1	81839696	.	G	T	.	.	MAF_INRAE=13.924;MAF_USDA=38.824
NC_035078.1	81839771	.	G	A	.	.	MAF_USDA=37.647
NC_035078.1	81839780	.	G	A	.	.	MAF_USDA=2.083
NC_035078.1	81839790	.	G	A	.	.	MAF_INRAE=21.053
NC_035078.1	81839804	.	C	A	.	.	MAF_USDA=18.235
NC_035078.1	81839839	.	T	C	.	.	MAF_USDA=3.279
NC_035078.1	81839864	.	A	T	.	.	MAF_USDA=1.765
NC_035078.1	81839882	.	A	C	.	.	MAF_USDA=5.738
NC_035078.1	81839938	.	T	G	.	.	MAF_USDA=3.279
NC_035078.1	81839951	.	T	G	.	.	MAF_USDA=2.459
NC_035078.1	81839960	.	T	A	.	.	MAF_USDA=10.417
NC_035078.1	81839973	.	T	A	.	.	MAF_USDA=15.217
NC_035078.1	81840003	.	T	G	.	.	MAF_USDA=4.237
NC_035078.1	81840015	.	C	T	.	.	MAF_USDA=4.167
NC_035078.1	81840025	.	T	A	.	.	MAF_USDA=8.333
NC_035078.1	81840070	.	G	A	.	.	MAF_USDA=12.5
NC_035078.1	81840161	.	C	A	.	.	MAF_INRAE=21.053;MAF_USDA=1.639
NC_035078.1	81840163	.	A	G	.	.	MAF_INRAE=4.43;MAF_USDA=4.098
NC_035078.1	81840285	.	G	C	.	.	MAF_INRAE=41.772;MAF_USDA=12.941
NC_035078.1	81840289	.	T	G	.	.	MAF_INRAE=13.924;MAF_USDA=4.918
NC_035078.1	81840318	.	C	T	.	.	MAF_INRAE=34.81;MAF_USDA=12.941
NC_035078.1	81840319	.	C	T	.	.	MAF_INRAE=4.43;MAF_USDA=5.738
NC_035078.1	81840344	.	T	A	.	.	MAF_INRAE=10.526
NC_035078.1	81840361	.	T	C	.	.	MAF_INRAE=10.526
NC_035078.1	81840389	.	A	G	.	.	MAF_INRAE=5.263;MAF_USDA=2.941
NC_035078.1	81840394	.	C	T	.	.	MAF_USDA=4.098
NC_035078.1	81840438	.	T	G	.	.	MAF_INRAE=4.167;MAF_USDA=10.417
NC_035078.1	81840439	.	A	T	.	.	MAF_INRAE=16.667
NC_035078.1	81840532	.	A	G	.	.	MAF_INRAE=22.785;MAF_USDA=14.583
NC_035078.1	81840557	.	C	A	.	.	MAF_INRAE=29.747;MAF_USDA=41.765
NC_035078.1	81840643	.	T	G	.	.	MAF_INRAE=36.076;MAF_USDA=38.824
NC_035078.1	81840647	.	C	T	.	.	MAF_INRAE=36.667;MAF_USDA=22.917
NC_035078.1	81840722	.	G	A	.	.	MAF_INRAE=26.667;MAF_USDA=39.583
NC_035078.1	81840733	.	T	G	.	.	MAF_USDA=18.75
NC_035078.1	81840735	.	T	G	.	.	MAF_USDA=18.75
NC_035078.1	81840740	.	T	G	.	.	MAF_USDA=3.39
NC_035078.1	81840800	.	G	T	.	.	MAF_USDA=7.377
NC_035078.1	81840861	.	T	A	.	.	MAF_USDA=1.639
NC_035078.1	81840868	.	T	A	.	.	MAF_USDA=4.167
NC_035078.1	81840907	.	A	T	.	.	MAF_USDA=1.639
NC_035078.1	81840917	.	C	T	.	.	MAF_USDA=18.852
NC_035078.1	81840919	.	C	G	.	.	MAF_USDA=1.639
NC_035078.1	81840954	.	G	A	.	.	MAF_INRAE=10.526;MAF_USDA=8.333
NC_035078.1	81840982	.	A	T	.	.	MAF_INRAE=3.797;MAF_USDA=6.557
NC_035078.1	81840991	.	G	A	.	.	MAF_USDA=4.118
NC_035078.1	81841123	.	T	A	.	.	MAF_INRAE=24.051;MAF_USDA=15.882
NC_035078.1	81841218	.	G	A	.	.	MAF_INRAE=27.215;MAF_USDA=11.765
NC_035078.1	81841271	.	C	G	.	.	MAF_INRAE=31.646;MAF_USDA=24.118
NC_035078.1	81841326	.	A	G	.	.	MAF_INRAE=25.949;MAF_USDA=9.412
NC_035078.1	81841345	.	C	T	.	.	MAF_INRAE=35.0
NC_035078.1	81841460	.	A	T	.	.	MAF_USDA=35.417
NC_035078.1	81841461	.	A	T	.	.	MAF_USDA=41.667
NC_035078.1	81841462	.	A	T	.	.	MAF_USDA=43.75
NC_035078.1	81841463	.	T	A	.	.	MAF_USDA=31.25
NC_035078.1	81841464	.	T	A	.	.	MAF_USDA=31.25
NC_035078.1	81841465	.	T	A	.	.	MAF_USDA=27.083
NC_035078.1	81841489	.	G	A	.	.	MAF_INRAE=8.228;MAF_USDA=10.0
NC_035078.1	81841545	.	G	T	.	.	MAF_INRAE=6.962;MAF_USDA=12.353
NC_035078.1	81841631	.	G	T	.	.	MAF_INRAE=17.089;MAF_USDA=45.294
NC_035078.1	81841635	.	C	T	.	.	MAF_INRAE=9.167;MAF_USDA=17.647
NC_035078.1	81841667	.	G	A	.	.	MAF_INRAE=8.333;MAF_USDA=15.294
NC_035078.1	81841699	.	G	T	.	.	MAF_INRAE=37.342;MAF_USDA=37.647
NC_035078.1	81841713	.	G	T	.	.	MAF_INRAE=17.089;MAF_USDA=18.824
NC_035078.1	81841716	.	C	A	.	.	MAF_INRAE=30.0;MAF_USDA=44.706
NC_035078.1	81841724	.	C	G	.	.	MAF_INRAE=48.101;MAF_USDA=38.235
NC_035078.1	81841730	.	A	G	.	.	MAF_INRAE=10.127;MAF_USDA=3.529
NC_035078.1	81841739	.	G	A	.	.	MAF_INRAE=14.167;MAF_USDA=4.118
NC_035078.1	81841747	.	G	A	.	.	MAF_INRAE=3.333
NC_035078.1	81841751	.	A	G	.	.	MAF_INRAE=13.333
NC_035078.1	81841778	.	T	C	.	.	MAF_INRAE=20.886;MAF_USDA=35.882
NC_035078.1	81841851	.	G	A	.	.	MAF_USDA=12.5
NC_035078.1	81841876	.	G	A	.	.	MAF_USDA=39.583
NC_035078.1	81842475	.	G	A	.	.	MAF_USDA=35.417
NC_035078.1	81842497	.	A	T	.	.	MAF_USDA=8.333
NC_035078.1	81842527	.	T	G	.	.	MAF_INRAE=26.316;MAF_USDA=10.417
NC_035078.1	81842587	.	A	C	.	.	MAF_INRAE=36.842;MAF_USDA=42.683
NC_035078.1	81842595	.	C	T	.	.	MAF_USDA=5.172
NC_035078.1	81842613	.	C	T	.	.	MAF_USDA=3.448
NC_035078.1	81842782	.	A	G	.	.	MAF_USDA=3.39
NC_035078.1	81842814	.	C	T	.	.	MAF_USDA=12.5
NC_035078.1	81842824	.	C	A	.	.	MAF_USDA=40.854
NC_035078.1	81842834	.	G	T	.	.	MAF_USDA=8.333
NC_035078.1	81848575	.	A	G	.	.	MAF_USDA=41.667
NC_035078.1	81848738	.	T	C	.	.	MAF_INRAE=5.263;MAF_USDA=4.098
NC_035078.1	81848749	.	C	G	.	.	MAF_INRAE=5.263;MAF_USDA=4.098
NC_035078.1	81848764	.	G	T	.	.	MAF_INRAE=6.329;MAF_USDA=4.098
NC_035078.1	81848767	.	T	A	.	.	MAF_USDA=4.098
NC_035078.1	81848768	.	C	T	.	.	MAF_USDA=4.918
NC_035078.1	81848797	.	C	T	.	.	MAF_USDA=2.459
NC_035078.1	81848836	.	G	T	.	.	MAF_INRAE=2.5;MAF_USDA=11.176
NC_035078.1	81848862	.	C	A	.	.	MAF_USDA=4.706
NC_035078.1	81848872	.	G	T	.	.	MAF_INRAE=3.333;MAF_USDA=11.765
NC_035078.1	81848873	.	G	T	.	.	MAF_INRAE=40.506;MAF_USDA=27.647
NC_035078.1	81848902	.	A	G	.	.	MAF_USDA=1.639
NC_035078.1	81848938	.	T	C	.	.	MAF_INRAE=2.632
NC_035078.1	81848956	.	C	G	.	.	MAF_USDA=37.5
NC_035078.1	81848964	.	G	A	.	.	MAF_INRAE=5.263;MAF_USDA=8.824
NC_035078.1	81848973	.	C	A	.	.	MAF_USDA=1.639
NC_035078.1	81848984	.	T	G	.	.	MAF_INRAE=8.333
NC_035078.1	81849014	.	C	T	.	.	MAF_USDA=4.118
NC_035078.1	81849114	.	T	C	.	.	MAF_USDA=29.167
NC_035078.1	81849143	.	A	C	.	.	MAF_INRAE=7.595;MAF_USDA=10.417
NC_035078.1	81849228	.	A	C	.	.	MAF_USDA=1.639
NC_035078.1	81849267	.	T	A	.	.	MAF_INRAE=26.582;MAF_USDA=46.429
NC_035078.1	81849268	.	A	T	.	.	MAF_INRAE=25.0;MAF_USDA=46.471
NC_035078.1	81849286	.	T	G	.	.	MAF_INRAE=31.579;MAF_USDA=29.167
NC_035078.1	81849287	.	A	T	.	.	MAF_USDA=6.897
NC_035078.1	81849291	.	G	A	.	.	MAF_INRAE=25.0;MAF_USDA=33.333
NC_035078.1	81849310	.	A	T	.	.	MAF_INRAE=5.263;MAF_USDA=5.738
NC_035078.1	81849334	.	C	A	.	.	MAF_INRAE=35.0;MAF_USDA=37.5
NC_035078.1	81849350	.	A	T	.	.	MAF_USDA=12.5
NC_035078.1	81849351	.	C	T	.	.	MAF_USDA=16.667
NC_035078.1	81849369	.	A	G	.	.	MAF_USDA=1.639
NC_035078.1	81849372	.	A	C	.	.	MAF_USDA=1.639
NC_035078.1	81849374	.	C	G	.	.	MAF_INRAE=30.38;MAF_USDA=37.5
NC_035078.1	81849408	.	G	T	.	.	MAF_USDA=32.353
NC_035078.1	81849460	.	G	A	.	.	MAF_INRAE=12.658;MAF_USDA=34.706
NC_035078.1	81849471	.	G	T	.	.	MAF_USDA=4.098
NC_035078.1	81849473	.	A	C	.	.	MAF_INRAE=4.43;MAF_USDA=5.738
NC_035078.1	81849478	.	T	C	.	.	MAF_INRAE=9.167
NC_035078.1	81849489	.	T	A	.	.	MAF_INRAE=9.167
NC_035078.1	81849504	.	G	A	.	.	MAF_INRAE=12.658;MAF_USDA=7.738
NC_035078.1	81849517	.	A	G	.	.	MAF_INRAE=26.316;MAF_USDA=35.417
NC_035078.1	81849562	.	C	T	.	.	MAF_USDA=1.667
NC_035078.1	81849632	.	T	C	.	.	MAF_USDA=4.118
NC_035078.1	81849654	.	A	G	.	.	MAF_INRAE=6.962;MAF_USDA=14.706
NC_035078.1	81849720	.	C	T	.	.	MAF_INRAE=6.329;MAF_USDA=4.098
NC_035078.1	81849758	.	G	A	.	.	MAF_INRAE=6.962;MAF_USDA=7.647
NC_035078.1	81849768	.	A	G	.	.	MAF_INRAE=8.333
NC_035078.1	81849933	.	C	T	.	.	MAF_USDA=10.656
NC_035078.1	81849939	.	C	T	.	.	MAF_INRAE=7.5
NC_035078.1	81849952	.	C	A	.	.	MAF_INRAE=9.167
NC_035078.1	81850045	.	G	A	.	.	MAF_INRAE=27.848;MAF_USDA=50.0
NC_035078.1	81850080	.	G	A	.	.	MAF_USDA=5.294
NC_035078.1	81850192	.	A	T	.	.	MAF_INRAE=14.557;MAF_USDA=43.529
NC_035078.1	81850300	.	T	C	.	.	MAF_INRAE=37.342;MAF_USDA=35.294
NC_035078.1	81850314	.	A	C	.	.	MAF_INRAE=9.167
NC_035078.1	81850372	.	A	C	.	.	MAF_USDA=34.783
NC_035078.1	81850399	.	C	A	.	.	MAF_USDA=9.836
NC_035078.1	81850471	.	T	C	.	.	MAF_USDA=6.557
NC_035078.1	81850593	.	A	C	.	.	MAF_USDA=6.25
NC_035078.1	81850639	.	G	A	.	.	MAF_USDA=4.167
NC_035078.1	81850681	.	A	C	.	.	MAF_USDA=1.639
NC_035078.1	81850687	.	T	G	.	.	MAF_INRAE=6.329
NC_035078.1	81850696	.	C	T	.	.	MAF_INRAE=6.329;MAF_USDA=6.557
NC_035078.1	81850759	.	C	T	.	.	MAF_USDA=6.557
NC_035078.1	81850837	.	C	T	.	.	MAF_INRAE=3.333;MAF_USDA=2.353
NC_035078.1	81851002	.	T	C	.	.	MAF_INRAE=17.089;MAF_USDA=3.529
NC_035078.1	81851103	.	T	C	.	.	MAF_INRAE=40.506;MAF_USDA=17.059
NC_035078.1	81851163	.	A	T	.	.	MAF_INRAE=3.333;MAF_USDA=10.0
NC_035078.1	81851195	.	A	C	.	.	MAF_INRAE=7.5;MAF_USDA=7.059
NC_035078.1	81851208	.	C	T	.	.	MAF_INRAE=10.759;MAF_USDA=27.647
NC_035078.1	81851240	.	T	A	.	.	MAF_INRAE=17.722;MAF_USDA=10.417
NC_035078.1	81851270	.	C	T	.	.	MAF_USDA=4.167
NC_035078.1	81851332	.	G	A	.	.	MAF_INRAE=8.861;MAF_USDA=6.557
NC_035078.1	81851339	.	G	A	.	.	MAF_USDA=28.824
NC_035078.1	81851381	.	A	C	.	.	MAF_INRAE=19.62;MAF_USDA=13.529
NC_035078.1	81851384	.	T	G	.	.	MAF_INRAE=41.772;MAF_USDA=42.353
NC_035078.1	81851457	.	A	G	.	.	MAF_INRAE=27.215;MAF_USDA=45.882
NC_035078.1	81851472	.	G	C	.	.	MAF_INRAE=44.304;MAF_USDA=29.412
NC_035078.1	81851475	.	G	A	.	.	MAF_INRAE=4.43;MAF_USDA=6.557
NC_035078.1	81851485	.	A	T	.	.	MAF_USDA=4.098
NC_035078.1	81851487	.	A	G	.	.	MAF_INRAE=25.316;MAF_USDA=47.647
NC_035078.1	81851523	.	G	T	.	.	MAF_INRAE=48.101;MAF_USDA=20.588
NC_035078.1	81851604	.	C	T	.	.	MAF_USDA=4.098
NC_035078.1	81851646	.	A	G	.	.	MAF_INRAE=5.263;MAF_USDA=15.882
NC_035078.1	81851677	.	G	T	.	.	MAF_INRAE=17.089;MAF_USDA=3.529
NC_035078.1	81851678	.	G	T	.	.	MAF_INRAE=14.167
NC_035078.1	81851691	.	C	T	.	.	MAF_USDA=4.167
NC_035078.1	81851709	.	T	C	.	.	MAF_USDA=2.353
NC_035078.1	81851711	.	C	T	.	.	MAF_USDA=1.639
NC_035078.1	81851767	.	A	T	.	.	MAF_INRAE=14.557;MAF_USDA=27.647
NC_035078.1	81851802	.	A	T	.	.	MAF_INRAE=24.684;MAF_USDA=19.412
NC_035078.1	81851842	.	G	A	.	.	MAF_USDA=3.279
NC_035078.1	81851873	.	C	T	.	.	MAF_USDA=2.459
NC_035078.1	81851876	.	C	T	.	.	MAF_INRAE=5.263
NC_035078.1	81851891	.	T	A	.	.	MAF_INRAE=14.557;MAF_USDA=38.095
NC_035078.1	81851894	.	G	A	.	.	MAF_INRAE=6.667;MAF_USDA=12.5
NC_035078.1	81851915	.	A	T	.	.	MAF_INRAE=6.667;MAF_USDA=12.353
NC_035078.1	81851952	.	G	T	.	.	MAF_USDA=13.095
NC_035078.1	81851964	.	C	T	.	.	MAF_INRAE=10.526
NC_035078.1	81851996	.	G	A	.	.	MAF_USDA=10.417
NC_035078.1	81852086	.	A	C	.	.	MAF_INRAE=11.392;MAF_USDA=9.412
NC_035078.1	81852124	.	G	T	.	.	MAF_INRAE=17.722;MAF_USDA=35.714
NC_035078.1	81852128	.	C	G	.	.	MAF_INRAE=20.0;MAF_USDA=35.119
NC_035078.1	81852132	.	C	G	.	.	MAF_INRAE=29.167;MAF_USDA=48.235
NC_035078.1	81852134	.	C	A	.	.	MAF_INRAE=29.167;MAF_USDA=48.235
NC_035078.1	81852167	.	A	G	.	.	MAF_INRAE=25.949;MAF_USDA=22.917
NC_035078.1	81852206	.	A	G	.	.	MAF_INRAE=25.949;MAF_USDA=48.235
NC_035078.1	81852213	.	T	C	.	.	MAF_INRAE=22.152;MAF_USDA=14.706
NC_035078.1	81852230	.	A	C	.	.	MAF_USDA=2.459
NC_035078.1	81852257	.	C	T	.	.	MAF_USDA=20.588
NC_035078.1	81852259	.	T	G	.	.	MAF_USDA=14.118
NC_035078.1	81852263	.	T	A	.	.	MAF_USDA=34.706
NC_035078.1	81852274	.	T	A	.	.	MAF_USDA=47.917
NC_035078.1	81852361	.	A	C,G	.	.	MAF_INRAE=18.354;MAF_USDA=36.471
NC_035078.1	81852362	.	T	C	.	.	MAF_USDA=37.647
NC_035078.1	81852363	.	A	T	.	.	MAF_USDA=36.471
NC_035078.1	81852364	.	G	A	.	.	MAF_USDA=35.882
NC_035078.1	81852438	.	G	T	.	.	MAF_INRAE=17.5;MAF_USDA=4.167
NC_035078.1	81852456	.	A	C	.	.	MAF_USDA=4.167
NC_035078.1	81852492	.	A	T	.	.	MAF_USDA=6.25
NC_035078.1	81852597	.	T	C	.	.	MAF_USDA=4.098
NC_035078.1	81852606	.	A	T	.	.	MAF_USDA=4.918
NC_035078.1	81852733	.	C	A	.	.	MAF_INRAE=4.167
NC_035078.1	81852781	.	C	G	.	.	MAF_USDA=3.279
NC_035078.1	81852797	.	T	A	.	.	MAF_USDA=2.459
NC_035078.1	81852798	.	T	A	.	.	MAF_INRAE=8.861;MAF_USDA=14.118
NC_035078.1	81852802	.	T	A	.	.	MAF_INRAE=10.0
NC_035078.1	81852842	.	T	A	.	.	MAF_USDA=6.25
NC_035078.1	81852916	.	C	T	.	.	MAF_INRAE=4.167
NC_035078.1	81852968	.	A	T	.	.	MAF_INRAE=8.333
NC_035078.1	81853007	.	T	G	.	.	MAF_INRAE=8.333
NC_035078.1	81853015	.	C	G	.	.	MAF_USDA=4.098
NC_035078.1	81853055	.	G	A	.	.	MAF_USDA=3.333
NC_035078.1	81853056	.	C	T	.	.	MAF_USDA=2.5
NC_035078.1	81853160	.	G	A	.	.	MAF_INRAE=48.333;MAF_USDA=35.294
NC_035078.1	81853177	.	C	T	.	.	MAF_USDA=1.765
NC_035078.1	81853205	.	T	A	.	.	MAF_INRAE=47.368;MAF_USDA=35.294
NC_035078.1	81853209	.	T	A	.	.	MAF_USDA=35.294
NC_035078.1	81853308	.	T	A	.	.	MAF_INRAE=36.709;MAF_USDA=40.588
NC_035078.1	81853319	.	A	G	.	.	MAF_USDA=4.098
NC_035078.1	81853326	.	C	T	.	.	MAF_INRAE=48.101;MAF_USDA=35.882
NC_035078.1	81853351	.	A	T	.	.	MAF_INRAE=15.823;MAF_USDA=31.176
NC_035078.1	81853379	.	C	A	.	.	MAF_INRAE=4.167
NC_035078.1	81853405	.	A	T	.	.	MAF_USDA=3.279
NC_035078.1	81853410	.	T	G	.	.	MAF_USDA=3.279
NC_035078.1	81853477	.	G	T	.	.	MAF_INRAE=26.582;MAF_USDA=44.118
NC_035078.1	81853508	.	T	G	.	.	MAF_USDA=3.279
NC_035078.1	81853553	.	G	A	.	.	MAF_INRAE=42.105;MAF_USDA=22.353
NC_035078.1	81853557	.	G	A	.	.	MAF_USDA=1.639
NC_035078.1	81853622	.	C	T	.	.	MAF_USDA=3.279
NC_035078.1	81853625	.	C	A	.	.	MAF_USDA=3.279
NC_035078.1	81853637	.	T	A	.	.	MAF_USDA=2.459
NC_035078.1	81853662	.	A	G	.	.	MAF_USDA=2.459
NC_035078.1	81853702	.	C	G	.	.	MAF_USDA=11.475
NC_035078.1	81853715	.	A	G	.	.	MAF_INRAE=2.5
NC_035078.1	81853796	.	C	A	.	.	MAF_USDA=37.5
NC_035078.1	81853798	.	A	G	.	.	MAF_USDA=25.0
NC_035078.1	81853928	.	G	A	.	.	MAF_USDA=5.738
NC_035078.1	81853945	.	G	C	.	.	MAF_USDA=1.695
NC_035078.1	81853957	.	G	A	.	.	MAF_USDA=5.882
NC_035078.1	81853959	.	G	A	.	.	MAF_USDA=7.647
NC_035078.1	81853976	.	G	C	.	.	MAF_USDA=3.279
NC_035078.1	81853987	.	G	A	.	.	MAF_USDA=16.471
NC_035078.1	81853989	.	G	A	.	.	MAF_USDA=33.333
NC_035078.1	81854019	.	T	C	.	.	MAF_USDA=3.279
NC_035078.1	81854033	.	A	G	.	.	MAF_USDA=2.459
NC_035078.1	81854037	.	C	T	.	.	MAF_USDA=4.918
NC_035078.1	81854064	.	G	T	.	.	MAF_USDA=2.459
NC_035078.1	81854145	.	C	A	.	.	MAF_USDA=3.279
NC_035078.1	81854148	.	T	G	.	.	MAF_USDA=21.765
NC_035078.1	81854170	.	A	G	.	.	MAF_USDA=3.279
NC_035078.1	81854408	.	C	T	.	.	MAF_USDA=2.459
NC_035078.1	81854450	.	T	C	.	.	MAF_USDA=3.279
NC_035078.1	81854483	.	T	C	.	.	MAF_USDA=3.333
NC_035078.1	81854568	.	T	C	.	.	MAF_USDA=3.279
NC_035078.1	81854590	.	T	C	.	.	MAF_USDA=3.279
NC_035078.1	81854599	.	C	A	.	.	MAF_USDA=4.918
NC_035078.1	81854625	.	C	T	.	.	MAF_USDA=11.176
NC_035078.1	81854634	.	G	T	.	.	MAF_USDA=11.31
NC_035078.1	81854640	.	C	T	.	.	MAF_USDA=5.357
NC_035078.1	81854641	.	C	A	.	.	MAF_USDA=16.667
NC_035078.1	81854662	.	T	G	.	.	MAF_USDA=4.918
NC_035078.1	81854670	.	T	A	.	.	MAF_USDA=39.583
NC_035078.1	81854687	.	G	A	.	.	MAF_USDA=10.417
NC_035078.1	81855134	.	T	G	.	.	MAF_USDA=39.13
NC_035078.1	81855347	.	C	A	.	.	MAF_INRAE=15.823;MAF_USDA=18.75
NC_035078.1	81855445	.	C	T	.	.	MAF_INRAE=39.241;MAF_USDA=44.118
NC_035078.1	81855567	.	C	A	.	.	MAF_INRAE=13.924;MAF_USDA=5.738
NC_035078.1	81855577	.	A	C	.	.	MAF_INRAE=15.789;MAF_USDA=8.333
NC_035078.1	81855578	.	C	A	.	.	MAF_INRAE=10.526;MAF_USDA=7.647
NC_035078.1	81855627	.	C	G	.	.	MAF_INRAE=8.333
NC_035078.1	81855655	.	A	T	.	.	MAF_INRAE=18.987;MAF_USDA=14.118
NC_035078.1	81855683	.	C	T	.	.	MAF_USDA=2.459
NC_035078.1	81855765	.	A	T	.	.	MAF_USDA=3.279
NC_035078.1	81855786	.	C	T	.	.	MAF_USDA=1.639
NC_035078.1	81855799	.	A	C	.	.	MAF_INRAE=22.152;MAF_USDA=22.941
NC_035078.1	81855818	.	T	C	.	.	MAF_USDA=4.167
NC_035078.1	81855906	.	G	C	.	.	MAF_INRAE=8.333
NC_035078.1	81855918	.	C	T	.	.	MAF_INRAE=14.557
NC_035078.1	81856076	.	A	G	.	.	MAF_INRAE=5.696;MAF_USDA=3.529
NC_035078.1	81856092	.	A	T	.	.	MAF_INRAE=5.696;MAF_USDA=3.529
NC_035078.1	81856122	.	A	C	.	.	MAF_USDA=3.279
NC_035078.1	81856147	.	A	G	.	.	MAF_USDA=3.279
NC_035078.1	81856175	.	A	T	.	.	MAF_USDA=10.417
NC_035078.1	81856219	.	C	A	.	.	MAF_USDA=6.78
NC_035078.1	81856255	.	C	G	.	.	MAF_USDA=1.695
NC_035078.1	81856258	.	C	T	.	.	MAF_USDA=1.695
NC_035078.1	81856261	.	A	G	.	.	MAF_USDA=22.034
NC_035078.1	81856293	.	T	A	.	.	MAF_USDA=1.667
NC_035078.1	81856300	.	G	A	.	.	MAF_USDA=5.0
NC_035078.1	81856303	.	A	G	.	.	MAF_USDA=1.667
NC_035078.1	81856330	.	C	A	.	.	MAF_USDA=1.695
NC_035078.1	81856332	.	A	G	.	.	MAF_USDA=4.237
NC_035078.1	81856334	.	T	G	.	.	MAF_USDA=1.695
NC_035078.1	81856339	.	A	G	.	.	MAF_USDA=1.695
NC_035078.1	81856346	.	T	G	.	.	MAF_USDA=29.661
NC_035078.1	81856352	.	T	C	.	.	MAF_USDA=3.39
NC_035078.1	81856356	.	A	C	.	.	MAF_USDA=21.186
NC_035078.1	81856361	.	C	T	.	.	MAF_USDA=14.407
NC_035078.1	81856371	.	G	A	.	.	MAF_USDA=3.39
NC_035078.1	81856373	.	A	C	.	.	MAF_USDA=14.407
NC_035078.1	81856380	.	A	G	.	.	MAF_USDA=38.983
NC_035078.1	81856394	.	A	G	.	.	MAF_USDA=3.39
NC_035078.1	81856405	.	G	T	.	.	MAF_USDA=5.085
NC_035078.1	81856407	.	A	C	.	.	MAF_USDA=29.661
NC_035078.1	81856430	.	T	G	.	.	MAF_USDA=31.034
NC_035078.1	81856639	.	A	G	.	.	MAF_INRAE=20.886;MAF_USDA=24.118
NC_035078.1	81856765	.	C	T	.	.	MAF_INRAE=10.526;MAF_USDA=2.459
NC_035078.1	81856793	.	T	G	.	.	MAF_USDA=1.639
NC_035078.1	81856794	.	T	A	.	.	MAF_USDA=1.639
NC_035078.1	81856795	.	T	C	.	.	MAF_USDA=1.639
NC_035078.1	81856800	.	T	A	.	.	MAF_INRAE=4.43;MAF_USDA=3.279
NC_035078.1	81856878	.	T	G	.	.	MAF_INRAE=19.62;MAF_USDA=13.529
NC_035078.1	81856903	.	T	C	.	.	MAF_INRAE=10.127;MAF_USDA=8.333
NC_035078.1	81856930	.	G	T	.	.	MAF_INRAE=19.62;MAF_USDA=15.294
NC_035078.1	81856971	.	T	A	.	.	MAF_USDA=8.235
NC_035078.1	81856995	.	C	T	.	.	MAF_INRAE=41.772;MAF_USDA=33.529
NC_035078.1	81856998	.	T	C	.	.	MAF_INRAE=43.333;MAF_USDA=33.529
NC_035078.1	81857085	.	A	C	.	.	MAF_INRAE=13.924;MAF_USDA=12.353
NC_035078.1	81857115	.	C	A	.	.	MAF_INRAE=29.114;MAF_USDA=38.235
NC_035078.1	81857170	.	A	G	.	.	MAF_INRAE=7.5;MAF_USDA=2.459
NC_035078.1	81857199	.	G	A	.	.	MAF_INRAE=31.579;MAF_USDA=18.235
NC_035078.1	81857247	.	C	A	.	.	MAF_USDA=17.059
NC_035078.1	81857267	.	A	G	.	.	MAF_USDA=11.176
NC_035078.1	81857271	.	T	G	.	.	MAF_USDA=12.941
NC_035078.1	81857275	.	T	C	.	.	MAF_USDA=12.941
NC_035078.1	81857283	.	G	A	.	.	MAF_INRAE=10.526;MAF_USDA=4.706
NC_035078.1	81857319	.	T	C	.	.	MAF_USDA=5.932
NC_035078.1	81857342	.	G	A	.	.	MAF_USDA=5.833
NC_035078.1	81857344	.	C	T	.	.	MAF_USDA=5.833
NC_035078.1	81857345	.	A	G	.	.	MAF_USDA=27.083
NC_035078.1	81857349	.	T	G	.	.	MAF_USDA=25.0
NC_035078.1	81857353	.	T	C	.	.	MAF_USDA=29.167
NC_035078.1	81857373	.	T	A	.	.	MAF_INRAE=1.667
NC_035078.1	81857402	.	G	A	.	.	MAF_USDA=18.75
NC_035078.1	81858201	.	C	T	.	.	MAF_INRAE=2.632
NC_035078.1	81858398	.	C	A	.	.	MAF_USDA=2.459
NC_035078.1	81858552	.	C	A	.	.	MAF_USDA=3.279
NC_035078.1	81858607	.	A	G	.	.	MAF_USDA=20.122
NC_035078.1	81858846	.	C	T	.	.	MAF_INRAE=28.481;MAF_USDA=36.471
NC_035078.1	81858969	.	G	T	.	.	MAF_USDA=9.412
NC_035078.1	81859005	.	C	A	.	.	MAF_USDA=1.639
NC_035078.1	81859049	.	A	G	.	.	MAF_INRAE=19.62;MAF_USDA=14.118
NC_035078.1	81859118	.	G	A	.	.	MAF_USDA=10.833
NC_035078.1	81859124	.	T	A	.	.	MAF_INRAE=19.62;MAF_USDA=20.0
NC_035078.1	81859189	.	G	A	.	.	MAF_INRAE=17.722;MAF_USDA=17.647
NC_035078.1	81859194	.	A	G	.	.	MAF_INRAE=24.051;MAF_USDA=18.235
NC_035078.1	81859197	.	C	T	.	.	MAF_INRAE=9.494;MAF_USDA=2.353
NC_035078.1	81859251	.	A	T	.	.	MAF_INRAE=19.62;MAF_USDA=5.294
NC_035078.1	81859489	.	C	T	.	.	MAF_INRAE=19.62;MAF_USDA=13.529
NC_035078.1	81859608	.	G	T	.	.	MAF_INRAE=10.526
NC_035078.1	81859641	.	G	A	.	.	MAF_USDA=4.167
NC_035078.1	81859726	.	A	T	.	.	MAF_INRAE=10.0
NC_035078.1	81859742	.	A	G	.	.	MAF_INRAE=3.797;MAF_USDA=10.417
NC_035078.1	81859776	.	G	T	.	.	MAF_INRAE=24.051;MAF_USDA=15.882
NC_035078.1	81859853	.	CG	CA	.	.	MAF_USDA=8.333
NC_035078.1	81859854	.	G	A	.	.	MAF_USDA=23.77
NC_035078.1	81859966	.	G	T	.	.	MAF_USDA=8.333
NC_035078.1	81860061	.	T	G	.	.	MAF_INRAE=9.167
NC_035078.1	81860085	.	C	T	.	.	MAF_USDA=1.639
NC_035078.1	81860109	.	G	T	.	.	MAF_USDA=5.738
NC_035078.1	81860180	.	T	G	.	.	MAF_INRAE=4.167
NC_035078.1	81860201	.	C	T	.	.	MAF_INRAE=16.667;MAF_USDA=6.557
NC_035078.1	81860210	.	A	T	.	.	MAF_USDA=6.557
NC_035078.1	81860250	.	A	G	.	.	MAF_USDA=4.098
NC_035078.1	81860272	.	C	T	.	.	MAF_USDA=4.098
NC_035078.1	81860303	.	T	G	.	.	MAF_USDA=20.833
NC_035078.1	81860304	.	G	C	.	.	MAF_USDA=20.833
NC_035078.1	81860305	.	T	A	.	.	MAF_USDA=18.75
NC_035078.1	81860333	.	T	C	.	.	MAF_USDA=2.459
NC_035078.1	81860412	.	G	T	.	.	MAF_USDA=1.639
NC_035078.1	81860413	.	C	G	.	.	MAF_USDA=1.639
NC_035078.1	81860414	.	A	T	.	.	MAF_USDA=1.639
NC_035078.1	81860445	.	G	A	.	.	MAF_USDA=25.595
NC_035078.1	81860455	.	C	A	.	.	MAF_INRAE=9.167
NC_035078.1	81860480	.	G	A	.	.	MAF_INRAE=4.43;MAF_USDA=5.0
NC_035078.1	81860534	.	C	T	.	.	MAF_USDA=20.588
NC_035078.1	81860547	.	G	A	.	.	MAF_USDA=1.639
NC_035078.1	81860559	.	C	T	.	.	MAF_USDA=2.5
NC_035078.1	81860573	.	A	G	.	.	MAF_INRAE=3.333
NC_035078.1	81860586	.	C	T	.	.	MAF_INRAE=3.797;MAF_USDA=3.279
NC_035078.1	81860600	.	T	C	.	.	MAF_INRAE=6.329;MAF_USDA=4.918
NC_035078.1	81860613	.	G	T	.	.	MAF_INRAE=24.051;MAF_USDA=19.412
NC_035078.1	81860620	.	A	G	.	.	MAF_INRAE=2.532;MAF_USDA=6.557
NC_035078.1	81860633	.	T	G	.	.	MAF_USDA=7.647
NC_035078.1	81860664	.	C	G	.	.	MAF_USDA=7.059
NC_035078.1	81860678	.	A	G	.	.	MAF_USDA=1.639
NC_035078.1	81860683	.	C	T	.	.	MAF_INRAE=3.333
NC_035078.1	81860701	.	G	A	.	.	MAF_USDA=8.197
NC_035078.1	81860712	.	G	A	.	.	MAF_INRAE=3.797;MAF_USDA=6.557
NC_035078.1	81860723	.	C	T	.	.	MAF_USDA=24.118
NC_035078.1	81860724	.	T	C	.	.	MAF_USDA=24.118
NC_035078.1	81860750	.	G	A	.	.	MAF_INRAE=4.43;MAF_USDA=7.377
NC_035078.1	81860831	.	C	T	.	.	MAF_INRAE=4.43;MAF_USDA=5.738
NC_035078.1	81860850	.	G	A	.	.	MAF_INRAE=4.43;MAF_USDA=3.279
NC_035078.1	81860865	.	A	C	.	.	MAF_USDA=18.824
NC_035078.1	81860871	.	C	A	.	.	MAF_USDA=19.412
NC_035078.1	81860937	.	G	A	.	.	MAF_INRAE=2.5
NC_035078.1	81860948	.	A	T	.	.	MAF_INRAE=1.667
NC_035078.1	81860974	.	A	G	.	.	MAF_INRAE=2.632;MAF_USDA=19.672
NC_035078.1	81860980	.	C	T	.	.	MAF_INRAE=2.632
NC_035078.1	81860982	.	A	C	.	.	MAF_USDA=18.852
NC_035078.1	81860985	.	T	A	.	.	MAF_USDA=18.033
NC_035078.1	81861011	.	A	G	.	.	MAF_USDA=7.5
NC_035078.1	81861057	.	A	C	.	.	MAF_USDA=20.588
NC_035078.1	81861060	.	T	A	.	.	MAF_USDA=20.588
NC_035078.1	81861080	.	G	A	.	.	MAF_USDA=1.639
NC_035078.1	81861122	.	T	C	.	.	MAF_INRAE=13.158;MAF_USDA=31.765
NC_035078.1	81861135	.	G	T	.	.	MAF_USDA=1.639
NC_035078.1	81861174	.	C	T	.	.	MAF_INRAE=10.127;MAF_USDA=1.765
NC_035078.1	81861215	.	T	A	.	.	MAF_INRAE=6.962;MAF_USDA=26.471
NC_035078.1	81861243	.	C	G	.	.	MAF_INRAE=6.962;MAF_USDA=32.353
NC_035078.1	81861366	.	A	C	.	.	MAF_USDA=12.295
NC_035078.1	81861383	.	C	A	.	.	MAF_USDA=8.333
NC_035078.1	81861405	.	A	T	.	.	MAF_INRAE=34.177;MAF_USDA=12.941
NC_035078.1	81861406	.	G	A	.	.	MAF_USDA=7.059
NC_035078.1	81861475	.	T	C	.	.	MAF_USDA=4.098
NC_035078.1	81861546	.	T	A	.	.	MAF_INRAE=34.177;MAF_USDA=13.095
NC_035078.1	81861566	.	T	C	.	.	MAF_USDA=3.333
NC_035078.1	81861619	.	G	T	.	.	MAF_USDA=7.738
NC_035078.1	81861630	.	G	A	.	.	MAF_INRAE=6.962;MAF_USDA=6.667
NC_035078.1	81861701	.	A	G	.	.	MAF_USDA=42.857
NC_035078.1	81861709	.	A	C	.	.	MAF_USDA=44.643
NC_035078.1	81862585	.	T	C	.	.	MAF_USDA=8.333
NC_035078.1	81862705	.	G	A	.	.	MAF_USDA=4.098
NC_035078.1	81862709	.	G	A	.	.	MAF_INRAE=17.722;MAF_USDA=8.333
NC_035078.1	81862836	.	A	C	.	.	MAF_USDA=18.824
NC_035078.1	81863055	.	T	C	.	.	MAF_INRAE=5.263
NC_035078.1	81863105	.	T	C	.	.	MAF_INRAE=17.722;MAF_USDA=2.941
NC_035078.1	81863151	.	A	G	.	.	MAF_USDA=6.557
NC_035078.1	81863249	.	G	A	.	.	MAF_INRAE=5.263
NC_035078.1	81863261	.	G	A	.	.	MAF_INRAE=4.43;MAF_USDA=3.279
NC_035078.1	81863310	.	C	T	.	.	MAF_USDA=15.294
NC_035078.1	81863316	.	G	T	.	.	MAF_USDA=6.557
NC_035078.1	81863324	.	T	C	.	.	MAF_INRAE=6.329;MAF_USDA=4.098
NC_035078.1	81863336	.	C	A	.	.	MAF_INRAE=6.962;MAF_USDA=7.377
NC_035078.1	81863337	.	A	T	.	.	MAF_INRAE=4.167;MAF_USDA=7.377
NC_035078.1	81863398	.	T	G	.	.	MAF_INRAE=6.962;MAF_USDA=11.475
NC_035078.1	81863407	.	G	T	.	.	MAF_USDA=2.459
NC_035078.1	81863513	.	G	A	.	.	MAF_INRAE=30.38;MAF_USDA=31.176
NC_035078.1	81863523	.	A	C	.	.	MAF_INRAE=34.81;MAF_USDA=17.059
NC_035078.1	81863566	.	A	T	.	.	MAF_INRAE=15.823;MAF_USDA=8.333
NC_035078.1	81863573	.	C	A	.	.	MAF_INRAE=3.333;MAF_USDA=2.941
NC_035078.1	81863664	.	A	G	.	.	MAF_INRAE=6.962;MAF_USDA=4.098
NC_035078.1	81863702	.	T	C	.	.	MAF_INRAE=41.139;MAF_USDA=44.706
NC_035078.1	81863704	.	C	T	.	.	MAF_USDA=2.941
NC_035078.1	81863710	.	G	A	.	.	MAF_INRAE=6.962;MAF_USDA=4.098
NC_035078.1	81863725	.	A	G	.	.	MAF_INRAE=10.526
NC_035078.1	81863772	.	T	G	.	.	MAF_INRAE=4.43;MAF_USDA=3.279
NC_035078.1	81863908	.	G	C	.	.	MAF_USDA=2.459
NC_035078.1	81863935	.	G	T	.	.	MAF_USDA=4.167
NC_035078.1	81863947	.	C	T	.	.	MAF_USDA=5.833
NC_035078.1	81863978	.	A	G	.	.	MAF_USDA=18.235
NC_035078.1	81863990	.	G	T	.	.	MAF_INRAE=23.418;MAF_USDA=16.471
NC_035078.1	81864026	.	G	A	.	.	MAF_INRAE=4.167
NC_035078.1	81864077	.	T	G	.	.	MAF_USDA=15.517
NC_035078.1	81864121	.	T	A	.	.	MAF_INRAE=4.43;MAF_USDA=3.279
NC_035078.1	81864134	.	G	A	.	.	MAF_INRAE=5.0
NC_035078.1	81864146	.	T	G	.	.	MAF_INRAE=22.785;MAF_USDA=17.059
NC_035078.1	81864154	.	A	C	.	.	MAF_USDA=7.647
NC_035078.1	81864199	.	T	G	.	.	MAF_INRAE=4.167
NC_035078.1	81864225	.	G	T	.	.	MAF_INRAE=6.329;MAF_USDA=2.459
NC_035078.1	81864232	.	G	A	.	.	MAF_USDA=19.643
NC_035078.1	81864296	.	G	A	.	.	MAF_INRAE=5.263
NC_035078.1	81864306	.	C	T	.	.	MAF_USDA=4.098
NC_035078.1	81864435	.	T	A	.	.	MAF_USDA=18.235
NC_035078.1	81864443	.	A	G	.	.	MAF_INRAE=13.291;MAF_USDA=12.295
NC_035078.1	81864470	.	A	G	.	.	MAF_USDA=3.279
NC_035078.1	81864491	.	A	C	.	.	MAF_INRAE=5.263
NC_035078.1	81864571	.	C	T	.	.	MAF_INRAE=3.797;MAF_USDA=10.417
NC_035078.1	81864573	.	C	T	.	.	MAF_USDA=18.824
NC_035078.1	81864594	.	T	C	.	.	MAF_USDA=1.639
NC_035078.1	81864679	.	T	G	.	.	MAF_INRAE=5.696
NC_035078.1	81864825	.	G	T	.	.	MAF_INRAE=28.333;MAF_USDA=8.333
NC_035078.1	81864846	.	T	A	.	.	MAF_INRAE=24.051;MAF_USDA=47.917
NC_035078.1	81864854	.	C	T	.	.	MAF_INRAE=24.051;MAF_USDA=15.882
NC_035078.1	81864955	.	T	C	.	.	MAF_INRAE=6.667;MAF_USDA=1.667
NC_035078.1	81864969	.	C	T	.	.	MAF_USDA=42.262
NC_035078.1	81864995	.	A	C	.	.	MAF_USDA=16.667
NC_035078.1	81864999	.	T	G	.	.	MAF_INRAE=10.526
NC_035078.1	81865532	.	C	A	.	.	MAF_USDA=1.695
NC_035078.1	81865646	.	T	C	.	.	MAF_INRAE=19.62;MAF_USDA=11.176
NC_035078.1	81865672	.	T	A	.	.	MAF_INRAE=4.43;MAF_USDA=3.279
NC_035078.1	81865673	.	T	A	.	.	MAF_INRAE=4.167;MAF_USDA=3.279
NC_035078.1	81865729	.	G	A	.	.	MAF_INRAE=7.5;MAF_USDA=2.353
NC_035078.1	81865768	.	G	A	.	.	MAF_USDA=1.639
NC_035078.1	81865784	.	T	A	.	.	MAF_INRAE=36.709;MAF_USDA=31.25
NC_035078.1	81865880	.	C	A	.	.	MAF_INRAE=13.924;MAF_USDA=6.557
NC_035078.1	81865930	.	C	T	.	.	MAF_INRAE=5.063;MAF_USDA=10.417
NC_035078.1	81865957	.	C	G	.	.	MAF_INRAE=4.167
NC_035078.1	81865967	.	C	T	.	.	MAF_USDA=5.294
NC_035078.1	81866035	.	C	A	.	.	MAF_USDA=6.471
NC_035078.1	81866103	.	A	T	.	.	MAF_USDA=8.333
NC_035078.1	81866106	.	G	T	.	.	MAF_USDA=8.333
NC_035078.1	81866132	.	T	A	.	.	MAF_USDA=16.471
NC_035078.1	81866150	.	T	C	.	.	MAF_INRAE=4.43;MAF_USDA=8.235
NC_035078.1	81866160	.	C	T	.	.	MAF_USDA=4.098
NC_035078.1	81866361	.	C	A	.	.	MAF_USDA=5.294
NC_035078.1	81866439	.	C	T	.	.	MAF_INRAE=10.127;MAF_USDA=1.786
NC_035078.1	81866558	.	T	C	.	.	MAF_INRAE=21.053
NC_035078.1	81866581	.	C	T	.	.	MAF_USDA=4.167
NC_035078.1	81866587	.	A	G	.	.	MAF_INRAE=21.053;MAF_USDA=41.803
NC_035078.1	81866600	.	G	C	.	.	MAF_INRAE=21.053;MAF_USDA=35.714
NC_035078.1	81866602	.	G	C	.	.	MAF_USDA=34.524
NC_035078.1	81866622	.	T	G	.	.	MAF_INRAE=14.557;MAF_USDA=31.176
NC_035078.1	81866626	.	A	G	.	.	MAF_USDA=1.639
NC_035078.1	81866632	.	A	T	.	.	MAF_USDA=1.639
NC_035078.1	81866674	.	G	A	.	.	MAF_INRAE=39.873;MAF_USDA=7.647
NC_035078.1	81866721	.	CTGTTCA	CTGTTCG	.	.	MAF_USDA=25.0
NC_035078.1	81866727	.	A	G	.	.	MAF_INRAE=13.291
NC_035078.1	81867169	.	C	T	.	.	MAF_USDA=4.918
NC_035078.1	81867179	.	AGCAGA	AGCAGG	.	.	MAF_USDA=12.5
NC_035078.1	81867227	.	C	T	.	.	MAF_USDA=4.167
NC_035078.1	81867239	.	T	G	.	.	MAF_INRAE=3.333;MAF_USDA=2.353
NC_035078.1	81867266	.	A	T	.	.	MAF_INRAE=34.81;MAF_USDA=37.5
NC_035078.1	81867321	.	A	T	.	.	MAF_INRAE=15.789;MAF_USDA=2.941
NC_035078.1	81867351	.	T	C	.	.	MAF_INRAE=38.333;MAF_USDA=8.333
NC_035078.1	81867360	.	G	A	.	.	MAF_INRAE=43.038;MAF_USDA=31.765
NC_035078.1	81867388	.	C	T	.	.	MAF_INRAE=10.833
NC_035078.1	81867457	.	A	T	.	.	MAF_INRAE=3.333;MAF_USDA=4.167
NC_035078.1	81867486	.	C	T	.	.	MAF_INRAE=8.861;MAF_USDA=11.176
NC_035078.1	81867495	.	C	T	.	.	MAF_INRAE=48.734;MAF_USDA=37.059
NC_035078.1	81867645	.	C	G	.	.	MAF_INRAE=9.494
NC_035078.1	81867677	.	T	C	.	.	MAF_INRAE=19.62;MAF_USDA=32.353
NC_035078.1	81867718	.	G	A	.	.	MAF_INRAE=31.579;MAF_USDA=44.118
NC_035078.1	81867724	.	C	G	.	.	MAF_INRAE=15.789;MAF_USDA=8.333
NC_035078.1	81867832	.	A	C	.	.	MAF_INRAE=2.5
NC_035078.1	81867892	.	C	T	.	.	MAF_USDA=4.167
NC_035078.1	81867905	.	G	A	.	.	MAF_USDA=10.417
NC_035078.1	81867910	.	G	A	.	.	MAF_USDA=45.833
NC_035078.1	81867967	.	A	C	.	.	MAF_USDA=47.917
NC_035078.1	81868062	.	T	A	.	.	MAF_USDA=31.25
NC_035078.1	81868924	.	A	G	.	.	MAF_INRAE=9.494
NC_035078.1	81868978	.	C	A	.	.	MAF_INRAE=3.333;MAF_USDA=2.353
NC_035078.1	81868987	.	C	G	.	.	MAF_INRAE=9.494
NC_035078.1	81868989	.	T	G	.	.	MAF_INRAE=9.167
NC_035078.1	81868995	.	T	C	.	.	MAF_INRAE=9.167
NC_035078.1	81869058	.	C	T	.	.	MAF_USDA=6.557
NC_035078.1	81869070	.	C	A	.	.	MAF_USDA=10.417
NC_035078.1	81869074	.	A	T	.	.	MAF_USDA=3.529
NC_035078.1	81869079	.	G	C	.	.	MAF_INRAE=43.671;MAF_USDA=26.471
NC_035078.1	81869169	.	A	G	.	.	MAF_USDA=5.738
NC_035078.1	81869224	.	A	T	.	.	MAF_USDA=1.667
NC_035078.1	81869238	.	G	C	.	.	MAF_INRAE=1.667
NC_035078.1	81869253	.	T	G	.	.	MAF_USDA=5.932
NC_035078.1	81869315	.	T	C	.	.	MAF_INRAE=10.127;MAF_USDA=16.667
NC_035078.1	81869332	.	C	T	.	.	MAF_INRAE=5.833;MAF_USDA=16.667
NC_035078.1	81869346	.	C	T	.	.	MAF_INRAE=20.833;MAF_USDA=27.083
NC_035078.1	81869371	.	C	T	.	.	MAF_USDA=9.524
NC_035078.1	81869405	.	T	C	.	.	MAF_USDA=3.333
NC_035078.1	81869427	.	A	G	.	.	MAF_INRAE=10.526
NC_035078.1	81869536	.	G	A	.	.	MAF_USDA=1.667
NC_035078.1	81869553	.	G	A	.	.	MAF_INRAE=47.468;MAF_USDA=35.119
NC_035078.1	81869589	.	G	A	.	.	MAF_INRAE=9.494;MAF_USDA=16.667
NC_035078.1	81869590	.	A	T	.	.	MAF_USDA=4.167
NC_035078.1	81869631	.	C	T	.	.	MAF_INRAE=1.667
NC_035078.1	81869657	.	C	T	.	.	MAF_USDA=4.918
NC_035078.1	81869738	.	C	A	.	.	MAF_USDA=1.639
NC_035078.1	81869854	.	G	A	.	.	MAF_INRAE=35.443;MAF_USDA=46.471
NC_035078.1	81869916	.	C	T	.	.	MAF_USDA=2.5
NC_035078.1	81869983	.	G	A	.	.	MAF_USDA=4.762
NC_035078.1	81870031	.	G	A	.	.	MAF_INRAE=10.759;MAF_USDA=7.377
NC_035078.1	81870125	.	C	T	.	.	MAF_USDA=5.0
NC_035078.1	81870153	.	A	G	.	.	MAF_USDA=4.098
NC_035078.1	81870229	.	A	T	.	.	MAF_INRAE=9.494
NC_035078.1	81870270	.	G	T	.	.	MAF_USDA=4.098
NC_035078.1	81870271	.	A	T	.	.	MAF_USDA=4.098
NC_035078.1	81870325	.	C	A	.	.	MAF_INRAE=6.962;MAF_USDA=7.647
NC_035078.1	81870334	.	C	T	.	.	MAF_USDA=6.471
NC_035078.1	81870393	.	A	G	.	.	MAF_USDA=4.098
NC_035078.1	81870498	.	A	T	.	.	MAF_INRAE=5.833
NC_035078.1	81870552	.	A	T	.	.	MAF_INRAE=43.671;MAF_USDA=26.471
NC_035078.1	81870603	.	C	A	.	.	MAF_INRAE=4.167;MAF_USDA=1.639
NC_035078.1	81870638	.	A	G	.	.	MAF_INRAE=4.167;MAF_USDA=10.656
NC_035078.1	81870641	.	C	A	.	.	MAF_INRAE=25.0;MAF_USDA=32.353
NC_035078.1	81870642	.	A	G	.	.	MAF_USDA=4.918
NC_035078.1	81870774	.	A	G	.	.	MAF_USDA=22.024
NC_035078.1	81870803	.	A	G	.	.	MAF_INRAE=9.494
NC_035078.1	81870879	.	C	G	.	.	MAF_USDA=4.167
NC_035078.1	81870899	.	A	C	.	.	MAF_INRAE=43.671;MAF_USDA=24.706
NC_035078.1	81870931	.	T	C	.	.	MAF_INRAE=18.987;MAF_USDA=33.529
NC_035078.1	81870960	.	G	A	.	.	MAF_INRAE=10.526
NC_035078.1	81870964	.	C	T	.	.	MAF_INRAE=5.0;MAF_USDA=4.098
NC_035078.1	81870990	.	C	A	.	.	MAF_USDA=9.412
NC_035078.1	81870994	.	A	G	.	.	MAF_USDA=7.059
NC_035078.1	81871049	.	A	C	.	.	MAF_INRAE=18.987;MAF_USDA=35.882
NC_035078.1	81871055	.	A	T	.	.	MAF_INRAE=18.987;MAF_USDA=35.882
NC_035078.1	81871073	.	C	T	.	.	MAF_INRAE=28.481;MAF_USDA=20.0
NC_035078.1	81871098	.	A	G	.	.	MAF_INRAE=27.848;MAF_USDA=38.525
NC_035078.1	81871102	.	A	T	.	.	MAF_USDA=3.529
NC_035078.1	81871126	.	T	A	.	.	MAF_USDA=1.639
NC_035078.1	81871153	.	G	A	.	.	MAF_INRAE=11.667
NC_035078.1	81871157	.	T	A	.	.	MAF_INRAE=49.167;MAF_USDA=50.0
NC_035078.1	81871161	.	T	C	.	.	MAF_INRAE=4.167
NC_035078.1	81871171	.	C	A	.	.	MAF_INRAE=10.526
NC_035078.1	81871189	.	T	A	.	.	MAF_INRAE=43.038;MAF_USDA=25.882
NC_035078.1	81871218	.	C	A	.	.	MAF_INRAE=18.354;MAF_USDA=11.176
NC_035078.1	81871274	.	C	T	.	.	MAF_USDA=4.167
NC_035078.1	81871353	.	TCTTCACAG	TCTTCACAC	.	.	MAF_USDA=45.833
NC_035078.1	81871366	.	C	G	.	.	MAF_USDA=3.571
NC_035078.1	81871372	.	A	G	.	.	MAF_INRAE=45.57;MAF_USDA=34.524
NC_035078.1	81871383	.	C	G	.	.	MAF_USDA=5.833
NC_035078.1	81871387	.	C	A	.	.	MAF_USDA=8.333
NC_035078.1	81871448	.	C	A	.	.	MAF_USDA=8.333
NC_035078.1	81871474	.	T	C	.	.	MAF_USDA=2.976
NC_035078.1	81871490	.	T	G	.	.	MAF_INRAE=21.053;MAF_USDA=8.197
NC_035078.1	81871535	.	A	G	.	.	MAF_USDA=1.639
NC_035078.1	81871538	.	T	C	.	.	MAF_INRAE=50.0;MAF_USDA=33.529
NC_035078.1	81871564	.	G	A	.	.	MAF_INRAE=43.038;MAF_USDA=19.412
NC_035078.1	81871618	.	C	T	.	.	MAF_USDA=4.167
NC_035078.1	81871620	.	A	G	.	.	MAF_INRAE=10.833;MAF_USDA=16.667
NC_035078.1	81871639	.	A	G	.	.	MAF_INRAE=10.526;MAF_USDA=10.119
NC_035078.1	81871655	.	T	C	.	.	MAF_INRAE=5.263
NC_035078.1	81871667	.	A	C	.	.	MAF_USDA=2.381
NC_035078.1	81871728	.	C	T	.	.	MAF_USDA=3.333
NC_035078.1	81871774	.	G	A	.	.	MAF_USDA=17.647
NC_035078.1	81871812	.	C	T	.	.	MAF_INRAE=29.747;MAF_USDA=15.294
NC_035078.1	81871869	.	G	C	.	.	MAF_INRAE=29.114;MAF_USDA=14.706
NC_035078.1	81871871	.	T	A	.	.	MAF_INRAE=28.333;MAF_USDA=14.706
NC_035078.1	81871989	.	C	T	.	.	MAF_INRAE=4.167;MAF_USDA=8.333
NC_035078.1	81872070	.	T	A	.	.	MAF_USDA=2.5
NC_035078.1	81872111	.	A	T	.	.	MAF_USDA=6.25
NC_035078.1	81872197	.	G	T	.	.	MAF_INRAE=29.747;MAF_USDA=20.833
NC_035078.1	81872202	.	T	G	.	.	MAF_INRAE=29.747;MAF_USDA=20.833
NC_035078.1	81872208	.	T	C	.	.	MAF_INRAE=4.167;MAF_USDA=1.667
NC_035078.1	81872271	.	C	T	.	.	MAF_INRAE=29.747;MAF_USDA=26.471
NC_035078.1	81872310	.	A	C	.	.	MAF_INRAE=9.494;MAF_USDA=22.941
NC_035078.1	81872365	.	A	C	.	.	MAF_INRAE=29.747;MAF_USDA=16.471
NC_035078.1	81872381	.	C	T	.	.	MAF_USDA=1.639
NC_035078.1	81872391	.	G	T	.	.	MAF_INRAE=29.747;MAF_USDA=16.471
NC_035078.1	81872399	.	A	G	.	.	MAF_INRAE=11.667
NC_035078.1	81872427	.	G	A	.	.	MAF_INRAE=37.975;MAF_USDA=34.118
NC_035078.1	81872462	.	T	C	.	.	MAF_USDA=3.529
NC_035078.1	81872488	.	T	C	.	.	MAF_INRAE=3.333;MAF_USDA=2.353
NC_035078.1	81872520	.	C	A	.	.	MAF_USDA=1.639
NC_035078.1	81872716	.	A	C	.	.	MAF_INRAE=8.861;MAF_USDA=9.016
NC_035078.1	81872750	.	T	A	.	.	MAF_INRAE=10.526;MAF_USDA=3.279
NC_035078.1	81872751	.	A	T	.	.	MAF_USDA=3.279
NC_035078.1	81872816	.	C	T	.	.	MAF_INRAE=3.333;MAF_USDA=15.882
NC_035078.1	81872851	.	G	T	.	.	MAF_INRAE=29.114;MAF_USDA=17.059
NC_035078.1	81872868	.	A	G	.	.	MAF_INRAE=10.833
NC_035078.1	81872895	.	A	C	.	.	MAF_INRAE=10.526
NC_035078.1	81872898	.	T	A	.	.	MAF_INRAE=29.747;MAF_USDA=15.294
NC_035078.1	81872908	.	C	G	.	.	MAF_INRAE=10.526;MAF_USDA=8.333
NC_035078.1	81873028	.	G	T	.	.	MAF_INRAE=10.127;MAF_USDA=4.167
NC_035078.1	81873180	.	A	G	.	.	MAF_USDA=1.639
NC_035078.1	81873195	.	T	G	.	.	MAF_USDA=9.412
NC_035078.1	81873367	.	T	C	.	.	MAF_INRAE=13.924;MAF_USDA=5.882
NC_035078.1	81873387	.	C	T	.	.	MAF_USDA=8.235
NC_035078.1	81873395	.	C	A	.	.	MAF_INRAE=29.167
NC_035078.1	81873589	.	T	C	.	.	MAF_INRAE=32.5
NC_035078.1	81873605	.	G	T	.	.	MAF_INRAE=5.696
NC_035078.1	81873607	.	A	T	.	.	MAF_INRAE=4.167
NC_035078.1	81873728	.	A	T	.	.	MAF_INRAE=10.759;MAF_USDA=8.333
NC_035078.1	81873819	.	G	A	.	.	MAF_USDA=1.765
NC_035078.1	81873987	.	A	G	.	.	MAF_INRAE=1.667
NC_035078.1	81873990	.	T	G	.	.	MAF_INRAE=21.053;MAF_USDA=4.167
NC_035078.1	81874005	.	A	C	.	.	MAF_INRAE=11.667
NC_035078.1	81874006	.	A	T	.	.	MAF_INRAE=42.5
NC_035078.1	81874208	.	G	T	.	.	MAF_INRAE=35.443;MAF_USDA=14.706
NC_035078.1	81874422	.	G	A	.	.	MAF_INRAE=5.696
NC_035078.1	81874494	.	C	T	.	.	MAF_INRAE=10.127;MAF_USDA=1.765
NC_035078.1	81874783	.	G	A	.	.	MAF_USDA=5.738
NC_035078.1	81874791	.	T	C	.	.	MAF_USDA=4.098
NC_035078.1	81874804	.	A	T	.	.	MAF_INRAE=1.667
NC_035078.1	81874813	.	G	A	.	.	MAF_USDA=14.583
NC_035078.1	81874825	.	C	T	.	.	MAF_USDA=9.836
NC_035078.1	81874831	.	C	A	.	.	MAF_USDA=15.574
NC_035078.1	81874845	.	A	G	.	.	MAF_USDA=21.176
NC_035078.1	81874857	.	C	T	.	.	MAF_USDA=18.235
NC_035078.1	81874863	.	C	A	.	.	MAF_USDA=15.882
NC_035078.1	81874964	.	C	T	.	.	MAF_USDA=4.706
NC_035078.1	81874977	.	T	C	.	.	MAF_USDA=5.738
NC_035078.1	81874983	.	A	C	.	.	MAF_INRAE=3.333
NC_035078.1	81874991	.	G	A	.	.	MAF_INRAE=2.632
NC_035078.1	81876445	.	G	T	.	.	MAF_USDA=12.5
NC_035078.1	81876500	.	A	C	.	.	MAF_USDA=5.882
NC_035078.1	81876639	.	C	T	.	.	MAF_USDA=3.279
NC_035078.1	81876743	.	C	T	.	.	MAF_USDA=1.639
NC_035078.1	81876815	.	C	G	.	.	MAF_USDA=9.412
NC_035078.1	81876820	.	A	T	.	.	MAF_USDA=9.412
NC_035078.1	81876827	.	C	T	.	.	MAF_INRAE=5.0
NC_035078.1	81876836	.	G	T	.	.	MAF_USDA=1.639
NC_035078.1	81876929	.	C	A	.	.	MAF_INRAE=18.354;MAF_USDA=5.882
NC_035078.1	81876957	.	T	A	.	.	MAF_INRAE=1.667
NC_035078.1	81877003	.	A	C	.	.	MAF_INRAE=31.646;MAF_USDA=37.059
NC_035078.1	81877173	.	G	A	.	.	MAF_USDA=1.639
NC_035078.1	81877212	.	C	A	.	.	MAF_INRAE=46.203;MAF_USDA=39.412
NC_035078.1	81877213	.	T	C	.	.	MAF_INRAE=47.5;MAF_USDA=39.412
NC_035078.1	81877231	.	A	G	.	.	MAF_INRAE=46.203;MAF_USDA=39.412
NC_035078.1	81877380	.	G	A	.	.	MAF_USDA=3.279
NC_035078.1	81877421	.	A	G	.	.	MAF_INRAE=4.167
NC_035078.1	81877462	.	G	A	.	.	MAF_USDA=8.235
NC_035078.1	81877467	.	C	T	.	.	MAF_INRAE=2.632
NC_035078.1	81877495	.	C	T	.	.	MAF_INRAE=5.833;MAF_USDA=20.833
NC_035078.1	81877521	.	G	A	.	.	MAF_USDA=2.083
NC_035078.1	81877544	.	G	A	.	.	MAF_USDA=35.417
NC_035078.1	81877562	.	A	G	.	.	MAF_USDA=31.765
NC_035078.1	81877624	.	A	G	.	.	MAF_USDA=12.353
NC_035078.1	81877638	.	G	A	.	.	MAF_INRAE=20.253;MAF_USDA=21.667
NC_035078.1	81877709	.	C	T	.	.	MAF_INRAE=36.842;MAF_USDA=44.643
NC_035078.1	81877712	.	C	T	.	.	MAF_USDA=30.357
NC_035078.1	81877808	.	G	A	.	.	MAF_INRAE=20.833;MAF_USDA=20.0
NC_035078.1	81877820	.	G	A	.	.	MAF_INRAE=23.333;MAF_USDA=21.667
NC_035078.1	81878954	.	G	A	.	.	MAF_USDA=2.459
NC_035078.1	81878955	.	T	G	.	.	MAF_USDA=3.279
NC_035078.1	81878956	.	T	C	.	.	MAF_USDA=4.098
NC_035078.1	81878987	.	A	G	.	.	MAF_USDA=35.882
NC_035078.1	81879153	.	C	G	.	.	MAF_INRAE=48.101;MAF_USDA=42.353
NC_035078.1	81879281	.	T	G	.	.	MAF_INRAE=48.101;MAF_USDA=42.941
NC_035078.1	81879312	.	C	T	.	.	MAF_INRAE=5.263
NC_035078.1	81879477	.	C	A	.	.	MAF_INRAE=10.759;MAF_USDA=12.353
NC_035078.1	81879511	.	A	T	.	.	MAF_INRAE=10.127;MAF_USDA=12.353
NC_035078.1	81879700	.	G	A	.	.	MAF_INRAE=10.127;MAF_USDA=12.941
NC_035078.1	81879835	.	A	T	.	.	MAF_INRAE=10.526;MAF_USDA=8.333
NC_035078.1	81879840	.	A	C	.	.	MAF_USDA=1.639
NC_035078.1	81879871	.	C	T	.	.	MAF_USDA=5.738
NC_035078.1	81879898	.	A	T	.	.	MAF_USDA=1.639
NC_035078.1	81880053	.	A	T	.	.	MAF_INRAE=6.667
NC_035078.1	81880629	.	T	C	.	.	MAF_INRAE=32.911;MAF_USDA=7.059
NC_035078.1	81880633	.	G	C	.	.	MAF_INRAE=43.671;MAF_USDA=14.118
NC_035078.1	81880664	.	A	G	.	.	MAF_INRAE=37.342;MAF_USDA=7.059
NC_035078.1	81880675	.	G	A	.	.	MAF_INRAE=10.526
NC_035078.1	81880752	.	A	G	.	.	MAF_INRAE=31.579;MAF_USDA=6.471
NC_035078.1	81880795	.	G	T	.	.	MAF_INRAE=43.671;MAF_USDA=15.294
NC_035078.1	81880816	.	A	T	.	.	MAF_USDA=3.279
NC_035078.1	81880846	.	C	A	.	.	MAF_USDA=27.647
NC_035078.1	81880857	.	C	T	.	.	MAF_INRAE=5.263;MAF_USDA=50.0
NC_035078.1	81880875	.	T	G	.	.	MAF_INRAE=6.962;MAF_USDA=7.059
NC_035078.1	81880905	.	T	C	.	.	MAF_INRAE=3.333;MAF_USDA=20.588
NC_035078.1	81880915	.	T	C	.	.	MAF_USDA=3.279
NC_035078.1	81880918	.	A	G	.	.	MAF_INRAE=3.333;MAF_USDA=48.824
NC_035078.1	81880926	.	T	A	.	.	MAF_USDA=1.639
NC_035078.1	81880937	.	A	C	.	.	MAF_INRAE=3.333;MAF_USDA=2.353
NC_035078.1	81881001	.	T	C	.	.	MAF_INRAE=6.329;MAF_USDA=50.0
NC_035078.1	81881027	.	A	G	.	.	MAF_USDA=5.882
NC_035078.1	81881118	.	T	G	.	.	MAF_USDA=3.279
NC_035078.1	81881164	.	G	A	.	.	MAF_INRAE=14.167
NC_035078.1	81881190	.	A	T	.	.	MAF_USDA=7.647
NC_035078.1	81881224	.	C	A	.	.	MAF_USDA=4.167
NC_035078.1	81881246	.	T	A	.	.	MAF_INRAE=4.43;MAF_USDA=1.639
NC_035078.1	81881374	.	C	T	.	.	MAF_INRAE=20.0;MAF_USDA=4.167
NC_035078.1	81881452	.	A	G	.	.	MAF_INRAE=1.667
NC_035078.1	81881518	.	G	A	.	.	MAF_USDA=1.639
NC_035078.1	81881525	.	A	C	.	.	MAF_USDA=2.459
NC_035078.1	81881760	.	A	T	.	.	MAF_USDA=1.695
NC_035078.1	81884011	.	G	A	.	.	MAF_USDA=44.706
NC_035078.1	81884023	.	C	T	.	.	MAF_USDA=22.941
NC_035078.1	81884049	.	C	A	.	.	MAF_USDA=29.167
NC_035078.1	81884101	.	T	C	.	.	MAF_USDA=9.836
NC_035078.1	81884127	.	T	C	.	.	MAF_INRAE=37.5;MAF_USDA=11.765
NC_035078.1	81884177	.	G	A	.	.	MAF_USDA=4.098
NC_035078.1	81884262	.	C	T	.	.	MAF_USDA=5.738
NC_035078.1	81884346	.	A	G	.	.	MAF_USDA=4.167
NC_035078.1	81884390	.	C	T	.	.	MAF_INRAE=46.835;MAF_USDA=44.118
NC_035078.1	81884409	.	A	G	.	.	MAF_INRAE=5.696;MAF_USDA=10.588
NC_035078.1	81884415	.	G	C	.	.	MAF_INRAE=5.696;MAF_USDA=7.647
NC_035078.1	81884585	.	G	A	.	.	MAF_USDA=1.639
NC_035078.1	81884675	.	G	A	.	.	MAF_INRAE=10.526;MAF_USDA=8.333
NC_035078.1	81884689	.	A	C	.	.	MAF_INRAE=12.5;MAF_USDA=12.353
NC_035078.1	81884706	.	A	C	.	.	MAF_INRAE=39.241;MAF_USDA=47.647
NC_035078.1	81884711	.	T	G	.	.	MAF_USDA=3.279
NC_035078.1	81884748	.	T	C	.	.	MAF_USDA=4.098
NC_035078.1	81884846	.	T	A	.	.	MAF_INRAE=36.667
NC_035078.1	81884847	.	T	A	.	.	MAF_INRAE=49.167
NC_035078.1	81884850	.	T	A	.	.	MAF_INRAE=20.833
NC_035078.1	81884851	.	T	G	.	.	MAF_INRAE=4.167
NC_035078.1	81884852	.	T	G	.	.	MAF_INRAE=4.167
NC_035078.1	81884866	.	G	C	.	.	MAF_INRAE=4.43;MAF_USDA=8.235
NC_035078.1	81884901	.	A	C	.	.	MAF_INRAE=4.43;MAF_USDA=8.929
NC_035078.1	81884930	.	G	A	.	.	MAF_USDA=4.167
NC_035078.1	81884945	.	T	A	.	.	MAF_INRAE=15.0;MAF_USDA=4.098
NC_035078.1	81885065	.	G	T	.	.	MAF_INRAE=4.43;MAF_USDA=9.412
NC_035078.1	81885070	.	T	C	.	.	MAF_INRAE=10.526;MAF_USDA=8.333
NC_035078.1	81885078	.	A	G	.	.	MAF_INRAE=4.43;MAF_USDA=9.412
NC_035078.1	81885112	.	T	A	.	.	MAF_USDA=2.083
NC_035078.1	81885113	.	T	A	.	.	MAF_USDA=2.083
NC_035078.1	81885114	.	T	A	.	.	MAF_USDA=6.25
NC_035078.1	81885115	.	T	A	.	.	MAF_USDA=33.333
NC_035078.1	81885122	.	A	C	.	.	MAF_USDA=29.167
NC_035078.1	81885123	.	A	T	.	.	MAF_USDA=35.417
NC_035078.1	81885205	.	T	C	.	.	MAF_USDA=9.836
NC_035078.1	81885218	.	C	T	.	.	MAF_USDA=4.167
NC_035078.1	81885229	.	G	T	.	.	MAF_USDA=10.588
NC_035078.1	81885357	.	T	G	.	.	MAF_USDA=9.412
NC_035078.1	81886915	.	T	G	.	.	MAF_USDA=15.06
NC_035078.1	81886940	.	G	T	.	.	MAF_USDA=1.695
NC_035078.1	81886944	.	C	A	.	.	MAF_USDA=1.695
NC_035078.1	81886946	.	A	G	.	.	MAF_USDA=10.417
NC_035078.1	81886953	.	C	T	.	.	MAF_USDA=2.353
NC_035078.1	81886998	.	T	G	.	.	MAF_USDA=28.824
NC_035078.1	81887047	.	G	A	.	.	MAF_INRAE=27.215;MAF_USDA=28.824
NC_035078.1	81887048	.	C	T	.	.	MAF_INRAE=19.167
NC_035078.1	81887093	.	A	T	.	.	MAF_INRAE=42.105;MAF_USDA=16.471
NC_035078.1	81888092	.	C	A	.	.	MAF_INRAE=3.797
NC_035078.1	81888298	.	T	C	.	.	MAF_USDA=4.237
NC_035078.1	81888402	.	A	G	.	.	MAF_USDA=8.333
NC_035078.1	81888504	.	C	T	.	.	MAF_USDA=3.279
NC_035078.1	81888614	.	G	A	.	.	MAF_INRAE=15.789;MAF_USDA=14.583
NC_035078.1	81888624	.	T	C	.	.	MAF_USDA=42.353
NC_035078.1	81888656	.	G	T	.	.	MAF_USDA=14.286
NC_035078.1	81888766	.	C	T	.	.	MAF_USDA=40.854
NC_035078.1	81889651	.	T	G	.	.	MAF_USDA=8.333
NC_035078.1	81889674	.	G	A	.	.	MAF_USDA=6.557
NC_035078.1	81889748	.	C	A	.	.	MAF_USDA=4.118
NC_035078.1	81889783	.	T	G	.	.	MAF_USDA=2.459
NC_035078.1	81889925	.	A	G	.	.	MAF_INRAE=31.013;MAF_USDA=13.529
NC_035078.1	81889933	.	G	A	.	.	MAF_INRAE=11.667
NC_035078.1	81889980	.	C	T	.	.	MAF_INRAE=8.333
NC_035078.1	81889988	.	A	T	.	.	MAF_USDA=4.167
NC_035078.1	81889989	.	A	T	.	.	MAF_USDA=10.417
NC_035078.1	81889996	.	C	T	.	.	MAF_INRAE=37.342;MAF_USDA=39.583
NC_035078.1	81890013	.	C	A	.	.	MAF_USDA=4.167
NC_035078.1	81890042	.	A	G	.	.	MAF_USDA=4.118
NC_035078.1	81890155	.	T	C	.	.	MAF_INRAE=10.526
NC_035078.1	81890404	.	T	C	.	.	MAF_USDA=1.639
NC_035078.1	81890427	.	A	G	.	.	MAF_INRAE=10.526;MAF_USDA=8.333
NC_035078.1	81890617	.	C	T	.	.	MAF_INRAE=10.833
NC_035078.1	81890686	.	C	T	.	.	MAF_INRAE=26.582;MAF_USDA=19.412
NC_035078.1	81890726	.	A	C	.	.	MAF_USDA=4.098
NC_035078.1	81890747	.	C	A	.	.	MAF_USDA=3.279
NC_035078.1	81890761	.	C	A	.	.	MAF_INRAE=15.0
NC_035078.1	81890806	.	C	T	.	.	MAF_INRAE=1.667;MAF_USDA=1.765
NC_035078.1	81890809	.	G	A	.	.	MAF_USDA=37.5
NC_035078.1	81890822	.	A	G	.	.	MAF_USDA=37.5
NC_035078.1	81890839	.	G	A	.	.	MAF_USDA=1.639
NC_035078.1	81890927	.	A	C	.	.	MAF_INRAE=10.833
NC_035078.1	81890978	.	A	G	.	.	MAF_INRAE=26.582;MAF_USDA=19.048
NC_035078.1	81891011	.	C	T	.	.	MAF_INRAE=9.167
NC_035078.1	81891039	.	G	T	.	.	MAF_USDA=4.098
NC_035078.1	81891109	.	T	C	.	.	MAF_INRAE=4.167
NC_035078.1	81891289	.	G	C	.	.	MAF_INRAE=20.886;MAF_USDA=44.118
NC_035078.1	81891492	.	C	A	.	.	MAF_USDA=14.706
NC_035078.1	81891548	.	G	T	.	.	MAF_USDA=42.941
NC_035078.1	81891569	.	T	C	.	.	MAF_USDA=3.279
NC_035078.1	81891570	.	G	A	.	.	MAF_USDA=3.279
NC_035078.1	81891580	.	T	A	.	.	MAF_USDA=3.279
NC_035078.1	81891583	.	T	A	.	.	MAF_USDA=28.235
NC_035078.1	81891592	.	C	T	.	.	MAF_USDA=8.333
NC_035078.1	81891684	.	A	G	.	.	MAF_USDA=29.167
NC_035078.1	81892648	.	G	A	.	.	MAF_USDA=16.667
NC_035078.1	81892650	.	T	C	.	.	MAF_USDA=41.667
NC_035078.1	81892714	.	T	C	.	.	MAF_USDA=10.714
NC_035078.1	81892718	.	T	A	.	.	MAF_USDA=8.333
NC_035078.1	81892818	.	G	A	.	.	MAF_INRAE=37.342;MAF_USDA=24.706
NC_035078.1	81893175	.	C	A	.	.	MAF_INRAE=36.709;MAF_USDA=40.0
NC_035078.1	81893198	.	G	A	.	.	MAF_USDA=8.929
NC_035078.1	81895230	.	C	A	.	.	MAF_USDA=2.083
NC_035078.1	81895293	.	T	A	.	.	MAF_USDA=1.639
NC_035078.1	81895344	.	C	A	.	.	MAF_INRAE=10.833
NC_035078.1	81895394	.	C	T	.	.	MAF_USDA=1.639
NC_035078.1	81895403	.	T	G	.	.	MAF_INRAE=4.167
NC_035078.1	81895417	.	C	T	.	.	MAF_INRAE=10.833
NC_035078.1	81895486	.	T	G	.	.	MAF_USDA=11.765
NC_035078.1	81895503	.	G	A	.	.	MAF_INRAE=44.304;MAF_USDA=32.353
NC_035078.1	81895756	.	G	C	.	.	MAF_INRAE=46.835;MAF_USDA=31.176
NC_035078.1	81895897	.	A	G	.	.	MAF_USDA=7.059
NC_035078.1	81895917	.	T	C	.	.	MAF_USDA=4.918
NC_035078.1	81895931	.	A	T	.	.	MAF_INRAE=46.835;MAF_USDA=31.176
NC_035078.1	81896044	.	G	T	.	.	MAF_USDA=1.639
NC_035078.1	81896079	.	C	A	.	.	MAF_USDA=5.738
NC_035078.1	81896088	.	A	G	.	.	MAF_INRAE=4.167
NC_035078.1	81896128	.	T	G	.	.	MAF_INRAE=10.526
NC_035078.1	81896139	.	A	C	.	.	MAF_INRAE=10.833
NC_035078.1	81896163	.	A	G	.	.	MAF_USDA=7.377
NC_035078.1	81896237	.	G	T	.	.	MAF_USDA=1.639
NC_035078.1	81896276	.	A	G	.	.	MAF_USDA=4.098
NC_035078.1	81896277	.	T	G	.	.	MAF_INRAE=22.785;MAF_USDA=10.588
NC_035078.1	81896296	.	C	T	.	.	MAF_INRAE=2.5;MAF_USDA=12.5
NC_035078.1	81896330	.	G	A	.	.	MAF_USDA=9.016
NC_035078.1	81896371	.	G	A	.	.	MAF_USDA=9.836
NC_035078.1	81896410	.	C	T	.	.	MAF_INRAE=15.789;MAF_USDA=2.353
NC_035078.1	81896486	.	G	A	.	.	MAF_INRAE=9.167
NC_035078.1	81896533	.	C	T	.	.	MAF_INRAE=22.5;MAF_USDA=7.377
NC_035078.1	81896762	.	A	G	.	.	MAF_INRAE=7.5;MAF_USDA=2.459
NC_035078.1	81896828	.	C	A	.	.	MAF_USDA=4.098
NC_035078.1	81896840	.	T	C	.	.	MAF_USDA=7.059
NC_035078.1	81896848	.	G	A	.	.	MAF_USDA=2.353
NC_035078.1	81896904	.	G	T	.	.	MAF_USDA=1.639
NC_035078.1	81896907	.	A	C	.	.	MAF_USDA=2.459
NC_035078.1	81896961	.	T	G	.	.	MAF_INRAE=6.962;MAF_USDA=7.647
NC_035078.1	81897025	.	T	A	.	.	MAF_INRAE=6.962;MAF_USDA=7.647
NC_035078.1	81897153	.	C	G	.	.	MAF_USDA=5.294
NC_035078.1	81897157	.	C	A	.	.	MAF_INRAE=4.167
NC_035078.1	81897169	.	T	A	.	.	MAF_INRAE=16.456;MAF_USDA=10.588
NC_035078.1	81897170	.	A	T	.	.	MAF_INRAE=20.253;MAF_USDA=4.118
NC_035078.1	81897209	.	G	A	.	.	MAF_USDA=18.852
NC_035078.1	81897400	.	T	G	.	.	MAF_INRAE=1.667
NC_035078.1	81897417	.	C	A	.	.	MAF_USDA=2.459
NC_035078.1	81897419	.	G	A	.	.	MAF_USDA=3.279
NC_035078.1	81899154	.	A	T	.	.	MAF_USDA=15.574
NC_035078.1	81899167	.	T	G	.	.	MAF_USDA=4.918
NC_035078.1	81899168	.	G	T	.	.	MAF_USDA=4.918
NC_035078.1	81899181	.	T	C	.	.	MAF_USDA=2.353
NC_035078.1	81899252	.	C	T	.	.	MAF_INRAE=10.526;MAF_USDA=6.471
NC_035078.1	81899267	.	C	G	.	.	MAF_USDA=1.639
NC_035078.1	81899320	.	T	G	.	.	MAF_INRAE=24.684;MAF_USDA=16.471
NC_035078.1	81899408	.	T	C	.	.	MAF_INRAE=9.167;MAF_USDA=21.176
NC_035078.1	81899428	.	T	C	.	.	MAF_INRAE=4.167
NC_035078.1	81899606	.	T	C	.	.	MAF_USDA=8.824
NC_035078.1	81899650	.	C	T	.	.	MAF_USDA=5.738
NC_035078.1	81899773	.	G	A	.	.	MAF_INRAE=34.81;MAF_USDA=21.765
NC_035078.1	81899802	.	G	A	.	.	MAF_INRAE=16.456;MAF_USDA=11.176
NC_035078.1	81899898	.	T	G	.	.	MAF_USDA=24.706
NC_035078.1	81900208	.	A	T	.	.	MAF_INRAE=18.354;MAF_USDA=3.529
NC_035078.1	81900211	.	G	A	.	.	MAF_INRAE=13.924;MAF_USDA=18.824
NC_035078.1	81900217	.	T	C	.	.	MAF_INRAE=18.354;MAF_USDA=1.765
NC_035078.1	81900243	.	A	C	.	.	MAF_INRAE=24.684;MAF_USDA=16.471
NC_035078.1	81900259	.	A	G	.	.	MAF_USDA=2.459
NC_035078.1	81900281	.	G	A	.	.	MAF_USDA=9.836
NC_035078.1	81900340	.	T	C	.	.	MAF_USDA=11.765
NC_035078.1	81900352	.	C	T	.	.	MAF_INRAE=10.759;MAF_USDA=10.0
NC_035078.1	81900359	.	A	C	.	.	MAF_USDA=4.118
NC_035078.1	81900572	.	G	C	.	.	MAF_USDA=10.417
NC_035078.1	81900576	.	C	T	.	.	MAF_USDA=2.459
NC_035078.1	81900600	.	G	T	.	.	MAF_INRAE=46.203;MAF_USDA=25.882
NC_035078.1	81900630	.	A	G	.	.	MAF_INRAE=8.333
NC_035078.1	81900640	.	A	C	.	.	MAF_INRAE=4.167;MAF_USDA=2.353
NC_035078.1	81900736	.	A	C	.	.	MAF_INRAE=46.203;MAF_USDA=39.583
NC_035078.1	81900738	.	A	T	.	.	MAF_INRAE=47.5;MAF_USDA=39.583
NC_035078.1	81900744	.	G	T	.	.	MAF_USDA=39.583
NC_035078.1	81900745	.	G	T	.	.	MAF_USDA=39.583
NC_035078.1	81900771	.	C	T	.	.	MAF_INRAE=13.291;MAF_USDA=13.529
NC_035078.1	81900795	.	G	A	.	.	MAF_USDA=3.279
NC_035078.1	81900798	.	G	T	.	.	MAF_INRAE=10.127;MAF_USDA=30.588
NC_035078.1	81900936	.	T	A	.	.	MAF_INRAE=24.684;MAF_USDA=16.471
NC_035078.1	81901000	.	C	T	.	.	MAF_INRAE=5.263;MAF_USDA=9.412
NC_035078.1	81901016	.	A	T	.	.	MAF_INRAE=10.127;MAF_USDA=4.167
NC_035078.1	81901029	.	C	G	.	.	MAF_INRAE=47.368;MAF_USDA=39.412
NC_035078.1	81901218	.	C	T	.	.	MAF_USDA=10.417
NC_035078.1	81901221	.	G	C	.	.	MAF_INRAE=38.608;MAF_USDA=41.176
NC_035078.1	81901445	.	T	C	.	.	MAF_USDA=10.588
NC_035078.1	81901520	.	C	G	.	.	MAF_USDA=1.639
NC_035078.1	81901617	.	T	A	.	.	MAF_USDA=4.167
NC_035078.1	81901618	.	T	A	.	.	MAF_USDA=12.5
NC_035078.1	81901619	.	T	A	.	.	MAF_USDA=10.417
NC_035078.1	81901620	.	T	A	.	.	MAF_USDA=8.333
NC_035078.1	81901621	.	T	A	.	.	MAF_USDA=8.333
NC_035078.1	81901622	.	T	A	.	.	MAF_USDA=8.333
NC_035078.1	81901623	.	T	A	.	.	MAF_USDA=8.333
NC_035078.1	81901625	.	T	G	.	.	MAF_INRAE=25.833;MAF_USDA=8.333
NC_035078.1	81901643	.	A	G	.	.	MAF_USDA=18.852
NC_035078.1	81901719	.	C	A	.	.	MAF_INRAE=5.263;MAF_USDA=4.167
NC_035078.1	81903060	.	A	G	.	.	MAF_USDA=4.098
NC_035078.1	81903092	.	G	A	.	.	MAF_USDA=2.459
NC_035078.1	81903102	.	A	G	.	.	MAF_INRAE=34.177;MAF_USDA=17.059
NC_035078.1	81903109	.	T	C	.	.	MAF_INRAE=10.759;MAF_USDA=8.824
NC_035078.1	81903308	.	T	G	.	.	MAF_INRAE=4.167
NC_035078.1	81903556	.	C	A	.	.	MAF_INRAE=4.167
NC_035078.1	81903580	.	C	T	.	.	MAF_INRAE=4.167
NC_035078.1	81903749	.	G	A	.	.	MAF_USDA=1.639
NC_035078.1	81903758	.	T	G	.	.	MAF_INRAE=13.924;MAF_USDA=5.882
NC_035078.1	81903759	.	T	G	.	.	MAF_INRAE=32.911;MAF_USDA=15.882
NC_035078.1	81903763	.	C	G	.	.	MAF_USDA=4.167
NC_035078.1	81903903	.	T	A	.	.	MAF_INRAE=13.924;MAF_USDA=4.706
NC_035078.1	81903904	.	A	T	.	.	MAF_INRAE=12.658;MAF_USDA=2.459
NC_035078.1	81903911	.	A	T	.	.	MAF_INRAE=9.167
NC_035078.1	81903958	.	C	T	.	.	MAF_USDA=2.459
NC_035078.1	81904019	.	C	T	.	.	MAF_INRAE=28.481;MAF_USDA=31.765
NC_035078.1	81904047	.	G	T	.	.	MAF_INRAE=22.785;MAF_USDA=48.824
NC_035078.1	81904049	.	A	G	.	.	MAF_USDA=10.417
NC_035078.1	81904274	.	G	C	.	.	MAF_INRAE=10.526
NC_035078.1	81904288	.	A	C	.	.	MAF_INRAE=43.038;MAF_USDA=27.059
NC_035078.1	81904319	.	T	C	.	.	MAF_INRAE=4.167
NC_035078.1	81904416	.	G	A	.	.	MAF_INRAE=27.848;MAF_USDA=17.059
NC_035078.1	81904425	.	T	G	.	.	MAF_INRAE=4.167
NC_035078.1	81904431	.	C	A	.	.	MAF_INRAE=27.848;MAF_USDA=27.647
NC_035078.1	81904548	.	G	A	.	.	MAF_INRAE=28.481;MAF_USDA=27.647
NC_035078.1	81904583	.	A	C	.	.	MAF_INRAE=17.722;MAF_USDA=28.824
NC_035078.1	81904625	.	A	G	.	.	MAF_USDA=5.882
NC_035078.1	81904681	.	T	C	.	.	MAF_INRAE=31.579;MAF_USDA=27.059
NC_035078.1	81904686	.	C	G	.	.	MAF_INRAE=31.579;MAF_USDA=31.765
NC_035078.1	81904703	.	T	C	.	.	MAF_USDA=2.542
NC_035078.1	81904748	.	C	A	.	.	MAF_USDA=2.459
NC_035078.1	81904770	.	C	A	.	.	MAF_INRAE=30.833;MAF_USDA=33.333
NC_035078.1	81904771	.	C	T	.	.	MAF_INRAE=30.833;MAF_USDA=33.333
NC_035078.1	81904893	.	A	T	.	.	MAF_INRAE=32.5;MAF_USDA=45.833
NC_035078.1	81904900	.	C	T	.	.	MAF_INRAE=13.924;MAF_USDA=4.167
NC_035078.1	81904915	.	A	T	.	.	MAF_INRAE=29.747;MAF_USDA=45.833
NC_035078.1	81904916	.	A	C	.	.	MAF_INRAE=29.167;MAF_USDA=45.833
NC_035078.1	81904921	.	T	A	.	.	MAF_INRAE=29.747;MAF_USDA=45.833
NC_035078.1	81904925	.	C	T	.	.	MAF_INRAE=29.167;MAF_USDA=27.059
NC_035078.1	81904964	.	G	A	.	.	MAF_INRAE=29.747;MAF_USDA=27.059
NC_035078.1	81904986	.	T	A	.	.	MAF_INRAE=18.354;MAF_USDA=27.647
NC_035078.1	81905039	.	A	G	.	.	MAF_INRAE=14.557;MAF_USDA=45.294
NC_035078.1	81905051	.	A	C	.	.	MAF_INRAE=17.722;MAF_USDA=41.765
NC_035078.1	81905052	.	A	G	.	.	MAF_INRAE=15.0;MAF_USDA=41.765
NC_035078.1	81905186	.	T	A	.	.	MAF_INRAE=41.772;MAF_USDA=24.706
NC_035078.1	81905188	.	A	G	.	.	MAF_INRAE=40.0;MAF_USDA=17.059
NC_035078.1	81905192	.	C	T	.	.	MAF_INRAE=2.5
NC_035078.1	81905203	.	T	A	.	.	MAF_INRAE=14.167;MAF_USDA=18.235
NC_035078.1	81905308	.	G	T	.	.	MAF_USDA=15.217
NC_035078.1	81905332	.	A	C	.	.	MAF_USDA=17.647
NC_035078.1	81905338	.	C	T	.	.	MAF_USDA=17.647
NC_035078.1	81905343	.	C	T	.	.	MAF_USDA=17.647
NC_035078.1	81905358	.	A	G	.	.	MAF_USDA=1.639
NC_035078.1	81905366	.	C	T	.	.	MAF_USDA=17.647
NC_035078.1	81905396	.	C	T	.	.	MAF_USDA=17.262
NC_035078.1	81905415	.	G	A	.	.	MAF_INRAE=5.833
NC_035078.1	81905426	.	C	T	.	.	MAF_USDA=35.417
NC_035078.1	81905456	.	C	T	.	.	MAF_USDA=37.5
NC_035078.1	81905485	.	G	A	.	.	MAF_USDA=5.294
NC_035078.1	81905486	.	C	T	.	.	MAF_USDA=18.824
NC_035078.1	81905546	.	A	G	.	.	MAF_USDA=19.412
NC_035078.1	81905572	.	G	A	.	.	MAF_USDA=19.412
NC_035078.1	81905591	.	A	G	.	.	MAF_USDA=27.083
NC_035078.1	81905616	.	A	G	.	.	MAF_USDA=14.167
NC_035078.1	81905642	.	T	A	.	.	MAF_USDA=15.882
NC_035078.1	81905680	.	G	C	.	.	MAF_USDA=19.412
NC_035078.1	81905700	.	A	G	.	.	MAF_USDA=19.412
NC_035078.1	81906997	.	T	G	.	.	MAF_USDA=12.5
NC_035078.1	81907025	.	A	T	.	.	MAF_USDA=1.724
NC_035078.1	81907051	.	C	A	.	.	MAF_USDA=8.333
NC_035078.1	81907208	.	G	A	.	.	MAF_INRAE=10.526
NC_035078.1	81907226	.	G	A	.	.	MAF_INRAE=10.526
NC_035078.1	81907237	.	G	A	.	.	MAF_INRAE=15.823;MAF_USDA=1.639
NC_035078.1	81907264	.	G	A	.	.	MAF_INRAE=10.127
NC_035078.1	81907340	.	C	A	.	.	MAF_INRAE=13.291;MAF_USDA=1.639
NC_035078.1	81907341	.	A	T	.	.	MAF_INRAE=12.5;MAF_USDA=1.639
NC_035078.1	81907411	.	C	T	.	.	MAF_INRAE=31.579;MAF_USDA=11.475
NC_035078.1	81907439	.	T	C	.	.	MAF_USDA=8.333
NC_035078.1	81907463	.	C	A	.	.	MAF_USDA=7.377
NC_035078.1	81907480	.	C	T	.	.	MAF_USDA=4.167
NC_035078.1	81907482	.	C	T	.	.	MAF_USDA=6.25
NC_035078.1	81907487	.	C	A	.	.	MAF_USDA=1.667
NC_035078.1	81907535	.	C	A	.	.	MAF_USDA=9.016
NC_035078.1	81907542	.	G	T	.	.	MAF_USDA=4.098
NC_035078.1	81907545	.	C	A	.	.	MAF_USDA=1.639
NC_035078.1	81907675	.	T	A	.	.	MAF_INRAE=32.911;MAF_USDA=22.353
NC_035078.1	81907735	.	C	T	.	.	MAF_INRAE=10.526;MAF_USDA=6.471
NC_035078.1	81907776	.	C	T	.	.	MAF_USDA=21.687
NC_035078.1	81907862	.	A	G	.	.	MAF_USDA=6.25
NC_035078.1	81907910	.	A	T	.	.	MAF_USDA=2.353
NC_035078.1	81908041	.	C	T	.	.	MAF_INRAE=26.582;MAF_USDA=24.118
NC_035078.1	81908055	.	T	C	.	.	MAF_INRAE=26.582;MAF_USDA=38.824
NC_035078.1	81908111	.	C	G	.	.	MAF_INRAE=14.167;MAF_USDA=13.529
NC_035078.1	81908128	.	T	C	.	.	MAF_INRAE=17.722;MAF_USDA=8.197
NC_035078.1	81908144	.	C	A	.	.	MAF_INRAE=14.557;MAF_USDA=5.294
NC_035078.1	81908166	.	G	A	.	.	MAF_INRAE=5.696;MAF_USDA=1.765
NC_035078.1	81908290	.	A	G	.	.	MAF_INRAE=34.177;MAF_USDA=8.824
NC_035078.1	81908479	.	A	C	.	.	MAF_INRAE=30.38;MAF_USDA=17.059
NC_035078.1	81908484	.	C	T	.	.	MAF_INRAE=30.38;MAF_USDA=17.059
NC_035078.1	81908485	.	A	G	.	.	MAF_INRAE=33.333;MAF_USDA=17.059
NC_035078.1	81908503	.	A	G	.	.	MAF_INRAE=30.38;MAF_USDA=15.882
NC_035078.1	81908572	.	G	T	.	.	MAF_INRAE=29.747;MAF_USDA=9.412
NC_035078.1	81908646	.	G	T	.	.	MAF_INRAE=31.667
NC_035078.1	81908647	.	G	T	.	.	MAF_INRAE=31.667
NC_035078.1	81908648	.	G	A	.	.	MAF_INRAE=31.667
NC_035078.1	81908660	.	C	T	.	.	MAF_INRAE=31.667;MAF_USDA=10.0
NC_035078.1	81908661	.	G	A	.	.	MAF_USDA=8.333
NC_035078.1	81908833	.	G	A	.	.	MAF_INRAE=9.167
NC_035078.1	81908876	.	T	G	.	.	MAF_INRAE=4.167;MAF_USDA=22.353
NC_035078.1	81909006	.	G	A	.	.	MAF_INRAE=15.789;MAF_USDA=1.639
NC_035078.1	81909028	.	T	C	.	.	MAF_INRAE=26.316;MAF_USDA=7.377
NC_035078.1	81909062	.	G	C	.	.	MAF_USDA=38.824
NC_035078.1	81909063	.	T	G	.	.	MAF_USDA=4.118
NC_035078.1	81909093	.	T	A	.	.	MAF_USDA=41.667
NC_035078.1	81909097	.	T	A	.	.	MAF_USDA=8.333
NC_035078.1	81909109	.	C	A	.	.	MAF_INRAE=10.526;MAF_USDA=3.529
NC_035078.1	81909629	.	T	C	.	.	MAF_USDA=25.0
NC_035078.1	81909632	.	A	C	.	.	MAF_USDA=29.167
NC_035078.1	81909634	.	C	T	.	.	MAF_USDA=20.833
NC_035078.1	81909657	.	T	C	.	.	MAF_USDA=40.476
NC_035078.1	81909702	.	A	G	.	.	MAF_USDA=46.429
NC_035078.1	81909752	.	G	T	.	.	MAF_USDA=22.917
NC_035078.1	81909814	.	T	C	.	.	MAF_USDA=27.083
NC_035078.1	81909815	.	C	G	.	.	MAF_USDA=25.0
NC_035078.1	81909863	.	G	T	.	.	MAF_USDA=48.824
NC_035078.1	81909883	.	T	G	.	.	MAF_USDA=48.235
NC_035078.1	81909913	.	C	A	.	.	MAF_INRAE=10.526;MAF_USDA=10.417
NC_035078.1	81909984	.	C	T	.	.	MAF_USDA=22.917
NC_035078.1	81910121	.	G	A	.	.	MAF_USDA=3.279
NC_035078.1	81910341	.	G	A	.	.	MAF_USDA=1.639
NC_035078.1	81910434	.	T	G	.	.	MAF_INRAE=10.833;MAF_USDA=8.333
NC_035078.1	81910436	.	T	G	.	.	MAF_INRAE=45.833
NC_035078.1	81910444	.	A	G	.	.	MAF_INRAE=44.937;MAF_USDA=31.25
NC_035078.1	81910447	.	C	T	.	.	MAF_INRAE=45.833;MAF_USDA=31.25
NC_035078.1	81910454	.	A	G	.	.	MAF_USDA=4.098
NC_035078.1	81910462	.	T	C	.	.	MAF_INRAE=44.937;MAF_USDA=43.529
NC_035078.1	81910505	.	A	T	.	.	MAF_INRAE=44.937;MAF_USDA=44.118
NC_035078.1	81910510	.	A	C	.	.	MAF_INRAE=44.937;MAF_USDA=44.048
NC_035078.1	81910524	.	A	G	.	.	MAF_INRAE=44.937;MAF_USDA=45.294
NC_035078.1	81910591	.	A	G	.	.	MAF_INRAE=45.57;MAF_USDA=42.941
NC_035078.1	81910619	.	C	T	.	.	MAF_INRAE=42.405;MAF_USDA=42.941
NC_035078.1	81910702	.	C	T	.	.	MAF_USDA=1.765
NC_035078.1	81910780	.	G	A	.	.	MAF_INRAE=34.177;MAF_USDA=45.882
NC_035078.1	81910852	.	G	A	.	.	MAF_INRAE=5.833;MAF_USDA=2.353
NC_035078.1	81910877	.	C	T	.	.	MAF_INRAE=10.0
NC_035078.1	81910878	.	G	A	.	.	MAF_INRAE=33.333;MAF_USDA=48.235
NC_035078.1	81910907	.	T	A	.	.	MAF_INRAE=9.167
NC_035078.1	81910909	.	A	C	.	.	MAF_INRAE=44.167;MAF_USDA=45.238
NC_035078.1	81910938	.	C	A	.	.	MAF_USDA=7.143
NC_035078.1	81911594	.	C	T	.	.	MAF_USDA=33.333
NC_035078.1	81911604	.	T	C	.	.	MAF_USDA=2.459
NC_035078.1	81911611	.	T	A	.	.	MAF_USDA=24.118
NC_035078.1	81911673	.	C	G	.	.	MAF_INRAE=40.506;MAF_USDA=31.765
NC_035078.1	81911719	.	A	G	.	.	MAF_INRAE=15.823;MAF_USDA=33.929
NC_035078.1	81911764	.	G	C	.	.	MAF_INRAE=35.443;MAF_USDA=12.5
NC_035078.1	81911811	.	A	G	.	.	MAF_USDA=32.941
NC_035078.1	81911815	.	A	G	.	.	MAF_USDA=2.941
NC_035078.1	81912433	.	G	A	.	.	MAF_USDA=10.417
NC_035078.1	81912462	.	G	A	.	.	MAF_USDA=18.75
NC_035078.1	81912466	.	G	T	.	.	MAF_USDA=47.917
NC_035078.1	81912553	.	T	G	.	.	MAF_USDA=12.941
NC_035078.1	81912575	.	G	A	.	.	MAF_USDA=1.639
NC_035078.1	81912590	.	G	C	.	.	MAF_USDA=1.639
NC_035078.1	81912602	.	C	T	.	.	MAF_INRAE=4.167
NC_035078.1	81912630	.	T	A	.	.	MAF_INRAE=39.873;MAF_USDA=32.353
NC_035078.1	81912690	.	A	T	.	.	MAF_INRAE=28.481;MAF_USDA=24.706
NC_035078.1	81912695	.	C	A	.	.	MAF_USDA=5.738
NC_035078.1	81912711	.	G	A	.	.	MAF_INRAE=24.051;MAF_USDA=24.706
NC_035078.1	81912765	.	G	A	.	.	MAF_USDA=6.25
NC_035078.1	81912810	.	C	T	.	.	MAF_INRAE=24.051;MAF_USDA=24.118
NC_035078.1	81912813	.	G	T	.	.	MAF_INRAE=23.333;MAF_USDA=24.118
NC_035078.1	81912818	.	G	A	.	.	MAF_INRAE=3.333;MAF_USDA=2.941
NC_035078.1	81912869	.	G	A	.	.	MAF_USDA=2.459
NC_035078.1	81912933	.	A	C	.	.	MAF_INRAE=6.667;MAF_USDA=12.353
NC_035078.1	81912937	.	T	A	.	.	MAF_INRAE=33.544;MAF_USDA=38.235
NC_035078.1	81912957	.	C	A	.	.	MAF_INRAE=4.167
NC_035078.1	81912973	.	T	A	.	.	MAF_USDA=2.353
NC_035078.1	81912991	.	T	G	.	.	MAF_INRAE=27.215;MAF_USDA=41.667
NC_035078.1	81912992	.	T	A	.	.	MAF_INRAE=45.0;MAF_USDA=39.583
NC_035078.1	81913047	.	A	G	.	.	MAF_INRAE=28.481;MAF_USDA=41.667
NC_035078.1	81913053	.	C	A	.	.	MAF_INRAE=28.481;MAF_USDA=35.294
NC_035078.1	81913112	.	A	T	.	.	MAF_INRAE=15.789;MAF_USDA=33.929
NC_035078.1	81913152	.	G	A	.	.	MAF_USDA=39.583
NC_035078.1	81913258	.	C	T	.	.	MAF_INRAE=5.263;MAF_USDA=21.429
NC_035078.1	81913261	.	T	A	.	.	MAF_USDA=21.429
NC_035078.1	81913330	.	T	C	.	.	MAF_INRAE=38.333;MAF_USDA=47.647
NC_035078.1	81913342	.	G	T	.	.	MAF_USDA=1.667
NC_035078.1	81913496	.	A	G	.	.	MAF_INRAE=28.481;MAF_USDA=21.176
NC_035078.1	81913594	.	G	A	.	.	MAF_USDA=4.098
NC_035078.1	81913658	.	C	T	.	.	MAF_INRAE=5.263
NC_035078.1	81913767	.	A	G	.	.	MAF_INRAE=11.392;MAF_USDA=10.417
NC_035078.1	81913769	.	A	G	.	.	MAF_INRAE=46.667;MAF_USDA=22.941
NC_035078.1	81913796	.	G	A	.	.	MAF_USDA=1.639
NC_035078.1	81913830	.	G	T	.	.	MAF_INRAE=34.177;MAF_USDA=22.353
NC_035078.1	81913848	.	C	T	.	.	MAF_INRAE=3.333;MAF_USDA=8.235
NC_035078.1	81913854	.	G	C	.	.	MAF_INRAE=4.167
NC_035078.1	81913861	.	C	T	.	.	MAF_INRAE=36.709;MAF_USDA=21.765
NC_035078.1	81913967	.	C	T	.	.	MAF_INRAE=4.167
NC_035078.1	81913996	.	T	C	.	.	MAF_INRAE=4.167
NC_035078.1	81914002	.	T	G	.	.	MAF_INRAE=29.747;MAF_USDA=42.353
NC_035078.1	81914014	.	T	C	.	.	MAF_USDA=8.824
NC_035078.1	81914048	.	C	T	.	.	MAF_USDA=4.706
NC_035078.1	81914056	.	G	A	.	.	MAF_USDA=2.459
NC_035078.1	81914081	.	C	G	.	.	MAF_USDA=7.377
NC_035078.1	81914113	.	T	G	.	.	MAF_INRAE=47.368;MAF_USDA=32.353
NC_035078.1	81914132	.	G	A	.	.	MAF_USDA=1.639
NC_035078.1	81914250	.	A	T	.	.	MAF_USDA=49.412
NC_035078.1	81914256	.	T	C	.	.	MAF_USDA=2.353
NC_035078.1	81914259	.	T	A	.	.	MAF_USDA=48.81
NC_035078.1	81914266	.	G	A	.	.	MAF_USDA=48.81
NC_035078.1	81914482	.	C	A	.	.	MAF_USDA=45.833
NC_035078.1	81914525	.	C	A	.	.	MAF_USDA=39.583
NC_035078.1	81914569	.	A	C	.	.	MAF_USDA=33.333
NC_035078.1	81914570	.	G	C	.	.	MAF_USDA=31.25
NC_035078.1	81914578	.	C	A	.	.	MAF_USDA=35.417
NC_035078.1	81914617	.	C	T	.	.	MAF_USDA=16.071
NC_035078.1	81914681	.	G	A	.	.	MAF_USDA=25.0
NC_035078.1	81914682	.	G	C	.	.	MAF_USDA=22.917
NC_035078.1	81914683	.	T	A	.	.	MAF_USDA=25.0
NC_035078.1	81914690	.	T	C	.	.	MAF_USDA=8.333
NC_035078.1	81914734	.	A	G	.	.	MAF_INRAE=6.962;MAF_USDA=8.333
NC_035078.1	81914736	.	A	C	.	.	MAF_USDA=18.824
NC_035078.1	81914751	.	C	T	.	.	MAF_USDA=18.824
NC_035078.1	81914760	.	G	C	.	.	MAF_USDA=18.824
NC_035078.1	81914876	.	T	A	.	.	MAF_INRAE=18.354
NC_035078.1	81914877	.	A	T	.	.	MAF_INRAE=17.5;MAF_USDA=35.417
NC_035078.1	81914894	.	C	G	.	.	MAF_INRAE=17.5;MAF_USDA=16.071
NC_035078.1	81914912	.	A	C	.	.	MAF_INRAE=12.5;MAF_USDA=10.588
NC_035078.1	81914956	.	T	G	.	.	MAF_INRAE=12.658;MAF_USDA=31.765
NC_035078.1	81914971	.	A	C	.	.	MAF_INRAE=11.667
NC_035078.1	81915054	.	C	T	.	.	MAF_INRAE=11.667;MAF_USDA=33.333
NC_035078.1	81915157	.	C	T	.	.	MAF_INRAE=15.823;MAF_USDA=4.098
NC_035078.1	81915195	.	G	A	.	.	MAF_USDA=2.459
NC_035078.1	81915210	.	T	C	.	.	MAF_INRAE=3.797;MAF_USDA=2.941
NC_035078.1	81915213	.	T	C	.	.	MAF_INRAE=18.354;MAF_USDA=10.656
NC_035078.1	81915219	.	A	G	.	.	MAF_USDA=4.098
NC_035078.1	81915241	.	T	C	.	.	MAF_INRAE=16.667;MAF_USDA=11.765
NC_035078.1	81915265	.	G	A	.	.	MAF_INRAE=4.167
NC_035078.1	81915297	.	A	T	.	.	MAF_INRAE=10.526
NC_035078.1	81915347	.	C	A	.	.	MAF_USDA=2.459
NC_035078.1	81915356	.	G	T	.	.	MAF_INRAE=31.579;MAF_USDA=8.197
NC_035078.1	81919401	.	T	C	.	.	MAF_INRAE=10.526
NC_035078.1	81919452	.	T	A	.	.	MAF_USDA=31.25
NC_035078.1	81919497	.	A	G	.	.	MAF_INRAE=42.105;MAF_USDA=45.882
NC_035078.1	81919519	.	T	A	.	.	MAF_INRAE=42.105;MAF_USDA=28.235
NC_035078.1	81919529	.	G	A	.	.	MAF_INRAE=47.368;MAF_USDA=38.554
NC_035078.1	81919581	.	A	C	.	.	MAF_USDA=4.237
NC_035078.1	81919587	.	T	G	.	.	MAF_USDA=2.459
NC_035078.1	81919591	.	A	T	.	.	MAF_USDA=4.918
NC_035078.1	81919613	.	A	T	.	.	MAF_USDA=31.25
NC_035078.1	81919614	.	A	G	.	.	MAF_USDA=31.25
NC_035078.1	81919631	.	G	T	.	.	MAF_INRAE=42.105;MAF_USDA=31.25
NC_035078.1	81919667	.	T	C	.	.	MAF_INRAE=15.0;MAF_USDA=13.529
NC_035078.1	81919684	.	C	T	.	.	MAF_USDA=14.706
NC_035078.1	81919693	.	A	C	.	.	MAF_INRAE=15.833;MAF_USDA=13.529
NC_035078.1	81919707	.	C	A	.	.	MAF_USDA=4.118
NC_035078.1	81919728	.	G	A	.	.	MAF_INRAE=17.722;MAF_USDA=45.294
NC_035078.1	81919769	.	G	A	.	.	MAF_INRAE=17.722;MAF_USDA=47.059
NC_035078.1	81919770	.	T	A	.	.	MAF_USDA=1.639
NC_035078.1	81919783	.	G	A	.	.	MAF_INRAE=10.526;MAF_USDA=37.5
NC_035078.1	81919949	.	T	G	.	.	MAF_USDA=17.647
NC_035078.1	81920061	.	G	A	.	.	MAF_INRAE=11.392;MAF_USDA=3.529
NC_035078.1	81920079	.	G	C	.	.	MAF_USDA=11.176
NC_035078.1	81920092	.	T	G	.	.	MAF_USDA=11.176
NC_035078.1	81920103	.	C	T	.	.	MAF_USDA=11.176
NC_035078.1	81920128	.	C	A	.	.	MAF_USDA=11.176
NC_035078.1	81920158	.	T	G	.	.	MAF_INRAE=21.053;MAF_USDA=5.738
NC_035078.1	81920180	.	G	A	.	.	MAF_INRAE=13.291;MAF_USDA=8.235
NC_035078.1	81920182	.	G	T	.	.	MAF_USDA=13.529
NC_035078.1	81920265	.	G	T	.	.	MAF_USDA=1.639
NC_035078.1	81920269	.	G	C	.	.	MAF_USDA=1.176
NC_035078.1	81920285	.	T	C	.	.	MAF_USDA=9.016
NC_035078.1	81920320	.	C	A	.	.	MAF_INRAE=8.861;MAF_USDA=7.738
NC_035078.1	81920327	.	T	C	.	.	MAF_USDA=1.667
NC_035078.1	81920336	.	G	A	.	.	MAF_INRAE=17.722
NC_035078.1	81920372	.	T	C	.	.	MAF_INRAE=3.333;MAF_USDA=2.381
NC_035078.1	81920432	.	A	C	.	.	MAF_USDA=10.119
NC_035078.1	81920456	.	T	G	.	.	MAF_INRAE=5.833;MAF_USDA=4.167
NC_035078.1	81920462	.	A	C	.	.	MAF_USDA=1.667
NC_035078.1	81920469	.	C	A	.	.	MAF_INRAE=31.646;MAF_USDA=46.429
NC_035078.1	81920476	.	G	T	.	.	MAF_INRAE=6.962;MAF_USDA=10.119
NC_035078.1	81920502	.	C	T	.	.	MAF_USDA=9.756
NC_035078.1	81920547	.	T	A	.	.	MAF_INRAE=26.316
NC_035078.1	81920551	.	G	T	.	.	MAF_INRAE=26.667
NC_035078.1	81920565	.	T	G	.	.	MAF_INRAE=20.833
NC_035078.1	81920566	.	A	T	.	.	MAF_INRAE=17.089
NC_035078.1	81920619	.	C	G	.	.	MAF_INRAE=3.333
NC_035078.1	81920626	.	G	A	.	.	MAF_INRAE=5.263;MAF_USDA=5.294
NC_035078.1	81920724	.	G	T	.	.	MAF_USDA=1.639
NC_035078.1	81920777	.	A	G	.	.	MAF_USDA=2.353
NC_035078.1	81920828	.	A	G	.	.	MAF_USDA=4.167
NC_035078.1	81920860	.	A	G	.	.	MAF_USDA=2.459
NC_035078.1	81920873	.	A	C	.	.	MAF_USDA=11.765
NC_035078.1	81920874	.	C	T	.	.	MAF_INRAE=1.667;MAF_USDA=2.353
NC_035078.1	81920898	.	T	A,C	.	.	MAF_INRAE=10.526;MAF_USDA=2.353
NC_035078.1	81920923	.	G	A	.	.	MAF_INRAE=23.418;MAF_USDA=8.824
NC_035078.1	81920961	.	G	A	.	.	MAF_INRAE=17.089;MAF_USDA=10.0
NC_035078.1	81921014	.	C	G	.	.	MAF_USDA=1.639
NC_035078.1	81921016	.	C	G	.	.	MAF_USDA=1.639
NC_035078.1	81921020	.	C	A	.	.	MAF_USDA=1.639
NC_035078.1	81921028	.	T	C	.	.	MAF_INRAE=8.861;MAF_USDA=10.0
NC_035078.1	81921103	.	G	T	.	.	MAF_INRAE=10.833;MAF_USDA=1.639
NC_035078.1	81921154	.	A	G	.	.	MAF_USDA=1.639
NC_035078.1	81921179	.	G	T	.	.	MAF_INRAE=5.263;MAF_USDA=4.167
NC_035078.1	81921180	.	G	T	.	.	MAF_INRAE=13.291;MAF_USDA=39.157
NC_035078.1	81921187	.	A	T	.	.	MAF_INRAE=10.526
NC_035078.1	81921318	.	G	A	.	.	MAF_INRAE=5.263;MAF_USDA=12.353
NC_035078.1	81921329	.	A	T	.	.	MAF_USDA=2.459
NC_035078.1	81921350	.	G	A	.	.	MAF_INRAE=10.833;MAF_USDA=1.639
NC_035078.1	81921356	.	C	G	.	.	MAF_INRAE=5.263;MAF_USDA=14.706
NC_035078.1	81921513	.	T	G	.	.	MAF_INRAE=5.833;MAF_USDA=5.882
NC_035078.1	81921548	.	T	C	.	.	MAF_INRAE=5.263;MAF_USDA=13.529
NC_035078.1	81921581	.	T	C	.	.	MAF_INRAE=5.263;MAF_USDA=12.353
NC_035078.1	81921599	.	G	T	.	.	MAF_INRAE=5.263;MAF_USDA=12.353
NC_035078.1	81921656	.	T	A	.	.	MAF_INRAE=10.833
NC_035078.1	81921668	.	C	T	.	.	MAF_INRAE=10.833;MAF_USDA=1.639
NC_035078.1	81921676	.	T	A	.	.	MAF_INRAE=16.456;MAF_USDA=10.0
NC_035078.1	81921678	.	G	A	.	.	MAF_INRAE=10.833;MAF_USDA=1.639
NC_035078.1	81921718	.	T	G	.	.	MAF_USDA=4.167
NC_035078.1	81921764	.	T	C	.	.	MAF_INRAE=10.0
NC_035078.1	81921816	.	A	C	.	.	MAF_INRAE=6.667;MAF_USDA=8.235
NC_035078.1	81921847	.	G	T	.	.	MAF_INRAE=5.263;MAF_USDA=12.941
NC_035078.1	81921873	.	A	T	.	.	MAF_INRAE=10.526
NC_035078.1	81921913	.	G	A	.	.	MAF_INRAE=18.354;MAF_USDA=8.235
NC_035078.1	81921919	.	T	G	.	.	MAF_INRAE=4.43;MAF_USDA=6.471
NC_035078.1	81922002	.	G	A	.	.	MAF_INRAE=5.263;MAF_USDA=14.118
NC_035078.1	81922040	.	G	C	.	.	MAF_INRAE=10.833;MAF_USDA=1.639
NC_035078.1	81922116	.	C	A	.	.	MAF_USDA=1.639
NC_035078.1	81922117	.	C	A	.	.	MAF_INRAE=3.333;MAF_USDA=4.167
NC_035078.1	81922137	.	G	A	.	.	MAF_USDA=3.529
NC_035078.1	81922153	.	G	A	.	.	MAF_USDA=4.118
NC_035078.1	81922214	.	T	C	.	.	MAF_INRAE=13.291;MAF_USDA=7.647
NC_035078.1	81922216	.	C	T	.	.	MAF_USDA=5.738
NC_035078.1	81922234	.	C	T	.	.	MAF_INRAE=4.167;MAF_USDA=4.118
NC_035078.1	81922259	.	A	G	.	.	MAF_INRAE=5.263
NC_035078.1	81922265	.	C	T	.	.	MAF_INRAE=7.895;MAF_USDA=12.295
NC_035078.1	81922277	.	G	A	.	.	MAF_USDA=5.738
NC_035078.1	81922314	.	C	A	.	.	MAF_USDA=5.738
NC_035078.1	81922315	.	G	A	.	.	MAF_INRAE=10.526
NC_035078.1	81922338	.	C	T	.	.	MAF_INRAE=10.833
NC_035078.1	81922472	.	T	A	.	.	MAF_INRAE=4.43;MAF_USDA=14.118
NC_035078.1	81922557	.	G	A	.	.	MAF_INRAE=10.526;MAF_USDA=3.279
NC_035078.1	81922605	.	T	A	.	.	MAF_USDA=1.639
NC_035078.1	81922715	.	C	T	.	.	MAF_INRAE=10.526
NC_035078.1	81922771	.	C	G	.	.	MAF_INRAE=10.833;MAF_USDA=1.639
NC_035078.1	81922863	.	T	C	.	.	MAF_USDA=2.083
NC_035078.1	81922892	.	T	G	.	.	MAF_INRAE=4.167;MAF_USDA=1.639
NC_035078.1	81922923	.	T	G	.	.	MAF_INRAE=10.759;MAF_USDA=1.639
NC_035078.1	81922939	.	G	A	.	.	MAF_INRAE=9.167
NC_035078.1	81922958	.	A	C	.	.	MAF_INRAE=12.025;MAF_USDA=15.294
NC_035078.1	81922989	.	A	C	.	.	MAF_INRAE=10.759
NC_035078.1	81923028	.	C	T	.	.	MAF_INRAE=10.526;MAF_USDA=10.656
NC_035078.1	81923056	.	G	A	.	.	MAF_INRAE=10.526
NC_035078.1	81923161	.	C	T,A	.	.	MAF_INRAE=12.025;MAF_USDA=13.529
NC_035078.1	81923223	.	C	T	.	.	MAF_INRAE=10.759;MAF_USDA=2.459
NC_035078.1	81923266	.	G	A	.	.	MAF_INRAE=10.0;MAF_USDA=2.459
NC_035078.1	81923270	.	A	T	.	.	MAF_INRAE=10.127;MAF_USDA=5.882
NC_035078.1	81923354	.	T	C	.	.	MAF_INRAE=10.526;MAF_USDA=12.295
NC_035078.1	81923403	.	G	T	.	.	MAF_USDA=3.279
NC_035078.1	81923422	.	A	T	.	.	MAF_USDA=2.941
NC_035078.1	81923428	.	T	A	.	.	MAF_INRAE=10.526
NC_035078.1	81923457	.	A	C	.	.	MAF_USDA=2.459
NC_035078.1	81923506	.	G	T	.	.	MAF_INRAE=10.526
NC_035078.1	81923512	.	A	C	.	.	MAF_INRAE=13.924;MAF_USDA=8.235
NC_035078.1	81923553	.	G	A	.	.	MAF_INRAE=10.526
NC_035078.1	81923558	.	G	T	.	.	MAF_INRAE=1.667
NC_035078.1	81923614	.	C	A	.	.	MAF_INRAE=2.5
NC_035078.1	81923622	.	A	C	.	.	MAF_INRAE=4.167
NC_035078.1	81923625	.	T	C	.	.	MAF_INRAE=4.167
NC_035078.1	81923629	.	C	T	.	.	MAF_INRAE=4.167
NC_035078.1	81923636	.	C	A	.	.	MAF_INRAE=4.167
NC_035078.1	81923637	.	A	T	.	.	MAF_INRAE=4.167
NC_035078.1	81923656	.	G	A	.	.	MAF_USDA=1.639
NC_035078.1	81923661	.	G	C	.	.	MAF_INRAE=6.667
NC_035078.1	81923667	.	C	G	.	.	MAF_INRAE=6.667
NC_035078.1	81923715	.	C	T	.	.	MAF_INRAE=10.0;MAF_USDA=1.639
NC_035078.1	81923773	.	A	T	.	.	MAF_INRAE=4.167;MAF_USDA=1.639
NC_035078.1	81923778	.	A	G	.	.	MAF_INRAE=10.526
NC_035078.1	81923939	.	A	G	.	.	MAF_INRAE=10.0;MAF_USDA=1.639
NC_035078.1	81923969	.	T	G	.	.	MAF_INRAE=9.167
NC_035078.1	81924148	.	T	G	.	.	MAF_USDA=1.639
NC_035078.1	81924154	.	T	A	.	.	MAF_USDA=1.639
NC_035078.1	81924157	.	T	C	.	.	MAF_USDA=1.639
NC_035078.1	81924158	.	T	G	.	.	MAF_USDA=1.639
NC_035078.1	81924176	.	G	A	.	.	MAF_USDA=1.639
NC_035078.1	81924189	.	T	A	.	.	MAF_USDA=15.574
NC_035078.1	81924221	.	T	C	.	.	MAF_USDA=1.639
NC_035078.1	81924228	.	T	C	.	.	MAF_USDA=1.639
NC_035078.1	81924283	.	T	G	.	.	MAF_INRAE=1.667
NC_035078.1	81924284	.	A	T	.	.	MAF_INRAE=1.667
NC_035078.1	81924285	.	A	C	.	.	MAF_USDA=10.588
NC_035078.1	81924308	.	CTA	CTG	.	.	MAF_USDA=10.417
NC_035078.1	81924310	.	A	G	.	.	MAF_INRAE=17.722
NC_035078.1	81924312	.	T	G	.	.	MAF_USDA=16.393
NC_035078.1	81924321	.	G	C	.	.	MAF_USDA=4.237
NC_035078.1	81924322	.	T	G	.	.	MAF_INRAE=26.582;MAF_USDA=16.471
NC_035078.1	81924335	.	A	G	.	.	MAF_USDA=1.639
NC_035078.1	81924345	.	A	G	.	.	MAF_USDA=1.639
NC_035078.1	81924428	.	C	A	.	.	MAF_INRAE=10.526
NC_035078.1	81924436	.	A	G	.	.	MAF_INRAE=10.833;MAF_USDA=1.639
NC_035078.1	81924493	.	A	C	.	.	MAF_INRAE=10.833
NC_035078.1	81924503	.	T	G	.	.	MAF_INRAE=10.526
NC_035078.1	81924517	.	A	G	.	.	MAF_INRAE=10.833
NC_035078.1	81924522	.	C	A	.	.	MAF_INRAE=25.316;MAF_USDA=22.917
NC_035078.1	81924524	.	T	A	.	.	MAF_INRAE=21.667;MAF_USDA=18.235
NC_035078.1	81924525	.	C	A	.	.	MAF_USDA=1.639
NC_035078.1	81924546	.	C	A	.	.	MAF_INRAE=13.924;MAF_USDA=7.647
NC_035078.1	81924583	.	A	C	.	.	MAF_INRAE=10.833;MAF_USDA=3.279
NC_035078.1	81924628	.	A	C	.	.	MAF_USDA=1.639
NC_035078.1	81924682	.	A	G	.	.	MAF_USDA=2.083
NC_035078.1	81924702	.	G	T	.	.	MAF_INRAE=20.253;MAF_USDA=14.583
NC_035078.1	81924731	.	T	C	.	.	MAF_INRAE=21.519;MAF_USDA=9.412
NC_035078.1	81924905	.	A	C	.	.	MAF_INRAE=22.152;MAF_USDA=8.824
NC_035078.1	81924919	.	A	G	.	.	MAF_INRAE=22.152;MAF_USDA=9.412
NC_035078.1	81924949	.	G	A	.	.	MAF_INRAE=10.526
NC_035078.1	81924975	.	A	G	.	.	MAF_INRAE=27.215;MAF_USDA=12.5
NC_035078.1	81925009	.	T	A	.	.	MAF_USDA=2.459
NC_035078.1	81925010	.	G	T	.	.	MAF_INRAE=27.215;MAF_USDA=12.941
NC_035078.1	81925041	.	G	T	.	.	MAF_INRAE=7.5;MAF_USDA=2.353
NC_035078.1	81925050	.	T	A	.	.	MAF_USDA=1.639
NC_035078.1	81925063	.	T	A	.	.	MAF_INRAE=13.924;MAF_USDA=14.583
NC_035078.1	81925076	.	A	T	.	.	MAF_INRAE=28.333;MAF_USDA=25.0
NC_035078.1	81925091	.	A	G	.	.	MAF_INRAE=11.667
NC_035078.1	81925154	.	G	C	.	.	MAF_INRAE=40.506;MAF_USDA=28.824
NC_035078.1	81925157	.	A	G	.	.	MAF_INRAE=10.833;MAF_USDA=6.471
NC_035078.1	81925182	.	G	C	.	.	MAF_INRAE=10.759;MAF_USDA=6.471
NC_035078.1	81925263	.	T	C	.	.	MAF_INRAE=3.797;MAF_USDA=7.647
NC_035078.1	81925272	.	G	A	.	.	MAF_INRAE=10.833;MAF_USDA=2.459
NC_035078.1	81925379	.	A	G	.	.	MAF_INRAE=19.62;MAF_USDA=45.882
NC_035078.1	81925415	.	T	G	.	.	MAF_INRAE=13.291
NC_035078.1	81925425	.	T	G	.	.	MAF_USDA=1.639
NC_035078.1	81925454	.	T	G	.	.	MAF_USDA=10.588
NC_035078.1	81925494	.	C	T	.	.	MAF_INRAE=10.526;MAF_USDA=1.639
NC_035078.1	81925559	.	A	C	.	.	MAF_INRAE=14.557;MAF_USDA=4.118
NC_035078.1	81925589	.	G	T	.	.	MAF_USDA=5.294
NC_035078.1	81925599	.	A	T	.	.	MAF_INRAE=20.0;MAF_USDA=4.918
NC_035078.1	81925601	.	A	C	.	.	MAF_INRAE=10.526;MAF_USDA=10.417
NC_035078.1	81925603	.	A	T	.	.	MAF_INRAE=14.557;MAF_USDA=14.706
NC_035078.1	81925616	.	A	T	.	.	MAF_INRAE=10.526
```
