## Supplemental Data 1 for "Development of a high-density 665 K SNP array for rainbow trout genome-wide genotyping": INRAE_USDA_MAF1.vcf (part 1200 of 1714)

```
NC_035078.1	81925620	.	T	G	.	.	MAF_INRAE=21.053;MAF_USDA=4.118
NC_035078.1	81925680	.	A	G	.	.	MAF_INRAE=13.291;MAF_USDA=43.529
NC_035078.1	81925902	.	T	G	.	.	MAF_INRAE=1.667;MAF_USDA=9.412
NC_035078.1	81925923	.	G	C	.	.	MAF_USDA=6.557
NC_035078.1	81926088	.	C	T	.	.	MAF_INRAE=21.519;MAF_USDA=30.0
NC_035078.1	81926120	.	T	G	.	.	MAF_INRAE=45.57;MAF_USDA=40.0
NC_035078.1	81926129	.	G	A	.	.	MAF_INRAE=22.152;MAF_USDA=11.765
NC_035078.1	81926144	.	G	A	.	.	MAF_USDA=6.471
NC_035078.1	81926148	.	T	G	.	.	MAF_INRAE=7.5
NC_035078.1	81926183	.	G	A	.	.	MAF_INRAE=41.772;MAF_USDA=49.412
NC_035078.1	81926231	.	C	T	.	.	MAF_INRAE=17.089
NC_035078.1	81926246	.	G	T	.	.	MAF_USDA=2.459
NC_035078.1	81926249	.	G	T	.	.	MAF_INRAE=2.5;MAF_USDA=20.588
NC_035078.1	81926251	.	T	A	.	.	MAF_INRAE=20.0;MAF_USDA=12.353
NC_035078.1	81926258	.	C	A	.	.	MAF_INRAE=2.5;MAF_USDA=21.765
NC_035078.1	81926272	.	A	G	.	.	MAF_USDA=2.083
NC_035078.1	81926277	.	T	A	.	.	MAF_USDA=41.667
NC_035078.1	81926278	.	T	G	.	.	MAF_USDA=43.75
NC_035078.1	81926406	.	C	T	.	.	MAF_USDA=1.639
NC_035078.1	81926423	.	C	A	.	.	MAF_INRAE=27.848;MAF_USDA=16.471
NC_035078.1	81926524	.	C	T	.	.	MAF_USDA=6.557
NC_035078.1	81926570	.	A	T	.	.	MAF_INRAE=9.167
NC_035078.1	81926632	.	A	G	.	.	MAF_INRAE=36.842;MAF_USDA=5.882
NC_035078.1	81926634	.	A	T	.	.	MAF_USDA=5.882
NC_035078.1	81926696	.	A	G	.	.	MAF_USDA=5.882
NC_035078.1	81926716	.	A	G	.	.	MAF_INRAE=6.329
NC_035078.1	81926736	.	G	T	.	.	MAF_USDA=45.882
NC_035078.1	81926758	.	T	C	.	.	MAF_USDA=10.417
NC_035078.1	81926799	.	G	T	.	.	MAF_USDA=27.083
NC_035078.1	81926812	.	C	A	.	.	MAF_INRAE=3.333;MAF_USDA=20.0
NC_035078.1	81926821	.	G	C	.	.	MAF_USDA=7.647
NC_035078.1	81926844	.	T	G	.	.	MAF_INRAE=2.632
NC_035078.1	81927069	.	T	G	.	.	MAF_USDA=9.836
NC_035078.1	81927070	.	T	G	.	.	MAF_USDA=13.529
NC_035078.1	81927073	.	A	T	.	.	MAF_USDA=8.333
NC_035078.1	81927102	.	T	A	.	.	MAF_USDA=15.294
NC_035078.1	81927128	.	T	G	.	.	MAF_USDA=16.667
NC_035078.1	81927138	.	C	T	.	.	MAF_USDA=2.459
NC_035078.1	81927259	.	A	T	.	.	MAF_INRAE=16.456;MAF_USDA=3.529
NC_035078.1	81927266	.	C	T	.	.	MAF_INRAE=15.789;MAF_USDA=7.059
NC_035078.1	81927306	.	A	G	.	.	MAF_USDA=22.619
NC_035078.1	81927430	.	T	A	.	.	MAF_USDA=44.048
NC_035078.1	81927444	.	T	G	.	.	MAF_USDA=45.833
NC_035078.1	81927447	.	T	C	.	.	MAF_USDA=45.833
NC_035078.1	81927460	.	C	G	.	.	MAF_USDA=13.043
NC_035078.1	81927497	.	A	G	.	.	MAF_USDA=19.643
NC_035078.1	81927620	.	G	T	.	.	MAF_USDA=15.882
NC_035078.1	81927623	.	C	A	.	.	MAF_USDA=11.176
NC_035078.1	81927630	.	A	C	.	.	MAF_USDA=45.833
NC_035078.1	81927661	.	G	A	.	.	MAF_USDA=1.667
NC_035078.1	81929700	.	G	A	.	.	MAF_USDA=8.333
NC_035078.1	81929758	.	T	A	.	.	MAF_INRAE=31.579;MAF_USDA=28.235
NC_035078.1	81929770	.	C	T	.	.	MAF_USDA=5.294
NC_035078.1	81929801	.	C	T	.	.	MAF_USDA=7.377
NC_035078.1	81929804	.	C	T	.	.	MAF_INRAE=31.579;MAF_USDA=28.824
NC_035078.1	81929805	.	T	A	.	.	MAF_USDA=21.765
NC_035078.1	81929952	.	A	C	.	.	MAF_INRAE=23.418;MAF_USDA=29.412
NC_035078.1	81929974	.	A	T	.	.	MAF_INRAE=40.506;MAF_USDA=38.824
NC_035078.1	81929998	.	C	T	.	.	MAF_USDA=4.098
NC_035078.1	81930047	.	G	A	.	.	MAF_USDA=11.475
NC_035078.1	81930063	.	G	A	.	.	MAF_INRAE=16.456;MAF_USDA=17.647
NC_035078.1	81930095	.	C	A	.	.	MAF_INRAE=16.456;MAF_USDA=17.647
NC_035078.1	81930102	.	T	A	.	.	MAF_USDA=1.639
NC_035078.1	81930113	.	G	C	.	.	MAF_INRAE=32.911;MAF_USDA=22.353
NC_035078.1	81930137	.	A	G	.	.	MAF_INRAE=10.759;MAF_USDA=10.588
NC_035078.1	81930167	.	T	C	.	.	MAF_USDA=6.557
NC_035078.1	81930170	.	G	C	.	.	MAF_INRAE=17.722;MAF_USDA=4.706
NC_035078.1	81930214	.	T	A	.	.	MAF_USDA=6.471
NC_035078.1	81930219	.	A	C	.	.	MAF_USDA=22.941
NC_035078.1	81930260	.	C	T	.	.	MAF_USDA=18.75
NC_035078.1	81930398	.	C	G	.	.	MAF_USDA=45.833
NC_035078.1	81930399	.	TCC	TCT	.	.	MAF_USDA=39.583
NC_035078.1	81930832	.	A	G	.	.	MAF_USDA=10.0
NC_035078.1	81930876	.	T	C	.	.	MAF_INRAE=26.316;MAF_USDA=18.235
NC_035078.1	81930877	.	G	A	.	.	MAF_USDA=18.235
NC_035078.1	81930891	.	G	T	.	.	MAF_USDA=1.639
NC_035078.1	81930894	.	C	T	.	.	MAF_INRAE=26.316;MAF_USDA=18.824
NC_035078.1	81930916	.	G	T	.	.	MAF_USDA=4.918
NC_035078.1	81930931	.	G	C	.	.	MAF_USDA=10.417
NC_035078.1	81930953	.	G	T	.	.	MAF_INRAE=10.0
NC_035078.1	81930983	.	G	A	.	.	MAF_INRAE=33.544;MAF_USDA=23.529
NC_035078.1	81930990	.	G	A	.	.	MAF_INRAE=15.823;MAF_USDA=4.706
NC_035078.1	81931040	.	C	A	.	.	MAF_INRAE=10.526
NC_035078.1	81931067	.	C	T	.	.	MAF_USDA=1.639
NC_035078.1	81931077	.	G	T	.	.	MAF_INRAE=27.848;MAF_USDA=17.059
NC_035078.1	81931078	.	A	T	.	.	MAF_INRAE=28.333;MAF_USDA=17.059
NC_035078.1	81931125	.	G	A	.	.	MAF_INRAE=7.5;MAF_USDA=4.118
NC_035078.1	81931139	.	A	C	.	.	MAF_INRAE=27.848;MAF_USDA=16.471
NC_035078.1	81931148	.	C	A	.	.	MAF_INRAE=33.544;MAF_USDA=22.941
NC_035078.1	81931273	.	G	A	.	.	MAF_INRAE=1.667;MAF_USDA=10.656
NC_035078.1	81931302	.	G	A	.	.	MAF_INRAE=8.228;MAF_USDA=5.882
NC_035078.1	81931365	.	A	T	.	.	MAF_INRAE=36.076;MAF_USDA=22.941
NC_035078.1	81931373	.	G	T	.	.	MAF_USDA=1.639
NC_035078.1	81931421	.	A	C	.	.	MAF_INRAE=36.709;MAF_USDA=22.941
NC_035078.1	81931466	.	G	A	.	.	MAF_INRAE=20.253;MAF_USDA=7.647
NC_035078.1	81931467	.	A	G	.	.	MAF_INRAE=10.526
NC_035078.1	81931500	.	G	A	.	.	MAF_INRAE=10.526
NC_035078.1	81931513	.	G	T	.	.	MAF_INRAE=1.667;MAF_USDA=2.459
NC_035078.1	81931692	.	G	A	.	.	MAF_INRAE=6.962;MAF_USDA=10.0
NC_035078.1	81931693	.	G	A	.	.	MAF_INRAE=5.833;MAF_USDA=10.0
NC_035078.1	81931694	.	G	C	.	.	MAF_INRAE=27.848;MAF_USDA=10.0
NC_035078.1	81931700	.	C	G	.	.	MAF_INRAE=34.81;MAF_USDA=20.0
NC_035078.1	81931702	.	C	G	.	.	MAF_INRAE=5.833;MAF_USDA=9.412
NC_035078.1	81931780	.	A	C	.	.	MAF_USDA=15.294
NC_035078.1	81931792	.	T	A	.	.	MAF_USDA=1.639
NC_035078.1	81931798	.	A	G	.	.	MAF_INRAE=11.392;MAF_USDA=11.176
NC_035078.1	81931824	.	G	T	.	.	MAF_INRAE=6.962;MAF_USDA=10.588
NC_035078.1	81931833	.	C	A	.	.	MAF_INRAE=5.833;MAF_USDA=13.529
NC_035078.1	81931881	.	G	C	.	.	MAF_USDA=3.279
NC_035078.1	81931893	.	T	G	.	.	MAF_INRAE=27.848
NC_035078.1	81931915	.	T	A	.	.	MAF_INRAE=35.443;MAF_USDA=39.583
NC_035078.1	81931931	.	A	C	.	.	MAF_USDA=6.25
NC_035078.1	81932010	.	C	T	.	.	MAF_USDA=5.357
NC_035078.1	81932045	.	G	A	.	.	MAF_USDA=6.557
NC_035078.1	81932085	.	T	A	.	.	MAF_INRAE=22.152;MAF_USDA=10.417
NC_035078.1	81932086	.	C	T	.	.	MAF_USDA=6.557
NC_035078.1	81932157	.	C	A	.	.	MAF_USDA=1.639
NC_035078.1	81932226	.	A	C	.	.	MAF_INRAE=49.367;MAF_USDA=40.588
NC_035078.1	81932296	.	G	T	.	.	MAF_INRAE=6.667;MAF_USDA=10.588
NC_035078.1	81932305	.	G	A	.	.	MAF_USDA=7.377
NC_035078.1	81932433	.	C	T	.	.	MAF_INRAE=17.089;MAF_USDA=3.529
NC_035078.1	81932446	.	A	C	.	.	MAF_INRAE=42.405;MAF_USDA=20.0
NC_035078.1	81932517	.	A	T	.	.	MAF_INRAE=11.392;MAF_USDA=10.588
NC_035078.1	81932533	.	C	A	.	.	MAF_INRAE=45.833;MAF_USDA=37.647
NC_035078.1	81932554	.	C	T	.	.	MAF_USDA=34.118
NC_035078.1	81932569	.	A	G	.	.	MAF_USDA=37.647
NC_035078.1	81932588	.	C	T	.	.	MAF_USDA=1.639
NC_035078.1	81932640	.	A	C	.	.	MAF_INRAE=13.291;MAF_USDA=22.917
NC_035078.1	81932658	.	T	G	.	.	MAF_USDA=35.417
NC_035078.1	81932659	.	C	T	.	.	MAF_USDA=6.25
NC_035078.1	81932665	.	T	A	.	.	MAF_USDA=8.333
NC_035078.1	81932668	.	T	C	.	.	MAF_USDA=12.5
NC_035078.1	81932689	.	C	T	.	.	MAF_USDA=35.417
NC_035078.1	81932709	.	T	A	.	.	MAF_USDA=2.083
NC_035078.1	81932712	.	T	C	.	.	MAF_USDA=6.25
NC_035078.1	81932733	.	T	C	.	.	MAF_USDA=35.417
NC_035078.1	81932806	.	A	G	.	.	MAF_USDA=6.25
NC_035078.1	81932830	.	C	T	.	.	MAF_USDA=8.197
NC_035078.1	81932841	.	A	T	.	.	MAF_USDA=43.75
NC_035078.1	81932870	.	T	A	.	.	MAF_USDA=8.333
NC_035078.1	81932873	.	T	A	.	.	MAF_USDA=4.098
NC_035078.1	81932874	.	C	T	.	.	MAF_USDA=2.5
NC_035078.1	81932875	.	A	C	.	.	MAF_USDA=14.583
NC_035078.1	81932878	.	T	G	.	.	MAF_USDA=23.529
NC_035078.1	81932889	.	T	C	.	.	MAF_USDA=4.167
NC_035078.1	81932920	.	C	T	.	.	MAF_USDA=32.941
NC_035078.1	81932951	.	G	T	.	.	MAF_USDA=24.118
NC_035078.1	81932960	.	A	G	.	.	MAF_USDA=20.833
NC_035078.1	81932970	.	T	G	.	.	MAF_USDA=14.583
NC_035078.1	81932976	.	T	C	.	.	MAF_USDA=13.043
NC_035078.1	81932978	.	T	G	.	.	MAF_USDA=10.87
NC_035078.1	81933093	.	G	T	.	.	MAF_USDA=1.639
NC_035078.1	81933095	.	T	C	.	.	MAF_USDA=1.639
NC_035078.1	81933104	.	G	A	.	.	MAF_USDA=8.333
NC_035078.1	81933141	.	C	T	.	.	MAF_USDA=10.417
NC_035078.1	81933147	.	G	A	.	.	MAF_USDA=31.25
NC_035078.1	81933160	.	T	C	.	.	MAF_USDA=31.25
NC_035078.1	81933166	.	G	A	.	.	MAF_USDA=29.412
NC_035078.1	81933190	.	G	T	.	.	MAF_USDA=4.167
NC_035078.1	81933195	.	A	G	.	.	MAF_USDA=14.583
NC_035078.1	81933208	.	C	T	.	.	MAF_USDA=2.459
NC_035078.1	81933215	.	C	T	.	.	MAF_USDA=8.333
NC_035078.1	81933217	.	G	T	.	.	MAF_INRAE=2.5
NC_035078.1	81933269	.	G	C	.	.	MAF_USDA=1.639
NC_035078.1	81933297	.	G	A	.	.	MAF_USDA=7.059
NC_035078.1	81933375	.	G	T	.	.	MAF_INRAE=27.848;MAF_USDA=15.294
NC_035078.1	81933381	.	G	A	.	.	MAF_INRAE=13.924;MAF_USDA=38.235
NC_035078.1	81933416	.	T	G	.	.	MAF_USDA=2.083
NC_035078.1	81933425	.	C	G	.	.	MAF_USDA=7.059
NC_035078.1	81933435	.	A	C	.	.	MAF_USDA=7.059
NC_035078.1	81933465	.	A	T	.	.	MAF_USDA=1.639
NC_035078.1	81933492	.	G	A	.	.	MAF_USDA=7.059
NC_035078.1	81933513	.	C	T	.	.	MAF_USDA=3.529
NC_035078.1	81933541	.	T	C	.	.	MAF_USDA=5.882
NC_035078.1	81933546	.	G	T	.	.	MAF_USDA=3.529
NC_035078.1	81933552	.	A	G	.	.	MAF_USDA=7.647
NC_035078.1	81933620	.	A	C	.	.	MAF_USDA=8.824
NC_035078.1	81933621	.	T	A	.	.	MAF_USDA=9.412
NC_035078.1	81933679	.	G	A	.	.	MAF_USDA=2.459
NC_035078.1	81933704	.	C	A	.	.	MAF_USDA=4.167
NC_035078.1	81933708	.	A	G	.	.	MAF_USDA=8.333
NC_035078.1	81933717	.	A	G	.	.	MAF_USDA=33.333
NC_035078.1	81933723	.	C	T	.	.	MAF_USDA=8.333
NC_035078.1	81933732	.	G	A	.	.	MAF_USDA=6.25
NC_035078.1	81933742	.	C	A	.	.	MAF_USDA=8.333
NC_035078.1	81933755	.	G	A	.	.	MAF_USDA=4.098
NC_035078.1	81933772	.	C	A	.	.	MAF_USDA=6.557
NC_035078.1	81933774	.	G	A	.	.	MAF_USDA=4.167
NC_035078.1	81933780	.	A	C	.	.	MAF_USDA=13.934
NC_035078.1	81933810	.	C	A	.	.	MAF_USDA=4.918
NC_035078.1	81933812	.	G	A	.	.	MAF_USDA=4.167
NC_035078.1	81933818	.	A	C	.	.	MAF_USDA=4.918
NC_035078.1	81933838	.	G	A	.	.	MAF_USDA=10.588
NC_035078.1	81933913	.	C	A	.	.	MAF_USDA=10.588
NC_035078.1	81933930	.	A	C	.	.	MAF_USDA=6.557
NC_035078.1	81933932	.	C	A	.	.	MAF_USDA=29.167
NC_035078.1	81933979	.	A	G	.	.	MAF_USDA=4.098
NC_035078.1	81933989	.	C	A	.	.	MAF_USDA=4.918
NC_035078.1	81933998	.	G	A	.	.	MAF_USDA=10.656
NC_035078.1	81934003	.	G	T	.	.	MAF_USDA=13.934
NC_035078.1	81934016	.	T	C	.	.	MAF_USDA=6.25
NC_035078.1	81934017	.	G	A	.	.	MAF_USDA=6.25
NC_035078.1	81934059	.	A	G	.	.	MAF_USDA=14.706
NC_035078.1	81934116	.	A	T	.	.	MAF_INRAE=1.667
NC_035078.1	81934129	.	G	A	.	.	MAF_USDA=12.353
NC_035078.1	81934173	.	C	T	.	.	MAF_INRAE=7.5;MAF_USDA=8.333
NC_035078.1	81934188	.	G	A	.	.	MAF_USDA=9.016
NC_035078.1	81934247	.	G	A	.	.	MAF_USDA=30.0
NC_035078.1	81934297	.	G	A	.	.	MAF_USDA=5.294
NC_035078.1	81934300	.	A	C	.	.	MAF_INRAE=31.579;MAF_USDA=36.471
NC_035078.1	81934314	.	C	A	.	.	MAF_USDA=11.765
NC_035078.1	81934334	.	T	G	.	.	MAF_INRAE=31.579;MAF_USDA=30.0
NC_035078.1	81934335	.	A	G	.	.	MAF_USDA=30.0
NC_035078.1	81934337	.	A	T	.	.	MAF_USDA=30.0
NC_035078.1	81934346	.	G	C	.	.	MAF_INRAE=31.579;MAF_USDA=30.0
NC_035078.1	81934347	.	A	G	.	.	MAF_USDA=4.706
NC_035078.1	81934349	.	T	A	.	.	MAF_USDA=30.0
NC_035078.1	81934375	.	G	A	.	.	MAF_USDA=11.765
NC_035078.1	81934377	.	A	G	.	.	MAF_USDA=1.639
NC_035078.1	81934418	.	A	T	.	.	MAF_USDA=5.294
NC_035078.1	81934490	.	T	C	.	.	MAF_INRAE=7.5
NC_035078.1	81934567	.	C	T	.	.	MAF_USDA=12.5
NC_035078.1	81934598	.	C	T	.	.	MAF_USDA=8.333
NC_035078.1	81934702	.	A	T	.	.	MAF_USDA=4.167
NC_035078.1	81934708	.	A	G	.	.	MAF_USDA=16.667
NC_035078.1	81934709	.	T	A	.	.	MAF_USDA=16.667
NC_035078.1	81934714	.	T	C	.	.	MAF_INRAE=2.632
NC_035078.1	81934720	.	A	G	.	.	MAF_INRAE=10.526;MAF_USDA=15.294
NC_035078.1	81934722	.	A	G	.	.	MAF_USDA=8.235
NC_035078.1	81934733	.	T	A	.	.	MAF_USDA=8.824
NC_035078.1	81934757	.	C	A	.	.	MAF_INRAE=2.5;MAF_USDA=11.765
NC_035078.1	81934763	.	A	T	.	.	MAF_USDA=14.583
NC_035078.1	81934765	.	C	T	.	.	MAF_INRAE=2.5
NC_035078.1	81934769	.	A	T	.	.	MAF_INRAE=2.5
NC_035078.1	81934778	.	T	C	.	.	MAF_USDA=8.333
NC_035078.1	81934851	.	A	C	.	.	MAF_INRAE=15.823
NC_035078.1	81934863	.	A	T	.	.	MAF_INRAE=8.333;MAF_USDA=2.083
NC_035078.1	81934872	.	G	T	.	.	MAF_USDA=1.639
NC_035078.1	81934894	.	G	A	.	.	MAF_INRAE=18.354;MAF_USDA=41.176
NC_035078.1	81934933	.	G	A	.	.	MAF_INRAE=33.544;MAF_USDA=40.588
NC_035078.1	81934959	.	G	T	.	.	MAF_USDA=6.471
NC_035078.1	81934966	.	G	T	.	.	MAF_INRAE=4.167;MAF_USDA=26.471
NC_035078.1	81934967	.	C	T	.	.	MAF_INRAE=4.167;MAF_USDA=25.294
NC_035078.1	81934979	.	C	T	.	.	MAF_INRAE=9.167;MAF_USDA=4.118
NC_035078.1	81934982	.	G	C	.	.	MAF_INRAE=35.443;MAF_USDA=47.647
NC_035078.1	81935010	.	C	T	.	.	MAF_USDA=1.639
NC_035078.1	81935088	.	T	C	.	.	MAF_INRAE=24.051;MAF_USDA=20.0
NC_035078.1	81935270	.	C	T	.	.	MAF_INRAE=10.526
NC_035078.1	81935305	.	G	A	.	.	MAF_INRAE=14.557;MAF_USDA=20.588
NC_035078.1	81935314	.	G	A	.	.	MAF_USDA=15.294
NC_035078.1	81935386	.	A	G	.	.	MAF_INRAE=42.405;MAF_USDA=27.059
NC_035078.1	81935469	.	C	T	.	.	MAF_USDA=4.098
NC_035078.1	81935501	.	T	A	.	.	MAF_USDA=3.279
NC_035078.1	81935512	.	C	T	.	.	MAF_INRAE=20.253;MAF_USDA=5.738
NC_035078.1	81935538	.	C	T	.	.	MAF_USDA=3.279
NC_035078.1	81935547	.	G	A	.	.	MAF_INRAE=36.076;MAF_USDA=34.706
NC_035078.1	81935549	.	G	A	.	.	MAF_INRAE=10.526;MAF_USDA=8.333
NC_035078.1	81935554	.	C	G	.	.	MAF_INRAE=11.392;MAF_USDA=4.118
NC_035078.1	81935579	.	C	T	.	.	MAF_USDA=4.098
NC_035078.1	81935580	.	G	A	.	.	MAF_INRAE=15.823;MAF_USDA=6.471
NC_035078.1	81935585	.	G	A	.	.	MAF_USDA=1.639
NC_035078.1	81935640	.	G	A	.	.	MAF_INRAE=14.557;MAF_USDA=15.574
NC_035078.1	81935778	.	A	G	.	.	MAF_INRAE=11.392;MAF_USDA=27.059
NC_035078.1	81935849	.	A	C	.	.	MAF_INRAE=20.886;MAF_USDA=14.118
NC_035078.1	81935896	.	C	G	.	.	MAF_INRAE=6.962;MAF_USDA=10.588
NC_035078.1	81935917	.	C	T	.	.	MAF_INRAE=10.759;MAF_USDA=4.706
NC_035078.1	81935941	.	T	C	.	.	MAF_INRAE=24.684;MAF_USDA=19.412
NC_035078.1	81935978	.	T	A	.	.	MAF_INRAE=24.684;MAF_USDA=16.471
NC_035078.1	81936003	.	C	T	.	.	MAF_USDA=4.918
NC_035078.1	81936011	.	C	A	.	.	MAF_INRAE=2.5
NC_035078.1	81936022	.	A	G	.	.	MAF_USDA=1.639
NC_035078.1	81936025	.	T	G	.	.	MAF_USDA=4.918
NC_035078.1	81936027	.	C	A	.	.	MAF_USDA=5.738
NC_035078.1	81936064	.	T	C	.	.	MAF_INRAE=24.684;MAF_USDA=19.412
NC_035078.1	81936086	.	C	T	.	.	MAF_INRAE=25.316;MAF_USDA=19.412
NC_035078.1	81936093	.	T	C	.	.	MAF_USDA=1.19
NC_035078.1	81936115	.	T	G	.	.	MAF_INRAE=6.962;MAF_USDA=18.824
NC_035078.1	81936148	.	A	G	.	.	MAF_USDA=4.918
NC_035078.1	81936225	.	A	G	.	.	MAF_USDA=4.118
NC_035078.1	81936231	.	G	A	.	.	MAF_INRAE=26.316;MAF_USDA=20.588
NC_035078.1	81943052	.	T	A	.	.	MAF_USDA=37.5
NC_035078.1	81943114	.	G	A	.	.	MAF_USDA=2.083
NC_035078.1	81943166	.	G	C	.	.	MAF_INRAE=41.772;MAF_USDA=47.024
NC_035078.1	81943255	.	G	A	.	.	MAF_INRAE=47.368;MAF_USDA=33.529
NC_035078.1	81943300	.	A	T	.	.	MAF_INRAE=45.57;MAF_USDA=27.059
NC_035078.1	81943317	.	G	T	.	.	MAF_INRAE=45.57;MAF_USDA=31.176
NC_035078.1	81943335	.	G	A	.	.	MAF_INRAE=45.57;MAF_USDA=28.235
NC_035078.1	81943535	.	T	C	.	.	MAF_INRAE=40.0;MAF_USDA=25.0
NC_035078.1	81943536	.	G	T	.	.	MAF_USDA=11.475
NC_035078.1	81943538	.	G	A	.	.	MAF_INRAE=40.0;MAF_USDA=25.0
NC_035078.1	81943539	.	C	A	.	.	MAF_USDA=9.836
NC_035078.1	81943541	.	G	A	.	.	MAF_USDA=9.016
NC_035078.1	81943591	.	G	T	.	.	MAF_INRAE=8.333;MAF_USDA=12.5
NC_035078.1	81943659	.	G	T	.	.	MAF_USDA=7.059
NC_035078.1	81943723	.	T	G	.	.	MAF_USDA=6.024
NC_035078.1	81943724	.	A	G	.	.	MAF_USDA=6.024
NC_035078.1	81943756	.	A	C	.	.	MAF_INRAE=42.5;MAF_USDA=25.904
NC_035078.1	81943802	.	T	C	.	.	MAF_INRAE=42.5;MAF_USDA=36.747
NC_035078.1	81943803	.	A	G	.	.	MAF_INRAE=42.5;MAF_USDA=37.952
NC_035078.1	81943809	.	C	G	.	.	MAF_INRAE=2.5;MAF_USDA=4.237
NC_035078.1	81943823	.	A	T	.	.	MAF_INRAE=37.5;MAF_USDA=29.167
NC_035078.1	81943826	.	T	G	.	.	MAF_INRAE=37.5;MAF_USDA=29.167
NC_035078.1	81943827	.	T	A	.	.	MAF_INRAE=37.5;MAF_USDA=29.167
NC_035078.1	81943880	.	C	T	.	.	MAF_INRAE=49.167;MAF_USDA=30.12
NC_035078.1	81943890	.	G	A	.	.	MAF_USDA=10.169
NC_035078.1	81944042	.	G	T	.	.	MAF_USDA=18.75
NC_035078.1	81944044	.	A	G	.	.	MAF_USDA=22.289
NC_035078.1	81944046	.	G	A	.	.	MAF_USDA=1.667
NC_035078.1	81944077	.	A	C	.	.	MAF_INRAE=40.833;MAF_USDA=22.941
NC_035078.1	81944211	.	C	T	.	.	MAF_INRAE=2.5;MAF_USDA=4.098
NC_035078.1	81944267	.	A	G	.	.	MAF_INRAE=7.595;MAF_USDA=11.176
NC_035078.1	81944269	.	T	A	.	.	MAF_INRAE=4.167
NC_035078.1	81944290	.	A	T	.	.	MAF_INRAE=44.937;MAF_USDA=32.941
NC_035078.1	81944320	.	C	T	.	.	MAF_INRAE=37.975;MAF_USDA=17.059
NC_035078.1	81944322	.	G	A	.	.	MAF_INRAE=43.333;MAF_USDA=34.118
NC_035078.1	81944357	.	A	C	.	.	MAF_INRAE=13.291;MAF_USDA=11.905
NC_035078.1	81944388	.	A	T	.	.	MAF_INRAE=44.937;MAF_USDA=41.667
NC_035078.1	81944450	.	G	A	.	.	MAF_INRAE=4.167
NC_035078.1	81944468	.	C	T	.	.	MAF_USDA=1.765
NC_035078.1	81944486	.	T	C	.	.	MAF_INRAE=46.203;MAF_USDA=35.882
NC_035078.1	81944490	.	C	A	.	.	MAF_USDA=2.941
NC_035078.1	81944500	.	C	A	.	.	MAF_USDA=2.941
NC_035078.1	81944502	.	C	G	.	.	MAF_INRAE=45.57;MAF_USDA=34.706
NC_035078.1	81944524	.	T	C	.	.	MAF_INRAE=46.203;MAF_USDA=33.529
NC_035078.1	81944525	.	G	A	.	.	MAF_INRAE=44.167;MAF_USDA=34.118
NC_035078.1	81944532	.	T	C	.	.	MAF_INRAE=46.203;MAF_USDA=34.118
NC_035078.1	81944552	.	T	A	.	.	MAF_INRAE=46.203;MAF_USDA=30.0
NC_035078.1	81944597	.	T	C	.	.	MAF_INRAE=9.494;MAF_USDA=31.765
NC_035078.1	81944598	.	A	C	.	.	MAF_INRAE=5.833;MAF_USDA=31.765
NC_035078.1	81944614	.	G	A	.	.	MAF_USDA=3.529
NC_035078.1	81944645	.	C	G	.	.	MAF_INRAE=43.333;MAF_USDA=41.667
NC_035078.1	81944658	.	G	T	.	.	MAF_INRAE=44.304;MAF_USDA=28.571
NC_035078.1	81944663	.	A	T	.	.	MAF_USDA=3.529
NC_035078.1	81944669	.	G	A	.	.	MAF_USDA=8.235
NC_035078.1	81944670	.	T	C	.	.	MAF_USDA=3.279
NC_035078.1	81944689	.	G	A	.	.	MAF_INRAE=10.526;MAF_USDA=6.471
NC_035078.1	81944698	.	G	T	.	.	MAF_INRAE=44.937;MAF_USDA=34.706
NC_035078.1	81944713	.	T	C	.	.	MAF_INRAE=42.405;MAF_USDA=29.412
NC_035078.1	81944720	.	C	T	.	.	MAF_INRAE=45.57;MAF_USDA=32.941
NC_035078.1	81944787	.	T	C	.	.	MAF_INRAE=47.368
NC_035078.1	81944790	.	G	A	.	.	MAF_INRAE=43.333;MAF_USDA=34.118
NC_035078.1	81944865	.	C	T	.	.	MAF_INRAE=43.671;MAF_USDA=40.0
NC_035078.1	81944867	.	C	T	.	.	MAF_INRAE=45.833;MAF_USDA=40.0
NC_035078.1	81944930	.	A	C	.	.	MAF_INRAE=6.962;MAF_USDA=12.5
NC_035078.1	81944956	.	G	A	.	.	MAF_INRAE=30.38;MAF_USDA=23.529
NC_035078.1	81944965	.	C	A	.	.	MAF_INRAE=43.038;MAF_USDA=28.824
NC_035078.1	81944985	.	T	A	.	.	MAF_USDA=22.941
NC_035078.1	81944986	.	C	A	.	.	MAF_USDA=22.941
NC_035078.1	81944999	.	C	T	.	.	MAF_USDA=7.059
NC_035078.1	81945091	.	C	A	.	.	MAF_USDA=10.588
NC_035078.1	81945092	.	A	C	.	.	MAF_USDA=11.765
NC_035078.1	81945096	.	G	T	.	.	MAF_INRAE=16.667;MAF_USDA=11.765
NC_035078.1	81945124	.	A	G	.	.	MAF_INRAE=9.494;MAF_USDA=22.941
NC_035078.1	81945213	.	G	A	.	.	MAF_USDA=4.167
NC_035078.1	81945223	.	T	G	.	.	MAF_USDA=14.583
NC_035078.1	81945381	.	C	T	.	.	MAF_USDA=6.25
NC_035078.1	81945405	.	C	G	.	.	MAF_USDA=8.333
NC_035078.1	81945465	.	A	C	.	.	MAF_INRAE=13.291;MAF_USDA=4.118
NC_035078.1	81945479	.	C	A	.	.	MAF_INRAE=29.747;MAF_USDA=27.647
NC_035078.1	81945541	.	T	C	.	.	MAF_USDA=8.824
NC_035078.1	81945594	.	C	T	.	.	MAF_INRAE=10.759;MAF_USDA=4.118
NC_035078.1	81945670	.	C	A	.	.	MAF_INRAE=11.392;MAF_USDA=5.882
NC_035078.1	81945680	.	T	G	.	.	MAF_INRAE=10.526
NC_035078.1	81945698	.	C	A	.	.	MAF_INRAE=34.177;MAF_USDA=44.706
NC_035078.1	81945703	.	C	T	.	.	MAF_INRAE=20.253;MAF_USDA=49.412
NC_035078.1	81945704	.	G	A	.	.	MAF_INRAE=33.333;MAF_USDA=44.706
NC_035078.1	81945732	.	A	T	.	.	MAF_INRAE=25.316;MAF_USDA=23.529
NC_035078.1	81945736	.	T	G	.	.	MAF_INRAE=6.329;MAF_USDA=21.765
NC_035078.1	81945744	.	C	A	.	.	MAF_INRAE=6.329;MAF_USDA=21.176
NC_035078.1	81945771	.	T	G	.	.	MAF_INRAE=15.823;MAF_USDA=20.0
NC_035078.1	81945787	.	T	A	.	.	MAF_INRAE=40.506;MAF_USDA=49.412
NC_035078.1	81945819	.	A	C	.	.	MAF_INRAE=15.833;MAF_USDA=5.738
NC_035078.1	81945823	.	C	G	.	.	MAF_INRAE=2.5
NC_035078.1	81945825	.	C	T	.	.	MAF_USDA=4.918
NC_035078.1	81945828	.	C	G	.	.	MAF_INRAE=2.5
NC_035078.1	81945845	.	C	G	.	.	MAF_INRAE=10.759;MAF_USDA=33.333
NC_035078.1	81945891	.	C	A	.	.	MAF_INRAE=11.392;MAF_USDA=20.833
NC_035078.1	81945931	.	T	G	.	.	MAF_USDA=3.571
NC_035078.1	81945942	.	T	C	.	.	MAF_INRAE=26.316;MAF_USDA=2.976
NC_035078.1	81945952	.	C	A	.	.	MAF_USDA=48.214
NC_035078.1	81945988	.	T	C	.	.	MAF_USDA=4.918
NC_035078.1	81946000	.	G	T	.	.	MAF_USDA=2.941
NC_035078.1	81946001	.	T	C	.	.	MAF_USDA=28.824
NC_035078.1	81946084	.	G	C	.	.	MAF_INRAE=10.526
NC_035078.1	81946097	.	G	A	.	.	MAF_INRAE=10.526
NC_035078.1	81946100	.	G	A	.	.	MAF_INRAE=2.5
NC_035078.1	81946103	.	A	G	.	.	MAF_USDA=1.639
NC_035078.1	81946105	.	A	G	.	.	MAF_USDA=1.639
NC_035078.1	81946107	.	G	C	.	.	MAF_USDA=2.459
NC_035078.1	81946160	.	C	G	.	.	MAF_USDA=31.765
NC_035078.1	81946350	.	A	T	.	.	MAF_USDA=1.639
NC_035078.1	81946417	.	T	A	.	.	MAF_INRAE=45.57;MAF_USDA=14.583
NC_035078.1	81946423	.	G	C	.	.	MAF_INRAE=45.57;MAF_USDA=10.417
NC_035078.1	81946426	.	G	C	.	.	MAF_USDA=12.5
NC_035078.1	81946427	.	G	C	.	.	MAF_USDA=12.5
NC_035078.1	81946444	.	C	A	.	.	MAF_INRAE=48.101;MAF_USDA=30.588
NC_035078.1	81946524	.	G	T	.	.	MAF_INRAE=26.316;MAF_USDA=34.706
NC_035078.1	81946529	.	C	T	.	.	MAF_INRAE=10.526;MAF_USDA=12.941
NC_035078.1	81946587	.	C	T	.	.	MAF_USDA=4.098
NC_035078.1	81947367	.	G	T	.	.	MAF_INRAE=31.579;MAF_USDA=39.412
NC_035078.1	81947437	.	T	C	.	.	MAF_INRAE=21.053;MAF_USDA=8.235
NC_035078.1	81947453	.	C	G	.	.	MAF_USDA=4.167
NC_035078.1	81947509	.	T	C	.	.	MAF_INRAE=21.053;MAF_USDA=10.588
NC_035078.1	81947565	.	A	C	.	.	MAF_USDA=4.167
NC_035078.1	81947585	.	A	G	.	.	MAF_USDA=1.639
NC_035078.1	81947587	.	G	A	.	.	MAF_INRAE=26.316;MAF_USDA=21.176
NC_035078.1	81947591	.	T	C	.	.	MAF_USDA=3.529
NC_035078.1	81947676	.	G	T	.	.	MAF_USDA=1.639
NC_035078.1	81947747	.	T	C	.	.	MAF_INRAE=32.911;MAF_USDA=17.647
NC_035078.1	81947778	.	G	A	.	.	MAF_USDA=8.197
NC_035078.1	81947985	.	A	C	.	.	MAF_USDA=1.639
NC_035078.1	81948068	.	T	G	.	.	MAF_USDA=10.417
NC_035078.1	81948069	.	T	G	.	.	MAF_USDA=12.5
NC_035078.1	81948082	.	A	G	.	.	MAF_INRAE=21.053;MAF_USDA=10.417
NC_035078.1	81948088	.	G	T	.	.	MAF_USDA=6.557
NC_035078.1	81948096	.	G	A	.	.	MAF_INRAE=21.053;MAF_USDA=16.071
NC_035078.1	81948103	.	T	C	.	.	MAF_INRAE=21.053;MAF_USDA=17.262
NC_035078.1	81948117	.	A	C	.	.	MAF_INRAE=21.053;MAF_USDA=11.176
NC_035078.1	81948134	.	C	A	.	.	MAF_INRAE=21.053;MAF_USDA=14.706
NC_035078.1	81948135	.	G	A	.	.	MAF_INRAE=12.5;MAF_USDA=21.176
NC_035078.1	81948241	.	T	G	.	.	MAF_INRAE=2.5
NC_035078.1	81948265	.	T	A	.	.	MAF_USDA=5.294
NC_035078.1	81948294	.	T	C	.	.	MAF_INRAE=10.526;MAF_USDA=4.706
NC_035078.1	81948321	.	T	C	.	.	MAF_USDA=2.459
NC_035078.1	81948336	.	T	A	.	.	MAF_INRAE=12.658;MAF_USDA=10.588
NC_035078.1	81948337	.	C	A	.	.	MAF_INRAE=15.0;MAF_USDA=10.588
NC_035078.1	81948371	.	G	T	.	.	MAF_USDA=45.833
NC_035078.1	81948543	.	C	G	.	.	MAF_INRAE=15.833
NC_035078.1	81948546	.	C	T	.	.	MAF_USDA=33.051
NC_035078.1	81948562	.	C	A	.	.	MAF_INRAE=20.253;MAF_USDA=35.593
NC_035078.1	81948563	.	A	G	.	.	MAF_INRAE=13.291
NC_035078.1	81948564	.	T	A	.	.	MAF_INRAE=15.833
NC_035078.1	81948619	.	C	T	.	.	MAF_INRAE=37.342;MAF_USDA=47.024
NC_035078.1	81948650	.	G	A	.	.	MAF_INRAE=16.456;MAF_USDA=16.667
NC_035078.1	81948685	.	C	G	.	.	MAF_INRAE=32.911;MAF_USDA=40.588
NC_035078.1	81948686	.	C	T	.	.	MAF_INRAE=8.333;MAF_USDA=10.417
NC_035078.1	81948764	.	T	C	.	.	MAF_USDA=1.639
NC_035078.1	81948808	.	G	A	.	.	MAF_INRAE=16.456;MAF_USDA=14.706
NC_035078.1	81948819	.	T	C	.	.	MAF_USDA=9.412
NC_035078.1	81948837	.	A	C	.	.	MAF_USDA=14.706
NC_035078.1	81948839	.	C	T	.	.	MAF_USDA=1.639
NC_035078.1	81948864	.	A	C	.	.	MAF_INRAE=21.053;MAF_USDA=10.0
NC_035078.1	81948876	.	C	T	.	.	MAF_INRAE=4.167;MAF_USDA=9.412
NC_035078.1	81948887	.	A	C	.	.	MAF_INRAE=21.053;MAF_USDA=10.588
NC_035078.1	81948904	.	A	G	.	.	MAF_USDA=1.639
NC_035078.1	81948914	.	C	T	.	.	MAF_INRAE=42.105;MAF_USDA=21.765
NC_035078.1	81948919	.	G	A	.	.	MAF_INRAE=10.833;MAF_USDA=2.353
NC_035078.1	81948933	.	A	G	.	.	MAF_INRAE=7.595;MAF_USDA=26.471
NC_035078.1	81948941	.	G	T	.	.	MAF_INRAE=21.053;MAF_USDA=10.588
NC_035078.1	81948956	.	G	T	.	.	MAF_USDA=1.639
NC_035078.1	81948996	.	G	A	.	.	MAF_INRAE=21.053;MAF_USDA=13.529
NC_035078.1	81949054	.	C	T	.	.	MAF_USDA=1.639
NC_035078.1	81949095	.	A	C	.	.	MAF_INRAE=32.911;MAF_USDA=10.0
NC_035078.1	81949118	.	G	T	.	.	MAF_INRAE=30.38
NC_035078.1	81949128	.	T	G	.	.	MAF_INRAE=4.167
NC_035078.1	81949129	.	A	G	.	.	MAF_INRAE=20.886;MAF_USDA=2.353
NC_035078.1	81949222	.	T	A	.	.	MAF_INRAE=30.38;MAF_USDA=8.824
NC_035078.1	81949265	.	C	A	.	.	MAF_INRAE=29.747;MAF_USDA=8.929
NC_035078.1	81949266	.	A	C	.	.	MAF_INRAE=46.203;MAF_USDA=48.214
NC_035078.1	81949296	.	A	T	.	.	MAF_INRAE=13.924;MAF_USDA=18.235
NC_035078.1	81949302	.	C	T	.	.	MAF_INRAE=29.747;MAF_USDA=8.235
NC_035078.1	81949304	.	C	T	.	.	MAF_INRAE=35.833;MAF_USDA=8.235
NC_035078.1	81949390	.	C	T	.	.	MAF_USDA=3.529
NC_035078.1	81949400	.	T	C	.	.	MAF_USDA=8.824
NC_035078.1	81949427	.	C	T	.	.	MAF_INRAE=4.43;MAF_USDA=8.824
NC_035078.1	81949448	.	G	T	.	.	MAF_INRAE=15.789;MAF_USDA=16.471
NC_035078.1	81949463	.	G	A	.	.	MAF_USDA=5.738
NC_035078.1	81949545	.	T	G	.	.	MAF_INRAE=40.506;MAF_USDA=28.824
NC_035078.1	81949562	.	G	T	.	.	MAF_USDA=4.167
NC_035078.1	81949582	.	G	A	.	.	MAF_INRAE=16.456;MAF_USDA=16.265
NC_035078.1	81949608	.	C	T	.	.	MAF_USDA=7.377
NC_035078.1	81949722	.	C	T	.	.	MAF_USDA=3.279
NC_035078.1	81949751	.	C	T	.	.	MAF_INRAE=37.342;MAF_USDA=30.588
NC_035078.1	81949810	.	T	C	.	.	MAF_USDA=2.459
NC_035078.1	81949836	.	C	T	.	.	MAF_INRAE=20.886;MAF_USDA=2.353
NC_035078.1	81949894	.	G	C	.	.	MAF_USDA=16.471
NC_035078.1	81949950	.	T	G	.	.	MAF_INRAE=18.987;MAF_USDA=17.647
NC_035078.1	81949952	.	A	G	.	.	MAF_USDA=1.639
NC_035078.1	81949993	.	A	G	.	.	MAF_USDA=1.639
NC_035078.1	81950008	.	A	C	.	.	MAF_USDA=4.098
NC_035078.1	81950064	.	A	C	.	.	MAF_USDA=2.459
NC_035078.1	81950082	.	A	T	.	.	MAF_INRAE=12.5;MAF_USDA=14.118
NC_035078.1	81950118	.	A	C	.	.	MAF_USDA=3.279
NC_035078.1	81950129	.	G	T	.	.	MAF_USDA=4.167
NC_035078.1	81950238	.	C	T	.	.	MAF_INRAE=31.579;MAF_USDA=45.238
NC_035078.1	81950256	.	A	G	.	.	MAF_INRAE=15.789;MAF_USDA=15.882
NC_035078.1	81950328	.	A	T	.	.	MAF_USDA=19.643
NC_035078.1	81950333	.	G	C	.	.	MAF_USDA=20.492
NC_035078.1	81950348	.	T	G	.	.	MAF_USDA=28.235
NC_035078.1	81950360	.	A	C	.	.	MAF_INRAE=5.263;MAF_USDA=8.333
NC_035078.1	81950365	.	T	C	.	.	MAF_USDA=35.542
NC_035078.1	81950368	.	C	T	.	.	MAF_USDA=6.024
NC_035078.1	81950371	.	T	G	.	.	MAF_USDA=12.5
NC_035078.1	81950372	.	G	T	.	.	MAF_USDA=14.583
NC_035078.1	81951652	.	A	C	.	.	MAF_USDA=31.25
NC_035078.1	81951692	.	C	G	.	.	MAF_USDA=4.167
NC_035078.1	81951786	.	A	C	.	.	MAF_INRAE=10.526
NC_035078.1	81951840	.	T	C	.	.	MAF_INRAE=10.526;MAF_USDA=26.087
NC_035078.1	81951880	.	A	G	.	.	MAF_USDA=28.261
NC_035078.1	81951916	.	A	G	.	.	MAF_USDA=26.087
NC_035078.1	81952009	.	C	A	.	.	MAF_USDA=23.125
NC_035078.1	81952021	.	C	A	.	.	MAF_INRAE=21.053;MAF_USDA=36.42
NC_035078.1	81952036	.	T	G	.	.	MAF_USDA=20.988
NC_035078.1	81952043	.	A	G	.	.	MAF_USDA=20.37
NC_035078.1	81952045	.	G	A	.	.	MAF_USDA=1.695
NC_035078.1	81952081	.	G	T	.	.	MAF_USDA=13.636
NC_035078.1	81952092	.	G	T	.	.	MAF_USDA=25.0
NC_035078.1	81952096	.	A	T	.	.	MAF_USDA=50.0
NC_035078.1	81952097	.	G	T	.	.	MAF_USDA=17.391
NC_035078.1	81952116	.	G	T	.	.	MAF_INRAE=10.526;MAF_USDA=17.647
NC_035078.1	81952147	.	T	A	.	.	MAF_INRAE=10.526;MAF_USDA=17.647
NC_035078.1	81952188	.	T	G	.	.	MAF_INRAE=15.823;MAF_USDA=17.059
NC_035078.1	81952192	.	T	G	.	.	MAF_USDA=18.235
NC_035078.1	81952197	.	A	G	.	.	MAF_INRAE=10.526;MAF_USDA=18.235
NC_035078.1	81952207	.	C	A	.	.	MAF_INRAE=15.823;MAF_USDA=10.588
NC_035078.1	81952222	.	G	A	.	.	MAF_INRAE=15.823;MAF_USDA=10.588
NC_035078.1	81952277	.	T	G	.	.	MAF_INRAE=10.526;MAF_USDA=17.059
NC_035078.1	81952326	.	G	A	.	.	MAF_USDA=19.048
NC_035078.1	81952360	.	A	T	.	.	MAF_USDA=5.357
NC_035078.1	81952394	.	T	C	.	.	MAF_INRAE=6.667;MAF_USDA=25.595
NC_035078.1	81952415	.	A	T	.	.	MAF_USDA=10.417
NC_035078.1	81952430	.	G	A	.	.	MAF_USDA=19.048
NC_035078.1	81952440	.	C	T	.	.	MAF_USDA=2.381
NC_035078.1	81952549	.	A	G	.	.	MAF_USDA=1.786
NC_035078.1	81952606	.	A	G	.	.	MAF_USDA=16.471
NC_035078.1	81952630	.	C	T	.	.	MAF_INRAE=28.333;MAF_USDA=16.471
NC_035078.1	81952648	.	A	T	.	.	MAF_USDA=18.824
NC_035078.1	81952652	.	T	C	.	.	MAF_USDA=18.235
NC_035078.1	81952658	.	C	T	.	.	MAF_INRAE=15.0;MAF_USDA=10.0
NC_035078.1	81952675	.	C	T	.	.	MAF_USDA=17.059
NC_035078.1	81952692	.	A	T	.	.	MAF_USDA=17.647
NC_035078.1	81952704	.	G	A	.	.	MAF_USDA=8.235
NC_035078.1	81952721	.	G	A	.	.	MAF_USDA=1.639
NC_035078.1	81952733	.	C	T	.	.	MAF_INRAE=10.526;MAF_USDA=24.118
NC_035078.1	81952734	.	T	G	.	.	MAF_USDA=24.118
NC_035078.1	81952751	.	C	G	.	.	MAF_INRAE=28.481;MAF_USDA=12.353
NC_035078.1	81952756	.	C	T	.	.	MAF_INRAE=15.19;MAF_USDA=8.235
NC_035078.1	81952776	.	G	A	.	.	MAF_INRAE=15.19;MAF_USDA=8.824
NC_035078.1	81952780	.	C	A	.	.	MAF_USDA=1.639
NC_035078.1	81952797	.	T	C	.	.	MAF_USDA=6.557
NC_035078.1	81952845	.	G	C	.	.	MAF_INRAE=29.747;MAF_USDA=14.706
NC_035078.1	81952852	.	T	A	.	.	MAF_USDA=3.529
NC_035078.1	81952880	.	A	G	.	.	MAF_INRAE=15.19;MAF_USDA=9.412
NC_035078.1	81952887	.	C	T	.	.	MAF_INRAE=28.481;MAF_USDA=13.529
NC_035078.1	81952923	.	T	C	.	.	MAF_INRAE=10.526;MAF_USDA=32.609
NC_035078.1	81952929	.	A	G	.	.	MAF_INRAE=10.526
NC_035078.1	81952932	.	C	T	.	.	MAF_USDA=4.348
NC_035078.1	81952957	.	G	T	.	.	MAF_INRAE=13.291;MAF_USDA=6.557
NC_035078.1	81952961	.	A	G	.	.	MAF_USDA=26.471
NC_035078.1	81953034	.	T	G	.	.	MAF_INRAE=32.278;MAF_USDA=45.882
NC_035078.1	81953059	.	T	A	.	.	MAF_INRAE=10.127;MAF_USDA=34.118
NC_035078.1	81953076	.	A	C	.	.	MAF_INRAE=10.526;MAF_USDA=25.294
NC_035078.1	81953079	.	A	T	.	.	MAF_USDA=25.294
NC_035078.1	81953080	.	A	T	.	.	MAF_USDA=25.294
NC_035078.1	81953101	.	T	C	.	.	MAF_INRAE=10.526;MAF_USDA=23.529
NC_035078.1	81953113	.	A	G	.	.	MAF_INRAE=10.526;MAF_USDA=14.583
NC_035078.1	81953116	.	T	G	.	.	MAF_USDA=4.098
NC_035078.1	81953181	.	C	T	.	.	MAF_INRAE=10.526;MAF_USDA=41.765
NC_035078.1	81953245	.	C	T	.	.	MAF_INRAE=16.456;MAF_USDA=41.176
NC_035078.1	81953323	.	T	G	.	.	MAF_USDA=22.353
NC_035078.1	81953343	.	G	A	.	.	MAF_INRAE=10.526;MAF_USDA=31.176
NC_035078.1	81953348	.	G	T	.	.	MAF_USDA=1.639
NC_035078.1	81953397	.	G	A	.	.	MAF_USDA=2.941
NC_035078.1	81953421	.	A	C	.	.	MAF_INRAE=10.526;MAF_USDA=8.333
NC_035078.1	81953422	.	T	G	.	.	MAF_USDA=22.353
NC_035078.1	81953530	.	T	C	.	.	MAF_USDA=4.167
NC_035078.1	81953554	.	C	A	.	.	MAF_USDA=6.25
NC_035078.1	81953581	.	G	A	.	.	MAF_USDA=7.059
NC_035078.1	81953587	.	C	T	.	.	MAF_USDA=9.412
NC_035078.1	81953597	.	C	A	.	.	MAF_USDA=9.412
NC_035078.1	81953602	.	C	G	.	.	MAF_USDA=9.412
NC_035078.1	81953606	.	T	G	.	.	MAF_USDA=2.083
NC_035078.1	81953664	.	C	T	.	.	MAF_USDA=2.459
NC_035078.1	81953696	.	A	T	.	.	MAF_INRAE=7.595;MAF_USDA=25.294
NC_035078.1	81953698	.	C	T	.	.	MAF_INRAE=6.667;MAF_USDA=25.294
NC_035078.1	81953714	.	A	G	.	.	MAF_USDA=1.639
NC_035078.1	81953730	.	CTGGTTGGTTGGTA	CTGGTTGGTTGGTG	.	.	MAF_USDA=4.167
NC_035078.1	81953743	.	A	G	.	.	MAF_USDA=7.5
NC_035078.1	81953822	.	G	T	.	.	MAF_INRAE=4.167
NC_035078.1	81953824	.	C	T	.	.	MAF_USDA=37.5
NC_035078.1	81953827	.	C	A	.	.	MAF_USDA=31.25
NC_035078.1	81953832	.	C	T	.	.	MAF_USDA=14.118
NC_035078.1	81953835	.	A	C	.	.	MAF_USDA=13.529
NC_035078.1	81953838	.	G	A	.	.	MAF_USDA=13.529
NC_035078.1	81953846	.	G	T	.	.	MAF_USDA=14.706
NC_035078.1	81953850	.	G	C	.	.	MAF_USDA=4.098
NC_035078.1	81953879	.	C	T	.	.	MAF_INRAE=2.5;MAF_USDA=2.459
NC_035078.1	81953890	.	G	T	.	.	MAF_USDA=2.459
NC_035078.1	81953914	.	G	A	.	.	MAF_USDA=10.0
NC_035078.1	81953958	.	G	A	.	.	MAF_INRAE=15.789;MAF_USDA=5.294
NC_035078.1	81953966	.	G	T	.	.	MAF_USDA=9.412
NC_035078.1	81953967	.	T	C	.	.	MAF_INRAE=9.494;MAF_USDA=31.176
NC_035078.1	81953968	.	C	T	.	.	MAF_INRAE=10.833;MAF_USDA=21.176
NC_035078.1	81953985	.	T	C	.	.	MAF_USDA=9.412
NC_035078.1	81953988	.	G	C	.	.	MAF_USDA=4.167
NC_035078.1	81954004	.	T	C	.	.	MAF_USDA=10.0
NC_035078.1	81954024	.	A	C	.	.	MAF_USDA=10.0
NC_035078.1	81954028	.	G	A	.	.	MAF_INRAE=1.667
NC_035078.1	81954080	.	T	C	.	.	MAF_USDA=9.412
NC_035078.1	81954085	.	C	T	.	.	MAF_USDA=2.459
NC_035078.1	81954095	.	T	G	.	.	MAF_USDA=9.412
NC_035078.1	81954109	.	T	C	.	.	MAF_INRAE=5.263;MAF_USDA=18.852
NC_035078.1	81954121	.	T	C	.	.	MAF_INRAE=2.5;MAF_USDA=18.033
NC_035078.1	81954131	.	T	A	.	.	MAF_USDA=2.459
NC_035078.1	81954191	.	G	A	.	.	MAF_USDA=19.672
NC_035078.1	81954237	.	G	T	.	.	MAF_USDA=9.412
NC_035078.1	81954332	.	G	A	.	.	MAF_INRAE=10.526
NC_035078.1	81954401	.	G	A	.	.	MAF_USDA=5.932
NC_035078.1	81954428	.	T	C	.	.	MAF_INRAE=5.063
NC_035078.1	81954436	.	A	G	.	.	MAF_USDA=1.667
NC_035078.1	81954437	.	C	A	.	.	MAF_INRAE=10.526
NC_035078.1	81954474	.	T	C	.	.	MAF_USDA=18.852
NC_035078.1	81954823	.	A	T	.	.	MAF_USDA=1.724
NC_035078.1	81956480	.	A	C	.	.	MAF_USDA=2.459
NC_035078.1	81956510	.	C	T	.	.	MAF_INRAE=10.127
NC_035078.1	81956543	.	C	A	.	.	MAF_USDA=5.738
NC_035078.1	81956667	.	C	T	.	.	MAF_USDA=4.167
NC_035078.1	81956669	.	G	A	.	.	MAF_USDA=2.083
NC_035078.1	81956672	.	G	T	.	.	MAF_USDA=4.167
NC_035078.1	81956820	.	G	T	.	.	MAF_USDA=4.167
NC_035078.1	81956824	.	G	A	.	.	MAF_USDA=4.167
NC_035078.1	81956913	.	G	C	.	.	MAF_USDA=15.574
NC_035078.1	81956954	.	G	T	.	.	MAF_USDA=4.118
NC_035078.1	81957025	.	CAACAT	CAACAC	.	.	MAF_USDA=4.167
NC_035078.1	81957030	.	T	C	.	.	MAF_USDA=10.833
NC_035078.1	81957157	.	A	G	.	.	MAF_INRAE=15.823;MAF_USDA=7.647
NC_035078.1	81957188	.	C	T	.	.	MAF_USDA=1.639
NC_035078.1	81957202	.	A	C	.	.	MAF_USDA=1.639
NC_035078.1	81957296	.	G	T	.	.	MAF_USDA=2.353
NC_035078.1	81957337	.	G	A	.	.	MAF_USDA=10.588
NC_035078.1	81957341	.	T	G	.	.	MAF_USDA=4.167
NC_035078.1	81957378	.	G	A	.	.	MAF_USDA=10.588
NC_035078.1	81957379	.	C	T	.	.	MAF_USDA=20.492
NC_035078.1	81957395	.	T	A	.	.	MAF_INRAE=49.367;MAF_USDA=46.471
NC_035078.1	81957413	.	A	G	.	.	MAF_USDA=3.279
NC_035078.1	81957431	.	A	G	.	.	MAF_INRAE=5.696;MAF_USDA=8.235
NC_035078.1	81957434	.	A	G	.	.	MAF_USDA=23.529
NC_035078.1	81957485	.	T	G	.	.	MAF_INRAE=9.167;MAF_USDA=32.353
NC_035078.1	81957492	.	T	C	.	.	MAF_USDA=7.647
NC_035078.1	81957501	.	C	G	.	.	MAF_USDA=15.574
NC_035078.1	81957575	.	A	G	.	.	MAF_USDA=20.833
NC_035078.1	81957579	.	AC	AT	.	.	MAF_USDA=4.348
NC_035078.1	81957580	.	C	T	.	.	MAF_USDA=12.295
NC_035078.1	81957584	.	G	T	.	.	MAF_USDA=18.852
NC_035078.1	81957614	.	G	A	.	.	MAF_USDA=6.557
NC_035078.1	81957620	.	C	T	.	.	MAF_USDA=4.348
NC_035078.1	81957646	.	A	C	.	.	MAF_INRAE=9.167;MAF_USDA=36.31
NC_035078.1	81957675	.	G	A	.	.	MAF_USDA=19.672
NC_035078.1	81957696	.	T	C	.	.	MAF_USDA=4.098
NC_035078.1	81957712	.	T	G	.	.	MAF_USDA=5.738
NC_035078.1	81957724	.	G	A	.	.	MAF_USDA=4.918
NC_035078.1	81957732	.	A	G	.	.	MAF_USDA=23.214
NC_035078.1	81957739	.	C	A	.	.	MAF_USDA=4.762
NC_035078.1	81957750	.	G	C	.	.	MAF_USDA=1.639
NC_035078.1	81957803	.	C	A	.	.	MAF_INRAE=5.833;MAF_USDA=10.714
NC_035078.1	81957821	.	C	T	.	.	MAF_USDA=8.333
NC_035078.1	81957843	.	C	A	.	.	MAF_USDA=7.143
NC_035078.1	81957877	.	A	G	.	.	MAF_INRAE=15.833;MAF_USDA=8.333
NC_035078.1	81958006	.	A	C	.	.	MAF_USDA=20.492
NC_035078.1	81958009	.	G	C	.	.	MAF_INRAE=4.167;MAF_USDA=9.524
NC_035078.1	81958130	.	C	A	.	.	MAF_USDA=21.311
NC_035078.1	81958163	.	G	A	.	.	MAF_USDA=3.571
NC_035078.1	81958207	.	T	A	.	.	MAF_USDA=24.405
NC_035078.1	81958230	.	A	C	.	.	MAF_USDA=2.459
NC_035078.1	81958232	.	G	A	.	.	MAF_USDA=4.167
NC_035078.1	81958237	.	T	G	.	.	MAF_USDA=10.714
NC_035078.1	81958250	.	G	A	.	.	MAF_USDA=1.639
NC_035078.1	81958258	.	A	T	.	.	MAF_USDA=12.353
NC_035078.1	81958307	.	C	T	.	.	MAF_USDA=7.647
NC_035078.1	81958356	.	C	T	.	.	MAF_USDA=19.167
NC_035078.1	81958366	.	T	C	.	.	MAF_USDA=18.333
NC_035078.1	81958376	.	T	C	.	.	MAF_USDA=12.651
NC_035078.1	81958463	.	G	A	.	.	MAF_INRAE=36.667;MAF_USDA=7.317
NC_035078.1	81958502	.	G	A	.	.	MAF_USDA=1.22
NC_035078.1	81958523	.	A	G	.	.	MAF_USDA=1.22
NC_035078.1	81958532	.	G	A	.	.	MAF_USDA=1.829
NC_035078.1	81958558	.	A	T	.	.	MAF_USDA=2.439
NC_035078.1	81958567	.	G	A	.	.	MAF_USDA=1.695
NC_035078.1	81958631	.	C	A	.	.	MAF_USDA=1.639
NC_035078.1	81958768	.	A	G	.	.	MAF_USDA=20.492
NC_035078.1	81958769	.	T	A	.	.	MAF_USDA=20.492
NC_035078.1	81958789	.	A	C	.	.	MAF_USDA=19.672
NC_035078.1	81958790	.	C	G	.	.	MAF_USDA=21.311
NC_035078.1	81958813	.	A	G	.	.	MAF_INRAE=36.667;MAF_USDA=2.976
NC_035078.1	81958822	.	T	G	.	.	MAF_USDA=20.492
NC_035078.1	81958831	.	T	C	.	.	MAF_USDA=1.639
NC_035078.1	81958876	.	A	T	.	.	MAF_INRAE=2.5;MAF_USDA=6.522
NC_035078.1	81959014	.	A	G	.	.	MAF_INRAE=40.833;MAF_USDA=35.542
NC_035078.1	81959027	.	T	A	.	.	MAF_USDA=20.0
NC_035078.1	81959038	.	C	A	.	.	MAF_USDA=4.348
NC_035078.1	81959042	.	G	A	.	.	MAF_USDA=2.5
NC_035078.1	81959083	.	C	G	.	.	MAF_USDA=18.333
NC_035078.1	81959087	.	C	T	.	.	MAF_USDA=18.333
NC_035078.1	81959111	.	T	C	.	.	MAF_USDA=1.639
NC_035078.1	81959129	.	G	A	.	.	MAF_INRAE=5.833;MAF_USDA=22.024
NC_035078.1	81959211	.	A	T	.	.	MAF_INRAE=15.833;MAF_USDA=7.738
NC_035078.1	81959250	.	T	A	.	.	MAF_INRAE=16.667;MAF_USDA=7.738
NC_035078.1	81959269	.	A	C	.	.	MAF_USDA=2.459
NC_035078.1	81959280	.	C	T	.	.	MAF_INRAE=16.667;MAF_USDA=18.452
NC_035078.1	81959380	.	G	A	.	.	MAF_INRAE=15.833;MAF_USDA=7.143
NC_035078.1	81959384	.	G	T	.	.	MAF_INRAE=15.833;MAF_USDA=34.524
NC_035078.1	81959418	.	T	A	.	.	MAF_INRAE=21.667;MAF_USDA=23.81
NC_035078.1	81959428	.	A	G	.	.	MAF_INRAE=2.5;MAF_USDA=6.522
NC_035078.1	81959431	.	T	G	.	.	MAF_USDA=1.639
NC_035078.1	81959469	.	A	C	.	.	MAF_USDA=3.279
NC_035078.1	81959481	.	T	C	.	.	MAF_USDA=5.952
NC_035078.1	81959483	.	T	A	.	.	MAF_INRAE=10.833;MAF_USDA=2.459
NC_035078.1	81959486	.	T	A	.	.	MAF_INRAE=15.833;MAF_USDA=8.333
NC_035078.1	81959515	.	G	A	.	.	MAF_INRAE=4.167;MAF_USDA=10.119
NC_035078.1	81959545	.	G	A	.	.	MAF_USDA=9.016
NC_035078.1	81959578	.	T	C	.	.	MAF_INRAE=20.833;MAF_USDA=25.0
NC_035078.1	81959615	.	G	T	.	.	MAF_USDA=8.929
NC_035078.1	81959636	.	C	T	.	.	MAF_INRAE=35.833;MAF_USDA=43.452
NC_035078.1	81959649	.	C	T	.	.	MAF_INRAE=15.833
NC_035078.1	81959653	.	T	A	.	.	MAF_USDA=4.348
NC_035078.1	81959683	.	T	A	.	.	MAF_INRAE=15.833;MAF_USDA=7.738
NC_035078.1	81959692	.	T	G	.	.	MAF_USDA=29.012
NC_035078.1	81959725	.	A	C	.	.	MAF_USDA=1.639
NC_035078.1	81959813	.	A	T	.	.	MAF_USDA=10.0
NC_035078.1	81959852	.	G	T	.	.	MAF_USDA=1.639
NC_035078.1	81959867	.	A	C	.	.	MAF_INRAE=18.354;MAF_USDA=30.952
NC_035078.1	81959903	.	C	A	.	.	MAF_INRAE=36.709;MAF_USDA=2.381
NC_035078.1	81959921	.	C	A	.	.	MAF_USDA=1.667
NC_035078.1	81959985	.	G	A	.	.	MAF_USDA=10.714
NC_035078.1	81959992	.	C	T	.	.	MAF_INRAE=13.924;MAF_USDA=8.929
NC_035078.1	81960051	.	G	T	.	.	MAF_USDA=11.31
NC_035078.1	81960063	.	C	A	.	.	MAF_USDA=2.381
NC_035078.1	81960080	.	A	T	.	.	MAF_USDA=1.667
NC_035078.1	81960141	.	G	T	.	.	MAF_INRAE=17.089;MAF_USDA=20.588
NC_035078.1	81960150	.	A	C	.	.	MAF_USDA=11.176
NC_035078.1	81960180	.	A	T	.	.	MAF_USDA=11.176
NC_035078.1	81960311	.	G	T	.	.	MAF_INRAE=13.924;MAF_USDA=8.333
NC_035078.1	81960490	.	A	C	.	.	MAF_INRAE=23.418;MAF_USDA=20.833
NC_035078.1	81960541	.	A	G	.	.	MAF_INRAE=28.481;MAF_USDA=33.333
NC_035078.1	81960587	.	A	G	.	.	MAF_INRAE=6.667;MAF_USDA=12.5
NC_035078.1	81960631	.	C	T	.	.	MAF_INRAE=31.013;MAF_USDA=47.917
NC_035078.1	81960649	.	T	C	.	.	MAF_INRAE=31.013;MAF_USDA=47.917
NC_035078.1	81960691	.	C	T	.	.	MAF_INRAE=25.949;MAF_USDA=29.167
NC_035078.1	81960695	.	C	A	.	.	MAF_INRAE=22.5;MAF_USDA=25.0
NC_035078.1	81960731	.	T	A	.	.	MAF_INRAE=11.392;MAF_USDA=9.146
NC_035078.1	81960738	.	C	A	.	.	MAF_INRAE=13.924;MAF_USDA=20.122
NC_035078.1	81960791	.	G	T	.	.	MAF_USDA=1.724
NC_035078.1	81960805	.	T	A	.	.	MAF_INRAE=31.013;MAF_USDA=26.829
NC_035078.1	81960810	.	A	G	.	.	MAF_INRAE=31.013;MAF_USDA=26.829
NC_035078.1	81960815	.	A	T	.	.	MAF_INRAE=31.013;MAF_USDA=26.829
NC_035078.1	81960818	.	T	G	.	.	MAF_USDA=9.483
NC_035078.1	81960836	.	T	C	.	.	MAF_INRAE=11.392;MAF_USDA=23.78
NC_035078.1	81960861	.	G	T	.	.	MAF_USDA=3.448
NC_035078.1	81960941	.	T	G	.	.	MAF_INRAE=10.526;MAF_USDA=8.333
NC_035078.1	81960956	.	A	C	.	.	MAF_USDA=4.167
NC_035078.1	81960991	.	A	T	.	.	MAF_INRAE=7.595;MAF_USDA=10.417
NC_035078.1	81961001	.	A	C	.	.	MAF_INRAE=20.886;MAF_USDA=43.75
NC_035078.1	81961003	.	TTC	TTT	.	.	MAF_USDA=45.833
NC_035078.1	81961005	.	C	T	.	.	MAF_INRAE=16.667
NC_035078.1	81961085	.	A	G	.	.	MAF_USDA=2.586
NC_035078.1	81961087	.	A	C	.	.	MAF_INRAE=20.886;MAF_USDA=43.902
NC_035078.1	81961106	.	A	G	.	.	MAF_INRAE=6.667;MAF_USDA=1.724
NC_035078.1	81961108	.	G	T	.	.	MAF_INRAE=20.886;MAF_USDA=29.878
NC_035078.1	81961159	.	G	T	.	.	MAF_USDA=22.917
NC_035078.1	81961193	.	G	T	.	.	MAF_INRAE=20.886;MAF_USDA=40.361
NC_035078.1	81961240	.	C	T	.	.	MAF_INRAE=21.519;MAF_USDA=39.583
NC_035078.1	81961253	.	A	T	.	.	MAF_INRAE=10.526;MAF_USDA=8.333
NC_035078.1	81961329	.	T	C	.	.	MAF_INRAE=21.519;MAF_USDA=39.583
NC_035078.1	81961403	.	T	G	.	.	MAF_INRAE=20.886;MAF_USDA=39.583
NC_035078.1	81961405	.	T	C	.	.	MAF_INRAE=17.5;MAF_USDA=39.583
NC_035078.1	81961410	.	T	G	.	.	MAF_INRAE=13.924;MAF_USDA=18.75
NC_035078.1	81961425	.	A	G	.	.	MAF_USDA=4.167
NC_035078.1	81961434	.	C	T	.	.	MAF_USDA=10.417
NC_035078.1	81961461	.	G	A	.	.	MAF_INRAE=34.211;MAF_USDA=39.583
NC_035078.1	81961476	.	C	T	.	.	MAF_INRAE=34.211;MAF_USDA=39.583
NC_035078.1	81961497	.	C	T	.	.	MAF_USDA=4.167
NC_035078.1	81961498	.	C	T	.	.	MAF_INRAE=34.211;MAF_USDA=39.583
NC_035078.1	81961504	.	T	C	.	.	MAF_INRAE=34.211;MAF_USDA=39.583
NC_035078.1	81961507	.	C	T	.	.	MAF_USDA=39.583
NC_035078.1	81963010	.	C	T	.	.	MAF_INRAE=10.526;MAF_USDA=7.143
NC_035078.1	81963013	.	T	C	.	.	MAF_INRAE=10.526;MAF_USDA=8.333
NC_035078.1	81963485	.	G	T	.	.	MAF_USDA=7.059
NC_035078.1	81963487	.	T	A	.	.	MAF_INRAE=10.526;MAF_USDA=14.118
NC_035078.1	81963495	.	T	G	.	.	MAF_INRAE=10.526;MAF_USDA=14.118
NC_035078.1	81963528	.	G	A	.	.	MAF_USDA=14.118
NC_035078.1	81963570	.	C	G	.	.	MAF_USDA=32.143
NC_035078.1	81963571	.	T	C	.	.	MAF_USDA=29.268
NC_035078.1	81963578	.	C	T	.	.	MAF_USDA=32.143
NC_035078.1	81963597	.	A	T	.	.	MAF_USDA=29.762
NC_035078.1	81963603	.	G	A	.	.	MAF_INRAE=10.526;MAF_USDA=15.476
NC_035078.1	81963655	.	T	C	.	.	MAF_USDA=40.909
NC_035078.1	81963656	.	C	T	.	.	MAF_USDA=1.639
NC_035078.1	81963709	.	C	T	.	.	MAF_INRAE=10.526
NC_035078.1	81963715	.	C	T	.	.	MAF_INRAE=5.263
NC_035078.1	81963796	.	C	T	.	.	MAF_INRAE=10.526;MAF_USDA=8.696
NC_035078.1	81963853	.	G	A	.	.	MAF_INRAE=10.526;MAF_USDA=8.333
NC_035078.1	81963870	.	C	A	.	.	MAF_USDA=31.25
NC_035078.1	81963872	.	T	C	.	.	MAF_USDA=31.25
NC_035078.1	81963882	.	G	A	.	.	MAF_USDA=6.25
NC_035078.1	81967668	.	C	A	.	.	MAF_USDA=6.25
NC_035078.1	81967721	.	C	T	.	.	MAF_USDA=4.167
NC_035078.1	81967732	.	T	C	.	.	MAF_USDA=19.88
NC_035078.1	81967740	.	T	C	.	.	MAF_USDA=22.024
NC_035078.1	81967741	.	A	T	.	.	MAF_USDA=4.167
NC_035078.1	81967742	.	A	G	.	.	MAF_INRAE=10.526;MAF_USDA=10.714
NC_035078.1	81967764	.	A	C	.	.	MAF_INRAE=10.526;MAF_USDA=8.333
NC_035078.1	81967794	.	A	G	.	.	MAF_INRAE=15.789;MAF_USDA=22.024
NC_035078.1	81967810	.	G	A	.	.	MAF_INRAE=15.789;MAF_USDA=22.024
NC_035078.1	81967832	.	T	A	.	.	MAF_INRAE=15.789;MAF_USDA=22.619
NC_035078.1	81967923	.	A	G	.	.	MAF_INRAE=2.5;MAF_USDA=23.494
NC_035078.1	81967930	.	G	T	.	.	MAF_INRAE=14.167;MAF_USDA=20.482
NC_035078.1	81967957	.	G	C	.	.	MAF_INRAE=13.333;MAF_USDA=8.333
NC_035078.1	81967959	.	G	A	.	.	MAF_INRAE=13.333;MAF_USDA=8.333
NC_035078.1	81967976	.	C	T	.	.	MAF_INRAE=7.595;MAF_USDA=14.583
NC_035078.1	81967980	.	C	T	.	.	MAF_INRAE=2.5;MAF_USDA=4.167
NC_035078.1	81968354	.	C	A	.	.	MAF_USDA=4.167
NC_035078.1	81968362	.	G	A	.	.	MAF_USDA=22.917
NC_035078.1	81968392	.	C	A	.	.	MAF_USDA=10.417
NC_035078.1	81968544	.	G	A	.	.	MAF_INRAE=12.5;MAF_USDA=8.333
NC_035078.1	81968552	.	C	T	.	.	MAF_INRAE=12.5;MAF_USDA=8.333
NC_035078.1	81968593	.	G	A	.	.	MAF_INRAE=6.667;MAF_USDA=8.333
NC_035078.1	81968599	.	C	A	.	.	MAF_INRAE=6.667;MAF_USDA=8.333
NC_035078.1	81970561	.	A	C	.	.	MAF_USDA=20.833
NC_035078.1	81970571	.	C	G	.	.	MAF_USDA=45.833
NC_035078.1	81970625	.	C	T	.	.	MAF_USDA=2.353
NC_035078.1	81970630	.	A	T	.	.	MAF_USDA=3.012
NC_035078.1	81970667	.	A	C	.	.	MAF_USDA=2.353
NC_035078.1	81970702	.	T	G	.	.	MAF_INRAE=9.494;MAF_USDA=10.714
NC_035078.1	81970784	.	A	C	.	.	MAF_INRAE=12.658
NC_035078.1	81970791	.	C	T	.	.	MAF_INRAE=12.658;MAF_USDA=6.25
NC_035078.1	81970849	.	G	T	.	.	MAF_USDA=7.738
NC_035078.1	81971000	.	G	A	.	.	MAF_INRAE=6.962;MAF_USDA=11.176
NC_035078.1	81971001	.	C	T	.	.	MAF_USDA=3.279
NC_035078.1	81971028	.	G	T	.	.	MAF_USDA=4.098
NC_035078.1	81971038	.	T	G	.	.	MAF_INRAE=30.38;MAF_USDA=34.118
NC_035078.1	81971074	.	T	A	.	.	MAF_USDA=2.459
NC_035078.1	81971238	.	T	C	.	.	MAF_USDA=1.639
NC_035078.1	81971295	.	C	G	.	.	MAF_INRAE=15.19;MAF_USDA=8.235
NC_035078.1	81971341	.	G	A	.	.	MAF_INRAE=42.405;MAF_USDA=40.588
NC_035078.1	81971358	.	C	G	.	.	MAF_INRAE=10.127;MAF_USDA=3.529
NC_035078.1	81971369	.	C	T	.	.	MAF_INRAE=10.526
NC_035078.1	81971403	.	C	G	.	.	MAF_INRAE=2.5
NC_035078.1	81971442	.	G	A	.	.	MAF_INRAE=10.526;MAF_USDA=8.333
NC_035078.1	81971468	.	T	A	.	.	MAF_INRAE=10.526;MAF_USDA=8.333
NC_035078.1	81971469	.	G	A	.	.	MAF_USDA=8.333
NC_035078.1	81971525	.	A	T	.	.	MAF_USDA=8.235
NC_035078.1	81971557	.	A	G	.	.	MAF_USDA=4.167
NC_035078.1	81971645	.	C	T	.	.	MAF_INRAE=10.526;MAF_USDA=4.167
NC_035078.1	81971767	.	A	T	.	.	MAF_INRAE=15.789;MAF_USDA=4.167
NC_035078.1	81971853	.	T	C	.	.	MAF_INRAE=10.526;MAF_USDA=10.417
NC_035078.1	81971861	.	C	T	.	.	MAF_USDA=12.5
NC_035078.1	81971991	.	C	A	.	.	MAF_INRAE=10.127;MAF_USDA=3.529
NC_035078.1	81971994	.	C	T	.	.	MAF_USDA=1.639
NC_035078.1	81972007	.	A	C	.	.	MAF_INRAE=48.101;MAF_USDA=46.471
NC_035078.1	81972013	.	G	A	.	.	MAF_USDA=4.118
NC_035078.1	81972053	.	A	T	.	.	MAF_USDA=1.639
NC_035078.1	81972134	.	C	G	.	.	MAF_USDA=6.25
NC_035078.1	81972195	.	G	T	.	.	MAF_USDA=2.459
NC_035078.1	81972213	.	G	A	.	.	MAF_USDA=5.294
NC_035078.1	81972230	.	A	G	.	.	MAF_INRAE=12.5
NC_035078.1	81972422	.	A	G	.	.	MAF_USDA=3.279
NC_035078.1	81972493	.	T	C	.	.	MAF_INRAE=10.526;MAF_USDA=8.333
NC_035078.1	81972568	.	C	A	.	.	MAF_INRAE=41.772;MAF_USDA=45.882
NC_035078.1	81972574	.	A	G	.	.	MAF_INRAE=15.19;MAF_USDA=7.647
NC_035078.1	81972576	.	T	G	.	.	MAF_USDA=4.098
NC_035078.1	81972577	.	A	C	.	.	MAF_INRAE=10.526;MAF_USDA=8.333
NC_035078.1	81972605	.	T	C	.	.	MAF_USDA=2.083
NC_035078.1	81972619	.	C	T	.	.	MAF_INRAE=9.494;MAF_USDA=5.294
NC_035078.1	81972645	.	C	T	.	.	MAF_INRAE=6.962;MAF_USDA=8.235
NC_035078.1	81972671	.	C	T	.	.	MAF_INRAE=15.19;MAF_USDA=6.471
NC_035078.1	81972707	.	A	G	.	.	MAF_USDA=4.167
NC_035078.1	81972740	.	A	T	.	.	MAF_INRAE=6.962;MAF_USDA=10.588
NC_035078.1	81972878	.	G	C	.	.	MAF_USDA=1.639
NC_035078.1	81972880	.	G	T	.	.	MAF_INRAE=13.333;MAF_USDA=18.235
NC_035078.1	81972930	.	C	T	.	.	MAF_USDA=4.098
NC_035078.1	81972977	.	T	A	.	.	MAF_INRAE=32.278;MAF_USDA=24.706
NC_035078.1	81972994	.	T	A	.	.	MAF_USDA=7.059
NC_035078.1	81973001	.	G	T	.	.	MAF_USDA=1.639
NC_035078.1	81973068	.	G	A	.	.	MAF_USDA=4.098
NC_035078.1	81973069	.	G	A	.	.	MAF_USDA=3.279
NC_035078.1	81973107	.	T	A	.	.	MAF_INRAE=31.579;MAF_USDA=43.529
NC_035078.1	81973201	.	T	A	.	.	MAF_INRAE=42.405;MAF_USDA=45.238
NC_035078.1	81973280	.	C	A	.	.	MAF_USDA=1.639
NC_035078.1	81973445	.	G	T	.	.	MAF_INRAE=13.924;MAF_USDA=7.647
NC_035078.1	81973453	.	T	C	.	.	MAF_USDA=4.167
NC_035078.1	81973461	.	C	G	.	.	MAF_USDA=4.167
NC_035078.1	81973508	.	C	A	.	.	MAF_INRAE=10.0;MAF_USDA=8.235
NC_035078.1	81973655	.	G	A	.	.	MAF_USDA=3.279
NC_035078.1	81973658	.	T	G	.	.	MAF_INRAE=23.418;MAF_USDA=18.824
NC_035078.1	81973660	.	C	T	.	.	MAF_USDA=1.639
NC_035078.1	81973741	.	G	A	.	.	MAF_INRAE=13.924;MAF_USDA=14.118
NC_035078.1	81973960	.	A	C	.	.	MAF_USDA=11.765
NC_035078.1	81976159	.	C	T	.	.	MAF_USDA=8.333
NC_035078.1	81976161	.	T	C	.	.	MAF_USDA=1.639
NC_035078.1	81976207	.	C	T	.	.	MAF_USDA=4.706
NC_035078.1	81976236	.	T	C	.	.	MAF_INRAE=42.105;MAF_USDA=18.824
NC_035078.1	81976287	.	G	A	.	.	MAF_USDA=12.5
NC_035078.1	81976289	.	A	T	.	.	MAF_USDA=12.5
NC_035078.1	81976296	.	G	A	.	.	MAF_USDA=11.176
NC_035078.1	81976357	.	A	T	.	.	MAF_USDA=27.059
NC_035078.1	81980223	.	A	C	.	.	MAF_USDA=8.333
NC_035078.1	81980224	.	A	T	.	.	MAF_USDA=6.25
NC_035078.1	81980227	.	T	G	.	.	MAF_USDA=8.696
NC_035078.1	81980233	.	G	A	.	.	MAF_USDA=2.083
NC_035078.1	81980264	.	A	C	.	.	MAF_USDA=6.25
NC_035078.1	81980282	.	A	C	.	.	MAF_USDA=10.417
NC_035078.1	81980325	.	A	G	.	.	MAF_INRAE=10.526;MAF_USDA=15.217
NC_035078.1	81980348	.	C	T	.	.	MAF_INRAE=6.329;MAF_USDA=15.294
NC_035078.1	81980405	.	T	A	.	.	MAF_USDA=14.583
NC_035078.1	81980411	.	T	A	.	.	MAF_INRAE=15.789;MAF_USDA=31.25
NC_035078.1	81980418	.	A	C	.	.	MAF_INRAE=6.667
NC_035078.1	81980421	.	T	A	.	.	MAF_INRAE=17.5
NC_035078.1	81980422	.	T	A	.	.	MAF_INRAE=46.835;MAF_USDA=34.337
NC_035078.1	81980431	.	A	G	.	.	MAF_INRAE=6.962;MAF_USDA=14.286
NC_035078.1	81980446	.	A	C	.	.	MAF_USDA=15.476
NC_035078.1	81980472	.	T	G	.	.	MAF_INRAE=4.167;MAF_USDA=17.857
NC_035078.1	81980489	.	A	C	.	.	MAF_INRAE=1.667
NC_035078.1	81980503	.	T	A	.	.	MAF_INRAE=5.0
NC_035078.1	81980506	.	A	T	.	.	MAF_INRAE=31.013
NC_035078.1	81980510	.	T	G	.	.	MAF_INRAE=4.167
NC_035078.1	81980522	.	C	A	.	.	MAF_INRAE=5.263;MAF_USDA=3.571
NC_035078.1	81980523	.	A	G	.	.	MAF_INRAE=31.579;MAF_USDA=31.548
NC_035078.1	81980546	.	T	C	.	.	MAF_USDA=1.639
NC_035078.1	81980590	.	C	A	.	.	MAF_USDA=1.639
NC_035078.1	81980598	.	T	G	.	.	MAF_USDA=1.639
NC_035078.1	81980601	.	G	A	.	.	MAF_USDA=1.639
NC_035078.1	81980611	.	A	G	.	.	MAF_USDA=1.639
NC_035078.1	81980630	.	T	C	.	.	MAF_USDA=1.639
NC_035078.1	81980722	.	T	A	.	.	MAF_USDA=25.0
NC_035078.1	81980741	.	C	T	.	.	MAF_INRAE=2.5
NC_035078.1	81980746	.	A	G	.	.	MAF_INRAE=5.0;MAF_USDA=8.824
NC_035078.1	81980772	.	G	A	.	.	MAF_INRAE=12.5
NC_035078.1	81980774	.	A	G	.	.	MAF_INRAE=12.5
NC_035078.1	81980838	.	C	A	.	.	MAF_USDA=36.957
NC_035078.1	81980848	.	C	T	.	.	MAF_INRAE=17.722;MAF_USDA=26.471
NC_035078.1	81980916	.	G	A	.	.	MAF_INRAE=2.5
NC_035078.1	81980955	.	T	G	.	.	MAF_INRAE=20.253;MAF_USDA=4.706
NC_035078.1	81981118	.	A	C	.	.	MAF_USDA=1.639
NC_035078.1	81981221	.	C	A	.	.	MAF_INRAE=23.418;MAF_USDA=22.941
NC_035078.1	81981222	.	A	T	.	.	MAF_INRAE=22.5;MAF_USDA=22.941
NC_035078.1	81981336	.	C	G	.	.	MAF_USDA=35.417
NC_035078.1	81981396	.	G	A	.	.	MAF_USDA=3.279
NC_035078.1	81981458	.	A	G	.	.	MAF_USDA=4.098
NC_035078.1	81981469	.	C	G	.	.	MAF_USDA=10.417
NC_035078.1	81981486	.	G	A	.	.	MAF_USDA=2.941
NC_035078.1	81981522	.	G	T	.	.	MAF_USDA=14.118
NC_035078.1	81981571	.	C	A	.	.	MAF_USDA=8.333
NC_035078.1	81981590	.	A	G	.	.	MAF_USDA=2.459
NC_035078.1	81981594	.	A	T	.	.	MAF_USDA=42.353
NC_035078.1	81981595	.	C	A	.	.	MAF_USDA=42.353
NC_035078.1	81981606	.	C	A	.	.	MAF_USDA=43.75
NC_035078.1	81981794	.	A	T	.	.	MAF_USDA=9.412
NC_035078.1	81981795	.	C	A	.	.	MAF_USDA=4.167
NC_035078.1	81981796	.	C	G	.	.	MAF_USDA=9.412
NC_035078.1	81981806	.	C	A	.	.	MAF_USDA=11.176
NC_035078.1	81981822	.	A	G	.	.	MAF_USDA=2.459
NC_035078.1	81981833	.	G	A	.	.	MAF_INRAE=5.263;MAF_USDA=4.118
NC_035078.1	81981841	.	G	A	.	.	MAF_INRAE=15.789;MAF_USDA=22.941
NC_035078.1	81981881	.	G	A	.	.	MAF_USDA=11.176
NC_035078.1	81981883	.	C	T	.	.	MAF_USDA=35.882
NC_035078.1	81981912	.	T	C	.	.	MAF_USDA=1.639
NC_035078.1	81983905	.	A	T	.	.	MAF_USDA=3.279
NC_035078.1	81983927	.	T	C	.	.	MAF_USDA=4.118
NC_035078.1	81983941	.	G	A	.	.	MAF_USDA=5.882
NC_035078.1	81983943	.	A	C	.	.	MAF_USDA=18.235
NC_035078.1	81983951	.	A	T	.	.	MAF_USDA=12.5
NC_035078.1	81983953	.	C	A	.	.	MAF_USDA=12.5
NC_035078.1	81983954	.	G	C	.	.	MAF_USDA=12.5
NC_035078.1	81983956	.	G	C	.	.	MAF_USDA=12.5
NC_035078.1	81984003	.	C	T	.	.	MAF_USDA=14.118
NC_035078.1	81984125	.	A	C	.	.	MAF_USDA=2.459
NC_035078.1	81984130	.	G	T	.	.	MAF_USDA=2.459
NC_035078.1	81984160	.	G	A	.	.	MAF_USDA=1.639
NC_035078.1	81984222	.	C	G	.	.	MAF_USDA=5.882
NC_035078.1	81984225	.	G	C	.	.	MAF_INRAE=31.013;MAF_USDA=14.706
NC_035078.1	81984227	.	C	A	.	.	MAF_USDA=4.098
NC_035078.1	81984262	.	T	C	.	.	MAF_USDA=1.639
NC_035078.1	81984266	.	A	T	.	.	MAF_USDA=7.377
NC_035078.1	81984275	.	C	T	.	.	MAF_USDA=7.5
NC_035078.1	81984292	.	A	T	.	.	MAF_INRAE=9.167;MAF_USDA=2.5
NC_035078.1	81984320	.	G	A	.	.	MAF_USDA=4.706
NC_035078.1	81984360	.	C	A	.	.	MAF_INRAE=4.167;MAF_USDA=2.459
NC_035078.1	81984363	.	A	T	.	.	MAF_INRAE=11.392;MAF_USDA=28.824
NC_035078.1	81984376	.	A	G	.	.	MAF_USDA=1.639
NC_035078.1	81984421	.	A	C	.	.	MAF_USDA=4.118
NC_035078.1	81984485	.	C	T	.	.	MAF_INRAE=2.5
NC_035078.1	81984545	.	A	G	.	.	MAF_INRAE=24.684;MAF_USDA=30.588
NC_035078.1	81984598	.	G	A	.	.	MAF_USDA=8.824
NC_035078.1	81984605	.	A	C	.	.	MAF_USDA=8.235
NC_035078.1	81984788	.	C	T	.	.	MAF_USDA=1.639
NC_035078.1	81984818	.	G	T	.	.	MAF_USDA=7.059
NC_035078.1	81984853	.	T	C	.	.	MAF_INRAE=15.833;MAF_USDA=12.353
NC_035078.1	81984873	.	C	A	.	.	MAF_INRAE=5.0;MAF_USDA=7.059
NC_035078.1	81984887	.	C	T	.	.	MAF_USDA=3.279
NC_035078.1	81984955	.	A	G	.	.	MAF_INRAE=10.526;MAF_USDA=8.333
NC_035078.1	81985043	.	G	T	.	.	MAF_USDA=2.459
NC_035078.1	81985078	.	T	G	.	.	MAF_USDA=3.529
NC_035078.1	81985110	.	T	A	.	.	MAF_USDA=8.235
NC_035078.1	81985279	.	A	T	.	.	MAF_INRAE=15.19;MAF_USDA=10.0
NC_035078.1	81985280	.	A	G	.	.	MAF_INRAE=15.0;MAF_USDA=14.118
NC_035078.1	81985294	.	G	A	.	.	MAF_INRAE=37.975;MAF_USDA=32.941
NC_035078.1	81985354	.	T	C	.	.	MAF_INRAE=32.278;MAF_USDA=15.882
NC_035078.1	81985390	.	A	C	.	.	MAF_USDA=4.098
NC_035078.1	81985512	.	C	A	.	.	MAF_USDA=1.639
NC_035078.1	81985526	.	T	G	.	.	MAF_INRAE=4.43;MAF_USDA=2.459
NC_035078.1	81985577	.	C	T	.	.	MAF_USDA=1.639
NC_035078.1	81985640	.	G	A	.	.	MAF_USDA=1.639
NC_035078.1	81985648	.	T	C	.	.	MAF_USDA=2.459
NC_035078.1	81985694	.	T	C	.	.	MAF_INRAE=4.43;MAF_USDA=3.333
NC_035078.1	81985760	.	C	A	.	.	MAF_INRAE=2.5
NC_035078.1	81985766	.	C	G	.	.	MAF_INRAE=4.43;MAF_USDA=2.083
NC_035078.1	81985771	.	T	G	.	.	MAF_INRAE=4.43
NC_035078.1	81985858	.	T	A	.	.	MAF_INRAE=2.5
NC_035078.1	81985869	.	C	T	.	.	MAF_INRAE=10.526
NC_035078.1	81985875	.	C	A	.	.	MAF_USDA=4.098
NC_035078.1	81985978	.	C	T	.	.	MAF_INRAE=6.667;MAF_USDA=14.706
NC_035078.1	81985989	.	C	A	.	.	MAF_INRAE=4.43;MAF_USDA=1.176
NC_035078.1	81986010	.	A	G	.	.	MAF_INRAE=4.43
NC_035078.1	81986056	.	G	A	.	.	MAF_USDA=3.279
NC_035078.1	81986181	.	G	T	.	.	MAF_INRAE=5.0;MAF_USDA=7.059
NC_035078.1	81986206	.	G	C	.	.	MAF_INRAE=4.43;MAF_USDA=2.353
NC_035078.1	81986276	.	G	A	.	.	MAF_INRAE=2.5
NC_035078.1	81986305	.	T	A	.	.	MAF_USDA=3.279
NC_035078.1	81986326	.	C	T	.	.	MAF_INRAE=10.526;MAF_USDA=13.529
NC_035078.1	81986405	.	A	G	.	.	MAF_INRAE=4.43;MAF_USDA=6.471
NC_035078.1	81986453	.	C	T	.	.	MAF_INRAE=4.43;MAF_USDA=5.294
NC_035078.1	81986479	.	A	C	.	.	MAF_INRAE=4.43;MAF_USDA=4.118
NC_035078.1	81986493	.	A	T	.	.	MAF_USDA=1.639
NC_035078.1	81986494	.	C	A	.	.	MAF_INRAE=4.43;MAF_USDA=5.294
NC_035078.1	81986520	.	A	G	.	.	MAF_INRAE=4.43;MAF_USDA=4.706
NC_035078.1	81986555	.	A	T	.	.	MAF_USDA=8.235
NC_035078.1	81986598	.	C	T	.	.	MAF_USDA=3.279
NC_035078.1	81986612	.	T	C	.	.	MAF_INRAE=4.43;MAF_USDA=7.377
NC_035078.1	81986654	.	A	C	.	.	MAF_INRAE=4.43;MAF_USDA=5.738
NC_035078.1	81986714	.	A	G	.	.	MAF_INRAE=13.924;MAF_USDA=2.459
NC_035078.1	81986747	.	G	T	.	.	MAF_INRAE=44.937;MAF_USDA=21.765
NC_035078.1	81986767	.	T	C	.	.	MAF_INRAE=47.468;MAF_USDA=41.765
NC_035078.1	81986774	.	C	T	.	.	MAF_USDA=4.706
NC_035078.1	81986810	.	G	T	.	.	MAF_INRAE=5.0;MAF_USDA=10.0
NC_035078.1	81986824	.	C	A	.	.	MAF_INRAE=15.823;MAF_USDA=7.647
NC_035078.1	81986847	.	T	A	.	.	MAF_INRAE=4.167;MAF_USDA=2.459
NC_035078.1	81986872	.	C	T	.	.	MAF_USDA=2.459
NC_035078.1	81986889	.	A	G	.	.	MAF_USDA=2.941
NC_035078.1	81986897	.	C	A	.	.	MAF_USDA=2.353
NC_035078.1	81986901	.	A	C	.	.	MAF_INRAE=47.468;MAF_USDA=21.765
NC_035078.1	81986910	.	T	G	.	.	MAF_USDA=2.459
NC_035078.1	81986984	.	C	T	.	.	MAF_USDA=8.824
NC_035078.1	81987018	.	G	A	.	.	MAF_USDA=2.353
NC_035078.1	81987021	.	C	G	.	.	MAF_USDA=7.647
NC_035078.1	81987027	.	G	C	.	.	MAF_USDA=5.738
NC_035078.1	81987043	.	A	C	.	.	MAF_USDA=9.412
NC_035078.1	81987083	.	G	C	.	.	MAF_USDA=20.455
NC_035078.1	81987098	.	C	A	.	.	MAF_INRAE=10.526;MAF_USDA=9.091
NC_035078.1	81987111	.	T	G	.	.	MAF_USDA=6.667
NC_035078.1	81987142	.	G	A	.	.	MAF_USDA=2.353
NC_035078.1	81987145	.	C	G	.	.	MAF_USDA=7.059
NC_035078.1	81987186	.	A	G	.	.	MAF_INRAE=36.842;MAF_USDA=34.118
NC_035078.1	81987195	.	G	C	.	.	MAF_INRAE=36.842;MAF_USDA=47.917
NC_035078.1	81987200	.	C	T	.	.	MAF_USDA=8.333
NC_035078.1	81987204	.	C	A	.	.	MAF_USDA=2.083
NC_035078.1	81987246	.	A	T	.	.	MAF_USDA=10.417
NC_035078.1	81987349	.	T	A	.	.	MAF_USDA=2.083
NC_035078.1	81987357	.	C	T	.	.	MAF_INRAE=15.823;MAF_USDA=5.294
NC_035078.1	81987411	.	G	A	.	.	MAF_INRAE=27.848;MAF_USDA=20.0
NC_035078.1	81987498	.	C	T	.	.	MAF_INRAE=29.747;MAF_USDA=22.353
NC_035078.1	81987501	.	A	G	.	.	MAF_USDA=5.738
NC_035078.1	81987539	.	A	T	.	.	MAF_INRAE=46.203;MAF_USDA=28.824
NC_035078.1	81987573	.	C	A	.	.	MAF_USDA=5.294
NC_035078.1	81987859	.	T	C	.	.	MAF_USDA=2.459
NC_035078.1	81987960	.	A	C	.	.	MAF_INRAE=12.5;MAF_USDA=24.706
NC_035078.1	81987962	.	A	C	.	.	MAF_INRAE=15.823;MAF_USDA=8.235
NC_035078.1	81987965	.	A	C	.	.	MAF_INRAE=12.5;MAF_USDA=24.706
NC_035078.1	81987968	.	C	A	.	.	MAF_USDA=3.279
NC_035078.1	81988007	.	C	T	.	.	MAF_INRAE=30.38;MAF_USDA=5.294
NC_035078.1	81988020	.	C	A	.	.	MAF_USDA=4.706
NC_035078.1	81988097	.	A	T	.	.	MAF_INRAE=2.5;MAF_USDA=21.765
NC_035078.1	81988108	.	G	A	.	.	MAF_INRAE=12.5;MAF_USDA=12.353
NC_035078.1	81988143	.	T	A	.	.	MAF_INRAE=28.481;MAF_USDA=2.353
NC_035078.1	81988207	.	T	C	.	.	MAF_USDA=2.459
NC_035078.1	81988213	.	C	A	.	.	MAF_USDA=6.471
NC_035078.1	81988214	.	C	T	.	.	MAF_USDA=6.471
NC_035078.1	81988230	.	G	A	.	.	MAF_INRAE=1.667;MAF_USDA=15.882
NC_035078.1	81988318	.	T	A	.	.	MAF_USDA=1.639
NC_035078.1	81988430	.	T	A	.	.	MAF_INRAE=29.747;MAF_USDA=38.824
NC_035078.1	81988496	.	C	G	.	.	MAF_USDA=2.459
NC_035078.1	81988689	.	G	A	.	.	MAF_USDA=2.459
NC_035078.1	81988758	.	C	T	.	.	MAF_USDA=2.459
NC_035078.1	81988785	.	A	C	.	.	MAF_INRAE=4.167;MAF_USDA=4.918
NC_035078.1	81988815	.	A	G	.	.	MAF_INRAE=48.101;MAF_USDA=42.353
NC_035078.1	81988822	.	T	G	.	.	MAF_USDA=4.167
NC_035078.1	81988842	.	T	C	.	.	MAF_USDA=2.459
NC_035078.1	81988846	.	G	T	.	.	MAF_USDA=8.235
NC_035078.1	81988898	.	G	T	.	.	MAF_USDA=1.639
NC_035078.1	81988938	.	A	G	.	.	MAF_USDA=6.471
NC_035078.1	81988940	.	T	C	.	.	MAF_USDA=2.459
NC_035078.1	81989009	.	A	C	.	.	MAF_USDA=4.118
NC_035078.1	81989012	.	T	C	.	.	MAF_USDA=10.0
NC_035078.1	81989160	.	A	C	.	.	MAF_USDA=2.459
NC_035078.1	81989172	.	T	C	.	.	MAF_INRAE=5.263;MAF_USDA=8.235
NC_035078.1	81989173	.	A	C	.	.	MAF_USDA=1.639
NC_035078.1	81989395	.	A	C	.	.	MAF_USDA=2.459
NC_035078.1	81989417	.	A	C	.	.	MAF_USDA=7.059
NC_035078.1	81989432	.	G	C	.	.	MAF_USDA=1.639
NC_035078.1	81989439	.	A	C	.	.	MAF_USDA=38.69
NC_035078.1	81989441	.	C	G	.	.	MAF_USDA=1.667
NC_035078.1	81989461	.	A	C	.	.	MAF_INRAE=10.526
NC_035078.1	81990784	.	T	A	.	.	MAF_USDA=42.941
NC_035078.1	81990802	.	G	A	.	.	MAF_USDA=2.353
NC_035078.1	81990843	.	T	C	.	.	MAF_USDA=4.706
NC_035078.1	81990847	.	T	A	.	.	MAF_INRAE=3.333;MAF_USDA=12.353
NC_035078.1	81990873	.	C	G	.	.	MAF_INRAE=3.333;MAF_USDA=13.529
NC_035078.1	81990998	.	A	G	.	.	MAF_INRAE=2.5;MAF_USDA=12.353
NC_035078.1	81991034	.	A	G	.	.	MAF_INRAE=13.291;MAF_USDA=31.765
NC_035078.1	81991113	.	T	C	.	.	MAF_USDA=1.639
NC_035078.1	81991191	.	C	G	.	.	MAF_USDA=4.918
NC_035078.1	81991316	.	T	C	.	.	MAF_INRAE=2.5;MAF_USDA=14.118
NC_035078.1	81991339	.	G	T	.	.	MAF_USDA=5.738
NC_035078.1	81991348	.	G	A	.	.	MAF_USDA=4.098
NC_035078.1	81991376	.	C	T	.	.	MAF_USDA=4.706
NC_035078.1	81991377	.	G	T	.	.	MAF_USDA=10.417
NC_035078.1	81991405	.	T	G	.	.	MAF_INRAE=2.5;MAF_USDA=1.639
NC_035078.1	81991505	.	G	A	.	.	MAF_INRAE=2.5;MAF_USDA=12.353
NC_035078.1	81991544	.	A	T	.	.	MAF_INRAE=15.823;MAF_USDA=18.824
NC_035078.1	81991591	.	A	G	.	.	MAF_INRAE=10.833;MAF_USDA=5.882
NC_035078.1	81991613	.	A	G	.	.	MAF_USDA=4.706
NC_035078.1	81991767	.	T	A	.	.	MAF_INRAE=2.5;MAF_USDA=12.941
NC_035078.1	81991768	.	A	C	.	.	MAF_INRAE=2.5;MAF_USDA=12.941
NC_035078.1	81991777	.	A	T	.	.	MAF_INRAE=2.5;MAF_USDA=12.941
NC_035078.1	81991793	.	T	C	.	.	MAF_INRAE=2.5;MAF_USDA=6.471
NC_035078.1	81991801	.	G	A	.	.	MAF_INRAE=4.43;MAF_USDA=8.824
NC_035078.1	81991909	.	G	A	.	.	MAF_USDA=8.333
NC_035078.1	81991932	.	T	C	.	.	MAF_USDA=17.647
NC_035078.1	81991934	.	T	A	.	.	MAF_USDA=8.235
NC_035078.1	81991947	.	T	A	.	.	MAF_USDA=25.0
NC_035078.1	81991960	.	T	A	.	.	MAF_USDA=29.167
NC_035078.1	81991976	.	C	A	.	.	MAF_USDA=8.333
NC_035078.1	81991999	.	T	A	.	.	MAF_USDA=4.918
NC_035078.1	81992015	.	C	A	.	.	MAF_USDA=10.417
NC_035078.1	81992089	.	T	G	.	.	MAF_USDA=4.706
NC_035078.1	81992171	.	C	T	.	.	MAF_INRAE=24.684;MAF_USDA=14.583
NC_035078.1	81992186	.	T	C	.	.	MAF_USDA=2.459
NC_035078.1	81992200	.	A	G	.	.	MAF_USDA=1.639
NC_035078.1	81992215	.	A	C	.	.	MAF_INRAE=4.43;MAF_USDA=8.824
NC_035078.1	81992221	.	A	G	.	.	MAF_INRAE=5.263;MAF_USDA=5.294
NC_035078.1	81992273	.	T	G	.	.	MAF_INRAE=2.5;MAF_USDA=5.882
NC_035078.1	81992288	.	T	G	.	.	MAF_INRAE=2.5
NC_035078.1	81992294	.	A	C	.	.	MAF_USDA=4.706
NC_035078.1	81992298	.	T	G	.	.	MAF_INRAE=15.789
NC_035078.1	81992301	.	A	T	.	.	MAF_INRAE=2.5;MAF_USDA=5.882
NC_035078.1	81992331	.	T	G	.	.	MAF_USDA=2.459
NC_035078.1	81992344	.	A	C	.	.	MAF_INRAE=2.5;MAF_USDA=6.471
NC_035078.1	81992354	.	G	T	.	.	MAF_INRAE=3.333
NC_035078.1	81992361	.	A	G	.	.	MAF_USDA=27.439
NC_035078.1	81992363	.	A	C	.	.	MAF_USDA=14.583
NC_035078.1	81992365	.	T	G	.	.	MAF_INRAE=3.333
NC_035078.1	81992513	.	G	T	.	.	MAF_INRAE=30.38;MAF_USDA=37.647
NC_035078.1	81992552	.	G	C	.	.	MAF_USDA=1.639
NC_035078.1	81992560	.	A	T	.	.	MAF_INRAE=46.203;MAF_USDA=34.118
NC_035078.1	81992677	.	T	G	.	.	MAF_USDA=4.098
NC_035078.1	81992692	.	A	C	.	.	MAF_INRAE=16.667;MAF_USDA=12.941
NC_035078.1	81992698	.	G	T	.	.	MAF_INRAE=5.263;MAF_USDA=9.016
NC_035078.1	81992771	.	G	A	.	.	MAF_USDA=9.016
NC_035078.1	81992848	.	A	T	.	.	MAF_INRAE=15.823;MAF_USDA=21.176
NC_035078.1	81992859	.	A	T	.	.	MAF_INRAE=17.722;MAF_USDA=20.588
NC_035078.1	81992866	.	C	T	.	.	MAF_INRAE=15.823;MAF_USDA=20.588
NC_035078.1	81992877	.	G	A	.	.	MAF_INRAE=17.722;MAF_USDA=20.0
NC_035078.1	81992888	.	G	A	.	.	MAF_INRAE=17.722;MAF_USDA=20.0
NC_035078.1	81992892	.	A	C	.	.	MAF_INRAE=15.833;MAF_USDA=20.0
NC_035078.1	81992921	.	C	A	.	.	MAF_INRAE=15.823
NC_035078.1	81992928	.	C	T	.	.	MAF_USDA=11.176
NC_035078.1	81992939	.	T	G	.	.	MAF_USDA=12.941
NC_035078.1	81992999	.	A	G	.	.	MAF_INRAE=29.747;MAF_USDA=10.0
NC_035078.1	81993122	.	T	C	.	.	MAF_USDA=5.833
NC_035078.1	81993237	.	G	A	.	.	MAF_USDA=7.738
NC_035078.1	81994121	.	C	T	.	.	MAF_USDA=4.098
NC_035078.1	81994703	.	G	T	.	.	MAF_USDA=20.833
NC_035078.1	81994707	.	T	C	.	.	MAF_USDA=20.833
NC_035078.1	81994716	.	C	T	.	.	MAF_USDA=10.417
NC_035078.1	81994732	.	C	A	.	.	MAF_USDA=27.083
NC_035078.1	81994847	.	T	A	.	.	MAF_INRAE=4.167;MAF_USDA=1.639
NC_035078.1	81995188	.	C	G	.	.	MAF_INRAE=1.667
NC_035078.1	81995201	.	C	T	.	.	MAF_USDA=2.941
NC_035078.1	81995216	.	CT	CC	.	.	MAF_USDA=43.75
NC_035078.1	81995217	.	T	C	.	.	MAF_INRAE=45.57
NC_035078.1	81995265	.	C	A	.	.	MAF_INRAE=1.667;MAF_USDA=4.167
NC_035078.1	81995308	.	A	G	.	.	MAF_USDA=1.639
NC_035078.1	81995310	.	C	T	.	.	MAF_USDA=1.639
NC_035078.1	81995315	.	T	A	.	.	MAF_USDA=2.459
NC_035078.1	81995327	.	A	G	.	.	MAF_INRAE=2.532;MAF_USDA=4.167
NC_035078.1	81995330	.	A	T	.	.	MAF_USDA=3.279
NC_035078.1	81995350	.	A	G	.	.	MAF_USDA=2.459
NC_035078.1	81995352	.	T	C	.	.	MAF_USDA=2.459
NC_035078.1	81995376	.	A	G	.	.	MAF_INRAE=4.167
NC_035078.1	81995458	.	T	C	.	.	MAF_INRAE=45.57;MAF_USDA=36.471
NC_035078.1	81995482	.	T	C	.	.	MAF_USDA=9.016
NC_035078.1	81997520	.	G	A	.	.	MAF_INRAE=31.579;MAF_USDA=32.353
NC_035078.1	81997623	.	C	T	.	.	MAF_INRAE=47.368;MAF_USDA=41.667
NC_035078.1	81997723	.	A	T	.	.	MAF_INRAE=34.81;MAF_USDA=28.235
NC_035078.1	81997770	.	A	G	.	.	MAF_USDA=1.639
NC_035078.1	81997772	.	C	T	.	.	MAF_INRAE=31.579;MAF_USDA=36.471
NC_035078.1	81997962	.	C	T	.	.	MAF_USDA=4.118
NC_035078.1	81998029	.	T	C	.	.	MAF_INRAE=1.667
NC_035078.1	81998036	.	T	G	.	.	MAF_USDA=10.417
NC_035078.1	81998140	.	C	G	.	.	MAF_INRAE=4.43;MAF_USDA=1.765
NC_035078.1	81999716	.	T	G	.	.	MAF_USDA=8.333
NC_035078.1	81999875	.	A	T	.	.	MAF_USDA=4.31
NC_035078.1	81999887	.	G	A	.	.	MAF_USDA=4.237
NC_035078.1	81999927	.	A	T,C	.	.	MAF_INRAE=10.526;MAF_USDA=5.422
NC_035078.1	82000065	.	C	A	.	.	MAF_USDA=4.167
NC_035078.1	82002733	.	G	A	.	.	MAF_USDA=1.667
NC_035078.1	82002781	.	T	A	.	.	MAF_USDA=26.471
NC_035078.1	82002921	.	C	T	.	.	MAF_USDA=4.762
NC_035078.1	82002984	.	C	G	.	.	MAF_INRAE=1.667;MAF_USDA=1.639
NC_035078.1	82003038	.	C	T	.	.	MAF_INRAE=6.962;MAF_USDA=49.412
NC_035078.1	82003254	.	T	C	.	.	MAF_INRAE=17.722;MAF_USDA=27.049
NC_035078.1	82003256	.	G	C	.	.	MAF_USDA=29.508
NC_035078.1	82003270	.	C	G	.	.	MAF_INRAE=31.579;MAF_USDA=33.529
NC_035078.1	82003296	.	T	C	.	.	MAF_INRAE=2.5
NC_035078.1	82008824	.	C	T	.	.	MAF_INRAE=37.975;MAF_USDA=41.667
NC_035078.1	82008954	.	C	T	.	.	MAF_USDA=1.639
NC_035078.1	82008962	.	C	T	.	.	MAF_USDA=1.639
NC_035078.1	82009006	.	G	A	.	.	MAF_USDA=6.471
NC_035078.1	82009039	.	G	C	.	.	MAF_USDA=6.471
NC_035078.1	82009047	.	T	C	.	.	MAF_INRAE=6.962;MAF_USDA=34.706
NC_035078.1	82009159	.	C	T	.	.	MAF_INRAE=24.051;MAF_USDA=14.583
NC_035078.1	82009160	.	G	A	.	.	MAF_USDA=8.824
NC_035078.1	82009205	.	T	C	.	.	MAF_USDA=8.235
NC_035078.1	82009210	.	T	C	.	.	MAF_INRAE=6.962;MAF_USDA=34.706
NC_035078.1	82009238	.	T	C	.	.	MAF_USDA=4.167
NC_035078.1	82009242	.	T	C	.	.	MAF_USDA=4.167
NC_035078.1	82009246	.	C	T	.	.	MAF_USDA=3.279
NC_035078.1	82009283	.	T	G	.	.	MAF_USDA=8.235
NC_035078.1	82009292	.	C	T	.	.	MAF_USDA=7.647
NC_035078.1	82009308	.	T	C	.	.	MAF_INRAE=29.747;MAF_USDA=2.083
NC_035078.1	82009372	.	G	A	.	.	MAF_INRAE=6.962;MAF_USDA=10.588
NC_035078.1	82009386	.	C	T	.	.	MAF_USDA=4.098
NC_035078.1	82009397	.	C	T	.	.	MAF_INRAE=16.456;MAF_USDA=22.353
NC_035078.1	82009473	.	G	C	.	.	MAF_INRAE=5.0
NC_035078.1	82009754	.	C	T	.	.	MAF_USDA=41.667
NC_035078.1	82009768	.	C	A	.	.	MAF_INRAE=16.456;MAF_USDA=32.941
NC_035078.1	82009793	.	G	A	.	.	MAF_INRAE=16.456;MAF_USDA=22.941
NC_035078.1	82009843	.	T	G	.	.	MAF_INRAE=31.579;MAF_USDA=41.667
NC_035078.1	82009861	.	G	A	.	.	MAF_INRAE=31.579;MAF_USDA=30.588
NC_035078.1	82009952	.	T	A	.	.	MAF_USDA=45.833
NC_035078.1	82009957	.	G	A	.	.	MAF_USDA=2.941
NC_035078.1	82009987	.	G	T	.	.	MAF_USDA=3.279
NC_035078.1	82010005	.	A	G	.	.	MAF_USDA=4.348
NC_035078.1	82010127	.	C	T	.	.	MAF_USDA=11.585
NC_035078.1	82010140	.	A	T	.	.	MAF_USDA=8.333
NC_035078.1	82010144	.	A	T	.	.	MAF_USDA=8.333
NC_035078.1	82010149	.	G	A	.	.	MAF_USDA=39.583
NC_035078.1	82010369	.	C	T	.	.	MAF_USDA=1.639
NC_035078.1	82010376	.	T	C	.	.	MAF_USDA=9.412
NC_035078.1	82010377	.	T	C	.	.	MAF_USDA=4.706
NC_035078.1	82010474	.	C	T	.	.	MAF_INRAE=31.579;MAF_USDA=31.765
NC_035078.1	82010614	.	A	T	.	.	MAF_USDA=1.639
NC_035078.1	82010844	.	T	G	.	.	MAF_USDA=4.918
NC_035078.1	82010848	.	G	A	.	.	MAF_INRAE=21.053;MAF_USDA=12.5
NC_035078.1	82010922	.	C	A	.	.	MAF_USDA=6.522
NC_035078.1	82011061	.	G	A	.	.	MAF_USDA=33.333
NC_035078.1	82012873	.	T	C	.	.	MAF_USDA=2.459
NC_035078.1	82012945	.	T	A	.	.	MAF_USDA=33.333
NC_035078.1	82012973	.	C	T	.	.	MAF_INRAE=47.368;MAF_USDA=44.048
NC_035078.1	82013110	.	A	C	.	.	MAF_USDA=4.098
NC_035078.1	82013279	.	A	C	.	.	MAF_INRAE=16.456;MAF_USDA=41.176
NC_035078.1	82013287	.	A	C	.	.	MAF_USDA=3.279
NC_035078.1	82013297	.	A	C	.	.	MAF_USDA=2.083
NC_035078.1	82013312	.	G	A	.	.	MAF_USDA=1.639
NC_035078.1	82013316	.	G	A	.	.	MAF_INRAE=2.532;MAF_USDA=6.25
NC_035078.1	82013445	.	A	G	.	.	MAF_USDA=1.639
NC_035078.1	82013451	.	T	G	.	.	MAF_INRAE=15.19;MAF_USDA=41.765
NC_035078.1	82013462	.	G	A	.	.	MAF_INRAE=15.19;MAF_USDA=42.353
NC_035078.1	82013479	.	G	T	.	.	MAF_INRAE=5.263;MAF_USDA=40.588
NC_035078.1	82013498	.	G	C	.	.	MAF_INRAE=5.263;MAF_USDA=35.119
NC_035078.1	82013530	.	G	A	.	.	MAF_USDA=4.098
NC_035078.1	82013595	.	C	T	.	.	MAF_USDA=5.738
NC_035078.1	82013667	.	T	G	.	.	MAF_INRAE=46.203;MAF_USDA=43.529
NC_035078.1	82013702	.	T	C	.	.	MAF_INRAE=12.658;MAF_USDA=32.941
NC_035078.1	82013845	.	A	C	.	.	MAF_INRAE=13.291;MAF_USDA=10.588
NC_035078.1	82013885	.	T	C	.	.	MAF_INRAE=16.667
NC_035078.1	82013944	.	G	C	.	.	MAF_INRAE=44.304;MAF_USDA=29.167
NC_035078.1	82013958	.	C	T	.	.	MAF_USDA=2.083
NC_035078.1	82014010	.	T	A	.	.	MAF_INRAE=12.658;MAF_USDA=11.176
NC_035078.1	82014108	.	T	C	.	.	MAF_USDA=33.529
NC_035078.1	82014139	.	G	T	.	.	MAF_USDA=13.043
NC_035078.1	82014400	.	G	T	.	.	MAF_USDA=13.636
NC_035078.1	82014411	.	C	T	.	.	MAF_USDA=4.348
NC_035078.1	82014452	.	T	C	.	.	MAF_USDA=8.696
NC_035078.1	82014508	.	C	A	.	.	MAF_USDA=6.25
NC_035078.1	82014541	.	A	G	.	.	MAF_USDA=8.333
NC_035078.1	82014548	.	A	C	.	.	MAF_USDA=6.25
NC_035078.1	82014659	.	C	T	.	.	MAF_USDA=13.793
NC_035078.1	82014748	.	G	A	.	.	MAF_INRAE=6.962;MAF_USDA=32.353
NC_035078.1	82014759	.	A	G	.	.	MAF_INRAE=27.215;MAF_USDA=2.353
NC_035078.1	82014783	.	T	C	.	.	MAF_INRAE=6.962;MAF_USDA=32.353
NC_035078.1	82014785	.	C	A	.	.	MAF_INRAE=5.833;MAF_USDA=32.941
NC_035078.1	82014800	.	T	G	.	.	MAF_INRAE=2.5
NC_035078.1	82014802	.	T	G	.	.	MAF_USDA=3.279
NC_035078.1	82014819	.	T	C	.	.	MAF_INRAE=6.329;MAF_USDA=31.176
NC_035078.1	82014841	.	A	C	.	.	MAF_INRAE=2.532;MAF_USDA=5.952
NC_035078.1	82014923	.	G	T	.	.	MAF_INRAE=21.667;MAF_USDA=5.357
NC_035078.1	82014938	.	G	A	.	.	MAF_INRAE=20.886;MAF_USDA=47.059
NC_035078.1	82014947	.	C	T	.	.	MAF_INRAE=6.329;MAF_USDA=12.353
NC_035078.1	82014969	.	C	T	.	.	MAF_INRAE=26.316;MAF_USDA=10.588
NC_035078.1	82015038	.	T	A	.	.	MAF_INRAE=26.316;MAF_USDA=13.529
NC_035078.1	82015118	.	A	G	.	.	MAF_USDA=4.118
NC_035078.1	82015132	.	A	T	.	.	MAF_INRAE=10.526;MAF_USDA=40.588
NC_035078.1	82015134	.	A	T	.	.	MAF_USDA=40.588
NC_035078.1	82015156	.	A	C	.	.	MAF_USDA=9.412
NC_035078.1	82015162	.	C	A	.	.	MAF_USDA=2.083
NC_035078.1	82015163	.	C	T	.	.	MAF_USDA=2.083
NC_035078.1	82015358	.	G	A	.	.	MAF_USDA=4.118
NC_035078.1	82015367	.	C	A	.	.	MAF_INRAE=27.848;MAF_USDA=5.294
NC_035078.1	82015375	.	C	T	.	.	MAF_INRAE=15.833;MAF_USDA=3.279
NC_035078.1	82015442	.	C	A	.	.	MAF_INRAE=44.937;MAF_USDA=35.882
NC_035078.1	82015446	.	T	A	.	.	MAF_USDA=2.459
NC_035078.1	82015685	.	C	T	.	.	MAF_INRAE=32.278;MAF_USDA=18.235
NC_035078.1	82015735	.	G	A	.	.	MAF_USDA=4.098
NC_035078.1	82015767	.	T	C	.	.	MAF_USDA=5.738
NC_035078.1	82015880	.	G	A	.	.	MAF_USDA=1.667
NC_035078.1	82016035	.	T	G	.	.	MAF_USDA=34.706
NC_035078.1	82016057	.	T	C	.	.	MAF_USDA=6.25
NC_035078.1	82016075	.	T	C	.	.	MAF_INRAE=10.127;MAF_USDA=14.583
NC_035078.1	82016093	.	C	T	.	.	MAF_USDA=8.333
NC_035078.1	82016263	.	C	T	.	.	MAF_INRAE=25.316;MAF_USDA=3.529
NC_035078.1	82016350	.	C	A	.	.	MAF_INRAE=6.962;MAF_USDA=10.0
NC_035078.1	82016397	.	G	T	.	.	MAF_USDA=4.118
NC_035078.1	82016773	.	A	T	.	.	MAF_INRAE=25.949;MAF_USDA=3.529
NC_035078.1	82016864	.	T	G	.	.	MAF_INRAE=25.949;MAF_USDA=4.706
NC_035078.1	82016909	.	G	A	.	.	MAF_INRAE=25.949;MAF_USDA=3.529
NC_035078.1	82016924	.	T	G	.	.	MAF_INRAE=25.949;MAF_USDA=4.706
NC_035078.1	82017005	.	A	G	.	.	MAF_INRAE=25.949;MAF_USDA=3.529
NC_035078.1	82017129	.	T	C	.	.	MAF_USDA=1.639
NC_035078.1	82017169	.	T	A	.	.	MAF_USDA=10.0
NC_035078.1	82017189	.	C	A	.	.	MAF_USDA=4.118
NC_035078.1	82017218	.	G	C	.	.	MAF_USDA=3.279
NC_035078.1	82017294	.	G	T	.	.	MAF_USDA=2.083
NC_035078.1	82017537	.	A	C	.	.	MAF_INRAE=13.924;MAF_USDA=5.738
NC_035078.1	82017645	.	C	A	.	.	MAF_USDA=4.167
NC_035078.1	82017832	.	G	A	.	.	MAF_USDA=14.583
NC_035078.1	82017850	.	T	G	.	.	MAF_USDA=17.059
NC_035078.1	82017866	.	T	A	.	.	MAF_USDA=4.167
NC_035078.1	82017874	.	T	G	.	.	MAF_USDA=47.917
NC_035078.1	82017886	.	T	G	.	.	MAF_USDA=17.059
NC_035078.1	82017890	.	G	T	.	.	MAF_USDA=35.417
NC_035078.1	82017898	.	T	G	.	.	MAF_USDA=8.824
NC_035078.1	82017910	.	T	G	.	.	MAF_USDA=7.059
NC_035078.1	82017913	.	C	G	.	.	MAF_USDA=18.75
NC_035078.1	82017925	.	C	G	.	.	MAF_USDA=9.016
NC_035078.1	82017926	.	T	A	.	.	MAF_USDA=10.417
NC_035078.1	82017938	.	T	A	.	.	MAF_USDA=8.333
NC_035078.1	82017946	.	T	G	.	.	MAF_USDA=20.833
NC_035078.1	82018129	.	C	G	.	.	MAF_USDA=39.583
NC_035078.1	82018147	.	T	C	.	.	MAF_USDA=14.583
NC_035078.1	82018249	.	G	C	.	.	MAF_USDA=20.833
NC_035078.1	82018310	.	T	A	.	.	MAF_USDA=6.667
NC_035078.1	82018318	.	T	G	.	.	MAF_USDA=6.667
NC_035078.1	82018334	.	T	A	.	.	MAF_USDA=4.167
NC_035078.1	82018346	.	A	T	.	.	MAF_USDA=10.417
NC_035078.1	82018378	.	T	G	.	.	MAF_USDA=3.279
NC_035078.1	82018393	.	C	G	.	.	MAF_USDA=4.167
NC_035078.1	82018394	.	A	T	.	.	MAF_USDA=10.417
NC_035078.1	82018402	.	T	G	.	.	MAF_USDA=3.333
NC_035078.1	82018406	.	T	A	.	.	MAF_USDA=4.167
NC_035078.1	82018412	.	A	T	.	.	MAF_USDA=10.119
NC_035078.1	82018415	.	G	T	.	.	MAF_USDA=3.333
NC_035078.1	82018418	.	G	T	.	.	MAF_USDA=27.083
NC_035078.1	82018429	.	G	C	.	.	MAF_USDA=12.5
NC_035078.1	82018447	.	C	A	.	.	MAF_USDA=5.0
NC_035078.1	82018454	.	C	T	.	.	MAF_USDA=1.667
NC_035078.1	82018475	.	G	A	.	.	MAF_INRAE=16.667;MAF_USDA=8.333
NC_035078.1	82018609	.	A	T	.	.	MAF_USDA=5.738
NC_035078.1	82018639	.	C	T	.	.	MAF_INRAE=15.789;MAF_USDA=10.417
NC_035078.1	82018741	.	G	A	.	.	MAF_USDA=2.459
NC_035078.1	82018818	.	C	T	.	.	MAF_INRAE=5.0;MAF_USDA=10.588
NC_035078.1	82018855	.	C	T	.	.	MAF_INRAE=37.975;MAF_USDA=40.0
NC_035078.1	82018872	.	T	G	.	.	MAF_USDA=1.639
NC_035078.1	82018902	.	T	C	.	.	MAF_USDA=1.639
NC_035078.1	82018918	.	A	G	.	.	MAF_INRAE=16.667;MAF_USDA=7.377
NC_035078.1	82018950	.	C	A	.	.	MAF_INRAE=24.051;MAF_USDA=4.706
NC_035078.1	82018962	.	T	G	.	.	MAF_INRAE=15.789;MAF_USDA=27.647
NC_035078.1	82018982	.	G	C	.	.	MAF_INRAE=22.785;MAF_USDA=24.706
NC_035078.1	82018989	.	G	T	.	.	MAF_INRAE=15.789
NC_035078.1	82018999	.	C	T	.	.	MAF_USDA=1.639
NC_035078.1	82019000	.	A	T	.	.	MAF_INRAE=22.785;MAF_USDA=35.882
NC_035078.1	82019060	.	A	C	.	.	MAF_USDA=4.706
NC_035078.1	82019063	.	G	C	.	.	MAF_USDA=14.118
NC_035078.1	82019071	.	C	G	.	.	MAF_INRAE=31.579;MAF_USDA=43.75
NC_035078.1	82019088	.	A	C	.	.	MAF_USDA=43.75
NC_035078.1	82019152	.	G	A	.	.	MAF_USDA=2.459
NC_035078.1	82019178	.	G	A	.	.	MAF_USDA=3.279
NC_035078.1	82019186	.	C	A	.	.	MAF_USDA=14.583
NC_035078.1	82019522	.	G	A	.	.	MAF_INRAE=8.333;MAF_USDA=15.217
NC_035078.1	82019549	.	G	A	.	.	MAF_USDA=10.417
NC_035078.1	82020467	.	C	T	.	.	MAF_USDA=4.167
NC_035078.1	82020532	.	T	C	.	.	MAF_USDA=8.333
NC_035078.1	82020575	.	T	G	.	.	MAF_USDA=4.167
NC_035078.1	82020605	.	T	C	.	.	MAF_USDA=10.417
NC_035078.1	82020688	.	C	A	.	.	MAF_INRAE=5.696;MAF_USDA=8.235
NC_035078.1	82020694	.	T	A	.	.	MAF_INRAE=5.696;MAF_USDA=8.235
NC_035078.1	82020709	.	G	A	.	.	MAF_INRAE=5.696;MAF_USDA=7.647
NC_035078.1	82020756	.	G	T	.	.	MAF_INRAE=5.0;MAF_USDA=14.583
NC_035078.1	82020827	.	T	C	.	.	MAF_INRAE=7.5
NC_035078.1	82020831	.	T	G	.	.	MAF_INRAE=7.5
NC_035078.1	82020844	.	T	C	.	.	MAF_INRAE=21.667
NC_035078.1	82020860	.	G	A	.	.	MAF_INRAE=3.333
NC_035078.1	82020887	.	G	A	.	.	MAF_INRAE=5.833
NC_035078.1	82020905	.	C	A	.	.	MAF_INRAE=24.167
NC_035078.1	82020908	.	G	A	.	.	MAF_INRAE=5.0
NC_035078.1	82020909	.	C	T	.	.	MAF_INRAE=5.0
NC_035078.1	82020917	.	G	A	.	.	MAF_INRAE=4.167
NC_035078.1	82020932	.	G	A	.	.	MAF_INRAE=4.167
NC_035078.1	82020941	.	C	T	.	.	MAF_USDA=15.294
NC_035078.1	82020947	.	C	T	.	.	MAF_INRAE=2.5;MAF_USDA=7.059
NC_035078.1	82020949	.	A	G	.	.	MAF_INRAE=2.5;MAF_USDA=18.824
NC_035078.1	82021052	.	T	C	.	.	MAF_INRAE=6.329;MAF_USDA=22.353
NC_035078.1	82021097	.	T	G	.	.	MAF_INRAE=16.667
NC_035078.1	82021110	.	G	T	.	.	MAF_USDA=6.557
NC_035078.1	82021147	.	T	C	.	.	MAF_USDA=4.118
NC_035078.1	82021167	.	A	C	.	.	MAF_INRAE=16.456;MAF_USDA=13.529
NC_035078.1	82021239	.	A	G	.	.	MAF_INRAE=7.595;MAF_USDA=45.882
NC_035078.1	82021243	.	A	G	.	.	MAF_INRAE=36.667;MAF_USDA=42.941
NC_035078.1	82021289	.	G	T	.	.	MAF_INRAE=15.823;MAF_USDA=15.294
NC_035078.1	82021297	.	G	A	.	.	MAF_INRAE=42.105;MAF_USDA=18.824
NC_035078.1	82021336	.	C	T	.	.	MAF_INRAE=5.063;MAF_USDA=4.167
NC_035078.1	82021402	.	C	T	.	.	MAF_USDA=1.639
NC_035078.1	82021409	.	A	T	.	.	MAF_USDA=1.765
NC_035078.1	82021417	.	A	G	.	.	MAF_INRAE=2.532;MAF_USDA=1.639
NC_035078.1	82021453	.	A	G	.	.	MAF_USDA=15.882
NC_035078.1	82021492	.	A	G	.	.	MAF_USDA=2.459
NC_035078.1	82021525	.	A	G	.	.	MAF_INRAE=24.051;MAF_USDA=28.824
NC_035078.1	82021728	.	A	G	.	.	MAF_USDA=8.333
NC_035078.1	82021763	.	G	C	.	.	MAF_USDA=1.639
NC_035078.1	82021794	.	A	C	.	.	MAF_INRAE=13.291;MAF_USDA=5.738
NC_035078.1	82021932	.	C	T	.	.	MAF_USDA=5.738
NC_035078.1	82021935	.	T	C	.	.	MAF_USDA=5.738
NC_035078.1	82021936	.	T	C	.	.	MAF_INRAE=7.5
NC_035078.1	82021941	.	C	G	.	.	MAF_USDA=7.377
NC_035078.1	82021944	.	C	T	.	.	MAF_USDA=8.197
NC_035078.1	82021947	.	C	T	.	.	MAF_USDA=15.574
NC_035078.1	82021953	.	A	G	.	.	MAF_USDA=9.836
NC_035078.1	82021980	.	C	T	.	.	MAF_USDA=9.836
NC_035078.1	82021984	.	A	T	.	.	MAF_USDA=9.836
NC_035078.1	82021992	.	T	C	.	.	MAF_USDA=10.656
NC_035078.1	82021995	.	G	A	.	.	MAF_INRAE=7.5
NC_035078.1	82022009	.	C	T	.	.	MAF_USDA=9.016
NC_035078.1	82022012	.	G	T	.	.	MAF_USDA=9.016
NC_035078.1	82022018	.	G	T	.	.	MAF_USDA=8.197
NC_035078.1	82022023	.	C	T	.	.	MAF_INRAE=6.962;MAF_USDA=15.294
NC_035078.1	82022067	.	A	G	.	.	MAF_USDA=7.377
NC_035078.1	82022139	.	T	G	.	.	MAF_USDA=30.0
NC_035078.1	82022160	.	G	T	.	.	MAF_USDA=2.941
NC_035078.1	82022181	.	G	T	.	.	MAF_USDA=2.459
NC_035078.1	82022198	.	C	T	.	.	MAF_USDA=1.639
NC_035078.1	82022254	.	C	A	.	.	MAF_INRAE=10.526;MAF_USDA=26.23
NC_035078.1	82022262	.	T	G	.	.	MAF_USDA=15.574
NC_035078.1	82022297	.	T	C	.	.	MAF_INRAE=4.167
NC_035078.1	82022300	.	A	T	.	.	MAF_USDA=1.639
NC_035078.1	82022313	.	A	G	.	.	MAF_INRAE=10.526
NC_035078.1	82022333	.	C	A	.	.	MAF_INRAE=2.632
NC_035078.1	82022410	.	A	C	.	.	MAF_USDA=3.279
NC_035078.1	82022472	.	C	G	.	.	MAF_USDA=4.167
NC_035078.1	82022477	.	A	G	.	.	MAF_USDA=1.639
NC_035078.1	82022544	.	T	A	.	.	MAF_INRAE=15.789;MAF_USDA=7.647
NC_035078.1	82022581	.	C	A	.	.	MAF_INRAE=42.405;MAF_USDA=17.647
NC_035078.1	82022585	.	T	C	.	.	MAF_USDA=1.639
NC_035078.1	82022663	.	A	G	.	.	MAF_INRAE=23.418;MAF_USDA=5.294
NC_035078.1	82022665	.	C	T	.	.	MAF_USDA=4.167
NC_035078.1	82022676	.	C	T	.	.	MAF_INRAE=7.5;MAF_USDA=5.738
NC_035078.1	82022718	.	A	T	.	.	MAF_INRAE=16.667;MAF_USDA=2.459
NC_035078.1	82022767	.	G	T	.	.	MAF_INRAE=16.667;MAF_USDA=9.836
NC_035078.1	82022775	.	A	T	.	.	MAF_INRAE=16.667;MAF_USDA=2.459
NC_035078.1	82022927	.	C	T	.	.	MAF_USDA=1.639
NC_035078.1	82023016	.	C	A	.	.	MAF_USDA=14.583
NC_035078.1	82023062	.	G	A	.	.	MAF_USDA=1.765
NC_035078.1	82023088	.	C	T	.	.	MAF_INRAE=12.658;MAF_USDA=28.824
NC_035078.1	82023103	.	A	G	.	.	MAF_INRAE=13.291;MAF_USDA=5.738
NC_035078.1	82023200	.	A	G	.	.	MAF_USDA=13.529
NC_035078.1	82023286	.	C	T	.	.	MAF_INRAE=6.962;MAF_USDA=15.294
NC_035078.1	82023305	.	G	A	.	.	MAF_INRAE=7.5;MAF_USDA=5.738
NC_035078.1	82023318	.	T	C	.	.	MAF_USDA=4.098
NC_035078.1	82023413	.	C	T	.	.	MAF_INRAE=6.962;MAF_USDA=15.294
NC_035078.1	82023429	.	C	A	.	.	MAF_INRAE=6.962;MAF_USDA=15.882
NC_035078.1	82023434	.	A	C	.	.	MAF_INRAE=7.5;MAF_USDA=18.824
NC_035078.1	82023486	.	A	G	.	.	MAF_INRAE=6.962;MAF_USDA=21.765
NC_035078.1	82023584	.	T	A	.	.	MAF_INRAE=24.684;MAF_USDA=30.0
NC_035078.1	82023710	.	C	A	.	.	MAF_INRAE=45.57;MAF_USDA=22.941
NC_035078.1	82023763	.	T	C	.	.	MAF_INRAE=16.667;MAF_USDA=35.882
NC_035078.1	82023828	.	C	T	.	.	MAF_USDA=1.639
NC_035078.1	82024031	.	T	G	.	.	MAF_USDA=4.918
NC_035078.1	82025142	.	A	T	.	.	MAF_USDA=47.917
NC_035078.1	82025147	.	G	T	.	.	MAF_USDA=47.917
NC_035078.1	82025168	.	A	T	.	.	MAF_USDA=47.917
NC_035078.1	82025173	.	G	T	.	.	MAF_USDA=45.833
NC_035078.1	82025194	.	A	T	.	.	MAF_USDA=45.833
NC_035078.1	82025199	.	G	T	.	.	MAF_USDA=43.75
NC_035078.1	82025220	.	A	T	.	.	MAF_USDA=45.833
NC_035078.1	82025225	.	G	T	.	.	MAF_USDA=45.833
NC_035078.1	82025246	.	A	T	.	.	MAF_USDA=29.167
NC_035078.1	82025251	.	G	T	.	.	MAF_USDA=25.0
NC_035078.1	82025264	.	A	G	.	.	MAF_USDA=5.738
NC_035078.1	82025321	.	C	T	.	.	MAF_USDA=5.738
NC_035078.1	82025434	.	T	A	.	.	MAF_INRAE=10.526;MAF_USDA=37.059
NC_035078.1	82025533	.	G	A	.	.	MAF_INRAE=42.105;MAF_USDA=6.471
NC_035078.1	82025545	.	T	A	.	.	MAF_INRAE=6.962;MAF_USDA=8.333
NC_035078.1	82029288	.	G	T	.	.	MAF_INRAE=10.526;MAF_USDA=37.059
NC_035078.1	82029433	.	C	A	.	.	MAF_INRAE=5.833
NC_035078.1	82029435	.	T	C	.	.	MAF_INRAE=5.833
NC_035078.1	82029438	.	T	C	.	.	MAF_INRAE=5.833
NC_035078.1	82033619	.	C	T	.	.	MAF_INRAE=31.579;MAF_USDA=15.294
NC_035078.1	82033700	.	G	A	.	.	MAF_USDA=5.738
NC_035078.1	82033840	.	A	G	.	.	MAF_INRAE=7.5
NC_035078.1	82034058	.	A	G	.	.	MAF_USDA=21.311
NC_035078.1	82034059	.	G	A	.	.	MAF_USDA=20.492
NC_035078.1	82034146	.	G	A	.	.	MAF_INRAE=13.924;MAF_USDA=4.918
NC_035078.1	82034265	.	A	C	.	.	MAF_USDA=29.412
NC_035078.1	82034275	.	T	A	.	.	MAF_USDA=7.647
NC_035078.1	82034277	.	G	A	.	.	MAF_USDA=40.588
NC_035078.1	82034391	.	A	C	.	.	MAF_INRAE=8.228;MAF_USDA=38.824
NC_035078.1	82034392	.	T	C	.	.	MAF_INRAE=7.5;MAF_USDA=38.235
NC_035078.1	82034406	.	C	A	.	.	MAF_INRAE=7.595;MAF_USDA=38.824
NC_035078.1	82034432	.	T	A	.	.	MAF_INRAE=32.278;MAF_USDA=16.471
NC_035078.1	82034445	.	A	T	.	.	MAF_INRAE=6.962;MAF_USDA=8.824
NC_035078.1	82034456	.	A	T	.	.	MAF_USDA=8.333
NC_035078.1	82034460	.	T	C	.	.	MAF_INRAE=5.833;MAF_USDA=8.333
NC_035078.1	82034639	.	A	G	.	.	MAF_INRAE=40.0;MAF_USDA=11.176
NC_035078.1	82034766	.	A	G	.	.	MAF_USDA=10.417
NC_035078.1	82034792	.	C	T	.	.	MAF_INRAE=7.595;MAF_USDA=38.235
NC_035078.1	82034823	.	G	A	.	.	MAF_INRAE=44.937;MAF_USDA=6.471
NC_035078.1	82034869	.	A	T	.	.	MAF_USDA=3.279
NC_035078.1	82034870	.	C	T	.	.	MAF_USDA=6.557
NC_035078.1	82034956	.	C	G	.	.	MAF_USDA=5.738
NC_035078.1	82035043	.	T	A	.	.	MAF_USDA=4.706
NC_035078.1	82035097	.	A	G	.	.	MAF_INRAE=32.5;MAF_USDA=15.882
NC_035078.1	82035124	.	G	T	.	.	MAF_USDA=5.294
NC_035078.1	82035145	.	A	C	.	.	MAF_USDA=8.235
NC_035078.1	82035150	.	C	T	.	.	MAF_USDA=7.059
NC_035078.1	82035192	.	T	C	.	.	MAF_USDA=1.639
NC_035078.1	82035202	.	C	A	.	.	MAF_USDA=14.583
NC_035078.1	82035215	.	T	G	.	.	MAF_INRAE=6.962;MAF_USDA=38.824
NC_035078.1	82035236	.	A	G	.	.	MAF_USDA=29.762
NC_035078.1	82035250	.	A	G	.	.	MAF_INRAE=44.937;MAF_USDA=11.765
NC_035078.1	82035299	.	G	A	.	.	MAF_INRAE=10.526;MAF_USDA=8.333
NC_035078.1	82035303	.	C	A	.	.	MAF_USDA=8.333
NC_035078.1	82035332	.	G	A	.	.	MAF_USDA=1.639
NC_035078.1	82035464	.	C	T	.	.	MAF_USDA=2.083
NC_035078.1	82035497	.	C	T	.	.	MAF_USDA=2.459
NC_035078.1	82035559	.	C	T	.	.	MAF_INRAE=45.833
NC_035078.1	82035579	.	C	G	.	.	MAF_USDA=5.294
NC_035078.1	82035580	.	G	T	.	.	MAF_INRAE=18.987;MAF_USDA=27.059
NC_035078.1	82035595	.	A	T	.	.	MAF_INRAE=45.0
NC_035078.1	82035608	.	A	C	.	.	MAF_INRAE=1.667;MAF_USDA=27.647
NC_035078.1	82035611	.	T	C	.	.	MAF_INRAE=22.5;MAF_USDA=32.941
NC_035078.1	82035625	.	C	T	.	.	MAF_INRAE=17.5;MAF_USDA=25.882
NC_035078.1	82035635	.	C	A	.	.	MAF_USDA=21.176
NC_035078.1	82035658	.	G	T	.	.	MAF_INRAE=44.937;MAF_USDA=7.059
NC_035078.1	82035662	.	A	G	.	.	MAF_USDA=4.098
NC_035078.1	82035664	.	T	C	.	.	MAF_USDA=4.098
NC_035078.1	82035665	.	T	A	.	.	MAF_USDA=6.25
NC_035078.1	82035670	.	A	T	.	.	MAF_INRAE=25.949;MAF_USDA=45.833
NC_035078.1	82035692	.	A	C	.	.	MAF_INRAE=39.241;MAF_USDA=31.25
NC_035078.1	82035770	.	G	A	.	.	MAF_INRAE=25.316;MAF_USDA=40.588
NC_035078.1	82035943	.	A	C	.	.	MAF_USDA=4.098
NC_035078.1	82036014	.	A	G	.	.	MAF_INRAE=4.167
NC_035078.1	82036086	.	T	A	.	.	MAF_INRAE=23.333
NC_035078.1	82036116	.	A	C	.	.	MAF_INRAE=8.333;MAF_USDA=3.279
NC_035078.1	82036128	.	C	T	.	.	MAF_INRAE=5.833
NC_035078.1	82036140	.	C	A	.	.	MAF_USDA=14.583
NC_035078.1	82036336	.	A	T	.	.	MAF_INRAE=10.526
NC_035078.1	82036473	.	T	C	.	.	MAF_INRAE=15.789;MAF_USDA=8.235
NC_035078.1	82036554	.	G	T	.	.	MAF_USDA=3.279
NC_035078.1	82036700	.	G	T	.	.	MAF_USDA=2.5
NC_035078.1	82036987	.	C	A	.	.	MAF_USDA=2.459
NC_035078.1	82037059	.	G	A	.	.	MAF_INRAE=15.19;MAF_USDA=42.941
NC_035078.1	82037124	.	T	C	.	.	MAF_USDA=1.639
NC_035078.1	82037144	.	C	T	.	.	MAF_USDA=1.765
NC_035078.1	82037163	.	T	C	.	.	MAF_USDA=31.765
NC_035078.1	82037196	.	G	A	.	.	MAF_USDA=32.941
NC_035078.1	82037214	.	C	T	.	.	MAF_USDA=4.167
NC_035078.1	82037228	.	T	C	.	.	MAF_USDA=4.706
NC_035078.1	82044991	.	C	A	.	.	MAF_USDA=13.043
NC_035078.1	82044998	.	A	T	.	.	MAF_USDA=10.87
NC_035078.1	82045059	.	G	A	.	.	MAF_USDA=20.833
NC_035078.1	82045061	.	C	A	.	.	MAF_USDA=27.083
NC_035078.1	82045062	.	G	A	.	.	MAF_USDA=16.667
NC_035078.1	82045078	.	G	A	.	.	MAF_USDA=25.0
NC_035078.1	82045090	.	T	G	.	.	MAF_USDA=14.583
NC_035078.1	82045115	.	A	C	.	.	MAF_USDA=14.583
NC_035078.1	82045123	.	C	A	.	.	MAF_USDA=2.083
NC_035078.1	82045124	.	A	G	.	.	MAF_USDA=25.0
NC_035078.1	82045130	.	A	C	.	.	MAF_USDA=27.083
NC_035078.1	82045134	.	A	G	.	.	MAF_USDA=27.083
NC_035078.1	82045158	.	G	C	.	.	MAF_INRAE=5.263;MAF_USDA=6.034
NC_035078.1	82045209	.	T	C	.	.	MAF_USDA=18.75
NC_035078.1	82045240	.	G	A	.	.	MAF_INRAE=10.526;MAF_USDA=8.333
NC_035078.1	82045242	.	C	T	.	.	MAF_USDA=1.724
NC_035078.1	82045247	.	G	A	.	.	MAF_USDA=1.724
NC_035078.1	82045251	.	G	C	.	.	MAF_USDA=1.724
NC_035078.1	82045346	.	A	G	.	.	MAF_USDA=31.25
NC_035078.1	82045351	.	T	A	.	.	MAF_USDA=18.75
NC_035078.1	82045364	.	A	G	.	.	MAF_USDA=35.417
NC_035078.1	82045371	.	T	C	.	.	MAF_USDA=16.667
NC_035078.1	82046592	.	T	G	.	.	MAF_USDA=18.75
NC_035078.1	82046593	.	T	G	.	.	MAF_USDA=18.75
NC_035078.1	82046673	.	G	C	.	.	MAF_USDA=33.333
NC_035078.1	82046746	.	T	C	.	.	MAF_USDA=1.667
NC_035078.1	82046749	.	G	A	.	.	MAF_USDA=4.167
NC_035078.1	82046769	.	G	A	.	.	MAF_INRAE=36.842;MAF_USDA=41.667
NC_035078.1	82046791	.	C	A	.	.	MAF_INRAE=36.842;MAF_USDA=8.197
NC_035078.1	82046816	.	C	T	.	.	MAF_INRAE=8.333;MAF_USDA=33.607
NC_035078.1	82046872	.	A	G	.	.	MAF_USDA=10.417
NC_035078.1	82046880	.	C	A	.	.	MAF_INRAE=29.747;MAF_USDA=22.941
NC_035078.1	82046886	.	A	C	.	.	MAF_INRAE=20.886;MAF_USDA=30.588
NC_035078.1	82046891	.	A	G	.	.	MAF_USDA=1.639
NC_035078.1	82046934	.	G	A	.	.	MAF_INRAE=41.139;MAF_USDA=6.471
NC_035078.1	82046963	.	C	A	.	.	MAF_USDA=2.459
NC_035078.1	82047077	.	T	C	.	.	MAF_USDA=1.639
NC_035078.1	82047080	.	C	T	.	.	MAF_USDA=1.639
NC_035078.1	82047084	.	T	C	.	.	MAF_USDA=4.706
NC_035078.1	82047099	.	A	C	.	.	MAF_USDA=4.918
NC_035078.1	82047170	.	C	T	.	.	MAF_USDA=4.167
NC_035078.1	82047231	.	C	T	.	.	MAF_USDA=10.417
NC_035078.1	82047232	.	T	A	.	.	MAF_USDA=4.098
NC_035078.1	82047241	.	G	C	.	.	MAF_INRAE=26.582;MAF_USDA=5.294
NC_035078.1	82047248	.	G	T	.	.	MAF_USDA=4.118
NC_035078.1	82047423	.	C	T	.	.	MAF_USDA=5.738
NC_035078.1	82047453	.	T	G	.	.	MAF_INRAE=23.418;MAF_USDA=10.417
NC_035078.1	82047467	.	C	T	.	.	MAF_USDA=2.459
NC_035078.1	82047519	.	A	G	.	.	MAF_INRAE=7.5;MAF_USDA=3.279
NC_035078.1	82047563	.	G	A	.	.	MAF_USDA=5.882
NC_035078.1	82047639	.	T	A	.	.	MAF_USDA=2.459
NC_035078.1	82047651	.	G	A	.	.	MAF_USDA=5.294
NC_035078.1	82047654	.	A	C	.	.	MAF_USDA=1.639
NC_035078.1	82047683	.	T	C	.	.	MAF_USDA=6.557
NC_035078.1	82047694	.	G	C	.	.	MAF_INRAE=13.291;MAF_USDA=5.738
NC_035078.1	82047722	.	C	T	.	.	MAF_USDA=1.639
NC_035078.1	82047767	.	A	G	.	.	MAF_INRAE=10.526;MAF_USDA=10.417
NC_035078.1	82047777	.	C	T	.	.	MAF_USDA=7.647
NC_035078.1	82047880	.	T	A	.	.	MAF_INRAE=5.263;MAF_USDA=4.167
NC_035078.1	82047887	.	G	A	.	.	MAF_USDA=4.918
NC_035078.1	82047992	.	C	T	.	.	MAF_USDA=30.0
NC_035078.1	82048005	.	A	C	.	.	MAF_USDA=2.459
NC_035078.1	82048008	.	A	C	.	.	MAF_USDA=5.294
NC_035078.1	82048014	.	T	C	.	.	MAF_USDA=16.471
NC_035078.1	82048058	.	T	C	.	.	MAF_USDA=1.639
NC_035078.1	82048082	.	C	A	.	.	MAF_USDA=1.639
NC_035078.1	82048102	.	C	T	.	.	MAF_INRAE=1.667;MAF_USDA=3.279
NC_035078.1	82048104	.	C	A	.	.	MAF_USDA=5.294
NC_035078.1	82048121	.	G	A	.	.	MAF_USDA=4.118
NC_035078.1	82048226	.	A	C	.	.	MAF_INRAE=5.063;MAF_USDA=7.647
NC_035078.1	82048286	.	TCCCCCCAC	TCCCCCCAT	.	.	MAF_USDA=29.167
NC_035078.1	82048358	.	TC	TA	.	.	MAF_USDA=45.238
NC_035078.1	82049157	.	A	T	.	.	MAF_USDA=4.918
NC_035078.1	82049190	.	T	A	.	.	MAF_USDA=1.639
NC_035078.1	82049191	.	A	G	.	.	MAF_USDA=4.706
NC_035078.1	82049197	.	A	G	.	.	MAF_USDA=28.824
NC_035078.1	82049212	.	C	T	.	.	MAF_USDA=10.417
NC_035078.1	82049227	.	A	T	.	.	MAF_USDA=4.217
NC_035078.1	82049228	.	A	T	.	.	MAF_USDA=4.167
NC_035078.1	82049229	.	A	T	.	.	MAF_USDA=4.167
NC_035078.1	82049237	.	A	C	.	.	MAF_USDA=5.294
NC_035078.1	82049248	.	T	C	.	.	MAF_USDA=6.627
NC_035078.1	82049253	.	C	T	.	.	MAF_USDA=16.667
NC_035078.1	82049259	.	G	A	.	.	MAF_USDA=7.143
NC_035078.1	82049272	.	C	T	.	.	MAF_USDA=10.169
NC_035078.1	82049277	.	T	G	.	.	MAF_USDA=14.583
NC_035078.1	82049301	.	C	A	.	.	MAF_USDA=2.542
NC_035078.1	82049318	.	G	T	.	.	MAF_USDA=1.667
NC_035078.1	82049354	.	T	C	.	.	MAF_USDA=27.381
NC_035078.1	82049360	.	C	A	.	.	MAF_INRAE=7.5;MAF_USDA=2.5
NC_035078.1	82049363	.	C	T	.	.	MAF_INRAE=10.526;MAF_USDA=5.357
NC_035078.1	82049420	.	C	A	.	.	MAF_USDA=1.667
NC_035078.1	82049450	.	G	C	.	.	MAF_INRAE=10.526;MAF_USDA=5.357
NC_035078.1	82049532	.	C	A	.	.	MAF_INRAE=10.526;MAF_USDA=4.762
NC_035078.1	82049533	.	T	C	.	.	MAF_USDA=4.167
NC_035078.1	82049589	.	C	T	.	.	MAF_USDA=1.639
NC_035078.1	82049591	.	G	A	.	.	MAF_USDA=1.639
NC_035078.1	82049836	.	C	A	.	.	MAF_USDA=4.098
NC_035078.1	82049850	.	A	G	.	.	MAF_USDA=2.941
NC_035078.1	82049912	.	C	A	.	.	MAF_USDA=3.279
NC_035078.1	82049913	.	C	T	.	.	MAF_USDA=3.279
NC_035078.1	82049918	.	T	G	.	.	MAF_USDA=4.098
NC_035078.1	82049929	.	G	A	.	.	MAF_INRAE=25.949;MAF_USDA=11.176
NC_035078.1	82049973	.	C	T	.	.	MAF_INRAE=6.962;MAF_USDA=7.647
NC_035078.1	82050110	.	T	A	.	.	MAF_USDA=1.639
NC_035078.1	82050145	.	A	C	.	.	MAF_INRAE=10.526;MAF_USDA=15.882
NC_035078.1	82050152	.	T	G	.	.	MAF_INRAE=29.114;MAF_USDA=28.824
NC_035078.1	82050171	.	G	T	.	.	MAF_INRAE=10.526;MAF_USDA=16.471
NC_035078.1	82050229	.	G	A	.	.	MAF_INRAE=6.962;MAF_USDA=8.235
NC_035078.1	82050253	.	A	G	.	.	MAF_INRAE=6.962;MAF_USDA=30.0
NC_035078.1	82050383	.	T	C	.	.	MAF_INRAE=36.709;MAF_USDA=34.706
NC_035078.1	82050443	.	A	C	.	.	MAF_INRAE=34.177;MAF_USDA=7.647
NC_035078.1	82050590	.	G	C	.	.	MAF_INRAE=29.747;MAF_USDA=38.824
NC_035078.1	82050595	.	A	G	.	.	MAF_INRAE=34.81;MAF_USDA=14.706
NC_035078.1	82050607	.	G	T	.	.	MAF_USDA=4.098
NC_035078.1	82050705	.	C	T	.	.	MAF_INRAE=10.526;MAF_USDA=8.235
NC_035078.1	82050713	.	C	A	.	.	MAF_INRAE=10.526;MAF_USDA=8.333
NC_035078.1	82050780	.	T	C	.	.	MAF_INRAE=10.526;MAF_USDA=10.0
NC_035078.1	82051060	.	T	C	.	.	MAF_USDA=30.952
NC_035078.1	82051069	.	A	C	.	.	MAF_USDA=13.115
NC_035078.1	82051101	.	T	G	.	.	MAF_USDA=22.917
NC_035078.1	82051106	.	G	T	.	.	MAF_USDA=1.639
NC_035078.1	82051145	.	A	G	.	.	MAF_USDA=32.941
NC_035078.1	82051154	.	C	A	.	.	MAF_USDA=29.412
NC_035078.1	82051186	.	C	A	.	.	MAF_USDA=45.294
NC_035078.1	82051201	.	T	C	.	.	MAF_USDA=6.25
NC_035078.1	82051334	.	T	A	.	.	MAF_USDA=3.279
NC_035078.1	82051335	.	C	A	.	.	MAF_USDA=3.279
NC_035078.1	82051343	.	G	T	.	.	MAF_USDA=7.143
NC_035078.1	82051365	.	A	G	.	.	MAF_USDA=17.262
NC_035078.1	82051378	.	C	T	.	.	MAF_USDA=7.738
NC_035078.1	82051420	.	C	T	.	.	MAF_USDA=41.071
NC_035078.1	82051459	.	C	A	.	.	MAF_INRAE=10.526;MAF_USDA=7.143
NC_035078.1	82051474	.	C	A	.	.	MAF_USDA=10.588
NC_035078.1	82051508	.	A	G	.	.	MAF_INRAE=36.842;MAF_USDA=8.824
NC_035078.1	82051588	.	A	C	.	.	MAF_USDA=4.918
NC_035078.1	82051611	.	G	A	.	.	MAF_USDA=3.279
NC_035078.1	82051733	.	G	A	.	.	MAF_USDA=10.417
NC_035078.1	82053282	.	G	T	.	.	MAF_INRAE=8.228;MAF_USDA=7.5
NC_035078.1	82053411	.	C	T	.	.	MAF_INRAE=16.667;MAF_USDA=10.588
NC_035078.1	82053427	.	G	T	.	.	MAF_USDA=3.279
NC_035078.1	82053436	.	C	T	.	.	MAF_USDA=2.083
NC_035078.1	82053503	.	A	G	.	.	MAF_INRAE=47.468;MAF_USDA=43.529
NC_035078.1	82053523	.	T	A	.	.	MAF_INRAE=47.468;MAF_USDA=31.25
NC_035078.1	82053772	.	G	C	.	.	MAF_INRAE=6.329;MAF_USDA=13.529
NC_035078.1	82053860	.	G	C	.	.	MAF_INRAE=24.051
NC_035078.1	82053872	.	T	G	.	.	MAF_INRAE=10.526;MAF_USDA=18.235
NC_035078.1	82053874	.	T	C	.	.	MAF_USDA=8.197
NC_035078.1	82053933	.	G	A	.	.	MAF_INRAE=22.785;MAF_USDA=36.471
NC_035078.1	82053949	.	T	A	.	.	MAF_USDA=1.765
NC_035078.1	82053960	.	G	T	.	.	MAF_USDA=1.639
NC_035078.1	82054047	.	C	G	.	.	MAF_INRAE=34.81;MAF_USDA=21.176
NC_035078.1	82054084	.	G	C	.	.	MAF_USDA=1.639
NC_035078.1	82054140	.	A	T	.	.	MAF_USDA=1.639
NC_035078.1	82054149	.	C	A	.	.	MAF_USDA=4.167
NC_035078.1	82054193	.	C	A	.	.	MAF_USDA=7.377
NC_035078.1	82054194	.	C	A	.	.	MAF_INRAE=44.304;MAF_USDA=15.882
NC_035078.1	82054430	.	C	T	.	.	MAF_USDA=6.471
NC_035078.1	82054467	.	C	A	.	.	MAF_USDA=3.279
NC_035078.1	82054491	.	G	T	.	.	MAF_USDA=5.294
NC_035078.1	82054501	.	A	C	.	.	MAF_INRAE=6.962;MAF_USDA=29.412
NC_035078.1	82054510	.	G	T	.	.	MAF_USDA=5.882
NC_035078.1	82054631	.	A	C	.	.	MAF_INRAE=7.5;MAF_USDA=1.765
NC_035078.1	82054647	.	G	A	.	.	MAF_INRAE=7.5
NC_035078.1	82054770	.	C	T	.	.	MAF_USDA=1.639
NC_035078.1	82054786	.	A	C	.	.	MAF_USDA=2.353
NC_035078.1	82054884	.	T	C	.	.	MAF_INRAE=36.076;MAF_USDA=34.118
NC_035078.1	82054885	.	C	A	.	.	MAF_USDA=1.639
NC_035078.1	82054910	.	G	A	.	.	MAF_USDA=1.765
NC_035078.1	82055003	.	G	A	.	.	MAF_USDA=1.639
NC_035078.1	82055004	.	A	T	.	.	MAF_USDA=1.639
NC_035078.1	82055024	.	C	T	.	.	MAF_USDA=4.118
NC_035078.1	82055098	.	C	A	.	.	MAF_INRAE=14.557;MAF_USDA=9.412
NC_035078.1	82055118	.	G	A	.	.	MAF_INRAE=4.167;MAF_USDA=2.459
NC_035078.1	82055169	.	C	T	.	.	MAF_USDA=9.412
NC_035078.1	82055176	.	T	A	.	.	MAF_INRAE=33.544;MAF_USDA=27.647
NC_035078.1	82055202	.	A	G	.	.	MAF_INRAE=28.481;MAF_USDA=14.706
NC_035078.1	82055203	.	T	A	.	.	MAF_INRAE=20.833;MAF_USDA=39.412
NC_035078.1	82055217	.	A	G	.	.	MAF_INRAE=14.557;MAF_USDA=11.475
NC_035078.1	82055218	.	G	T	.	.	MAF_INRAE=20.833;MAF_USDA=42.941
NC_035078.1	82055254	.	G	T	.	.	MAF_USDA=3.279
NC_035078.1	82055277	.	G	T	.	.	MAF_INRAE=12.5
NC_035078.1	82055283	.	GACTCACT	GACTCACC	.	.	MAF_USDA=30.435
NC_035078.1	82055307	.	A	G	.	.	MAF_USDA=33.333
NC_035078.1	82055321	.	C	A	.	.	MAF_USDA=35.417
NC_035078.1	82055341	.	G	A	.	.	MAF_USDA=19.643
NC_035078.1	82055359	.	T	A	.	.	MAF_USDA=4.167
NC_035078.1	82055367	.	C	T	.	.	MAF_USDA=3.279
NC_035078.1	82055436	.	C	T	.	.	MAF_USDA=9.412
NC_035078.1	82055442	.	C	T	.	.	MAF_USDA=3.279
NC_035078.1	82055516	.	C	T	.	.	MAF_USDA=2.459
NC_035078.1	82055531	.	G	A	.	.	MAF_USDA=2.459
NC_035078.1	82055579	.	G	A	.	.	MAF_USDA=17.059
NC_035078.1	82055600	.	G	A	.	.	MAF_USDA=6.25
NC_035078.1	82056532	.	G	A	.	.	MAF_USDA=6.25
NC_035078.1	82056563	.	G	A	.	.	MAF_USDA=4.167
NC_035078.1	82056590	.	G	A	.	.	MAF_USDA=41.667
NC_035078.1	82056609	.	G	A	.	.	MAF_USDA=28.261
NC_035078.1	82056734	.	G	A	.	.	MAF_USDA=12.5
NC_035078.1	82056768	.	T	C	.	.	MAF_USDA=14.583
NC_035078.1	82056856	.	C	T	.	.	MAF_USDA=12.5
NC_035078.1	82056858	.	G	A	.	.	MAF_USDA=39.583
NC_035078.1	82056869	.	A	G	.	.	MAF_USDA=7.738
NC_035078.1	82056887	.	C	T	.	.	MAF_USDA=22.917
NC_035078.1	82056888	.	A	G	.	.	MAF_USDA=39.583
NC_035078.1	82056889	.	G	A	.	.	MAF_USDA=31.25
NC_035078.1	82056892	.	T	C	.	.	MAF_USDA=2.5
NC_035078.1	82056897	.	T	C	.	.	MAF_USDA=10.417
NC_035078.1	82056918	.	T	C	.	.	MAF_USDA=4.706
NC_035078.1	82056920	.	A	C	.	.	MAF_USDA=4.918
NC_035078.1	82056954	.	G	A	.	.	MAF_INRAE=8.228;MAF_USDA=5.882
NC_035078.1	82057011	.	T	C	.	.	MAF_INRAE=31.579;MAF_USDA=34.706
NC_035078.1	82057056	.	C	T	.	.	MAF_INRAE=15.789;MAF_USDA=10.588
NC_035078.1	82057080	.	A	G	.	.	MAF_INRAE=41.139;MAF_USDA=24.118
NC_035078.1	82057090	.	T	A	.	.	MAF_USDA=4.098
NC_035078.1	82057095	.	G	C	.	.	MAF_INRAE=15.789;MAF_USDA=15.882
NC_035078.1	82057117	.	C	A	.	.	MAF_INRAE=1.667;MAF_USDA=2.353
NC_035078.1	82057196	.	A	G	.	.	MAF_INRAE=26.316;MAF_USDA=34.706
NC_035078.1	82057224	.	G	A	.	.	MAF_USDA=9.836
NC_035078.1	82057249	.	A	C	.	.	MAF_USDA=12.5
NC_035078.1	82057251	.	A	T	.	.	MAF_INRAE=4.167;MAF_USDA=2.353
NC_035078.1	82057252	.	A	T	.	.	MAF_USDA=2.459
NC_035078.1	82057320	.	G	A	.	.	MAF_USDA=4.118
NC_035078.1	82057358	.	T	C	.	.	MAF_USDA=1.639
NC_035078.1	82057385	.	A	C	.	.	MAF_INRAE=31.579;MAF_USDA=21.765
NC_035078.1	82057407	.	T	C	.	.	MAF_INRAE=42.105;MAF_USDA=21.765
NC_035078.1	82057441	.	G	A	.	.	MAF_USDA=4.706
NC_035078.1	82057442	.	G	T	.	.	MAF_USDA=4.706
NC_035078.1	82057456	.	C	T	.	.	MAF_USDA=12.5
NC_035078.1	82057458	.	A	T	.	.	MAF_USDA=5.294
NC_035078.1	82057475	.	A	G	.	.	MAF_USDA=2.083
NC_035078.1	82057476	.	G	T	.	.	MAF_USDA=17.059
NC_035078.1	82057477	.	G	T	.	.	MAF_USDA=1.639
NC_035078.1	82057492	.	A	T	.	.	MAF_USDA=41.667
NC_035078.1	82057496	.	C	A	.	.	MAF_INRAE=15.789;MAF_USDA=7.647
NC_035078.1	82057509	.	G	A	.	.	MAF_USDA=33.333
NC_035078.1	82057526	.	A	T	.	.	MAF_USDA=25.0
NC_035078.1	82057543	.	G	A	.	.	MAF_USDA=8.929
NC_035078.1	82057560	.	A	T	.	.	MAF_USDA=14.118
NC_035078.1	82057573	.	C	A	.	.	MAF_USDA=14.583
NC_035078.1	82057577	.	G	A	.	.	MAF_USDA=17.647
NC_035078.1	82057584	.	G	A	.	.	MAF_USDA=2.083
NC_035078.1	82057594	.	A	T	.	.	MAF_USDA=24.118
NC_035078.1	82057607	.	C	A	.	.	MAF_USDA=11.475
NC_035078.1	82057792	.	C	A	.	.	MAF_INRAE=2.5
NC_035078.1	82057793	.	C	T	.	.	MAF_INRAE=2.5
NC_035078.1	82057799	.	C	A	.	.	MAF_USDA=1.639
NC_035078.1	82057814	.	A	C	.	.	MAF_USDA=5.738
NC_035078.1	82057817	.	G	A	.	.	MAF_USDA=4.918
NC_035078.1	82057821	.	A	G	.	.	MAF_USDA=1.639
NC_035078.1	82057826	.	C	A	.	.	MAF_USDA=17.647
NC_035078.1	82057827	.	C	T	.	.	MAF_USDA=17.059
NC_035078.1	82057842	.	A	C	.	.	MAF_USDA=2.353
NC_035078.1	82057845	.	C	A	.	.	MAF_USDA=39.583
NC_035078.1	82057846	.	A	C	.	.	MAF_USDA=2.459
NC_035078.1	82057850	.	T	G	.	.	MAF_USDA=47.917
NC_035078.1	82057858	.	A	T	.	.	MAF_USDA=1.765
NC_035078.1	82057860	.	C	A	.	.	MAF_USDA=4.098
NC_035078.1	82057861	.	C	T	.	.	MAF_USDA=4.098
NC_035078.1	82057874	.	A	T	.	.	MAF_USDA=35.882
NC_035078.1	82057876	.	A	C	.	.	MAF_USDA=2.459
NC_035078.1	82057880	.	T	A	.	.	MAF_USDA=41.667
NC_035078.1	82057884	.	G	T	.	.	MAF_USDA=8.197
NC_035078.1	82057892	.	A	T	.	.	MAF_USDA=25.0
NC_035078.1	82057894	.	A	C	.	.	MAF_USDA=15.476
NC_035078.1	82057895	.	T	C	.	.	MAF_USDA=16.071
NC_035078.1	82057909	.	C	T	.	.	MAF_USDA=2.459
NC_035078.1	82057910	.	C	A	.	.	MAF_USDA=20.833
NC_035078.1	82057913	.	C	A	.	.	MAF_USDA=2.459
NC_035078.1	82057918	.	G	T	.	.	MAF_USDA=10.0
NC_035078.1	82057928	.	C	A	.	.	MAF_USDA=1.639
NC_035078.1	82057951	.	G	T	.	.	MAF_USDA=10.417
NC_035078.1	82057952	.	G	C	.	.	MAF_USDA=4.098
NC_035078.1	82057959	.	A	G	.	.	MAF_USDA=2.459
NC_035078.1	82057969	.	TAC	TAT	.	.	MAF_USDA=35.417
NC_035078.1	82057971	.	C	T	.	.	MAF_USDA=6.557
NC_035078.1	82057975	.	T	C	.	.	MAF_USDA=2.459
NC_035078.1	82057979	.	T	C	.	.	MAF_USDA=9.412
NC_035078.1	82057983	.	A	C	.	.	MAF_USDA=13.529
NC_035078.1	82057985	.	G	T	.	.	MAF_USDA=14.706
NC_035078.1	82057999	.	C	T	.	.	MAF_USDA=2.459
NC_035078.1	82058009	.	T	A	.	.	MAF_USDA=2.083
NC_035078.1	82058015	.	A	T	.	.	MAF_USDA=2.083
NC_035078.1	82058019	.	G	C	.	.	MAF_INRAE=5.263;MAF_USDA=4.167
NC_035078.1	82058065	.	A	G	.	.	MAF_USDA=25.294
NC_035078.1	82058102	.	T	G	.	.	MAF_INRAE=15.789;MAF_USDA=22.941
NC_035078.1	82058115	.	C	G	.	.	MAF_INRAE=47.368;MAF_USDA=12.353
NC_035078.1	82058116	.	A	C	.	.	MAF_INRAE=12.5
NC_035078.1	82058221	.	A	G	.	.	MAF_INRAE=49.367;MAF_USDA=34.118
NC_035078.1	82058234	.	T	C	.	.	MAF_INRAE=4.167;MAF_USDA=4.918
NC_035078.1	82058235	.	T	G	.	.	MAF_INRAE=10.127;MAF_USDA=11.765
NC_035078.1	82058268	.	G	A	.	.	MAF_USDA=12.5
NC_035078.1	82058271	.	A	G	.	.	MAF_USDA=12.5
NC_035078.1	82058284	.	T	G	.	.	MAF_USDA=1.639
NC_035078.1	82058298	.	C	G	.	.	MAF_INRAE=12.658;MAF_USDA=7.059
NC_035078.1	82058337	.	T	C	.	.	MAF_USDA=15.882
NC_035078.1	82058349	.	C	T	.	.	MAF_USDA=7.059
NC_035078.1	82058350	.	T	G	.	.	MAF_USDA=7.059
NC_035078.1	82058351	.	C	T	.	.	MAF_USDA=7.377
NC_035078.1	82058352	.	T	C	.	.	MAF_USDA=7.377
NC_035078.1	82058376	.	T	C	.	.	MAF_USDA=2.5
NC_035078.1	82058402	.	T	A	.	.	MAF_USDA=1.639
NC_035078.1	82058414	.	C	T	.	.	MAF_USDA=1.639
NC_035078.1	82058516	.	A	T	.	.	MAF_INRAE=13.291;MAF_USDA=6.471
NC_035078.1	82058541	.	A	T	.	.	MAF_INRAE=13.291;MAF_USDA=11.765
NC_035078.1	82058550	.	T	A	.	.	MAF_USDA=4.918
NC_035078.1	82058561	.	A	T	.	.	MAF_INRAE=13.291;MAF_USDA=6.471
NC_035078.1	82058566	.	G	T	.	.	MAF_INRAE=25.316;MAF_USDA=13.529
NC_035078.1	82058573	.	C	T	.	.	MAF_INRAE=38.608;MAF_USDA=19.048
NC_035078.1	82058592	.	A	G	.	.	MAF_USDA=5.294
NC_035078.1	82058600	.	A	T	.	.	MAF_USDA=1.639
NC_035078.1	82058618	.	T	C	.	.	MAF_INRAE=7.595;MAF_USDA=18.75
NC_035078.1	82058657	.	C	G	.	.	MAF_USDA=13.529
NC_035078.1	82058674	.	C	T	.	.	MAF_USDA=1.639
NC_035078.1	82058690	.	A	C	.	.	MAF_USDA=6.471
NC_035078.1	82058696	.	A	C	.	.	MAF_USDA=45.238
NC_035078.1	82058740	.	G	A	.	.	MAF_USDA=9.412
NC_035078.1	82058850	.	G	T	.	.	MAF_USDA=6.548
NC_035078.1	82058851	.	G	A	.	.	MAF_USDA=6.548
NC_035078.1	82058853	.	C	A	.	.	MAF_USDA=6.548
NC_035078.1	82059019	.	A	T	.	.	MAF_USDA=5.952
NC_035078.1	82059032	.	T	A	.	.	MAF_USDA=15.476
NC_035078.1	82059042	.	G	T	.	.	MAF_USDA=22.727
NC_035078.1	82059181	.	T	C	.	.	MAF_USDA=14.286
NC_035078.1	82059205	.	T	C	.	.	MAF_USDA=11.905
NC_035078.1	82059963	.	G	T	.	.	MAF_INRAE=15.789;MAF_USDA=10.714
NC_035078.1	82060107	.	G	T	.	.	MAF_INRAE=4.167;MAF_USDA=1.667
NC_035078.1	82060119	.	T	A	.	.	MAF_INRAE=10.127;MAF_USDA=39.286
NC_035078.1	82060164	.	T	G	.	.	MAF_INRAE=10.526;MAF_USDA=8.333
NC_035078.1	82060225	.	G	T	.	.	MAF_USDA=4.706
NC_035078.1	82060254	.	T	G	.	.	MAF_USDA=4.167
NC_035078.1	82060281	.	T	A	.	.	MAF_USDA=4.167
NC_035078.1	82060341	.	C	T	.	.	MAF_INRAE=13.291;MAF_USDA=5.882
NC_035078.1	82060355	.	G	C	.	.	MAF_USDA=2.083
NC_035078.1	82060457	.	T	C	.	.	MAF_INRAE=5.063;MAF_USDA=10.588
NC_035078.1	82060463	.	T	C	.	.	MAF_INRAE=10.526;MAF_USDA=8.333
NC_035078.1	82060551	.	G	A	.	.	MAF_INRAE=10.0;MAF_USDA=11.176
NC_035078.1	82060568	.	T	A	.	.	MAF_USDA=11.176
NC_035078.1	82060592	.	G	A	.	.	MAF_USDA=4.167
NC_035078.1	82060602	.	A	C	.	.	MAF_USDA=9.412
NC_035078.1	82060624	.	T	A	.	.	MAF_USDA=8.333
NC_035078.1	82060644	.	A	G	.	.	MAF_USDA=4.167
NC_035078.1	82060665	.	A	G	.	.	MAF_USDA=4.167
NC_035078.1	82060745	.	C	T	.	.	MAF_INRAE=12.5
NC_035078.1	82060746	.	G	A	.	.	MAF_INRAE=13.291;MAF_USDA=7.647
NC_035078.1	82060773	.	A	T	.	.	MAF_USDA=4.706
NC_035078.1	82060781	.	C	A	.	.	MAF_INRAE=10.833
NC_035078.1	82060791	.	T	C	.	.	MAF_INRAE=13.291;MAF_USDA=9.412
NC_035078.1	82060826	.	A	T	.	.	MAF_INRAE=13.291;MAF_USDA=10.0
NC_035078.1	82060897	.	A	T	.	.	MAF_USDA=1.639
NC_035078.1	82060898	.	A	G	.	.	MAF_USDA=1.639
NC_035078.1	82060960	.	T	A	.	.	MAF_INRAE=13.291;MAF_USDA=11.176
NC_035078.1	82061153	.	G	A	.	.	MAF_USDA=33.333
NC_035078.1	82061159	.	T	G	.	.	MAF_USDA=2.083
NC_035078.1	82061226	.	G	A	.	.	MAF_USDA=8.333
NC_035078.1	82061240	.	C	T	.	.	MAF_USDA=1.667
NC_035078.1	82061459	.	G	A	.	.	MAF_INRAE=10.526
NC_035078.1	82061538	.	A	T	.	.	MAF_USDA=30.435
NC_035078.1	82062781	.	G	A	.	.	MAF_INRAE=19.167
NC_035078.1	82062922	.	C	T,*	.	.	MAF_INRAE=21.053
NC_035078.1	82063026	.	C	G	.	.	MAF_INRAE=1.667
NC_035078.1	82063072	.	G	T	.	.	MAF_INRAE=3.333
NC_035078.1	82063075	.	G	A	.	.	MAF_INRAE=1.667
NC_035078.1	82063091	.	T	C	.	.	MAF_INRAE=3.333
NC_035078.1	82063123	.	T	C	.	.	MAF_USDA=41.667
NC_035078.1	82063153	.	A	G	.	.	MAF_USDA=2.459
NC_035078.1	82063155	.	C	T	.	.	MAF_USDA=14.118
NC_035078.1	82063167	.	G	A	.	.	MAF_INRAE=7.5;MAF_USDA=6.557
NC_035078.1	82063185	.	G	A	.	.	MAF_INRAE=1.667
NC_035078.1	82063343	.	G	T	.	.	MAF_INRAE=13.291;MAF_USDA=11.176
NC_035078.1	82063410	.	C	A	.	.	MAF_USDA=5.738
NC_035078.1	82063438	.	T	C	.	.	MAF_USDA=3.529
NC_035078.1	82071729	.	T	C	.	.	MAF_USDA=14.583
NC_035078.1	82071767	.	T	C	.	.	MAF_INRAE=5.263;MAF_USDA=16.265
NC_035078.1	82071949	.	C	T	.	.	MAF_USDA=3.279
NC_035078.1	82072057	.	C	A	.	.	MAF_USDA=1.639
NC_035078.1	82072075	.	C	G	.	.	MAF_USDA=1.639
NC_035078.1	82072092	.	T	C	.	.	MAF_INRAE=13.291;MAF_USDA=17.059
NC_035078.1	82072102	.	A	G	.	.	MAF_INRAE=13.291;MAF_USDA=17.647
NC_035078.1	82072142	.	G	T	.	.	MAF_USDA=4.918
NC_035078.1	82072150	.	G	T	.	.	MAF_USDA=8.333
NC_035078.1	82072165	.	T	C	.	.	MAF_USDA=4.167
NC_035078.1	82072202	.	A	T	.	.	MAF_INRAE=5.263;MAF_USDA=19.412
NC_035078.1	82072203	.	A	C	.	.	MAF_USDA=19.412
NC_035078.1	82072253	.	G	C	.	.	MAF_USDA=17.059
NC_035078.1	82072256	.	G	T	.	.	MAF_USDA=16.471
NC_035078.1	82072308	.	G	A	.	.	MAF_USDA=22.917
NC_035078.1	82072312	.	C	A	.	.	MAF_USDA=14.583
NC_035078.1	82072313	.	G	A	.	.	MAF_USDA=6.25
NC_035078.1	82072386	.	C	A	.	.	MAF_USDA=18.75
NC_035078.1	82072399	.	C	A	.	.	MAF_INRAE=2.5
NC_035078.1	82072407	.	C	T	.	.	MAF_USDA=9.016
NC_035078.1	82072410	.	C	T	.	.	MAF_USDA=4.098
NC_035078.1	82072701	.	G	A	.	.	MAF_INRAE=5.263;MAF_USDA=24.118
NC_035078.1	82072824	.	A	G	.	.	MAF_USDA=5.738
NC_035078.1	82072946	.	C	T	.	.	MAF_USDA=4.118
NC_035078.1	82072949	.	G	T	.	.	MAF_USDA=4.118
NC_035078.1	82072999	.	C	A	.	.	MAF_INRAE=15.789;MAF_USDA=16.471
NC_035078.1	82073040	.	C	T	.	.	MAF_INRAE=10.526;MAF_USDA=8.333
NC_035078.1	82073236	.	G	C	.	.	MAF_USDA=11.475
NC_035078.1	82073248	.	G	A	.	.	MAF_USDA=8.333
NC_035078.1	82073253	.	C	T	.	.	MAF_USDA=10.0
NC_035078.1	82073530	.	G	C	.	.	MAF_INRAE=2.5
NC_035078.1	82073573	.	T	A	.	.	MAF_USDA=2.083
NC_035078.1	82073611	.	A	G	.	.	MAF_USDA=41.667
NC_035078.1	82073616	.	C	T	.	.	MAF_USDA=25.0
NC_035078.1	82073622	.	A	G	.	.	MAF_USDA=18.75
NC_035078.1	82073656	.	C	T	.	.	MAF_USDA=20.833
NC_035078.1	82073673	.	A	G	.	.	MAF_USDA=20.833
NC_035078.1	82073674	.	T	C	.	.	MAF_USDA=18.75
NC_035078.1	82073679	.	A	C	.	.	MAF_USDA=18.75
NC_035078.1	82073733	.	C	T	.	.	MAF_INRAE=10.833;MAF_USDA=16.667
NC_035078.1	82073739	.	G	T	.	.	MAF_INRAE=14.167
NC_035078.1	82073754	.	A	C	.	.	MAF_INRAE=12.5
NC_035078.1	82073822	.	T	C	.	.	MAF_INRAE=5.263;MAF_USDA=10.417
NC_035078.1	82073860	.	T	C	.	.	MAF_INRAE=5.263
NC_035078.1	82082464	.	C	T	.	.	MAF_USDA=29.167
NC_035078.1	82082531	.	G	C	.	.	MAF_USDA=10.417
NC_035078.1	82083247	.	C	T	.	.	MAF_USDA=20.833
NC_035078.1	82083286	.	T	A	.	.	MAF_USDA=10.417
NC_035078.1	82083287	.	T	G	.	.	MAF_USDA=8.333
NC_035078.1	82083330	.	C	T	.	.	MAF_USDA=6.25
NC_035078.1	82083386	.	G	T	.	.	MAF_USDA=18.75
NC_035078.1	82083440	.	T	G	.	.	MAF_INRAE=16.456;MAF_USDA=37.059
NC_035078.1	82083493	.	G	A	.	.	MAF_USDA=2.459
NC_035078.1	82083577	.	C	T	.	.	MAF_USDA=5.738
NC_035078.1	82083588	.	G	A	.	.	MAF_USDA=1.639
NC_035078.1	82083667	.	T	G	.	.	MAF_INRAE=4.167;MAF_USDA=23.529
NC_035078.1	82083746	.	G	A	.	.	MAF_USDA=6.25
NC_035078.1	82083759	.	A	C	.	.	MAF_USDA=2.5
NC_035078.1	82083777	.	G	A	.	.	MAF_USDA=2.459
NC_035078.1	82083779	.	T	C	.	.	MAF_USDA=6.25
NC_035078.1	82083780	.	A	T	.	.	MAF_USDA=6.25
NC_035078.1	82083905	.	G	T	.	.	MAF_INRAE=10.833
NC_035078.1	82083926	.	A	C	.	.	MAF_INRAE=5.0;MAF_USDA=23.529
NC_035078.1	82084003	.	G	A	.	.	MAF_USDA=4.118
NC_035078.1	82084042	.	G	T	.	.	MAF_USDA=12.5
NC_035078.1	82084087	.	C	A	.	.	MAF_USDA=1.695
NC_035078.1	82084090	.	T	G	.	.	MAF_USDA=4.167
NC_035078.1	82084138	.	T	G	.	.	MAF_USDA=21.765
NC_035078.1	82084154	.	G	T	.	.	MAF_USDA=6.25
NC_035078.1	82084165	.	A	G	.	.	MAF_USDA=45.833
NC_035078.1	82084182	.	C	T	.	.	MAF_USDA=11.765
NC_035078.1	82084215	.	G	T	.	.	MAF_USDA=4.918
NC_035078.1	82084227	.	A	C	.	.	MAF_USDA=22.131
NC_035078.1	82084250	.	G	T	.	.	MAF_USDA=13.69
NC_035078.1	82084271	.	TGAGGAGC	TGAGGAGT	.	.	MAF_USDA=20.833
NC_035078.1	82084335	.	G	C	.	.	MAF_USDA=4.098
NC_035078.1	82084347	.	C	T	.	.	MAF_USDA=1.639
NC_035078.1	82085590	.	C	T	.	.	MAF_USDA=7.377
NC_035078.1	82085626	.	G	C	.	.	MAF_USDA=3.529
NC_035078.1	82085648	.	G	A	.	.	MAF_INRAE=5.833
NC_035078.1	82085650	.	A	G	.	.	MAF_INRAE=5.833
NC_035078.1	82085830	.	G	C	.	.	MAF_USDA=5.738
NC_035078.1	82085886	.	A	G	.	.	MAF_USDA=2.459
NC_035078.1	82085892	.	C	A	.	.	MAF_INRAE=6.962;MAF_USDA=10.0
NC_035078.1	82085990	.	C	T	.	.	MAF_INRAE=10.526;MAF_USDA=8.333
NC_035078.1	82086049	.	A	T	.	.	MAF_INRAE=12.658;MAF_USDA=5.882
NC_035078.1	82086062	.	G	T	.	.	MAF_INRAE=15.0
NC_035078.1	82086249	.	C	A	.	.	MAF_USDA=4.167
NC_035078.1	82086299	.	T	C	.	.	MAF_INRAE=24.051;MAF_USDA=2.381
NC_035078.1	82086453	.	T	C	.	.	MAF_INRAE=25.316;MAF_USDA=8.235
NC_035078.1	82086525	.	T	C	.	.	MAF_USDA=4.118
NC_035078.1	82086546	.	A	C	.	.	MAF_USDA=3.529
NC_035078.1	82086597	.	T	G	.	.	MAF_USDA=4.706
NC_035078.1	82086604	.	T	A	.	.	MAF_USDA=2.459
NC_035078.1	82086615	.	G	T	.	.	MAF_USDA=1.639
NC_035078.1	82086699	.	A	G	.	.	MAF_USDA=4.167
NC_035078.1	82086730	.	C	T	.	.	MAF_USDA=6.557
NC_035078.1	82086749	.	A	T	.	.	MAF_USDA=1.639
NC_035078.1	82086821	.	G	A	.	.	MAF_USDA=2.459
NC_035078.1	82086824	.	T	C	.	.	MAF_INRAE=30.38;MAF_USDA=45.882
NC_035078.1	82086839	.	AGAGG	AGAGT	.	.	MAF_USDA=8.333
NC_035078.1	82086843	.	G	T	.	.	MAF_INRAE=10.526
NC_035078.1	82086844	.	G	C	.	.	MAF_INRAE=15.833
NC_035078.1	82086850	.	C	T	.	.	MAF_INRAE=6.962;MAF_USDA=8.333
NC_035078.1	82086859	.	C	T	.	.	MAF_INRAE=6.962;MAF_USDA=8.333
NC_035078.1	82086873	.	A	C	.	.	MAF_INRAE=5.833
NC_035078.1	82086875	.	T	C	.	.	MAF_INRAE=5.833
NC_035078.1	82086877	.	A	C	.	.	MAF_USDA=8.333
NC_035078.1	82086881	.	C	A	.	.	MAF_USDA=8.333
NC_035078.1	82086938	.	A	G	.	.	MAF_USDA=2.459
NC_035078.1	82086947	.	G	T	.	.	MAF_INRAE=10.833
NC_035078.1	82087154	.	G	A	.	.	MAF_INRAE=36.709;MAF_USDA=31.176
NC_035078.1	82087186	.	A	G	.	.	MAF_USDA=4.098
NC_035078.1	82087291	.	A	G	.	.	MAF_INRAE=33.544;MAF_USDA=7.059
NC_035078.1	82087368	.	T	C	.	.	MAF_USDA=10.0
NC_035078.1	82087384	.	A	C	.	.	MAF_INRAE=25.949;MAF_USDA=15.294
NC_035078.1	82087387	.	T	G	.	.	MAF_INRAE=10.526;MAF_USDA=2.941
NC_035078.1	82087477	.	T	A	.	.	MAF_USDA=4.098
NC_035078.1	82087488	.	C	A	.	.	MAF_USDA=8.197
NC_035078.1	82087527	.	C	T	.	.	MAF_USDA=20.0
NC_035078.1	82087534	.	A	G	.	.	MAF_USDA=24.118
NC_035078.1	82087535	.	T	A	.	.	MAF_USDA=22.941
NC_035078.1	82087646	.	G	A	.	.	MAF_USDA=1.667
NC_035078.1	82087647	.	A	T	.	.	MAF_USDA=1.667
NC_035078.1	82095912	.	G	T	.	.	MAF_INRAE=1.667
NC_035078.1	82096086	.	G	A	.	.	MAF_USDA=14.583
NC_035078.1	82096333	.	A	G	.	.	MAF_INRAE=26.667
NC_035078.1	82096338	.	A	C	.	.	MAF_USDA=16.667
NC_035078.1	82096339	.	T	A	.	.	MAF_USDA=35.417
NC_035078.1	82096356	.	G	A	.	.	MAF_INRAE=15.833
NC_035078.1	82096357	.	C	A	.	.	MAF_USDA=2.083
NC_035078.1	82096366	.	T	G	.	.	MAF_INRAE=15.833;MAF_USDA=6.897
NC_035078.1	82096381	.	G	C	.	.	MAF_USDA=9.036
NC_035078.1	82096383	.	T	G	.	.	MAF_USDA=3.39
NC_035078.1	82096385	.	A	G	.	.	MAF_USDA=17.47
NC_035078.1	82096405	.	T	A	.	.	MAF_INRAE=13.333;MAF_USDA=8.434
NC_035078.1	82096412	.	C	T	.	.	MAF_USDA=6.098
NC_035078.1	82096432	.	G	C	.	.	MAF_INRAE=13.333;MAF_USDA=2.41
NC_035078.1	82096438	.	A	C	.	.	MAF_USDA=9.322
NC_035078.1	82096448	.	A	T	.	.	MAF_USDA=6.25
NC_035078.1	82096453	.	C	T	.	.	MAF_USDA=19.277
NC_035078.1	82096467	.	A	C	.	.	MAF_INRAE=1.667
NC_035078.1	82096473	.	T	C	.	.	MAF_USDA=1.667
NC_035078.1	82096522	.	C	G	.	.	MAF_INRAE=12.5;MAF_USDA=5.294
NC_035078.1	82096529	.	C	T	.	.	MAF_INRAE=2.532;MAF_USDA=5.294
NC_035078.1	82096540	.	T	C	.	.	MAF_USDA=4.098
NC_035078.1	82096549	.	C	T	.	.	MAF_USDA=6.557
NC_035078.1	82096559	.	C	T	.	.	MAF_INRAE=10.526;MAF_USDA=5.294
NC_035078.1	82096562	.	G	A	.	.	MAF_USDA=8.333
NC_035078.1	82096592	.	T	A	.	.	MAF_INRAE=1.667
NC_035078.1	82096639	.	G	A	.	.	MAF_INRAE=6.962;MAF_USDA=9.412
NC_035078.1	82096646	.	C	T	.	.	MAF_INRAE=1.899;MAF_USDA=2.083
NC_035078.1	82096648	.	C	A	.	.	MAF_INRAE=1.667;MAF_USDA=2.083
NC_035078.1	82096650	.	C	A	.	.	MAF_INRAE=1.667
NC_035078.1	82096651	.	C	G	.	.	MAF_INRAE=1.667;MAF_USDA=2.083
NC_035078.1	82096654	.	G	A	.	.	MAF_INRAE=1.667;MAF_USDA=2.083
NC_035078.1	82096655	.	T	G	.	.	MAF_INRAE=1.667;MAF_USDA=2.083
NC_035078.1	82096663	.	C	G	.	.	MAF_INRAE=12.658;MAF_USDA=29.167
NC_035078.1	82096700	.	T	G	.	.	MAF_USDA=6.557
NC_035078.1	82096804	.	C	A	.	.	MAF_USDA=7.377
NC_035078.1	82096811	.	A	G	.	.	MAF_INRAE=12.025;MAF_USDA=15.294
NC_035078.1	82096819	.	G	T	.	.	MAF_INRAE=12.025;MAF_USDA=20.588
NC_035078.1	82096821	.	A	C	.	.	MAF_INRAE=10.526;MAF_USDA=2.941
NC_035078.1	82096844	.	A	T	.	.	MAF_USDA=1.639
NC_035078.1	82096849	.	T	C	.	.	MAF_USDA=1.639
NC_035078.1	82096851	.	A	G	.	.	MAF_USDA=1.639
NC_035078.1	82096880	.	G	A	.	.	MAF_INRAE=12.658;MAF_USDA=21.765
NC_035078.1	82096882	.	C	A	.	.	MAF_USDA=7.377
NC_035078.1	82096883	.	T	A	.	.	MAF_USDA=7.377
NC_035078.1	82096895	.	TA	TG	.	.	MAF_USDA=25.0
NC_035078.1	82096896	.	A	G	.	.	MAF_INRAE=12.658
NC_035078.1	82096935	.	G	C	.	.	MAF_INRAE=15.19;MAF_USDA=25.0
NC_035078.1	82096942	.	G	T	.	.	MAF_INRAE=8.333
NC_035078.1	82096950	.	A	C	.	.	MAF_INRAE=39.873;MAF_USDA=28.824
NC_035078.1	82096999	.	C	T	.	.	MAF_INRAE=13.158;MAF_USDA=22.917
NC_035078.1	82097027	.	A	T	.	.	MAF_USDA=22.353
NC_035078.1	82097029	.	G	T	.	.	MAF_INRAE=10.526;MAF_USDA=2.941
NC_035078.1	82097032	.	T	A	.	.	MAF_USDA=4.918
NC_035078.1	82097084	.	A	C	.	.	MAF_USDA=6.557
NC_035078.1	82097108	.	C	T	.	.	MAF_USDA=27.083
NC_035078.1	82097133	.	G	A	.	.	MAF_USDA=29.167
NC_035078.1	82097150	.	G	A	.	.	MAF_USDA=6.25
NC_035078.1	82097192	.	A	T	.	.	MAF_USDA=31.25
NC_035078.1	82097200	.	A	T	.	.	MAF_USDA=31.25
NC_035078.1	82097551	.	A	C	.	.	MAF_USDA=10.417
NC_035078.1	82097621	.	A	G	.	.	MAF_USDA=6.78
NC_035078.1	82097673	.	A	T	.	.	MAF_USDA=1.667
NC_035078.1	82097681	.	T	A	.	.	MAF_USDA=9.524
NC_035078.1	82097690	.	G	T	.	.	MAF_USDA=5.833
NC_035078.1	82097701	.	T	A	.	.	MAF_USDA=8.197
NC_035078.1	82097702	.	G	T	.	.	MAF_USDA=8.197
NC_035078.1	82097735	.	C	T	.	.	MAF_INRAE=10.526;MAF_USDA=6.25
NC_035078.1	82097774	.	G	T	.	.	MAF_INRAE=25.316;MAF_USDA=47.024
NC_035078.1	82097812	.	G	T	.	.	MAF_INRAE=14.167;MAF_USDA=4.706
NC_035078.1	82097815	.	C	T	.	.	MAF_USDA=16.667
NC_035078.1	82097824	.	G	A	.	.	MAF_INRAE=10.526;MAF_USDA=2.459
NC_035078.1	82097844	.	C	T	.	.	MAF_USDA=2.459
NC_035078.1	82097855	.	G	A	.	.	MAF_INRAE=48.101;MAF_USDA=18.235
NC_035078.1	82097908	.	G	A	.	.	MAF_USDA=16.667
NC_035078.1	82097914	.	T	G	.	.	MAF_INRAE=32.278;MAF_USDA=14.881
NC_035078.1	82097938	.	C	T	.	.	MAF_USDA=8.333
NC_035078.1	82097948	.	C	A	.	.	MAF_INRAE=5.263
NC_035078.1	82097989	.	A	G	.	.	MAF_INRAE=36.842;MAF_USDA=8.235
NC_035078.1	82097992	.	C	T	.	.	MAF_INRAE=10.0;MAF_USDA=14.706
NC_035078.1	82098051	.	C	A	.	.	MAF_USDA=3.279
NC_035078.1	82098097	.	A	T	.	.	MAF_USDA=6.25
NC_035078.1	82098098	.	T	C	.	.	MAF_USDA=4.167
NC_035078.1	82098124	.	G	A	.	.	MAF_INRAE=2.632
NC_035078.1	82099352	.	A	T	.	.	MAF_USDA=2.459
NC_035078.1	82099359	.	G	T	.	.	MAF_USDA=29.412
NC_035078.1	82099428	.	C	T	.	.	MAF_USDA=18.75
NC_035078.1	82099433	.	T	A	.	.	MAF_USDA=3.279
NC_035078.1	82099441	.	T	G	.	.	MAF_USDA=12.5
NC_035078.1	82099460	.	A	G	.	.	MAF_USDA=27.647
NC_035078.1	82099520	.	T	A	.	.	MAF_USDA=17.059
NC_035078.1	82099531	.	G	C	.	.	MAF_INRAE=5.063;MAF_USDA=10.588
NC_035078.1	82099548	.	C	T	.	.	MAF_INRAE=10.0
NC_035078.1	82099586	.	T	G	.	.	MAF_USDA=2.174
NC_035078.1	82099661	.	C	G	.	.	MAF_USDA=26.087
NC_035078.1	82099682	.	T	C	.	.	MAF_USDA=36.957
NC_035078.1	82099683	.	T	C	.	.	MAF_USDA=36.957
NC_035078.1	82099686	.	T	C	.	.	MAF_USDA=23.913
NC_035078.1	82099700	.	C	T	.	.	MAF_INRAE=10.526
NC_035078.1	82099707	.	G	T	.	.	MAF_USDA=25.0
NC_035078.1	82099718	.	G	T	.	.	MAF_USDA=33.333
NC_035078.1	82099729	.	G	T	.	.	MAF_USDA=7.647
NC_035078.1	82099737	.	T	C	.	.	MAF_USDA=3.279
NC_035078.1	82099740	.	T	G	.	.	MAF_USDA=37.059
NC_035078.1	82099746	.	T	C	.	.	MAF_USDA=14.706
NC_035078.1	82099748	.	C	T	.	.	MAF_USDA=4.098
NC_035078.1	82099749	.	C	T	.	.	MAF_USDA=3.279
NC_035078.1	82099752	.	C	T	.	.	MAF_USDA=47.059
NC_035078.1	82099757	.	C	T	.	.	MAF_USDA=47.059
NC_035078.1	82099774	.	A	G	.	.	MAF_USDA=22.917
NC_035078.1	82099776	.	A	T	.	.	MAF_USDA=2.459
NC_035078.1	82099798	.	A	T	.	.	MAF_USDA=14.583
NC_035078.1	82099801	.	A	C	.	.	MAF_USDA=14.583
NC_035078.1	82099803	.	T	C	.	.	MAF_USDA=14.583
NC_035078.1	82099908	.	T	C	.	.	MAF_USDA=3.279
NC_035078.1	82099946	.	C	T	.	.	MAF_INRAE=13.291;MAF_USDA=48.824
NC_035078.1	82100078	.	T	C	.	.	MAF_INRAE=28.481;MAF_USDA=30.588
NC_035078.1	82100084	.	T	G	.	.	MAF_USDA=5.882
NC_035078.1	82100126	.	T	A	.	.	MAF_USDA=18.235
NC_035078.1	82100143	.	C	T	.	.	MAF_USDA=15.882
NC_035078.1	82100188	.	A	G	.	.	MAF_USDA=9.016
NC_035078.1	82100210	.	T	C	.	.	MAF_USDA=6.78
NC_035078.1	82100225	.	C	G	.	.	MAF_INRAE=41.772;MAF_USDA=39.412
NC_035078.1	82100253	.	T	G	.	.	MAF_INRAE=41.139;MAF_USDA=40.588
NC_035078.1	82100268	.	C	A	.	.	MAF_INRAE=5.263;MAF_USDA=1.639
NC_035078.1	82100314	.	C	A	.	.	MAF_INRAE=10.759;MAF_USDA=12.353
NC_035078.1	82100328	.	C	A	.	.	MAF_INRAE=27.215;MAF_USDA=15.882
NC_035078.1	82100386	.	C	A	.	.	MAF_INRAE=27.848;MAF_USDA=22.353
NC_035078.1	82100412	.	G	A	.	.	MAF_USDA=8.333
NC_035078.1	82100449	.	A	G	.	.	MAF_INRAE=17.722;MAF_USDA=41.765
NC_035078.1	82100459	.	G	A	.	.	MAF_USDA=1.639
NC_035078.1	82100475	.	C	A	.	.	MAF_INRAE=4.43;MAF_USDA=2.083
NC_035078.1	82100481	.	T	A	.	.	MAF_INRAE=6.667;MAF_USDA=8.333
NC_035078.1	82100482	.	T	G	.	.	MAF_INRAE=4.43;MAF_USDA=6.548
NC_035078.1	82100502	.	G	T	.	.	MAF_INRAE=8.333;MAF_USDA=4.098
NC_035078.1	82100507	.	C	T	.	.	MAF_INRAE=6.329;MAF_USDA=13.529
NC_035078.1	82100550	.	A	G	.	.	MAF_INRAE=6.329;MAF_USDA=10.588
NC_035078.1	82100571	.	A	T	.	.	MAF_INRAE=10.526
NC_035078.1	82100582	.	A	T	.	.	MAF_USDA=10.0
NC_035078.1	82100661	.	A	C	.	.	MAF_INRAE=4.43;MAF_USDA=1.176
NC_035078.1	82100668	.	C	A	.	.	MAF_USDA=3.279
NC_035078.1	82100710	.	C	A	.	.	MAF_USDA=2.459
NC_035078.1	82100739	.	G	A	.	.	MAF_INRAE=49.367;MAF_USDA=25.294
NC_035078.1	82100837	.	T	G	.	.	MAF_USDA=1.639
NC_035078.1	82100845	.	A	G	.	.	MAF_USDA=25.294
NC_035078.1	82100865	.	C	T	.	.	MAF_USDA=2.083
NC_035078.1	82100898	.	C	A	.	.	MAF_USDA=33.529
NC_035078.1	82100902	.	T	A	.	.	MAF_USDA=32.353
NC_035078.1	82100914	.	T	G	.	.	MAF_USDA=6.25
NC_035078.1	82100920	.	G	A	.	.	MAF_USDA=30.0
NC_035078.1	82100937	.	A	T	.	.	MAF_USDA=2.083
NC_035078.1	82102680	.	C	G	.	.	MAF_USDA=12.5
NC_035078.1	82102681	.	C	G	.	.	MAF_USDA=10.417
NC_035078.1	82102682	.	A	G	.	.	MAF_USDA=10.417
NC_035078.1	82102683	.	C	T	.	.	MAF_USDA=10.417
NC_035078.1	82102684	.	C	G	.	.	MAF_USDA=10.417
NC_035078.1	82102685	.	C	G	.	.	MAF_USDA=10.417
NC_035078.1	82102719	.	G	A	.	.	MAF_INRAE=15.0
NC_035078.1	82103725	.	T	C	.	.	MAF_USDA=43.75
NC_035078.1	82103731	.	G	A	.	.	MAF_USDA=14.583
NC_035078.1	82103771	.	G	C	.	.	MAF_USDA=8.333
NC_035078.1	82103778	.	G	T	.	.	MAF_USDA=12.5
NC_035078.1	82103807	.	A	G	.	.	MAF_USDA=12.5
NC_035078.1	82103836	.	T	G	.	.	MAF_USDA=12.5
NC_035078.1	82103842	.	C	T	.	.	MAF_USDA=14.583
NC_035078.1	82103854	.	C	T	.	.	MAF_USDA=24.706
NC_035078.1	82103862	.	C	T	.	.	MAF_USDA=16.471
NC_035078.1	82103866	.	A	T	.	.	MAF_USDA=25.294
NC_035078.1	82103896	.	T	C	.	.	MAF_USDA=28.824
NC_035078.1	82103897	.	G	A	.	.	MAF_USDA=26.471
NC_035078.1	82103977	.	G	T	.	.	MAF_USDA=25.294
NC_035078.1	82103979	.	A	G	.	.	MAF_USDA=24.706
NC_035078.1	82104006	.	A	T	.	.	MAF_USDA=25.294
NC_035078.1	82104120	.	G	A	.	.	MAF_INRAE=10.526;MAF_USDA=1.639
NC_035078.1	82104136	.	C	A	.	.	MAF_INRAE=7.895;MAF_USDA=1.639
NC_035078.1	82104137	.	A	T	.	.	MAF_USDA=1.639
NC_035078.1	82104143	.	A	C	.	.	MAF_INRAE=12.658;MAF_USDA=18.75
NC_035078.1	82104144	.	T	G	.	.	MAF_INRAE=2.5
NC_035078.1	82104232	.	G	A	.	.	MAF_USDA=6.557
NC_035078.1	82104238	.	A	C	.	.	MAF_USDA=3.279
NC_035078.1	82104263	.	T	C	.	.	MAF_USDA=1.639
NC_035078.1	82104284	.	T	C	.	.	MAF_USDA=2.459
NC_035078.1	82104328	.	G	T	.	.	MAF_INRAE=13.158
NC_035078.1	82104377	.	C	T	.	.	MAF_INRAE=15.789
NC_035078.1	82104378	.	G	T	.	.	MAF_USDA=2.941
NC_035078.1	82104399	.	A	G	.	.	MAF_INRAE=27.848;MAF_USDA=31.765
NC_035078.1	82104400	.	A	C	.	.	MAF_INRAE=28.333;MAF_USDA=31.765
NC_035078.1	82104565	.	A	G	.	.	MAF_INRAE=5.696;MAF_USDA=15.294
NC_035078.1	82104569	.	T	G	.	.	MAF_INRAE=4.43;MAF_USDA=6.471
NC_035078.1	82104641	.	T	G	.	.	MAF_INRAE=27.848;MAF_USDA=15.882
NC_035078.1	82104681	.	G	T	.	.	MAF_INRAE=39.873;MAF_USDA=42.353
NC_035078.1	82104712	.	T	G	.	.	MAF_INRAE=32.911;MAF_USDA=31.176
NC_035078.1	82104724	.	G	T	.	.	MAF_INRAE=39.873;MAF_USDA=48.824
NC_035078.1	82104725	.	A	C	.	.	MAF_INRAE=38.333;MAF_USDA=46.471
NC_035078.1	82104739	.	A	T	.	.	MAF_USDA=5.738
NC_035078.1	82104740	.	T	A	.	.	MAF_INRAE=39.873;MAF_USDA=48.235
NC_035078.1	82104745	.	T	G	.	.	MAF_INRAE=40.506;MAF_USDA=42.353
NC_035078.1	82104806	.	G	T	.	.	MAF_INRAE=40.506;MAF_USDA=47.059
NC_035078.1	82104819	.	G	T	.	.	MAF_INRAE=5.263;MAF_USDA=4.918
NC_035078.1	82104852	.	G	A	.	.	MAF_USDA=6.557
NC_035078.1	82104861	.	C	A	.	.	MAF_INRAE=5.0
NC_035078.1	82104875	.	C	T	.	.	MAF_INRAE=6.962;MAF_USDA=23.529
NC_035078.1	82104949	.	A	G	.	.	MAF_USDA=4.167
NC_035078.1	82105030	.	C	A	.	.	MAF_INRAE=5.263;MAF_USDA=4.918
NC_035078.1	82105207	.	AGCTAAC	AGCTAAA	.	.	MAF_USDA=22.917
NC_035078.1	82105213	.	C	A	.	.	MAF_INRAE=11.392
NC_035078.1	82105369	.	C	T	.	.	MAF_INRAE=10.526
NC_035078.1	82105374	.	A	C	.	.	MAF_USDA=16.667
NC_035078.1	82105449	.	A	C	.	.	MAF_INRAE=11.392;MAF_USDA=14.583
NC_035078.1	82105450	.	T	G	.	.	MAF_INRAE=8.333;MAF_USDA=12.5
NC_035078.1	82105528	.	A	G	.	.	MAF_INRAE=4.43;MAF_USDA=5.294
NC_035078.1	82105534	.	T	A	.	.	MAF_INRAE=8.861;MAF_USDA=32.353
NC_035078.1	82105536	.	A	C	.	.	MAF_INRAE=15.0;MAF_USDA=40.588
NC_035078.1	82105539	.	C	A	.	.	MAF_INRAE=5.833;MAF_USDA=20.588
NC_035078.1	82105540	.	G	A	.	.	MAF_INRAE=15.0;MAF_USDA=40.0
NC_035078.1	82105578	.	C	A	.	.	MAF_INRAE=5.696;MAF_USDA=21.176
NC_035078.1	82105580	.	T	C	.	.	MAF_USDA=5.738
NC_035078.1	82105600	.	C	A	.	.	MAF_USDA=4.918
NC_035078.1	82105601	.	A	C	.	.	MAF_INRAE=5.263
NC_035078.1	82105657	.	A	G	.	.	MAF_INRAE=5.696;MAF_USDA=12.5
NC_035078.1	82105664	.	A	C	.	.	MAF_INRAE=6.962;MAF_USDA=19.412
NC_035078.1	82105741	.	C	T	.	.	MAF_INRAE=8.333
NC_035078.1	82105747	.	T	C	.	.	MAF_USDA=4.918
NC_035078.1	82105839	.	C	A	.	.	MAF_USDA=22.917
NC_035078.1	82105852	.	C	T	.	.	MAF_USDA=1.667
NC_035078.1	82105880	.	G	T	.	.	MAF_INRAE=15.789;MAF_USDA=12.5
NC_035078.1	82105940	.	G	T	.	.	MAF_INRAE=5.696;MAF_USDA=16.471
NC_035078.1	82105949	.	G	T	.	.	MAF_INRAE=10.127;MAF_USDA=40.588
NC_035078.1	82106059	.	C	T	.	.	MAF_INRAE=11.392;MAF_USDA=43.529
NC_035078.1	82106075	.	T	C	.	.	MAF_INRAE=15.789;MAF_USDA=14.118
NC_035078.1	82106081	.	T	C	.	.	MAF_INRAE=5.696;MAF_USDA=15.294
NC_035078.1	82106113	.	T	C	.	.	MAF_INRAE=6.329;MAF_USDA=22.024
NC_035078.1	82106123	.	A	T	.	.	MAF_INRAE=6.329;MAF_USDA=20.238
NC_035078.1	82106131	.	G	A	.	.	MAF_INRAE=24.051;MAF_USDA=8.333
NC_035078.1	82106138	.	A	G	.	.	MAF_INRAE=11.392;MAF_USDA=22.917
NC_035078.1	82106171	.	T	C	.	.	MAF_USDA=9.016
NC_035078.1	82106172	.	T	C	.	.	MAF_INRAE=11.392;MAF_USDA=43.529
NC_035078.1	82106185	.	C	T	.	.	MAF_INRAE=11.392;MAF_USDA=43.529
NC_035078.1	82106188	.	C	A	.	.	MAF_INRAE=8.333;MAF_USDA=44.118
NC_035078.1	82106226	.	C	A	.	.	MAF_INRAE=11.392;MAF_USDA=43.452
NC_035078.1	82106274	.	A	T	.	.	MAF_INRAE=11.392;MAF_USDA=44.512
NC_035078.1	82106294	.	G	C	.	.	MAF_INRAE=11.392;MAF_USDA=45.122
NC_035078.1	82106302	.	G	A	.	.	MAF_INRAE=11.392;MAF_USDA=22.917
NC_035078.1	82106305	.	A	G	.	.	MAF_INRAE=8.333;MAF_USDA=22.917
NC_035078.1	82106311	.	C	A	.	.	MAF_INRAE=11.392;MAF_USDA=27.083
NC_035078.1	82106323	.	T	G	.	.	MAF_INRAE=11.392;MAF_USDA=45.783
NC_035078.1	82106342	.	A	T	.	.	MAF_INRAE=11.392;MAF_USDA=44.048
NC_035078.1	82106344	.	T	A	.	.	MAF_USDA=1.695
NC_035078.1	82106411	.	G	A	.	.	MAF_INRAE=5.696;MAF_USDA=16.471
NC_035078.1	82106427	.	G	T	.	.	MAF_USDA=2.353
NC_035078.1	82106475	.	G	A	.	.	MAF_USDA=1.639
NC_035078.1	82106483	.	C	T	.	.	MAF_INRAE=1.667
NC_035078.1	82106504	.	T	G	.	.	MAF_INRAE=6.329
NC_035078.1	82106571	.	G	A	.	.	MAF_INRAE=1.667
NC_035078.1	82106597	.	A	G	.	.	MAF_INRAE=6.962;MAF_USDA=12.5
NC_035078.1	82106654	.	G	A	.	.	MAF_INRAE=5.263
NC_035078.1	82106673	.	G	A	.	.	MAF_INRAE=7.5;MAF_USDA=31.765
NC_035078.1	82106698	.	A	G	.	.	MAF_INRAE=5.0
NC_035078.1	82106720	.	G	T	.	.	MAF_USDA=9.836
NC_035078.1	82106723	.	C	T	.	.	MAF_USDA=10.656
NC_035078.1	82106726	.	A	G	.	.	MAF_USDA=9.016
NC_035078.1	82106733	.	A	C	.	.	MAF_INRAE=22.5
NC_035078.1	82106735	.	C	T	.	.	MAF_USDA=13.934
NC_035078.1	82106798	.	G	A	.	.	MAF_USDA=8.197
NC_035078.1	82106799	.	C	T	.	.	MAF_INRAE=10.0
NC_035078.1	82106812	.	A	C	.	.	MAF_INRAE=17.5
NC_035078.1	82106838	.	A	G	.	.	MAF_INRAE=13.333
NC_035078.1	82106860	.	CA	CC	.	.	MAF_USDA=4.167
NC_035078.1	82106980	.	T	C	.	.	MAF_INRAE=16.667
NC_035078.1	82106987	.	C	T	.	.	MAF_USDA=1.639
NC_035078.1	82107010	.	T	C	.	.	MAF_INRAE=24.167;MAF_USDA=4.706
NC_035078.1	82107018	.	A	C	.	.	MAF_INRAE=2.632;MAF_USDA=13.934
NC_035078.1	82107025	.	G	T	.	.	MAF_INRAE=42.5;MAF_USDA=41.176
NC_035078.1	82107031	.	T	A	.	.	MAF_USDA=1.639
NC_035078.1	82107164	.	T	A	.	.	MAF_USDA=1.695
NC_035078.1	82107184	.	A	T	.	.	MAF_USDA=50.0
NC_035078.1	82108088	.	A	C	.	.	MAF_USDA=3.279
NC_035078.1	82108091	.	G	T	.	.	MAF_INRAE=15.789;MAF_USDA=44.706
NC_035078.1	82108562	.	G	A	.	.	MAF_USDA=4.167
NC_035078.1	82109706	.	A	C	.	.	MAF_USDA=15.217
NC_035078.1	82109955	.	TA	TT	.	.	MAF_USDA=47.826
NC_035078.1	82110076	.	G	C	.	.	MAF_USDA=4.918
NC_035078.1	82110081	.	T	C	.	.	MAF_USDA=16.667
NC_035078.1	82110106	.	A	T	.	.	MAF_USDA=31.25
NC_035078.1	82110132	.	A	T	.	.	MAF_USDA=17.647
NC_035078.1	82110135	.	T	A	.	.	MAF_USDA=27.647
NC_035078.1	82110145	.	C	T	.	.	MAF_USDA=17.647
NC_035078.1	82110246	.	A	G	.	.	MAF_INRAE=20.886;MAF_USDA=27.647
NC_035078.1	82110252	.	A	T	.	.	MAF_INRAE=4.43;MAF_USDA=2.941
NC_035078.1	82110287	.	T	G	.	.	MAF_USDA=1.639
NC_035078.1	82110289	.	A	T	.	.	MAF_INRAE=15.789;MAF_USDA=4.918
NC_035078.1	82110317	.	G	T	.	.	MAF_INRAE=5.696;MAF_USDA=29.412
NC_035078.1	82110378	.	A	G	.	.	MAF_INRAE=5.696;MAF_USDA=14.118
NC_035078.1	82110423	.	A	G	.	.	MAF_USDA=1.639
NC_035078.1	82110461	.	A	G	.	.	MAF_INRAE=5.696;MAF_USDA=12.941
NC_035078.1	82110462	.	T	C	.	.	MAF_INRAE=12.658;MAF_USDA=45.882
NC_035078.1	82110477	.	C	A	.	.	MAF_INRAE=5.696;MAF_USDA=7.059
NC_035078.1	82110526	.	C	A	.	.	MAF_INRAE=8.228;MAF_USDA=1.765
NC_035078.1	82110683	.	G	A	.	.	MAF_INRAE=47.368;MAF_USDA=35.417
NC_035078.1	82110706	.	G	A	.	.	MAF_USDA=3.279
NC_035078.1	82110793	.	A	T	.	.	MAF_INRAE=5.263;MAF_USDA=2.5
NC_035078.1	82110806	.	C	T	.	.	MAF_USDA=4.167
NC_035078.1	82110875	.	C	T	.	.	MAF_USDA=8.197
NC_035078.1	82110906	.	G	A	.	.	MAF_INRAE=2.5;MAF_USDA=6.25
NC_035078.1	82110940	.	T	C	.	.	MAF_INRAE=2.5
NC_035078.1	82110966	.	T	C	.	.	MAF_INRAE=26.316;MAF_USDA=17.059
NC_035078.1	82110992	.	G	T	.	.	MAF_USDA=8.824
NC_035078.1	82110993	.	G	A	.	.	MAF_INRAE=10.0;MAF_USDA=8.333
NC_035078.1	82111017	.	C	T	.	.	MAF_USDA=35.417
NC_035078.1	82111021	.	C	A	.	.	MAF_INRAE=20.0;MAF_USDA=7.647
NC_035078.1	82111071	.	T	C	.	.	MAF_INRAE=1.667
NC_035078.1	82111104	.	G	T	.	.	MAF_USDA=6.25
NC_035078.1	82111117	.	T	G	.	.	MAF_USDA=8.333
NC_035078.1	82111132	.	A	T	.	.	MAF_INRAE=3.165
NC_035078.1	82111147	.	A	G	.	.	MAF_USDA=35.417
NC_035078.1	82111189	.	T	A	.	.	MAF_USDA=47.917
NC_035078.1	82111232	.	A	G	.	.	MAF_INRAE=1.667
NC_035078.1	82113581	.	G	A	.	.	MAF_USDA=4.167
NC_035078.1	82113635	.	G	A	.	.	MAF_INRAE=30.0
NC_035078.1	82113673	.	T	G	.	.	MAF_INRAE=1.667
NC_035078.1	82115359	.	T	A	.	.	MAF_INRAE=1.667
NC_035078.1	82115361	.	C	A	.	.	MAF_INRAE=4.167
NC_035078.1	82115554	.	T	A	.	.	MAF_USDA=29.167
NC_035078.1	82116473	.	A	C	.	.	MAF_USDA=18.75
NC_035078.1	82116484	.	A	G	.	.	MAF_USDA=35.417
NC_035078.1	82116810	.	T	C	.	.	MAF_USDA=6.25
NC_035078.1	82116874	.	T	G	.	.	MAF_USDA=14.583
NC_035078.1	82116883	.	A	T	.	.	MAF_USDA=14.583
NC_035078.1	82116891	.	G	T	.	.	MAF_USDA=14.583
NC_035078.1	82117695	.	C	T	.	.	MAF_INRAE=2.632;MAF_USDA=10.417
NC_035078.1	82117728	.	T	G	.	.	MAF_INRAE=3.333
NC_035078.1	82117790	.	T	C	.	.	MAF_USDA=16.667
NC_035078.1	82117791	.	C	A	.	.	MAF_INRAE=8.333
NC_035078.1	82118129	.	T	C	.	.	MAF_USDA=29.167
NC_035078.1	82118203	.	C	T	.	.	MAF_INRAE=4.43
NC_035078.1	82118296	.	C	T	.	.	MAF_INRAE=26.582
NC_035078.1	82118308	.	G	A	.	.	MAF_INRAE=49.167
NC_035078.1	82118315	.	T	C	.	.	MAF_INRAE=8.333
NC_035078.1	82118331	.	A	T	.	.	MAF_INRAE=31.667
NC_035078.1	82118339	.	A	G	.	.	MAF_INRAE=48.333
NC_035078.1	82118356	.	A	C	.	.	MAF_INRAE=23.333
NC_035078.1	82118389	.	C	A	.	.	MAF_INRAE=10.833
NC_035078.1	82118401	.	G	A	.	.	MAF_INRAE=3.333
NC_035078.1	82118441	.	T	G	.	.	MAF_INRAE=24.167
NC_035078.1	82118476	.	T	G	.	.	MAF_INRAE=17.089
NC_035078.1	82118510	.	G	A	.	.	MAF_INRAE=3.797
NC_035078.1	82118542	.	G	A	.	.	MAF_INRAE=18.333
NC_035078.1	82118578	.	G	T	.	.	MAF_INRAE=25.0
NC_035078.1	82118580	.	A	T	.	.	MAF_INRAE=25.0
NC_035078.1	82118581	.	A	T	.	.	MAF_INRAE=25.0
NC_035078.1	82118628	.	C	T	.	.	MAF_INRAE=1.667
NC_035078.1	82118654	.	A	T	.	.	MAF_INRAE=4.167
NC_035078.1	82118718	.	C	A	.	.	MAF_INRAE=12.5
NC_035078.1	82118747	.	G	A	.	.	MAF_INRAE=2.5
NC_035078.1	82118798	.	T	A	.	.	MAF_INRAE=14.167
NC_035078.1	82121274	.	G	T	.	.	MAF_INRAE=9.167
NC_035078.1	82126418	.	A	G	.	.	MAF_INRAE=21.667;MAF_USDA=6.25
NC_035078.1	82126437	.	A	C	.	.	MAF_INRAE=2.5
NC_035078.1	82126459	.	G	T	.	.	MAF_INRAE=1.667
NC_035078.1	82126490	.	G	A	.	.	MAF_INRAE=4.167
NC_035078.1	82126495	.	G	A	.	.	MAF_INRAE=4.167
NC_035078.1	82126503	.	T	G	.	.	MAF_INRAE=4.167
NC_035078.1	82126504	.	T	G	.	.	MAF_INRAE=4.167
NC_035078.1	82126551	.	G	T	.	.	MAF_INRAE=20.833
NC_035078.1	82126686	.	C	T	.	.	MAF_INRAE=30.0
NC_035078.1	82126699	.	T	C	.	.	MAF_INRAE=13.333
NC_035078.1	82126725	.	C	T	.	.	MAF_INRAE=4.167
NC_035078.1	82126788	.	A	T	.	.	MAF_USDA=8.333
NC_035078.1	82126789	.	C	T	.	.	MAF_USDA=6.25
NC_035078.1	82126791	.	G	T	.	.	MAF_USDA=8.333
NC_035078.1	82130916	.	C	T	.	.	MAF_USDA=10.417
NC_035078.1	82131052	.	G	A	.	.	MAF_USDA=10.417
NC_035078.1	82131075	.	G	A	.	.	MAF_USDA=6.818
NC_035078.1	82131211	.	A	G	.	.	MAF_INRAE=3.333
NC_035078.1	82131232	.	T	A	.	.	MAF_INRAE=5.833
NC_035078.1	82131234	.	A	T	.	.	MAF_INRAE=1.667
NC_035078.1	82131243	.	C	T	.	.	MAF_USDA=8.333
NC_035078.1	82131254	.	G	A	.	.	MAF_USDA=6.25
NC_035078.1	82131259	.	A	G	.	.	MAF_INRAE=2.632
NC_035078.1	82131278	.	C	T	.	.	MAF_USDA=29.167
NC_035078.1	82131535	.	C	T	.	.	MAF_INRAE=11.667
NC_035078.1	82131994	.	A	G	.	.	MAF_USDA=35.417
NC_035078.1	82132017	.	T	A	.	.	MAF_USDA=41.667
NC_035078.1	82132020	.	G	T	.	.	MAF_USDA=43.75
NC_035078.1	82132034	.	T	A	.	.	MAF_USDA=43.75
NC_035078.1	82132276	.	G	C	.	.	MAF_INRAE=31.579;MAF_USDA=31.25
NC_035078.1	82132405	.	A	C	.	.	MAF_USDA=39.881
NC_035078.1	82132414	.	T	G	.	.	MAF_USDA=35.417
NC_035078.1	82136224	.	A	T	.	.	MAF_USDA=6.557
NC_035078.1	82136234	.	C	T	.	.	MAF_USDA=4.918
NC_035078.1	82136295	.	T	A	.	.	MAF_USDA=2.459
NC_035078.1	82136312	.	G	T	.	.	MAF_USDA=1.639
NC_035078.1	82136323	.	G	T	.	.	MAF_USDA=1.639
NC_035078.1	82136338	.	C	A	.	.	MAF_INRAE=5.263;MAF_USDA=5.738
NC_035078.1	82136460	.	G	C	.	.	MAF_USDA=33.529
NC_035078.1	82136468	.	A	G	.	.	MAF_USDA=25.0
NC_035078.1	82136576	.	C	G	.	.	MAF_USDA=8.333
NC_035078.1	82136671	.	G	T	.	.	MAF_INRAE=5.263;MAF_USDA=3.279
NC_035078.1	82136672	.	G	T	.	.	MAF_USDA=3.279
NC_035078.1	82136709	.	G	C	.	.	MAF_INRAE=5.263;MAF_USDA=4.098
NC_035078.1	82136934	.	C	T	.	.	MAF_INRAE=5.263
NC_035078.1	82145435	.	C	T	.	.	MAF_USDA=4.167
NC_035078.1	82145436	.	C	A	.	.	MAF_USDA=39.286
NC_035078.1	82145458	.	A	G	.	.	MAF_USDA=3.279
NC_035078.1	82145497	.	G	T	.	.	MAF_INRAE=5.263;MAF_USDA=3.529
NC_035078.1	82145502	.	C	T	.	.	MAF_INRAE=15.789;MAF_USDA=5.738
NC_035078.1	82145534	.	G	A	.	.	MAF_INRAE=15.789;MAF_USDA=1.639
NC_035078.1	82145689	.	A	C	.	.	MAF_INRAE=29.747;MAF_USDA=47.024
NC_035078.1	82145724	.	G	C	.	.	MAF_INRAE=15.789;MAF_USDA=5.738
NC_035078.1	82145743	.	T	C	.	.	MAF_INRAE=5.263;MAF_USDA=4.706
NC_035078.1	82145754	.	A	C	.	.	MAF_INRAE=39.873;MAF_USDA=39.412
NC_035078.1	82145774	.	T	C	.	.	MAF_INRAE=21.053;MAF_USDA=12.941
NC_035078.1	82145779	.	A	C	.	.	MAF_USDA=4.118
NC_035078.1	82145796	.	G	T	.	.	MAF_INRAE=44.937;MAF_USDA=22.353
NC_035078.1	82145808	.	C	T	.	.	MAF_INRAE=37.342;MAF_USDA=47.059
NC_035078.1	82145817	.	T	C	.	.	MAF_INRAE=42.405;MAF_USDA=33.529
NC_035078.1	82145864	.	A	T	.	.	MAF_INRAE=15.789;MAF_USDA=6.557
NC_035078.1	82145884	.	A	T	.	.	MAF_INRAE=41.772
NC_035078.1	82145885	.	T	A	.	.	MAF_INRAE=43.333
NC_035078.1	82145895	.	A	C	.	.	MAF_INRAE=34.81
NC_035078.1	82145970	.	A	C	.	.	MAF_INRAE=39.873;MAF_USDA=41.667
NC_035078.1	82146041	.	G	A	.	.	MAF_INRAE=37.5
NC_035078.1	82146096	.	G	A	.	.	MAF_USDA=3.279
NC_035078.1	82146102	.	A	G	.	.	MAF_INRAE=31.013;MAF_USDA=21.765
NC_035078.1	82146104	.	A	G	.	.	MAF_INRAE=25.833;MAF_USDA=21.176
NC_035078.1	82146140	.	G	A	.	.	MAF_USDA=1.639
NC_035078.1	82146213	.	A	T	.	.	MAF_USDA=39.583
NC_035078.1	82146214	.	A	G	.	.	MAF_USDA=39.583
NC_035078.1	82146268	.	T	C	.	.	MAF_INRAE=5.263;MAF_USDA=5.882
NC_035078.1	82146294	.	A	C	.	.	MAF_INRAE=38.608;MAF_USDA=44.118
NC_035078.1	82146323	.	C	T	.	.	MAF_USDA=4.918
NC_035078.1	82146330	.	G	C	.	.	MAF_INRAE=5.263;MAF_USDA=5.882
NC_035078.1	82146339	.	G	C	.	.	MAF_USDA=15.476
NC_035078.1	82146344	.	C	G	.	.	MAF_USDA=2.5
NC_035078.1	82146377	.	T	C	.	.	MAF_USDA=14.583
NC_035078.1	82146420	.	G	T	.	.	MAF_INRAE=9.167;MAF_USDA=1.765
NC_035078.1	82146488	.	T	G	.	.	MAF_INRAE=38.608;MAF_USDA=38.824
NC_035078.1	82146550	.	G	C	.	.	MAF_INRAE=21.053;MAF_USDA=38.235
NC_035078.1	82146629	.	A	G	.	.	MAF_INRAE=38.608;MAF_USDA=45.294
NC_035078.1	82146710	.	G	T	.	.	MAF_INRAE=41.772;MAF_USDA=38.824
NC_035078.1	82146743	.	C	A	.	.	MAF_INRAE=15.789;MAF_USDA=1.639
NC_035078.1	82146841	.	T	C	.	.	MAF_USDA=3.529
NC_035078.1	82146901	.	G	A	.	.	MAF_INRAE=15.789;MAF_USDA=2.459
NC_035078.1	82146945	.	T	G	.	.	MAF_USDA=2.5
NC_035078.1	82146946	.	T	A	.	.	MAF_USDA=2.5
NC_035078.1	82146960	.	A	T	.	.	MAF_USDA=37.5
NC_035078.1	82146961	.	T	C	.	.	MAF_USDA=35.417
NC_035078.1	82146963	.	G	A	.	.	MAF_USDA=43.75
NC_035078.1	82146966	.	C	A	.	.	MAF_USDA=43.75
NC_035078.1	82147020	.	C	T	.	.	MAF_USDA=4.167
NC_035078.1	82147026	.	T	C	.	.	MAF_USDA=37.5
NC_035078.1	82147053	.	A	T	.	.	MAF_INRAE=5.263;MAF_USDA=3.529
NC_035078.1	82147054	.	T	C	.	.	MAF_USDA=3.529
NC_035078.1	82147059	.	C	T	.	.	MAF_USDA=1.695
NC_035078.1	82147080	.	C	G	.	.	MAF_USDA=5.0
NC_035078.1	82147087	.	G	A	.	.	MAF_USDA=25.0
NC_035078.1	82147139	.	G	A	.	.	MAF_USDA=4.167
NC_035078.1	82147147	.	C	G	.	.	MAF_USDA=5.833
NC_035078.1	82147258	.	G	A	.	.	MAF_INRAE=10.526;MAF_USDA=4.167
NC_035078.1	82147306	.	G	T	.	.	MAF_USDA=1.639
NC_035078.1	82147374	.	G	A	.	.	MAF_USDA=1.639
NC_035078.1	82151980	.	G	A	.	.	MAF_USDA=2.459
NC_035078.1	82152001	.	A	T	.	.	MAF_USDA=44.118
NC_035078.1	82152175	.	T	G	.	.	MAF_USDA=9.016
NC_035078.1	82152211	.	G	T	.	.	MAF_INRAE=5.263
NC_035078.1	82152565	.	G	A	.	.	MAF_USDA=4.098
NC_035078.1	82152586	.	G	C	.	.	MAF_USDA=2.459
NC_035078.1	82153058	.	C	G	.	.	MAF_INRAE=15.789;MAF_USDA=3.279
NC_035078.1	82153075	.	A	T	.	.	MAF_INRAE=5.263
NC_035078.1	82153119	.	A	G	.	.	MAF_USDA=3.279
NC_035078.1	82153127	.	T	A	.	.	MAF_INRAE=5.263;MAF_USDA=2.941
NC_035078.1	82153149	.	G	T	.	.	MAF_USDA=4.706
NC_035078.1	82153150	.	A	G	.	.	MAF_USDA=1.639
NC_035078.1	82154968	.	T	C	.	.	MAF_USDA=1.695
NC_035078.1	82155000	.	C	G	.	.	MAF_USDA=2.083
NC_035078.1	82155002	.	C	G	.	.	MAF_USDA=2.083
NC_035078.1	82155025	.	C	G	.	.	MAF_INRAE=5.0
NC_035078.1	82155047	.	G	T	.	.	MAF_USDA=5.738
NC_035078.1	82155051	.	A	T	.	.	MAF_USDA=1.639
NC_035078.1	82155052	.	G	C	.	.	MAF_USDA=4.918
NC_035078.1	82155135	.	A	T	.	.	MAF_USDA=2.459
NC_035078.1	82155140	.	A	C	.	.	MAF_USDA=7.377
NC_035078.1	82155147	.	T	G	.	.	MAF_USDA=4.918
NC_035078.1	82155152	.	G	C	.	.	MAF_USDA=3.279
NC_035078.1	82155164	.	C	G	.	.	MAF_USDA=10.588
NC_035078.1	82155165	.	C	A	.	.	MAF_USDA=4.098
NC_035078.1	82155172	.	T	G	.	.	MAF_USDA=4.918
NC_035078.1	82155175	.	C	G	.	.	MAF_USDA=2.459
NC_035078.1	82155177	.	C	G	.	.	MAF_USDA=7.377
NC_035078.1	82155189	.	C	G	.	.	MAF_USDA=2.459
NC_035078.1	82155236	.	G	C	.	.	MAF_USDA=1.639
NC_035078.1	82155324	.	C	A	.	.	MAF_INRAE=15.789;MAF_USDA=2.459
NC_035078.1	82155371	.	A	G	.	.	MAF_USDA=2.941
NC_035078.1	82155386	.	A	G	.	.	MAF_USDA=1.639
NC_035078.1	82155424	.	G	T	.	.	MAF_INRAE=5.263;MAF_USDA=15.882
NC_035078.1	82155501	.	G	T	.	.	MAF_INRAE=26.582;MAF_USDA=48.824
NC_035078.1	82155557	.	A	G	.	.	MAF_USDA=24.118
NC_035078.1	82155604	.	G	A	.	.	MAF_USDA=2.5
NC_035078.1	82155640	.	A	G	.	.	MAF_INRAE=44.937;MAF_USDA=33.929
NC_035078.1	82155703	.	G	A	.	.	MAF_INRAE=5.263;MAF_USDA=6.471
NC_035078.1	82155712	.	G	A	.	.	MAF_USDA=3.529
NC_035078.1	82155811	.	C	T	.	.	MAF_INRAE=15.789;MAF_USDA=3.279
NC_035078.1	82155824	.	C	A	.	.	MAF_USDA=1.639
NC_035078.1	82155854	.	G	T	.	.	MAF_INRAE=5.263;MAF_USDA=6.471
NC_035078.1	82155856	.	C	T	.	.	MAF_USDA=3.529
NC_035078.1	82156090	.	T	A	.	.	MAF_USDA=29.167
NC_035078.1	82156183	.	G	A	.	.	MAF_USDA=3.529
NC_035078.1	82156187	.	A	G	.	.	MAF_USDA=27.083
NC_035078.1	82156193	.	A	G	.	.	MAF_USDA=2.459
NC_035078.1	82156207	.	T	A	.	.	MAF_USDA=15.574
NC_035078.1	82156256	.	A	T	.	.	MAF_USDA=2.459
NC_035078.1	82156422	.	A	G	.	.	MAF_USDA=1.639
NC_035078.1	82156434	.	C	T	.	.	MAF_USDA=2.976
NC_035078.1	82156491	.	G	A	.	.	MAF_USDA=2.459
NC_035078.1	82156520	.	T	G	.	.	MAF_USDA=1.639
NC_035078.1	82156573	.	T	G	.	.	MAF_INRAE=46.203;MAF_USDA=32.941
NC_035078.1	82156583	.	C	T	.	.	MAF_INRAE=2.5
NC_035078.1	82156642	.	G	T	.	.	MAF_INRAE=5.696
NC_035078.1	82159874	.	A	C	.	.	MAF_USDA=48.81
NC_035078.1	82159892	.	T	G	.	.	MAF_USDA=1.639
NC_035078.1	82159945	.	A	T	.	.	MAF_INRAE=6.962;MAF_USDA=7.059
NC_035078.1	82160019	.	A	C	.	.	MAF_INRAE=14.557;MAF_USDA=14.583
NC_035078.1	82160033	.	C	A	.	.	MAF_USDA=1.639
NC_035078.1	82160040	.	C	T	.	.	MAF_INRAE=7.5
NC_035078.1	82160125	.	C	T	.	.	MAF_INRAE=25.316;MAF_USDA=44.118
NC_035078.1	82160142	.	T	G	.	.	MAF_INRAE=13.924
NC_035078.1	82160144	.	C	A	.	.	MAF_INRAE=25.833
NC_035078.1	82160150	.	A	C	.	.	MAF_INRAE=2.5
NC_035078.1	82160180	.	A	G	.	.	MAF_INRAE=10.526;MAF_USDA=4.167
NC_035078.1	82160197	.	T	A	.	.	MAF_INRAE=48.734;MAF_USDA=45.833
NC_035078.1	82160265	.	T	A	.	.	MAF_INRAE=15.789;MAF_USDA=4.098
NC_035078.1	82160279	.	G	A	.	.	MAF_USDA=1.176
NC_035078.1	82160287	.	G	C	.	.	MAF_USDA=9.836
NC_035078.1	82160293	.	A	G	.	.	MAF_INRAE=17.722;MAF_USDA=49.412
NC_035078.1	82160299	.	C	A	.	.	MAF_INRAE=44.937;MAF_USDA=31.176
NC_035078.1	82160304	.	C	T	.	.	MAF_INRAE=16.456;MAF_USDA=8.824
NC_035078.1	82160403	.	G	T	.	.	MAF_INRAE=5.263;MAF_USDA=7.647
NC_035078.1	82160422	.	T	C	.	.	MAF_INRAE=15.789;MAF_USDA=3.279
NC_035078.1	82160446	.	G	A	.	.	MAF_USDA=1.639
NC_035078.1	82160456	.	C	A	.	.	MAF_INRAE=15.789;MAF_USDA=3.529
NC_035078.1	82161833	.	A	G	.	.	MAF_INRAE=5.263;MAF_USDA=12.5
NC_035078.1	82161929	.	T	C	.	.	MAF_USDA=4.167
NC_035078.1	82161986	.	T	G	.	.	MAF_USDA=36.31
NC_035078.1	82161990	.	T	G	.	.	MAF_USDA=9.016
NC_035078.1	82161995	.	G	A	.	.	MAF_INRAE=21.053;MAF_USDA=14.118
NC_035078.1	82161997	.	G	A	.	.	MAF_USDA=3.279
NC_035078.1	82162007	.	G	A	.	.	MAF_USDA=6.25
NC_035078.1	82162009	.	C	T	.	.	MAF_USDA=28.824
NC_035078.1	82162034	.	T	G	.	.	MAF_INRAE=9.494;MAF_USDA=10.588
NC_035078.1	82162039	.	C	T	.	.	MAF_INRAE=5.263
NC_035078.1	82162062	.	A	G	.	.	MAF_INRAE=39.873;MAF_USDA=30.588
NC_035078.1	82162063	.	C	T	.	.	MAF_INRAE=5.263
NC_035078.1	82162073	.	C	T	.	.	MAF_INRAE=10.127;MAF_USDA=11.176
NC_035078.1	82162074	.	G	A	.	.	MAF_INRAE=5.263;MAF_USDA=4.098
NC_035078.1	82162078	.	A	G	.	.	MAF_INRAE=39.873;MAF_USDA=32.353
NC_035078.1	82162081	.	C	A	.	.	MAF_INRAE=21.667;MAF_USDA=43.529
NC_035078.1	82162087	.	G	T	.	.	MAF_USDA=3.279
NC_035078.1	82162091	.	G	A	.	.	MAF_USDA=3.279
NC_035078.1	82162093	.	A	T	.	.	MAF_USDA=3.279
NC_035078.1	82162148	.	G	A	.	.	MAF_USDA=6.557
NC_035078.1	82162190	.	G	A	.	.	MAF_USDA=6.557
NC_035078.1	82162192	.	C	A	.	.	MAF_USDA=6.557
NC_035078.1	82162305	.	C	T	.	.	MAF_USDA=2.459
NC_035078.1	82162370	.	C	T	.	.	MAF_USDA=5.882
NC_035078.1	82162373	.	C	T	.	.	MAF_INRAE=10.759;MAF_USDA=12.353
NC_035078.1	82162521	.	C	T	.	.	MAF_USDA=6.25
NC_035078.1	82162528	.	G	A	.	.	MAF_INRAE=12.658
NC_035078.1	82162564	.	C	T	.	.	MAF_USDA=1.639
NC_035078.1	82162617	.	T	C	.	.	MAF_USDA=18.75
NC_035078.1	82162645	.	C	T	.	.	MAF_USDA=3.279
NC_035078.1	82162651	.	C	T	.	.	MAF_USDA=2.941
NC_035078.1	82162664	.	G	T	.	.	MAF_USDA=31.765
NC_035078.1	82162714	.	G	A	.	.	MAF_INRAE=5.263;MAF_USDA=12.353
NC_035078.1	82162726	.	T	G	.	.	MAF_USDA=44.118
NC_035078.1	82162756	.	G	C	.	.	MAF_USDA=4.918
NC_035078.1	82162866	.	C	A	.	.	MAF_USDA=3.529
NC_035078.1	82162966	.	C	T	.	.	MAF_USDA=2.941
NC_035078.1	82163087	.	A	C	.	.	MAF_USDA=11.176
NC_035078.1	82163106	.	G	T	.	.	MAF_USDA=8.235
NC_035078.1	82163163	.	C	G	.	.	MAF_USDA=7.377
NC_035078.1	82163178	.	A	C	.	.	MAF_USDA=9.016
NC_035078.1	82163196	.	G	A	.	.	MAF_USDA=4.167
NC_035078.1	82163205	.	C	T	.	.	MAF_USDA=4.167
NC_035078.1	82163226	.	G	A	.	.	MAF_INRAE=13.924;MAF_USDA=13.529
NC_035078.1	82163238	.	T	C	.	.	MAF_USDA=6.471
NC_035078.1	82163249	.	G	T	.	.	MAF_INRAE=14.557;MAF_USDA=18.824
NC_035078.1	82163261	.	A	G	.	.	MAF_INRAE=31.646;MAF_USDA=9.412
NC_035078.1	82163265	.	T	A	.	.	MAF_INRAE=49.367;MAF_USDA=35.294
NC_035078.1	82163268	.	G	T	.	.	MAF_INRAE=20.0;MAF_USDA=20.0
NC_035078.1	82163294	.	A	T	.	.	MAF_USDA=16.667
NC_035078.1	82163311	.	A	C	.	.	MAF_INRAE=31.646;MAF_USDA=17.059
NC_035078.1	82163315	.	C	T	.	.	MAF_USDA=3.279
NC_035078.1	82163327	.	A	T	.	.	MAF_USDA=3.279
NC_035078.1	82163331	.	G	A	.	.	MAF_USDA=3.279
NC_035078.1	82163344	.	G	T	.	.	MAF_INRAE=4.167;MAF_USDA=1.786
NC_035078.1	82163354	.	A	G	.	.	MAF_INRAE=15.789;MAF_USDA=9.016
NC_035078.1	82163365	.	C	T	.	.	MAF_USDA=4.118
NC_035078.1	82163370	.	G	T	.	.	MAF_USDA=1.765
NC_035078.1	82163479	.	T	C	.	.	MAF_USDA=10.656
NC_035078.1	82163541	.	G	A	.	.	MAF_INRAE=20.253;MAF_USDA=35.882
NC_035078.1	82163653	.	T	C	.	.	MAF_INRAE=29.747;MAF_USDA=42.941
NC_035078.1	82163777	.	C	T	.	.	MAF_INRAE=11.667;MAF_USDA=8.824
NC_035078.1	82163885	.	C	A	.	.	MAF_INRAE=12.658;MAF_USDA=2.459
NC_035078.1	82163894	.	C	T	.	.	MAF_USDA=2.459
NC_035078.1	82163930	.	T	C	.	.	MAF_USDA=3.279
NC_035078.1	82163977	.	T	C	.	.	MAF_INRAE=13.291;MAF_USDA=44.706
NC_035078.1	82163981	.	G	A	.	.	MAF_INRAE=5.263;MAF_USDA=2.353
NC_035078.1	82163988	.	A	G	.	.	MAF_INRAE=15.833;MAF_USDA=41.176
NC_035078.1	82164006	.	T	C	.	.	MAF_USDA=1.639
NC_035078.1	82164007	.	G	T	.	.	MAF_USDA=1.639
NC_035078.1	82164089	.	G	C	.	.	MAF_USDA=1.765
NC_035078.1	82164108	.	G	A	.	.	MAF_INRAE=5.263
NC_035078.1	82164141	.	G	A	.	.	MAF_INRAE=5.263;MAF_USDA=2.459
NC_035078.1	82164154	.	C	T	.	.	MAF_INRAE=5.263
NC_035078.1	82164170	.	G	A	.	.	MAF_INRAE=12.5;MAF_USDA=20.0
NC_035078.1	82166092	.	G	T	.	.	MAF_USDA=8.235
NC_035078.1	82166113	.	T	G	.	.	MAF_USDA=16.667
NC_035078.1	82166187	.	G	C	.	.	MAF_USDA=2.459
NC_035078.1	82166218	.	C	T	.	.	MAF_USDA=2.083
NC_035078.1	82166226	.	C	T	.	.	MAF_USDA=4.098
NC_035078.1	82166227	.	G	T	.	.	MAF_USDA=6.471
NC_035078.1	82166276	.	C	T	.	.	MAF_INRAE=5.263;MAF_USDA=1.639
NC_035078.1	82166277	.	A	C	.	.	MAF_USDA=1.639
NC_035078.1	82166314	.	T	C	.	.	MAF_INRAE=5.263;MAF_USDA=1.639
NC_035078.1	82166337	.	A	G	.	.	MAF_USDA=5.882
NC_035078.1	82166425	.	T	A	.	.	MAF_INRAE=5.696;MAF_USDA=3.279
NC_035078.1	82166481	.	C	G	.	.	MAF_INRAE=31.013;MAF_USDA=8.824
NC_035078.1	82166499	.	C	T	.	.	MAF_INRAE=5.263;MAF_USDA=1.639
NC_035078.1	82166556	.	C	T	.	.	MAF_INRAE=39.873;MAF_USDA=47.647
NC_035078.1	82166608	.	T	C	.	.	MAF_INRAE=5.0;MAF_USDA=4.118
NC_035078.1	82166799	.	C	T	.	.	MAF_INRAE=5.263;MAF_USDA=1.639
NC_035078.1	82166840	.	C	T	.	.	MAF_INRAE=2.5;MAF_USDA=4.918
NC_035078.1	82166841	.	C	T	.	.	MAF_INRAE=2.5;MAF_USDA=5.0
NC_035078.1	82166842	.	A	G	.	.	MAF_USDA=5.882
NC_035078.1	82166862	.	G	C	.	.	MAF_INRAE=36.076;MAF_USDA=46.471
NC_035078.1	82166871	.	G	A	.	.	MAF_USDA=2.459
NC_035078.1	82166877	.	G	A	.	.	MAF_USDA=4.098
NC_035078.1	82166940	.	G	A	.	.	MAF_INRAE=8.228;MAF_USDA=2.941
NC_035078.1	82167086	.	G	C	.	.	MAF_INRAE=13.333;MAF_USDA=20.0
NC_035078.1	82167131	.	G	T	.	.	MAF_INRAE=20.886;MAF_USDA=6.471
NC_035078.1	82167132	.	G	T	.	.	MAF_INRAE=20.833;MAF_USDA=6.471
NC_035078.1	82167188	.	T	C	.	.	MAF_INRAE=23.418;MAF_USDA=15.294
NC_035078.1	82167200	.	C	A	.	.	MAF_USDA=4.918
NC_035078.1	82167269	.	A	T	.	.	MAF_INRAE=36.076;MAF_USDA=17.647
NC_035078.1	82167334	.	G	T	.	.	MAF_USDA=7.647
NC_035078.1	82167418	.	T	C	.	.	MAF_INRAE=31.013;MAF_USDA=44.118
NC_035078.1	82167423	.	G	C	.	.	MAF_INRAE=5.263;MAF_USDA=1.639
NC_035078.1	82167480	.	A	C	.	.	MAF_USDA=5.882
NC_035078.1	82167482	.	C	T	.	.	MAF_USDA=5.882
NC_035078.1	82167497	.	C	T	.	.	MAF_USDA=3.049
NC_035078.1	82167498	.	A	T	.	.	MAF_USDA=47.561
NC_035078.1	82168361	.	G	A	.	.	MAF_USDA=22.917
NC_035078.1	82168495	.	C	T	.	.	MAF_USDA=10.417
NC_035078.1	82168512	.	C	A	.	.	MAF_USDA=6.25
NC_035078.1	82168515	.	T	A	.	.	MAF_USDA=2.083
NC_035078.1	82168517	.	A	G	.	.	MAF_USDA=6.25
NC_035078.1	82168522	.	A	C	.	.	MAF_USDA=14.583
NC_035078.1	82168533	.	T	C	.	.	MAF_USDA=35.294
NC_035078.1	82168550	.	A	C	.	.	MAF_USDA=35.714
NC_035078.1	82168551	.	C	A	.	.	MAF_USDA=21.429
NC_035078.1	82168595	.	A	G	.	.	MAF_USDA=4.167
NC_035078.1	82168609	.	A	T	.	.	MAF_USDA=17.262
NC_035078.1	82168634	.	C	T	.	.	MAF_USDA=1.667
NC_035078.1	82168680	.	T	A	.	.	MAF_USDA=1.667
NC_035078.1	82168703	.	A	G	.	.	MAF_INRAE=31.013;MAF_USDA=34.524
NC_035078.1	82168711	.	T	A	.	.	MAF_INRAE=48.101;MAF_USDA=21.429
NC_035078.1	82168715	.	T	A	.	.	MAF_INRAE=39.873;MAF_USDA=47.619
NC_035078.1	82168813	.	C	A	.	.	MAF_USDA=5.0
NC_035078.1	82168815	.	C	A	.	.	MAF_USDA=5.0
NC_035078.1	82168816	.	G	C	.	.	MAF_USDA=5.0
NC_035078.1	82168842	.	C	T	.	.	MAF_INRAE=4.43
NC_035078.1	82168883	.	C	T	.	.	MAF_USDA=4.167
NC_035078.1	82168885	.	A	C	.	.	MAF_USDA=2.5
NC_035078.1	82168897	.	C	A	.	.	MAF_USDA=2.5
NC_035078.1	82168902	.	G	A	.	.	MAF_INRAE=24.684;MAF_USDA=20.833
NC_035078.1	82169002	.	G	A	.	.	MAF_INRAE=21.053;MAF_USDA=27.381
NC_035078.1	82169025	.	T	G	.	.	MAF_INRAE=27.215;MAF_USDA=19.643
NC_035078.1	82169026	.	T	A	.	.	MAF_INRAE=29.167;MAF_USDA=19.643
NC_035078.1	82169039	.	G	A	.	.	MAF_USDA=10.833
NC_035078.1	82169040	.	A	C	.	.	MAF_INRAE=29.167;MAF_USDA=20.833
NC_035078.1	82169046	.	A	G	.	.	MAF_INRAE=27.215;MAF_USDA=20.238
NC_035078.1	82169050	.	A	C	.	.	MAF_INRAE=29.167;MAF_USDA=29.167
NC_035078.1	82169087	.	A	C	.	.	MAF_USDA=2.5
NC_035078.1	82169093	.	C	T	.	.	MAF_INRAE=46.835;MAF_USDA=42.262
NC_035078.1	82169111	.	G	T	.	.	MAF_INRAE=47.468;MAF_USDA=30.357
NC_035078.1	82169112	.	G	T	.	.	MAF_INRAE=42.5;MAF_USDA=30.357
NC_035078.1	82169124	.	C	T	.	.	MAF_USDA=3.333
NC_035078.1	82169126	.	C	T	.	.	MAF_USDA=3.333
NC_035078.1	82169140	.	C	T	.	.	MAF_USDA=4.167
NC_035078.1	82169169	.	A	T	.	.	MAF_INRAE=4.43;MAF_USDA=5.294
NC_035078.1	82169171	.	C	T	.	.	MAF_USDA=1.639
NC_035078.1	82169172	.	A	G	.	.	MAF_INRAE=36.667;MAF_USDA=37.647
NC_035078.1	82169178	.	A	G	.	.	MAF_INRAE=5.696;MAF_USDA=10.0
NC_035078.1	82169189	.	T	C	.	.	MAF_INRAE=6.962;MAF_USDA=17.059
NC_035078.1	82169190	.	G	A	.	.	MAF_INRAE=28.333;MAF_USDA=2.459
NC_035078.1	82169203	.	T	G	.	.	MAF_INRAE=6.667
NC_035078.1	82169274	.	C	G	.	.	MAF_INRAE=11.392;MAF_USDA=47.059
NC_035078.1	82169280	.	T	A	.	.	MAF_INRAE=8.861;MAF_USDA=30.588
NC_035078.1	82169285	.	G	A	.	.	MAF_INRAE=24.051;MAF_USDA=11.765
NC_035078.1	82169333	.	ATACGTG	ATACGTT	.	.	MAF_USDA=50.0
NC_035078.1	82169339	.	G	T	.	.	MAF_INRAE=17.089
NC_035078.1	82169351	.	A	G	.	.	MAF_INRAE=12.025;MAF_USDA=40.0
NC_035078.1	82169398	.	C	T	.	.	MAF_USDA=23.529
NC_035078.1	82169404	.	A	G	.	.	MAF_INRAE=34.81
NC_035078.1	82169407	.	C	A	.	.	MAF_USDA=11.905
NC_035078.1	82169438	.	C	T	.	.	MAF_INRAE=29.747;MAF_USDA=24.706
NC_035078.1	82169463	.	C	T	.	.	MAF_INRAE=32.911;MAF_USDA=25.882
NC_035078.1	82169528	.	G	A	.	.	MAF_USDA=1.667
NC_035078.1	82169550	.	G	A	.	.	MAF_USDA=1.639
NC_035078.1	82169649	.	T	C	.	.	MAF_USDA=4.918
NC_035078.1	82169698	.	T	G	.	.	MAF_USDA=4.918
NC_035078.1	82169731	.	G	T	.	.	MAF_INRAE=7.595;MAF_USDA=11.765
NC_035078.1	82169733	.	G	T	.	.	MAF_USDA=25.41
NC_035078.1	82169754	.	A	G	.	.	MAF_USDA=3.279
NC_035078.1	82169828	.	G	A	.	.	MAF_USDA=1.639
NC_035078.1	82169885	.	C	A	.	.	MAF_INRAE=18.987;MAF_USDA=31.765
NC_035078.1	82169902	.	C	T	.	.	MAF_INRAE=8.228;MAF_USDA=27.059
NC_035078.1	82169927	.	T	C	.	.	MAF_INRAE=3.333
NC_035078.1	82170035	.	T	C	.	.	MAF_USDA=1.639
NC_035078.1	82170076	.	A	T	.	.	MAF_INRAE=37.975;MAF_USDA=22.353
NC_035078.1	82170129	.	T	A	.	.	MAF_INRAE=5.833;MAF_USDA=7.059
NC_035078.1	82170130	.	A	T	.	.	MAF_USDA=6.471
NC_035078.1	82170131	.	A	T	.	.	MAF_USDA=18.75
NC_035078.1	82170135	.	C	A	.	.	MAF_USDA=18.235
NC_035078.1	82170147	.	A	G	.	.	MAF_USDA=6.471
NC_035078.1	82170226	.	C	G	.	.	MAF_USDA=15.294
NC_035078.1	82170227	.	T	A	.	.	MAF_USDA=15.294
NC_035078.1	82170279	.	G	A	.	.	MAF_INRAE=1.667;MAF_USDA=16.667
NC_035078.1	82170293	.	T	C	.	.	MAF_INRAE=1.667;MAF_USDA=3.279
NC_035078.1	82170309	.	G	T	.	.	MAF_INRAE=31.579;MAF_USDA=18.235
NC_035078.1	82170322	.	C	G	.	.	MAF_INRAE=31.579;MAF_USDA=18.235
NC_035078.1	82170335	.	G	C	.	.	MAF_USDA=6.25
NC_035078.1	82170336	.	G	C	.	.	MAF_USDA=6.25
NC_035078.1	82170362	.	T	C	.	.	MAF_USDA=1.639
NC_035078.1	82170380	.	G	T	.	.	MAF_USDA=1.639
NC_035078.1	82170460	.	T	A	.	.	MAF_INRAE=27.215;MAF_USDA=18.75
NC_035078.1	82170465	.	T	A	.	.	MAF_INRAE=30.0;MAF_USDA=45.833
NC_035078.1	82170533	.	T	G	.	.	MAF_INRAE=36.842;MAF_USDA=35.417
NC_035078.1	82170561	.	C	T	.	.	MAF_INRAE=36.667
NC_035078.1	82170611	.	A	G	.	.	MAF_INRAE=42.405;MAF_USDA=26.786
NC_035078.1	82170669	.	A	G	.	.	MAF_USDA=7.377
NC_035078.1	82170685	.	A	C	.	.	MAF_USDA=4.098
NC_035078.1	82170688	.	C	A	.	.	MAF_USDA=1.667
NC_035078.1	82171315	.	A	T	.	.	MAF_USDA=22.917
NC_035078.1	82171351	.	A	T	.	.	MAF_USDA=23.913
NC_035078.1	82171403	.	A	G	.	.	MAF_USDA=30.435
NC_035078.1	82171419	.	T	A	.	.	MAF_USDA=17.391
NC_035078.1	82171430	.	A	G	.	.	MAF_USDA=45.833
NC_035078.1	82171449	.	T	A	.	.	MAF_USDA=33.333
NC_035078.1	82171510	.	T	G	.	.	MAF_USDA=31.25
NC_035078.1	82171538	.	A	G	.	.	MAF_USDA=35.417
NC_035078.1	82171786	.	G	A	.	.	MAF_INRAE=13.291
NC_035078.1	82171818	.	C	T	.	.	MAF_INRAE=13.924
NC_035078.1	82171820	.	A	T	.	.	MAF_INRAE=15.0
NC_035078.1	82171856	.	C	A	.	.	MAF_USDA=2.459
NC_035078.1	82171857	.	A	C	.	.	MAF_USDA=1.639
NC_035078.1	82171871	.	A	C	.	.	MAF_INRAE=29.114;MAF_USDA=12.941
NC_035078.1	82171878	.	A	G	.	.	MAF_INRAE=13.924;MAF_USDA=22.941
NC_035078.1	82171898	.	C	T	.	.	MAF_INRAE=5.263
NC_035078.1	82171909	.	T	A	.	.	MAF_INRAE=49.367;MAF_USDA=46.471
NC_035078.1	82171970	.	A	G	.	.	MAF_INRAE=4.167
NC_035078.1	82171976	.	G	T	.	.	MAF_INRAE=10.526
NC_035078.1	82171991	.	T	G	.	.	MAF_INRAE=23.333
NC_035078.1	82171993	.	T	A	.	.	MAF_INRAE=45.0
NC_035078.1	82171997	.	T	A	.	.	MAF_INRAE=45.0
NC_035078.1	82172002	.	T	A	.	.	MAF_INRAE=28.333
NC_035078.1	82172016	.	C	T	.	.	MAF_USDA=2.083
NC_035078.1	82172025	.	G	A	.	.	MAF_USDA=9.016
NC_035078.1	82172029	.	T	A	.	.	MAF_USDA=2.5
NC_035078.1	82172050	.	A	G	.	.	MAF_INRAE=5.263;MAF_USDA=16.667
NC_035078.1	82172103	.	T	A	.	.	MAF_USDA=18.75
NC_035078.1	82172142	.	C	T	.	.	MAF_USDA=41.176
NC_035078.1	82172166	.	G	A	.	.	MAF_USDA=14.583
NC_035078.1	82172594	.	G	A	.	.	MAF_INRAE=26.316;MAF_USDA=11.475
NC_035078.1	82172657	.	C	T	.	.	MAF_INRAE=21.519;MAF_USDA=12.353
NC_035078.1	82172719	.	G	C	.	.	MAF_INRAE=47.368
NC_035078.1	82172748	.	G	A	.	.	MAF_INRAE=5.263;MAF_USDA=16.667
NC_035078.1	82172803	.	G	T	.	.	MAF_INRAE=5.263;MAF_USDA=8.333
NC_035078.1	82172807	.	T	C	.	.	MAF_INRAE=5.263;MAF_USDA=7.143
NC_035078.1	82172839	.	G	A	.	.	MAF_USDA=4.167
NC_035078.1	82174625	.	T	G	.	.	MAF_INRAE=5.263;MAF_USDA=31.765
NC_035078.1	82174638	.	G	A	.	.	MAF_INRAE=5.263
NC_035078.1	82174641	.	G	A	.	.	MAF_USDA=3.279
NC_035078.1	82174830	.	G	A	.	.	MAF_USDA=2.459
NC_035078.1	82174840	.	A	T	.	.	MAF_INRAE=32.278;MAF_USDA=45.882
NC_035078.1	82174875	.	A	C	.	.	MAF_INRAE=29.167;MAF_USDA=27.083
NC_035078.1	82174896	.	A	C	.	.	MAF_INRAE=32.278;MAF_USDA=50.0
NC_035078.1	82174923	.	A	C	.	.	MAF_INRAE=42.105;MAF_USDA=27.083
NC_035078.1	82174934	.	G	A	.	.	MAF_USDA=2.459
NC_035078.1	82174935	.	T	G	.	.	MAF_USDA=2.459
NC_035078.1	82174942	.	C	G	.	.	MAF_INRAE=28.481;MAF_USDA=11.176
NC_035078.1	82174995	.	A	T	.	.	MAF_USDA=2.459
NC_035078.1	82174998	.	C	T	.	.	MAF_USDA=2.459
NC_035078.1	82175034	.	C	T	.	.	MAF_USDA=5.738
NC_035078.1	82175040	.	T	C	.	.	MAF_INRAE=15.789;MAF_USDA=1.639
NC_035078.1	82175067	.	T	C	.	.	MAF_INRAE=15.19;MAF_USDA=39.412
NC_035078.1	82175116	.	C	T	.	.	MAF_INRAE=31.579;MAF_USDA=18.852
NC_035078.1	82175161	.	T	A	.	.	MAF_INRAE=10.526;MAF_USDA=3.529
NC_035078.1	82175174	.	T	A	.	.	MAF_INRAE=6.962;MAF_USDA=3.529
NC_035078.1	82175185	.	G	A	.	.	MAF_INRAE=25.949;MAF_USDA=12.295
NC_035078.1	82175222	.	A	T	.	.	MAF_USDA=12.295
NC_035078.1	82175265	.	A	G	.	.	MAF_USDA=50.0
NC_035078.1	82175316	.	T	G	.	.	MAF_USDA=8.333
NC_035078.1	82175336	.	T	C	.	.	MAF_USDA=2.083
NC_035078.1	82175359	.	T	G	.	.	MAF_USDA=25.0
NC_035078.1	82175360	.	C	T	.	.	MAF_USDA=16.667
NC_035078.1	82175394	.	C	T	.	.	MAF_USDA=12.5
NC_035078.1	82175403	.	C	A	.	.	MAF_USDA=4.167
NC_035078.1	82176158	.	A	T	.	.	MAF_USDA=7.377
NC_035078.1	82176187	.	G	T	.	.	MAF_USDA=2.273
NC_035078.1	82176209	.	A	G	.	.	MAF_USDA=17.073
NC_035078.1	82176215	.	C	A	.	.	MAF_USDA=15.854
NC_035078.1	82176340	.	G	A	.	.	MAF_INRAE=42.5
NC_035078.1	82176343	.	G	T	.	.	MAF_INRAE=1.667;MAF_USDA=47.917
NC_035078.1	82176345	.	C	A	.	.	MAF_INRAE=1.667;MAF_USDA=47.917
NC_035078.1	82176416	.	T	G	.	.	MAF_INRAE=28.333;MAF_USDA=13.115
NC_035078.1	82176432	.	C	T	.	.	MAF_INRAE=29.167;MAF_USDA=15.294
NC_035078.1	82176448	.	C	A	.	.	MAF_USDA=7.5
NC_035078.1	82176525	.	C	G	.	.	MAF_INRAE=29.114;MAF_USDA=32.787
NC_035078.1	82176568	.	A	G	.	.	MAF_USDA=4.167
NC_035078.1	82176575	.	C	A	.	.	MAF_USDA=4.706
NC_035078.1	82176594	.	G	A	.	.	MAF_INRAE=28.481;MAF_USDA=41.765
NC_035078.1	82176599	.	C	T	.	.	MAF_USDA=2.083
NC_035078.1	82176627	.	G	A	.	.	MAF_USDA=2.083
NC_035078.1	82176631	.	T	C	.	.	MAF_INRAE=36.076;MAF_USDA=37.059
NC_035078.1	82176678	.	C	A	.	.	MAF_USDA=1.765
NC_035078.1	82176703	.	A	G	.	.	MAF_INRAE=35.443;MAF_USDA=49.412
NC_035078.1	82176705	.	G	A	.	.	MAF_INRAE=24.167;MAF_USDA=2.459
NC_035078.1	82176734	.	G	A	.	.	MAF_USDA=2.459
NC_035078.1	82176746	.	A	T	.	.	MAF_INRAE=29.114;MAF_USDA=36.471
NC_035078.1	82176751	.	A	T	.	.	MAF_USDA=7.059
NC_035078.1	82176766	.	C	T	.	.	MAF_INRAE=46.835;MAF_USDA=48.235
NC_035078.1	82176781	.	T	A	.	.	MAF_USDA=33.333
NC_035078.1	82176819	.	G	A	.	.	MAF_INRAE=34.177;MAF_USDA=17.059
NC_035078.1	82176825	.	A	G	.	.	MAF_USDA=4.918
NC_035078.1	82176827	.	T	A	.	.	MAF_INRAE=3.333
NC_035078.1	82176848	.	G	A	.	.	MAF_INRAE=20.253;MAF_USDA=16.471
NC_035078.1	82176893	.	G	A	.	.	MAF_INRAE=21.519;MAF_USDA=41.765
NC_035078.1	82176902	.	C	G	.	.	MAF_INRAE=13.924
NC_035078.1	82176916	.	G	C	.	.	MAF_INRAE=43.038
NC_035078.1	82176926	.	G	A	.	.	MAF_USDA=8.333
NC_035078.1	82176927	.	A	G	.	.	MAF_USDA=12.5
NC_035078.1	82176931	.	G	A	.	.	MAF_USDA=12.5
NC_035078.1	82176967	.	G	A	.	.	MAF_USDA=4.706
NC_035078.1	82176969	.	A	C	.	.	MAF_INRAE=22.785;MAF_USDA=42.353
NC_035078.1	82176981	.	T	G	.	.	MAF_INRAE=49.367;MAF_USDA=26.471
NC_035078.1	82176983	.	A	C	.	.	MAF_INRAE=15.0;MAF_USDA=43.529
NC_035078.1	82176993	.	A	G	.	.	MAF_INRAE=15.823;MAF_USDA=15.882
NC_035078.1	82177020	.	C	A	.	.	MAF_USDA=35.417
NC_035078.1	82177024	.	C	A	.	.	MAF_USDA=35.417
NC_035078.1	82177031	.	A	G	.	.	MAF_USDA=32.353
NC_035078.1	82177044	.	G	A	.	.	MAF_INRAE=13.291;MAF_USDA=11.176
NC_035078.1	82177046	.	T	G	.	.	MAF_INRAE=14.167;MAF_USDA=11.176
NC_035078.1	82177061	.	A	T	.	.	MAF_INRAE=29.114;MAF_USDA=11.176
NC_035078.1	82177064	.	G	C	.	.	MAF_INRAE=13.291;MAF_USDA=11.176
NC_035078.1	82177068	.	T	C	.	.	MAF_INRAE=14.167;MAF_USDA=11.176
NC_035078.1	82177069	.	C	A	.	.	MAF_INRAE=14.167;MAF_USDA=11.176
NC_035078.1	82177107	.	C	G	.	.	MAF_USDA=1.667
NC_035078.1	82177114	.	C	A	.	.	MAF_INRAE=42.105;MAF_USDA=39.286
NC_035078.1	82177153	.	G	C	.	.	MAF_USDA=31.548
NC_035078.1	82177173	.	G	C	.	.	MAF_USDA=12.5
NC_035078.1	82177217	.	T	C	.	.	MAF_INRAE=7.595;MAF_USDA=1.639
NC_035078.1	82177247	.	G	A	.	.	MAF_USDA=3.529
NC_035078.1	82177322	.	A	G	.	.	MAF_INRAE=48.101;MAF_USDA=28.824
NC_035078.1	82177365	.	G	A	.	.	MAF_INRAE=20.253;MAF_USDA=2.459
NC_035078.1	82177452	.	G	A	.	.	MAF_INRAE=26.582;MAF_USDA=23.81
NC_035078.1	82177458	.	A	T	.	.	MAF_USDA=4.167
NC_035078.1	82177463	.	A	G	.	.	MAF_INRAE=11.392;MAF_USDA=14.286
NC_035078.1	82177487	.	G	A	.	.	MAF_INRAE=26.582;MAF_USDA=30.952
NC_035078.1	82177498	.	T	C	.	.	MAF_USDA=22.024
NC_035078.1	82177556	.	T	A	.	.	MAF_INRAE=12.658;MAF_USDA=27.976
NC_035078.1	82177568	.	T	C	.	.	MAF_INRAE=6.329;MAF_USDA=5.833
NC_035078.1	82177572	.	G	T	.	.	MAF_INRAE=11.392;MAF_USDA=33.333
NC_035078.1	82177583	.	T	G	.	.	MAF_USDA=15.833
NC_035078.1	82177654	.	G	A	.	.	MAF_INRAE=5.263;MAF_USDA=16.667
NC_035078.1	82177779	.	T	A	.	.	MAF_INRAE=9.494;MAF_USDA=23.529
NC_035078.1	82177809	.	A	T	.	.	MAF_USDA=9.016
NC_035078.1	82177813	.	C	T	.	.	MAF_USDA=9.016
NC_035078.1	82177815	.	C	T	.	.	MAF_USDA=7.377
NC_035078.1	82177818	.	T	G	.	.	MAF_USDA=1.639
NC_035078.1	82177837	.	A	T	.	.	MAF_USDA=17.059
NC_035078.1	82177878	.	C	T	.	.	MAF_USDA=6.25
NC_035078.1	82177958	.	G	A	.	.	MAF_USDA=25.0
NC_035078.1	82177985	.	G	A	.	.	MAF_USDA=2.459
NC_035078.1	82177993	.	T	G	.	.	MAF_USDA=7.647
NC_035078.1	82178040	.	A	T	.	.	MAF_INRAE=1.667
NC_035078.1	82178066	.	A	G	.	.	MAF_INRAE=1.667
NC_035078.1	82178082	.	TAGAACCAGGGA	TAGAACCAGGGG	.	.	MAF_USDA=39.583
NC_035078.1	82179465	.	A	G	.	.	MAF_USDA=7.229
NC_035078.1	82179469	.	T	C	.	.	MAF_USDA=15.663
NC_035078.1	82179502	.	G	C	.	.	MAF_INRAE=10.526;MAF_USDA=14.881
NC_035078.1	82179541	.	G	A	.	.	MAF_USDA=2.459
NC_035078.1	82179544	.	C	G	.	.	MAF_USDA=1.639
NC_035078.1	82179571	.	C	T	.	.	MAF_INRAE=43.671;MAF_USDA=22.353
NC_035078.1	82179625	.	C	A	.	.	MAF_USDA=1.639
NC_035078.1	82179648	.	C	T	.	.	MAF_INRAE=20.886;MAF_USDA=15.294
NC_035078.1	82179687	.	A	G	.	.	MAF_INRAE=16.456;MAF_USDA=21.765
NC_035078.1	82179707	.	A	C	.	.	MAF_INRAE=44.304;MAF_USDA=22.941
NC_035078.1	82179714	.	G	A	.	.	MAF_INRAE=13.924;MAF_USDA=15.882
NC_035078.1	82179718	.	C	T	.	.	MAF_INRAE=15.0;MAF_USDA=15.476
NC_035078.1	82179732	.	G	A	.	.	MAF_INRAE=13.924;MAF_USDA=18.824
NC_035078.1	82179736	.	T	C	.	.	MAF_INRAE=33.544;MAF_USDA=14.583
NC_035078.1	82179768	.	C	T	.	.	MAF_INRAE=32.911;MAF_USDA=25.882
NC_035078.1	82179784	.	G	A	.	.	MAF_INRAE=31.579;MAF_USDA=37.059
NC_035078.1	82179825	.	A	T	.	.	MAF_INRAE=14.557;MAF_USDA=15.882
NC_035078.1	82179827	.	G	A	.	.	MAF_USDA=1.639
NC_035078.1	82179852	.	G	A	.	.	MAF_INRAE=46.203;MAF_USDA=40.588
NC_035078.1	82179854	.	T	C	.	.	MAF_INRAE=19.167;MAF_USDA=3.529
NC_035078.1	82179967	.	A	G	.	.	MAF_USDA=35.417
NC_035078.1	82179980	.	T	C	.	.	MAF_USDA=41.667
NC_035078.1	82179988	.	T	A	.	.	MAF_USDA=27.083
NC_035078.1	82180129	.	G	A	.	.	MAF_INRAE=15.789
NC_035078.1	82180147	.	G	A	.	.	MAF_USDA=7.377
NC_035078.1	82180198	.	G	T	.	.	MAF_INRAE=10.526;MAF_USDA=29.412
NC_035078.1	82180251	.	C	A	.	.	MAF_INRAE=12.5
NC_035078.1	82180253	.	A	T	.	.	MAF_INRAE=12.5;MAF_USDA=33.333
NC_035078.1	82180266	.	T	A	.	.	MAF_INRAE=5.263
NC_035078.1	82180351	.	G	A	.	.	MAF_INRAE=10.759;MAF_USDA=2.083
NC_035078.1	82180424	.	T	C	.	.	MAF_INRAE=21.053;MAF_USDA=20.238
NC_035078.1	82180568	.	C	T	.	.	MAF_USDA=1.765
NC_035078.1	82180576	.	A	C	.	.	MAF_INRAE=14.557
NC_035078.1	82180639	.	C	T	.	.	MAF_USDA=21.765
NC_035078.1	82180646	.	C	T	.	.	MAF_USDA=18.852
NC_035078.1	82180652	.	T	G	.	.	MAF_INRAE=43.038;MAF_USDA=29.167
NC_035078.1	82180656	.	T	C	.	.	MAF_USDA=14.706
NC_035078.1	82180671	.	G	C	.	.	MAF_USDA=5.294
NC_035078.1	82180706	.	C	T	.	.	MAF_USDA=2.083
NC_035078.1	82180713	.	G	A	.	.	MAF_USDA=6.471
NC_035078.1	82180843	.	C	A	.	.	MAF_USDA=8.333
NC_035078.1	82180858	.	T	G	.	.	MAF_INRAE=20.253;MAF_USDA=15.294
NC_035078.1	82180905	.	G	A	.	.	MAF_INRAE=4.167
NC_035078.1	82180911	.	A	C	.	.	MAF_INRAE=4.167
NC_035078.1	82180921	.	A	C	.	.	MAF_USDA=8.235
NC_035078.1	82180927	.	C	T	.	.	MAF_USDA=2.459
NC_035078.1	82181439	.	G	A	.	.	MAF_USDA=25.0
NC_035078.1	82181498	.	A	G	.	.	MAF_INRAE=11.667;MAF_USDA=6.25
NC_035078.1	82181517	.	A	T	.	.	MAF_INRAE=21.667
NC_035078.1	82181527	.	A	C	.	.	MAF_USDA=3.279
NC_035078.1	82181548	.	T	C	.	.	MAF_INRAE=25.316;MAF_USDA=15.294
NC_035078.1	82181593	.	C	T	.	.	MAF_USDA=8.235
NC_035078.1	82181631	.	G	T	.	.	MAF_INRAE=15.19;MAF_USDA=10.714
NC_035078.1	82181683	.	A	C	.	.	MAF_USDA=14.881
NC_035078.1	82181686	.	C	A	.	.	MAF_INRAE=10.526;MAF_USDA=4.217
NC_035078.1	82181724	.	T	C	.	.	MAF_USDA=43.75
NC_035078.1	82181773	.	A	T	.	.	MAF_USDA=10.417
NC_035078.1	82181775	.	C	G	.	.	MAF_USDA=33.333
NC_035078.1	82181809	.	A	G	.	.	MAF_USDA=12.5
NC_035078.1	82182274	.	G	A	.	.	MAF_USDA=17.647
NC_035078.1	82182283	.	G	T	.	.	MAF_USDA=9.836
NC_035078.1	82182289	.	C	T	.	.	MAF_USDA=2.083
NC_035078.1	82182298	.	G	C	.	.	MAF_INRAE=5.0;MAF_USDA=5.952
NC_035078.1	82182336	.	T	C	.	.	MAF_INRAE=6.962;MAF_USDA=11.765
NC_035078.1	82182414	.	G	A	.	.	MAF_INRAE=48.101;MAF_USDA=11.176
NC_035078.1	82182469	.	G	T	.	.	MAF_USDA=4.167
NC_035078.1	82182616	.	C	T	.	.	MAF_USDA=24.118
NC_035078.1	82182655	.	A	T	.	.	MAF_USDA=1.667
NC_035078.1	82182659	.	A	T	.	.	MAF_USDA=31.25
NC_035078.1	82182689	.	G	T	.	.	MAF_USDA=21.687
NC_035078.1	82182690	.	A	C	.	.	MAF_USDA=22.024
NC_035078.1	82182699	.	A	T	.	.	MAF_USDA=22.289
NC_035078.1	82183114	.	G	A	.	.	MAF_USDA=10.417
NC_035078.1	82183144	.	C	T	.	.	MAF_USDA=8.475
NC_035078.1	82183170	.	G	C	.	.	MAF_USDA=1.667
NC_035078.1	82183201	.	G	A	.	.	MAF_USDA=5.085
NC_035078.1	82183238	.	A	G	.	.	MAF_USDA=17.262
NC_035078.1	82183252	.	A	C	.	.	MAF_USDA=8.333
NC_035078.1	82183305	.	T	C	.	.	MAF_USDA=13.333
NC_035078.1	82183306	.	C	T	.	.	MAF_USDA=1.667
NC_035078.1	82183413	.	A	T	.	.	MAF_USDA=8.333
NC_035078.1	82183690	.	T	C	.	.	MAF_INRAE=26.667;MAF_USDA=10.588
NC_035078.1	82183693	.	T	A	.	.	MAF_INRAE=5.696;MAF_USDA=10.588
NC_035078.1	82183716	.	G	A	.	.	MAF_INRAE=28.333;MAF_USDA=10.588
NC_035078.1	82183785	.	A	G	.	.	MAF_USDA=15.882
NC_035078.1	82183804	.	A	G	.	.	MAF_USDA=16.471
NC_035078.1	82183809	.	C	T	.	.	MAF_USDA=8.235
NC_035078.1	82183817	.	G	A	.	.	MAF_INRAE=21.053;MAF_USDA=18.75
NC_035078.1	82183843	.	G	T	.	.	MAF_USDA=26.829
NC_035078.1	82183844	.	A	C	.	.	MAF_USDA=27.439
NC_035078.1	82183853	.	C	A	.	.	MAF_USDA=18.902
NC_035078.1	82183855	.	T	A	.	.	MAF_USDA=47.917
NC_035078.1	82183946	.	C	T	.	.	MAF_USDA=39.13
NC_035078.1	82183977	.	C	G	.	.	MAF_USDA=9.412
NC_035078.1	82183984	.	T	C	.	.	MAF_USDA=9.412
NC_035078.1	82184001	.	T	A	.	.	MAF_USDA=3.529
NC_035078.1	82184003	.	A	G	.	.	MAF_INRAE=13.158;MAF_USDA=9.412
NC_035078.1	82184009	.	T	G	.	.	MAF_USDA=38.824
NC_035078.1	82184015	.	A	C	.	.	MAF_INRAE=13.158;MAF_USDA=9.412
NC_035078.1	82184074	.	G	A	.	.	MAF_USDA=4.098
NC_035078.1	82184083	.	G	A	.	.	MAF_USDA=2.459
NC_035078.1	82184093	.	C	A	.	.	MAF_USDA=3.279
NC_035078.1	82184098	.	G	T	.	.	MAF_USDA=2.5
NC_035078.1	82184107	.	C	T	.	.	MAF_USDA=1.639
NC_035078.1	82184111	.	G	A	.	.	MAF_USDA=4.098
NC_035078.1	82184127	.	G	A	.	.	MAF_USDA=5.738
NC_035078.1	82184131	.	C	T	.	.	MAF_USDA=5.738
NC_035078.1	82184152	.	G	A	.	.	MAF_USDA=5.0
NC_035078.1	82184187	.	G	A	.	.	MAF_USDA=43.75
NC_035078.1	82184191	.	A	T	.	.	MAF_USDA=2.976
NC_035078.1	82184195	.	T	G	.	.	MAF_USDA=8.333
NC_035078.1	82184596	.	C	T	.	.	MAF_USDA=10.417
NC_035078.1	82184622	.	A	C	.	.	MAF_USDA=27.083
NC_035078.1	82184681	.	C	T	.	.	MAF_USDA=25.0
NC_035078.1	82184685	.	G	T	.	.	MAF_USDA=45.833
NC_035078.1	82185408	.	A	G	.	.	MAF_USDA=31.25
NC_035078.1	82185443	.	A	T	.	.	MAF_USDA=6.667
NC_035078.1	82185455	.	C	T	.	.	MAF_USDA=16.667
NC_035078.1	82185460	.	A	T	.	.	MAF_USDA=1.667
NC_035078.1	82185558	.	G	A	.	.	MAF_INRAE=6.962;MAF_USDA=9.016
NC_035078.1	82185582	.	T	C	.	.	MAF_INRAE=13.924
NC_035078.1	82185623	.	G	T	.	.	MAF_INRAE=15.0
NC_035078.1	82185636	.	A	G	.	.	MAF_INRAE=13.924;MAF_USDA=5.738
NC_035078.1	82185712	.	C	A	.	.	MAF_USDA=22.917
NC_035078.1	82185746	.	C	T	.	.	MAF_USDA=1.639
NC_035078.1	82185747	.	A	G	.	.	MAF_USDA=16.471
NC_035078.1	82185786	.	C	G	.	.	MAF_USDA=4.098
NC_035078.1	82185826	.	G	A	.	.	MAF_USDA=3.529
NC_035078.1	82185830	.	G	A	.	.	MAF_USDA=8.333
NC_035078.1	82185832	.	T	C	.	.	MAF_USDA=4.706
NC_035078.1	82185849	.	C	G	.	.	MAF_USDA=4.167
NC_035078.1	82185856	.	A	C	.	.	MAF_USDA=4.706
NC_035078.1	82185857	.	C	T	.	.	MAF_USDA=4.706
NC_035078.1	82185923	.	G	A	.	.	MAF_INRAE=15.823;MAF_USDA=7.647
NC_035078.1	82186017	.	T	C	.	.	MAF_USDA=1.639
NC_035078.1	82186019	.	G	A	.	.	MAF_USDA=12.941
NC_035078.1	82186026	.	C	T	.	.	MAF_USDA=3.529
NC_035078.1	82186186	.	C	T	.	.	MAF_INRAE=5.263;MAF_USDA=3.279
NC_035078.1	82186187	.	G	T	.	.	MAF_USDA=14.583
NC_035078.1	82186197	.	G	T	.	.	MAF_USDA=12.5
NC_035078.1	82186210	.	C	T	.	.	MAF_USDA=3.279
NC_035078.1	82186233	.	C	T	.	.	MAF_USDA=2.459
NC_035078.1	82186235	.	G	A	.	.	MAF_USDA=3.279
NC_035078.1	82186239	.	G	T	.	.	MAF_INRAE=5.263
NC_035078.1	82186274	.	G	T	.	.	MAF_USDA=47.917
NC_035078.1	82186312	.	G	T	.	.	MAF_USDA=2.459
NC_035078.1	82186327	.	T	C	.	.	MAF_USDA=30.0
NC_035078.1	82186358	.	T	A	.	.	MAF_USDA=8.333
NC_035078.1	82186360	.	T	A	.	.	MAF_USDA=8.333
NC_035078.1	82186361	.	G	A	.	.	MAF_USDA=10.417
NC_035078.1	82186362	.	C	A	.	.	MAF_USDA=8.333
NC_035078.1	82186363	.	C	T	.	.	MAF_USDA=8.333
NC_035078.1	82186365	.	C	T	.	.	MAF_USDA=45.833
NC_035078.1	82186385	.	A	C	.	.	MAF_USDA=8.333
NC_035078.1	82186393	.	T	C	.	.	MAF_INRAE=21.053
NC_035078.1	82186398	.	C	A	.	.	MAF_USDA=8.929
NC_035078.1	82186438	.	G	A	.	.	MAF_USDA=2.459
NC_035078.1	82186484	.	C	T	.	.	MAF_USDA=3.529
NC_035078.1	82186495	.	C	G	.	.	MAF_INRAE=15.789;MAF_USDA=1.639
NC_035078.1	82186514	.	T	C	.	.	MAF_USDA=45.833
NC_035078.1	82186536	.	C	G	.	.	MAF_INRAE=6.962;MAF_USDA=6.557
NC_035078.1	82186564	.	T	A	.	.	MAF_USDA=35.294
NC_035078.1	82186571	.	C	A	.	.	MAF_USDA=45.833
NC_035078.1	82186611	.	C	A	.	.	MAF_INRAE=6.962;MAF_USDA=31.765
NC_035078.1	82186648	.	A	T	.	.	MAF_INRAE=22.152;MAF_USDA=38.235
NC_035078.1	82186750	.	T	A	.	.	MAF_INRAE=5.833
NC_035078.1	82186751	.	A	T	.	.	MAF_INRAE=15.823;MAF_USDA=1.695
NC_035078.1	82186777	.	A	G	.	.	MAF_USDA=7.627
NC_035078.1	82186961	.	G	A	.	.	MAF_USDA=45.833
NC_035078.1	82186992	.	G	C	.	.	MAF_INRAE=6.962;MAF_USDA=7.377
NC_035078.1	82187013	.	T	A	.	.	MAF_INRAE=5.263
NC_035078.1	82187054	.	T	C	.	.	MAF_INRAE=6.962;MAF_USDA=21.765
NC_035078.1	82187075	.	T	C	.	.	MAF_USDA=25.0
NC_035078.1	82187092	.	G	A	.	.	MAF_INRAE=6.962;MAF_USDA=22.353
NC_035078.1	82187096	.	C	T	.	.	MAF_INRAE=5.833;MAF_USDA=21.176
NC_035078.1	82187110	.	C	A	.	.	MAF_INRAE=11.392;MAF_USDA=27.059
NC_035078.1	82187149	.	A	G	.	.	MAF_INRAE=12.025;MAF_USDA=26.471
NC_035078.1	82187162	.	C	T	.	.	MAF_INRAE=12.025;MAF_USDA=14.754
NC_035078.1	82187196	.	C	G	.	.	MAF_INRAE=27.215;MAF_USDA=42.941
NC_035078.1	82187207	.	G	A	.	.	MAF_INRAE=15.789;MAF_USDA=3.279
NC_035078.1	82187219	.	G	T	.	.	MAF_USDA=4.167
NC_035078.1	82187359	.	T	C	.	.	MAF_INRAE=6.962;MAF_USDA=8.929
NC_035078.1	82187388	.	C	T	.	.	MAF_USDA=3.279
NC_035078.1	82187408	.	G	T	.	.	MAF_INRAE=18.354;MAF_USDA=4.098
NC_035078.1	82187430	.	A	T	.	.	MAF_USDA=13.115
NC_035078.1	82187438	.	T	C	.	.	MAF_INRAE=13.924
NC_035078.1	82187439	.	C	A	.	.	MAF_USDA=4.098
NC_035078.1	82187482	.	G	C	.	.	MAF_USDA=2.459
NC_035078.1	82187487	.	A	C	.	.	MAF_USDA=3.279
NC_035078.1	82187532	.	T	G	.	.	MAF_INRAE=46.835;MAF_USDA=38.235
NC_035078.1	82187552	.	G	A	.	.	MAF_USDA=1.639
NC_035078.1	82187559	.	G	T	.	.	MAF_INRAE=7.595;MAF_USDA=10.0
NC_035078.1	82187573	.	C	A	.	.	MAF_USDA=1.639
NC_035078.1	82187600	.	G	C	.	.	MAF_USDA=4.098
NC_035078.1	82187601	.	A	G	.	.	MAF_INRAE=27.848;MAF_USDA=31.176
NC_035078.1	82187622	.	T	C	.	.	MAF_USDA=2.459
NC_035078.1	82187670	.	C	G	.	.	MAF_USDA=1.639
NC_035078.1	82187676	.	T	G	.	.	MAF_INRAE=41.139
NC_035078.1	82187702	.	G	T	.	.	MAF_INRAE=1.667;MAF_USDA=27.083
NC_035078.1	82187703	.	A	C	.	.	MAF_INRAE=1.667;MAF_USDA=27.083
NC_035078.1	82187787	.	G	C	.	.	MAF_USDA=27.083
NC_035078.1	82187801	.	C	T	.	.	MAF_USDA=12.5
NC_035078.1	82187864	.	G	A	.	.	MAF_INRAE=22.152;MAF_USDA=38.095
NC_035078.1	82187898	.	T	C	.	.	MAF_INRAE=38.608;MAF_USDA=12.5
NC_035078.1	82187928	.	G	A	.	.	MAF_USDA=11.905
NC_035078.1	82187957	.	T	G	.	.	MAF_USDA=11.905
NC_035078.1	82187996	.	T	C	.	.	MAF_INRAE=31.013;MAF_USDA=31.548
NC_035078.1	82188023	.	A	G	.	.	MAF_INRAE=8.861;MAF_USDA=31.548
NC_035078.1	82188053	.	G	T	.	.	MAF_USDA=6.471
NC_035078.1	82188126	.	A	G	.	.	MAF_INRAE=13.924;MAF_USDA=9.836
NC_035078.1	82188169	.	T	C	.	.	MAF_USDA=1.639
NC_035078.1	82188233	.	C	T	.	.	MAF_INRAE=5.263
NC_035078.1	82188274	.	C	T	.	.	MAF_INRAE=5.263
NC_035078.1	82188298	.	CATAATTATGACATAACAATTA	CATAATTATGACATAACAATTG	.	.	MAF_USDA=6.25
NC_035078.1	82188319	.	A	G	.	.	MAF_USDA=12.5
NC_035078.1	82188370	.	C	T	.	.	MAF_USDA=2.459
NC_035078.1	82188373	.	G	A	.	.	MAF_INRAE=5.263
NC_035078.1	82188378	.	T	C	.	.	MAF_INRAE=14.557;MAF_USDA=16.471
NC_035078.1	82188383	.	T	C	.	.	MAF_USDA=5.294
NC_035078.1	82188404	.	C	T	.	.	MAF_USDA=9.412
NC_035078.1	82188423	.	A	T	.	.	MAF_INRAE=15.19;MAF_USDA=16.471
NC_035078.1	82188444	.	A	T	.	.	MAF_INRAE=5.263
NC_035078.1	82188461	.	A	G	.	.	MAF_INRAE=14.557;MAF_USDA=9.016
NC_035078.1	82188485	.	G	T	.	.	MAF_INRAE=13.291;MAF_USDA=9.016
NC_035078.1	82188495	.	A	C	.	.	MAF_INRAE=14.557;MAF_USDA=12.295
NC_035078.1	82188497	.	T	G	.	.	MAF_USDA=3.279
NC_035078.1	82190039	.	T	C	.	.	MAF_INRAE=26.316;MAF_USDA=12.048
NC_035078.1	82190068	.	C	A	.	.	MAF_USDA=4.819
NC_035078.1	82190097	.	T	C	.	.	MAF_INRAE=13.924;MAF_USDA=7.377
NC_035078.1	82190114	.	A	G	.	.	MAF_USDA=9.412
NC_035078.1	82190198	.	T	G	.	.	MAF_INRAE=21.519;MAF_USDA=31.548
NC_035078.1	82190221	.	A	T	.	.	MAF_INRAE=43.671;MAF_USDA=12.5
NC_035078.1	82190307	.	G	A	.	.	MAF_USDA=1.667
NC_035078.1	82190312	.	T	G	.	.	MAF_USDA=7.831
NC_035078.1	82190317	.	A	G	.	.	MAF_USDA=7.627
NC_035078.1	82190320	.	T	A	.	.	MAF_USDA=7.627
NC_035078.1	82190326	.	T	C	.	.	MAF_USDA=10.417
NC_035078.1	82190335	.	A	C	.	.	MAF_USDA=10.417
NC_035078.1	82190401	.	T	C	.	.	MAF_USDA=7.377
NC_035078.1	82190435	.	G	A,C	.	.	MAF_INRAE=10.526;MAF_USDA=16.667
NC_035078.1	82190536	.	T	A	.	.	MAF_INRAE=10.526;MAF_USDA=9.412
NC_035078.1	82190541	.	G	A	.	.	MAF_USDA=8.197
NC_035078.1	82190546	.	C	G	.	.	MAF_INRAE=5.263
NC_035078.1	82190547	.	T	G	.	.	MAF_INRAE=10.526;MAF_USDA=32.738
NC_035078.1	82190560	.	C	T	.	.	MAF_USDA=5.882
NC_035078.1	82190574	.	G	A	.	.	MAF_INRAE=43.038;MAF_USDA=12.941
NC_035078.1	82190612	.	G	T	.	.	MAF_USDA=12.5
NC_035078.1	82190622	.	G	A	.	.	MAF_INRAE=31.013;MAF_USDA=27.647
NC_035078.1	82190649	.	T	A	.	.	MAF_USDA=18.824
NC_035078.1	82190656	.	T	C	.	.	MAF_USDA=10.0
NC_035078.1	82190695	.	C	T	.	.	MAF_USDA=18.824
NC_035078.1	82190761	.	C	A	.	.	MAF_USDA=7.143
NC_035078.1	82190780	.	T	A	.	.	MAF_INRAE=18.354;MAF_USDA=2.083
NC_035078.1	82190838	.	T	A	.	.	MAF_INRAE=33.333
NC_035078.1	82190885	.	T	G	.	.	MAF_INRAE=10.526;MAF_USDA=7.059
NC_035078.1	82190944	.	A	C	.	.	MAF_USDA=1.639
NC_035078.1	82190973	.	A	G	.	.	MAF_INRAE=5.263
NC_035078.1	82191011	.	A	T	.	.	MAF_INRAE=44.937;MAF_USDA=37.647
NC_035078.1	82191016	.	C	T	.	.	MAF_INRAE=41.772;MAF_USDA=30.588
NC_035078.1	82191026	.	T	G	.	.	MAF_INRAE=5.263
NC_035078.1	82191033	.	T	A	.	.	MAF_INRAE=32.278;MAF_USDA=34.118
NC_035078.1	82191051	.	C	A	.	.	MAF_INRAE=3.797;MAF_USDA=24.706
NC_035078.1	82191091	.	G	A	.	.	MAF_INRAE=41.772;MAF_USDA=28.824
NC_035078.1	82191135	.	T	G	.	.	MAF_USDA=8.197
NC_035078.1	82191251	.	A	C	.	.	MAF_INRAE=10.526;MAF_USDA=4.706
NC_035078.1	82191259	.	G	T	.	.	MAF_USDA=11.765
NC_035078.1	82191359	.	C	T	.	.	MAF_USDA=3.279
NC_035078.1	82191362	.	A	C	.	.	MAF_INRAE=41.139;MAF_USDA=30.0
NC_035078.1	82191367	.	G	A	.	.	MAF_INRAE=45.57
NC_035078.1	82191389	.	A	G	.	.	MAF_INRAE=46.203;MAF_USDA=45.294
NC_035078.1	82191484	.	C	T	.	.	MAF_USDA=3.333
NC_035078.1	82191488	.	G	A	.	.	MAF_INRAE=5.263
NC_035078.1	82191518	.	G	A	.	.	MAF_INRAE=41.772;MAF_USDA=24.167
NC_035078.1	82191600	.	G	T	.	.	MAF_INRAE=41.667
NC_035078.1	82191601	.	A	T	.	.	MAF_INRAE=40.506;MAF_USDA=45.833
NC_035078.1	82191611	.	T	G	.	.	MAF_USDA=2.083
NC_035078.1	82191638	.	G	T	.	.	MAF_USDA=9.412
NC_035078.1	82191663	.	A	T	.	.	MAF_INRAE=43.333;MAF_USDA=45.833
NC_035078.1	82191679	.	T	C	.	.	MAF_USDA=3.279
NC_035078.1	82191722	.	T	C	.	.	MAF_INRAE=46.203;MAF_USDA=38.235
NC_035078.1	82191747	.	G	T	.	.	MAF_INRAE=21.667
NC_035078.1	82191753	.	G	A	.	.	MAF_INRAE=23.333
NC_035078.1	82191756	.	A	T	.	.	MAF_USDA=3.333
NC_035078.1	82191777	.	T	A	.	.	MAF_USDA=5.294
NC_035078.1	82191786	.	A	T	.	.	MAF_USDA=2.941
NC_035078.1	82191827	.	A	T	.	.	MAF_USDA=1.639
NC_035078.1	82191903	.	A	G	.	.	MAF_INRAE=19.62;MAF_USDA=9.016
NC_035078.1	82191934	.	T	G	.	.	MAF_INRAE=46.667;MAF_USDA=16.667
NC_035078.1	82191935	.	A	T	.	.	MAF_INRAE=46.667;MAF_USDA=16.667
NC_035078.1	82191955	.	A	C	.	.	MAF_INRAE=14.557;MAF_USDA=10.0
NC_035078.1	82191965	.	T	A	.	.	MAF_USDA=1.639
NC_035078.1	82192004	.	G	C	.	.	MAF_INRAE=25.316;MAF_USDA=15.294
NC_035078.1	82192211	.	A	T	.	.	MAF_INRAE=3.333
NC_035078.1	82192266	.	G	A	.	.	MAF_INRAE=20.253;MAF_USDA=3.614
NC_035078.1	82192380	.	G	T	.	.	MAF_USDA=2.459
NC_035078.1	82192396	.	T	A	.	.	MAF_USDA=8.197
NC_035078.1	82192404	.	T	G	.	.	MAF_INRAE=5.263;MAF_USDA=3.279
NC_035078.1	82192444	.	T	C	.	.	MAF_USDA=2.5
NC_035078.1	82192453	.	C	T	.	.	MAF_USDA=2.083
NC_035078.1	82192499	.	T	C	.	.	MAF_USDA=1.639
NC_035078.1	82192537	.	G	T	.	.	MAF_USDA=42.941
NC_035078.1	82192583	.	G	T	.	.	MAF_USDA=11.017
NC_035078.1	82192593	.	T	G	.	.	MAF_USDA=38.136
NC_035078.1	82192623	.	A	C	.	.	MAF_USDA=48.305
NC_035078.1	82192657	.	A	G	.	.	MAF_USDA=7.627
NC_035078.1	82192667	.	A	T	.	.	MAF_USDA=6.78
NC_035078.1	82192698	.	A	G	.	.	MAF_USDA=28.814
NC_035078.1	82192719	.	G	A	.	.	MAF_USDA=1.695
NC_035078.1	82192722	.	C	G	.	.	MAF_USDA=7.627
NC_035078.1	82192744	.	G	A	.	.	MAF_USDA=7.627
NC_035078.1	82192789	.	G	A	.	.	MAF_USDA=5.085
NC_035078.1	82192821	.	A	C	.	.	MAF_USDA=43.22
NC_035078.1	82192911	.	G	T	.	.	MAF_USDA=4.237
NC_035078.1	82192918	.	A	T	.	.	MAF_USDA=4.237
NC_035078.1	82192949	.	G	A	.	.	MAF_USDA=4.237
NC_035078.1	82193005	.	A	C	.	.	MAF_USDA=33.051
NC_035078.1	82193092	.	G	A	.	.	MAF_USDA=9.322
NC_035078.1	82193177	.	T	C	.	.	MAF_USDA=10.169
NC_035078.1	82193180	.	G	A	.	.	MAF_USDA=3.39
NC_035078.1	82193253	.	C	T	.	.	MAF_INRAE=22.5;MAF_USDA=2.174
NC_035078.1	82193274	.	A	C	.	.	MAF_INRAE=22.5
NC_035078.1	82193320	.	A	G	.	.	MAF_INRAE=5.263
NC_035078.1	82193368	.	A	G	.	.	MAF_INRAE=27.848;MAF_USDA=30.357
NC_035078.1	82193413	.	G	A	.	.	MAF_USDA=3.39
NC_035078.1	82193416	.	G	A	.	.	MAF_USDA=3.39
NC_035078.1	82193432	.	A	C	.	.	MAF_INRAE=27.848;MAF_USDA=19.048
NC_035078.1	82193456	.	T	C	.	.	MAF_USDA=12.5
NC_035078.1	82193457	.	C	T	.	.	MAF_INRAE=23.333
NC_035078.1	82193465	.	A	T	.	.	MAF_INRAE=10.833;MAF_USDA=25.0
NC_035078.1	82193469	.	G	C	.	.	MAF_INRAE=27.848;MAF_USDA=18.452
NC_035078.1	82193470	.	T	C	.	.	MAF_INRAE=23.333;MAF_USDA=18.452
NC_035078.1	82193476	.	G	T	.	.	MAF_USDA=7.143
NC_035078.1	82193521	.	C	A	.	.	MAF_USDA=3.279
NC_035078.1	82193543	.	A	T	.	.	MAF_INRAE=17.722;MAF_USDA=43.75
NC_035078.1	82193544	.	T	G	.	.	MAF_INRAE=21.667;MAF_USDA=43.75
NC_035078.1	82193549	.	A	G	.	.	MAF_INRAE=10.526;MAF_USDA=21.765
NC_035078.1	82193565	.	T	C	.	.	MAF_USDA=3.279
NC_035078.1	82193569	.	C	G	.	.	MAF_USDA=2.459
NC_035078.1	82193582	.	C	T	.	.	MAF_USDA=8.333
NC_035078.1	82193588	.	C	A	.	.	MAF_USDA=9.016
NC_035078.1	82193592	.	T	C	.	.	MAF_INRAE=20.886;MAF_USDA=5.738
NC_035078.1	82193629	.	A	T	.	.	MAF_INRAE=36.842;MAF_USDA=20.588
NC_035078.1	82193642	.	T	C	.	.	MAF_INRAE=23.333
NC_035078.1	82194180	.	G	A	.	.	MAF_INRAE=24.684
NC_035078.1	82194202	.	C	T	.	.	MAF_INRAE=24.684;MAF_USDA=2.083
NC_035078.1	82194215	.	G	A	.	.	MAF_INRAE=44.937;MAF_USDA=21.765
NC_035078.1	82194227	.	A	G	.	.	MAF_INRAE=24.684;MAF_USDA=2.083
NC_035078.1	82194239	.	G	C	.	.	MAF_INRAE=24.684;MAF_USDA=2.083
NC_035078.1	82194334	.	C	T	.	.	MAF_USDA=31.25
NC_035078.1	82194380	.	G	A	.	.	MAF_USDA=1.639
NC_035078.1	82194381	.	A	G	.	.	MAF_INRAE=17.722;MAF_USDA=43.75
NC_035078.1	82194382	.	C	T	.	.	MAF_USDA=1.639
NC_035078.1	82194412	.	C	T	.	.	MAF_INRAE=21.519;MAF_USDA=35.294
NC_035078.1	82194457	.	C	T	.	.	MAF_USDA=1.639
NC_035078.1	82194732	.	A	G	.	.	MAF_INRAE=31.579
NC_035078.1	82194782	.	G	T	.	.	MAF_USDA=5.738
NC_035078.1	82194809	.	G	T	.	.	MAF_USDA=10.656
NC_035078.1	82194828	.	C	A	.	.	MAF_INRAE=50.0;MAF_USDA=36.471
NC_035078.1	82194850	.	C	T	.	.	MAF_INRAE=49.367;MAF_USDA=37.059
NC_035078.1	82194904	.	G	A	.	.	MAF_USDA=6.471
NC_035078.1	82194926	.	T	C	.	.	MAF_USDA=9.412
NC_035078.1	82194990	.	T	C	.	.	MAF_USDA=7.059
NC_035078.1	82195002	.	G	T	.	.	MAF_USDA=1.639
NC_035078.1	82195028	.	G	T	.	.	MAF_INRAE=25.316;MAF_USDA=2.083
NC_035078.1	82195053	.	G	T	.	.	MAF_USDA=1.639
NC_035078.1	82195079	.	T	G	.	.	MAF_INRAE=23.333;MAF_USDA=7.647
NC_035078.1	82195140	.	C	A	.	.	MAF_INRAE=28.481;MAF_USDA=27.647
NC_035078.1	82195155	.	A	T	.	.	MAF_INRAE=29.114;MAF_USDA=27.647
NC_035078.1	82195245	.	T	C	.	.	MAF_USDA=4.118
NC_035078.1	82195253	.	G	A	.	.	MAF_USDA=5.738
NC_035078.1	82195269	.	A	C	.	.	MAF_INRAE=27.215;MAF_USDA=38.235
NC_035078.1	82195323	.	G	C	.	.	MAF_INRAE=25.316;MAF_USDA=2.459
NC_035078.1	82195343	.	G	A	.	.	MAF_INRAE=18.354;MAF_USDA=2.083
NC_035078.1	82195364	.	T	G	.	.	MAF_USDA=1.639
NC_035078.1	82195395	.	G	T	.	.	MAF_USDA=2.459
NC_035078.1	82195399	.	A	T	.	.	MAF_INRAE=40.506;MAF_USDA=23.529
NC_035078.1	82195425	.	G	A	.	.	MAF_INRAE=28.481;MAF_USDA=36.471
NC_035078.1	82195467	.	G	T	.	.	MAF_INRAE=41.139;MAF_USDA=11.765
NC_035078.1	82195482	.	T	C	.	.	MAF_USDA=11.176
NC_035078.1	82195619	.	G	C	.	.	MAF_USDA=7.377
NC_035078.1	82195651	.	T	G	.	.	MAF_USDA=14.118
NC_035078.1	82195656	.	A	G	.	.	MAF_INRAE=48.734;MAF_USDA=40.588
NC_035078.1	82195668	.	T	A	.	.	MAF_USDA=41.667
NC_035078.1	82195698	.	G	A	.	.	MAF_INRAE=40.506;MAF_USDA=39.344
NC_035078.1	82195701	.	T	G	.	.	MAF_INRAE=41.667;MAF_USDA=45.082
NC_035078.1	82195709	.	G	C	.	.	MAF_INRAE=39.873;MAF_USDA=25.41
NC_035078.1	82195717	.	G	T	.	.	MAF_INRAE=37.342;MAF_USDA=38.824
NC_035078.1	82195828	.	T	C	.	.	MAF_INRAE=40.506;MAF_USDA=42.353
NC_035078.1	82195845	.	A	G	.	.	MAF_INRAE=10.526;MAF_USDA=4.706
NC_035078.1	82195893	.	G	T	.	.	MAF_USDA=39.583
NC_035078.1	82195934	.	T	A	.	.	MAF_USDA=30.435
NC_035078.1	82195936	.	C	A	.	.	MAF_INRAE=39.167;MAF_USDA=35.417
NC_035078.1	82195953	.	T	A	.	.	MAF_INRAE=22.785;MAF_USDA=3.279
NC_035078.1	82195978	.	T	C	.	.	MAF_INRAE=48.101;MAF_USDA=33.607
NC_035078.1	82195980	.	T	C	.	.	MAF_USDA=12.5
NC_035078.1	82196020	.	G	A	.	.	MAF_INRAE=5.263
NC_035078.1	82196055	.	G	A	.	.	MAF_INRAE=26.316
NC_035078.1	82196076	.	C	T	.	.	MAF_INRAE=47.368
NC_035078.1	82196079	.	G	A	.	.	MAF_USDA=2.083
NC_035078.1	82196174	.	G	A	.	.	MAF_USDA=39.583
NC_035078.1	82196183	.	A	T	.	.	MAF_USDA=39.583
NC_035078.1	82200646	.	C	T	.	.	MAF_USDA=16.667
NC_035078.1	82200685	.	A	G	.	.	MAF_USDA=13.934
NC_035078.1	82200743	.	G	C	.	.	MAF_USDA=10.0
NC_035078.1	82200776	.	G	A	.	.	MAF_USDA=12.5
NC_035078.1	82200865	.	A	T	.	.	MAF_INRAE=46.203;MAF_USDA=40.244
NC_035078.1	82200883	.	A	G	.	.	MAF_USDA=31.25
NC_035078.1	82200932	.	G	C	.	.	MAF_INRAE=4.167;MAF_USDA=8.333
NC_035078.1	82200982	.	G	A	.	.	MAF_INRAE=44.304;MAF_USDA=46.471
NC_035078.1	82200983	.	A	G	.	.	MAF_INRAE=45.0;MAF_USDA=48.235
NC_035078.1	82201046	.	T	G	.	.	MAF_INRAE=19.62;MAF_USDA=28.824
NC_035078.1	82201052	.	T	A	.	.	MAF_USDA=1.639
NC_035078.1	82201054	.	C	G	.	.	MAF_USDA=1.639
NC_035078.1	82201106	.	T	C	.	.	MAF_USDA=4.118
NC_035078.1	82201107	.	A	T	.	.	MAF_USDA=8.235
NC_035078.1	82201135	.	G	T	.	.	MAF_INRAE=5.263;MAF_USDA=9.016
NC_035078.1	82201153	.	C	T	.	.	MAF_INRAE=42.405;MAF_USDA=31.765
NC_035078.1	82201195	.	A	T	.	.	MAF_USDA=10.0
NC_035078.1	82201238	.	T	C	.	.	MAF_INRAE=4.167;MAF_USDA=8.333
NC_035078.1	82201298	.	G	A	.	.	MAF_INRAE=36.709;MAF_USDA=27.083
NC_035078.1	82201412	.	G	T	.	.	MAF_USDA=4.918
NC_035078.1	82201421	.	T	C	.	.	MAF_USDA=25.0
NC_035078.1	82201441	.	A	T	.	.	MAF_USDA=10.588
NC_035078.1	82201450	.	T	C	.	.	MAF_USDA=41.765
NC_035078.1	82201472	.	G	A	.	.	MAF_USDA=4.706
NC_035078.1	82201717	.	GAAATGGAAGAAAAATAC	GAAATGGAAGAAAAATAA	.	.	MAF_USDA=47.917
NC_035078.1	82201740	.	A	C	.	.	MAF_USDA=50.0
NC_035078.1	82201747	.	T	G	.	.	MAF_INRAE=5.263;MAF_USDA=9.016
NC_035078.1	82201786	.	A	C	.	.	MAF_INRAE=26.316;MAF_USDA=8.824
NC_035078.1	82201793	.	T	C	.	.	MAF_USDA=9.836
NC_035078.1	82201798	.	A	C	.	.	MAF_INRAE=1.667;MAF_USDA=8.824
NC_035078.1	82201841	.	G	T	.	.	MAF_INRAE=42.105;MAF_USDA=44.706
NC_035078.1	82201870	.	G	C	.	.	MAF_INRAE=36.842;MAF_USDA=31.25
NC_035078.1	82201876	.	T	C	.	.	MAF_INRAE=26.316;MAF_USDA=37.5
NC_035078.1	82201879	.	G	T	.	.	MAF_USDA=1.639
NC_035078.1	82201889	.	C	A	.	.	MAF_USDA=3.529
NC_035078.1	82201892	.	A	C	.	.	MAF_INRAE=42.105;MAF_USDA=32.353
NC_035078.1	82201913	.	A	G	.	.	MAF_USDA=4.098
NC_035078.1	82201962	.	T	C	.	.	MAF_INRAE=10.526;MAF_USDA=13.529
NC_035078.1	82201992	.	G	T	.	.	MAF_INRAE=19.62;MAF_USDA=2.083
NC_035078.1	82202088	.	T	C	.	.	MAF_USDA=1.639
NC_035078.1	82202102	.	C	T	.	.	MAF_INRAE=5.696;MAF_USDA=5.294
NC_035078.1	82202157	.	T	G	.	.	MAF_USDA=3.279
NC_035078.1	82202182	.	T	A	.	.	MAF_INRAE=34.211;MAF_USDA=16.471
NC_035078.1	82202186	.	A	G	.	.	MAF_USDA=10.656
NC_035078.1	82202194	.	A	G	.	.	MAF_USDA=8.824
NC_035078.1	82202218	.	G	T	.	.	MAF_USDA=19.412
NC_035078.1	82202250	.	A	T	.	.	MAF_USDA=14.118
NC_035078.1	82202269	.	G	T	.	.	MAF_INRAE=26.316;MAF_USDA=8.235
NC_035078.1	82202276	.	C	A	.	.	MAF_INRAE=5.833;MAF_USDA=16.471
NC_035078.1	82202295	.	A	T	.	.	MAF_USDA=10.714
NC_035078.1	82202327	.	T	C	.	.	MAF_USDA=31.25
NC_035078.1	82203068	.	G	A	.	.	MAF_USDA=10.417
NC_035078.1	82203086	.	A	T	.	.	MAF_USDA=7.377
NC_035078.1	82203130	.	A	T	.	.	MAF_USDA=10.417
NC_035078.1	82203139	.	A	T	.	.	MAF_USDA=6.25
NC_035078.1	82203263	.	C	A	.	.	MAF_USDA=22.917
NC_035078.1	82203285	.	C	A	.	.	MAF_USDA=18.75
NC_035078.1	82203318	.	A	C	.	.	MAF_USDA=1.639
NC_035078.1	82203342	.	G	T	.	.	MAF_USDA=4.118
NC_035078.1	82203370	.	A	G	.	.	MAF_USDA=43.529
NC_035078.1	82203510	.	A	G	.	.	MAF_USDA=12.5
NC_035078.1	82203535	.	G	A	.	.	MAF_USDA=11.765
NC_035078.1	82203601	.	G	T	.	.	MAF_USDA=9.412
NC_035078.1	82203620	.	G	T	.	.	MAF_INRAE=38.608;MAF_USDA=44.706
NC_035078.1	82203703	.	T	C	.	.	MAF_USDA=9.412
NC_035078.1	82203746	.	T	G	.	.	MAF_INRAE=37.975;MAF_USDA=7.059
NC_035078.1	82203804	.	T	C	.	.	MAF_USDA=2.459
NC_035078.1	82203812	.	G	T	.	.	MAF_INRAE=32.911;MAF_USDA=39.412
NC_035078.1	82203834	.	T	C	.	.	MAF_INRAE=32.278;MAF_USDA=38.235
NC_035078.1	82203857	.	C	T	.	.	MAF_INRAE=32.911;MAF_USDA=41.176
NC_035078.1	82203872	.	C	T	.	.	MAF_USDA=2.459
NC_035078.1	82203879	.	T	A	.	.	MAF_USDA=3.279
NC_035078.1	82203896	.	C	A	.	.	MAF_INRAE=32.278;MAF_USDA=50.0
NC_035078.1	82203958	.	A	G	.	.	MAF_INRAE=32.911;MAF_USDA=41.176
NC_035078.1	82203974	.	C	T	.	.	MAF_INRAE=32.278;MAF_USDA=41.176
NC_035078.1	82203981	.	C	G	.	.	MAF_INRAE=32.278;MAF_USDA=39.412
NC_035078.1	82204018	.	T	C	.	.	MAF_USDA=4.918
NC_035078.1	82204052	.	C	A	.	.	MAF_USDA=8.333
NC_035078.1	82204055	.	T	G	.	.	MAF_INRAE=47.468;MAF_USDA=27.647
NC_035078.1	82204087	.	A	T	.	.	MAF_INRAE=6.962;MAF_USDA=24.118
NC_035078.1	82204100	.	C	T	.	.	MAF_INRAE=6.962;MAF_USDA=23.529
NC_035078.1	82204103	.	A	G	.	.	MAF_INRAE=5.833;MAF_USDA=23.529
NC_035078.1	82204147	.	G	A	.	.	MAF_USDA=8.824
NC_035078.1	82204174	.	G	T	.	.	MAF_INRAE=20.886;MAF_USDA=16.471
NC_035078.1	82204175	.	G	T	.	.	MAF_USDA=12.5
NC_035078.1	82204200	.	T	A	.	.	MAF_INRAE=20.886;MAF_USDA=8.434
NC_035078.1	82204208	.	A	G	.	.	MAF_INRAE=10.526;MAF_USDA=21.176
NC_035078.1	82204215	.	T	C	.	.	MAF_INRAE=20.253;MAF_USDA=15.882
NC_035078.1	82204225	.	A	C	.	.	MAF_INRAE=18.354;MAF_USDA=30.588
NC_035078.1	82204357	.	C	T	.	.	MAF_USDA=12.941
NC_035078.1	82204369	.	G	T	.	.	MAF_INRAE=23.333;MAF_USDA=48.235
NC_035078.1	82204377	.	A	T	.	.	MAF_USDA=4.706
NC_035078.1	82204394	.	A	G	.	.	MAF_USDA=41.667
NC_035078.1	82204470	.	A	C	.	.	MAF_INRAE=46.835;MAF_USDA=41.667
NC_035078.1	82204480	.	T	C	.	.	MAF_USDA=25.0
NC_035078.1	82204500	.	C	G	.	.	MAF_USDA=6.25
NC_035078.1	82204521	.	C	T	.	.	MAF_INRAE=20.253;MAF_USDA=7.647
NC_035078.1	82204534	.	C	A	.	.	MAF_INRAE=19.62;MAF_USDA=7.647
NC_035078.1	82204537	.	C	T	.	.	MAF_INRAE=24.167;MAF_USDA=7.059
NC_035078.1	82204543	.	T	A	.	.	MAF_INRAE=18.987;MAF_USDA=12.941
NC_035078.1	82204591	.	C	A	.	.	MAF_INRAE=10.526;MAF_USDA=43.75
NC_035078.1	82204594	.	G	T	.	.	MAF_INRAE=5.0;MAF_USDA=1.724
NC_035078.1	82204598	.	A	C	.	.	MAF_INRAE=5.263
NC_035078.1	82204600	.	G	T	.	.	MAF_INRAE=44.167
NC_035078.1	82204601	.	T	G	.	.	MAF_USDA=4.167
NC_035078.1	82204605	.	T	C	.	.	MAF_INRAE=15.789
NC_035078.1	82204625	.	T	C	.	.	MAF_USDA=47.917
NC_035078.1	82204802	.	C	A	.	.	MAF_USDA=32.738
NC_035078.1	82204830	.	G	A	.	.	MAF_INRAE=48.333;MAF_USDA=45.833
NC_035078.1	82204852	.	A	G	.	.	MAF_USDA=3.333
NC_035078.1	82204855	.	A	G	.	.	MAF_INRAE=27.5;MAF_USDA=33.929
NC_035078.1	82204861	.	C	T	.	.	MAF_INRAE=36.667;MAF_USDA=39.583
NC_035078.1	82204877	.	C	T	.	.	MAF_INRAE=36.667;MAF_USDA=39.583
NC_035078.1	82204885	.	T	C	.	.	MAF_INRAE=19.62;MAF_USDA=13.095
NC_035078.1	82204898	.	A	C	.	.	MAF_INRAE=35.833;MAF_USDA=39.583
NC_035078.1	82204915	.	G	T	.	.	MAF_INRAE=45.833;MAF_USDA=28.571
NC_035078.1	82204931	.	A	G	.	.	MAF_INRAE=18.354;MAF_USDA=4.167
NC_035078.1	82204942	.	C	T	.	.	MAF_INRAE=26.582;MAF_USDA=27.381
NC_035078.1	82204963	.	A	G	.	.	MAF_USDA=4.167
NC_035078.1	82204974	.	C	T	.	.	MAF_USDA=14.118
NC_035078.1	82204979	.	C	T	.	.	MAF_USDA=3.279
NC_035078.1	82205012	.	A	G	.	.	MAF_INRAE=21.519;MAF_USDA=12.941
NC_035078.1	82205027	.	T	C	.	.	MAF_INRAE=25.949;MAF_USDA=29.412
NC_035078.1	82205035	.	G	A	.	.	MAF_INRAE=25.316;MAF_USDA=28.235
NC_035078.1	82205069	.	G	T	.	.	MAF_INRAE=5.263;MAF_USDA=4.098
NC_035078.1	82205074	.	A	C	.	.	MAF_USDA=4.167
NC_035078.1	82205148	.	A	T	.	.	MAF_USDA=3.279
NC_035078.1	82205149	.	G	T	.	.	MAF_USDA=1.639
NC_035078.1	82205164	.	C	A	.	.	MAF_INRAE=5.263;MAF_USDA=6.557
NC_035078.1	82205183	.	C	T	.	.	MAF_INRAE=5.263;MAF_USDA=6.557
NC_035078.1	82205199	.	C	T	.	.	MAF_INRAE=5.263;MAF_USDA=2.459
NC_035078.1	82205290	.	T	C	.	.	MAF_USDA=4.167
NC_035078.1	82205318	.	C	A	.	.	MAF_USDA=4.098
NC_035078.1	82205338	.	G	T	.	.	MAF_USDA=2.459
NC_035078.1	82205342	.	T	A	.	.	MAF_INRAE=20.886;MAF_USDA=24.59
NC_035078.1	82205391	.	T	C	.	.	MAF_INRAE=27.848;MAF_USDA=38.235
NC_035078.1	82205399	.	C	G	.	.	MAF_USDA=2.459
NC_035078.1	82205408	.	A	C	.	.	MAF_INRAE=5.263;MAF_USDA=2.459
NC_035078.1	82205436	.	T	C	.	.	MAF_USDA=3.529
NC_035078.1	82205508	.	G	A	.	.	MAF_USDA=1.639
NC_035078.1	82205509	.	G	A	.	.	MAF_USDA=1.639
NC_035078.1	82205522	.	A	C	.	.	MAF_USDA=8.333
NC_035078.1	82205527	.	T	G	.	.	MAF_USDA=6.557
NC_035078.1	82205531	.	C	A	.	.	MAF_USDA=5.738
NC_035078.1	82205556	.	C	A	.	.	MAF_INRAE=44.937;MAF_USDA=44.706
NC_035078.1	82205557	.	T	A	.	.	MAF_USDA=4.706
NC_035078.1	82205576	.	A	G	.	.	MAF_USDA=5.294
NC_035078.1	82205669	.	C	A	.	.	MAF_INRAE=19.62;MAF_USDA=2.459
NC_035078.1	82205674	.	T	G	.	.	MAF_INRAE=13.924;MAF_USDA=34.118
NC_035078.1	82205702	.	G	C	.	.	MAF_INRAE=40.506;MAF_USDA=11.176
NC_035078.1	82205899	.	A	T	.	.	MAF_INRAE=5.696;MAF_USDA=1.639
NC_035078.1	82205940	.	C	T	.	.	MAF_USDA=2.459
NC_035078.1	82205978	.	T	C	.	.	MAF_INRAE=34.81;MAF_USDA=50.0
NC_035078.1	82206015	.	G	T	.	.	MAF_INRAE=8.333
NC_035078.1	82206072	.	G	A	.	.	MAF_INRAE=20.886;MAF_USDA=6.557
NC_035078.1	82206074	.	C	G	.	.	MAF_INRAE=19.62;MAF_USDA=18.824
NC_035078.1	82206100	.	T	C	.	.	MAF_INRAE=38.608;MAF_USDA=41.765
NC_035078.1	82206110	.	T	C	.	.	MAF_USDA=4.706
NC_035078.1	82206138	.	T	A	.	.	MAF_INRAE=23.333
NC_035078.1	82206139	.	G	T	.	.	MAF_USDA=2.381
NC_035078.1	82206166	.	T	C	.	.	MAF_INRAE=18.987;MAF_USDA=12.353
NC_035078.1	82206258	.	G	A	.	.	MAF_INRAE=25.316;MAF_USDA=9.412
NC_035078.1	82206352	.	A	T	.	.	MAF_INRAE=12.5
NC_035078.1	82206406	.	C	T	.	.	MAF_USDA=6.25
NC_035078.1	82206409	.	C	A	.	.	MAF_USDA=7.377
NC_035078.1	82206416	.	G	A	.	.	MAF_INRAE=5.263;MAF_USDA=4.918
NC_035078.1	82206530	.	T	G	.	.	MAF_INRAE=34.177;MAF_USDA=18.235
NC_035078.1	82206543	.	G	C	.	.	MAF_INRAE=8.333;MAF_USDA=6.471
NC_035078.1	82206554	.	T	A	.	.	MAF_USDA=4.918
NC_035078.1	82206558	.	G	A	.	.	MAF_USDA=1.639
NC_035078.1	82206577	.	A	G	.	.	MAF_INRAE=13.924;MAF_USDA=40.588
NC_035078.1	82206615	.	C	T	.	.	MAF_INRAE=15.823;MAF_USDA=24.118
NC_035078.1	82206693	.	G	A	.	.	MAF_INRAE=40.506;MAF_USDA=5.882
NC_035078.1	82206713	.	G	A	.	.	MAF_USDA=4.098
NC_035078.1	82206750	.	A	T	.	.	MAF_INRAE=30.0;MAF_USDA=33.529
NC_035078.1	82206755	.	A	T	.	.	MAF_USDA=6.557
NC_035078.1	82206767	.	A	G	.	.	MAF_USDA=8.197
NC_035078.1	82206768	.	C	A	.	.	MAF_INRAE=39.873;MAF_USDA=7.377
NC_035078.1	82206769	.	G	A	.	.	MAF_INRAE=5.063;MAF_USDA=4.918
NC_035078.1	82206792	.	G	C	.	.	MAF_USDA=11.475
NC_035078.1	82206796	.	G	A	.	.	MAF_USDA=1.176
NC_035078.1	82206809	.	C	A	.	.	MAF_USDA=9.836
NC_035078.1	82206812	.	A	T	.	.	MAF_USDA=10.656
NC_035078.1	82206814	.	G	A	.	.	MAF_USDA=10.656
NC_035078.1	82206830	.	G	A	.	.	MAF_USDA=1.639
NC_035078.1	82206835	.	C	G	.	.	MAF_USDA=13.115
NC_035078.1	82207075	.	C	T	.	.	MAF_INRAE=10.526;MAF_USDA=8.824
NC_035078.1	82207090	.	A	C	.	.	MAF_USDA=5.738
NC_035078.1	82207107	.	T	G	.	.	MAF_INRAE=27.848;MAF_USDA=40.0
NC_035078.1	82207156	.	T	C	.	.	MAF_USDA=5.738
NC_035078.1	82207227	.	C	A	.	.	MAF_INRAE=18.987;MAF_USDA=4.167
NC_035078.1	82207233	.	C	T	.	.	MAF_INRAE=7.595;MAF_USDA=23.529
NC_035078.1	82207243	.	T	C	.	.	MAF_USDA=4.706
NC_035078.1	82207268	.	T	C	.	.	MAF_USDA=3.279
NC_035078.1	82207298	.	A	T	.	.	MAF_USDA=20.492
NC_035078.1	82207304	.	A	C	.	.	MAF_INRAE=6.329;MAF_USDA=17.059
NC_035078.1	82207404	.	G	A	.	.	MAF_USDA=1.639
NC_035078.1	82207432	.	T	A	.	.	MAF_USDA=1.639
NC_035078.1	82207446	.	A	C	.	.	MAF_INRAE=19.62;MAF_USDA=2.083
NC_035078.1	82207473	.	G	A	.	.	MAF_USDA=1.639
NC_035078.1	82207530	.	G	C	.	.	MAF_INRAE=47.468;MAF_USDA=34.706
NC_035078.1	82207534	.	C	A	.	.	MAF_INRAE=23.333;MAF_USDA=22.917
NC_035078.1	82207548	.	G	A	.	.	MAF_USDA=1.639
NC_035078.1	82207564	.	A	G	.	.	MAF_INRAE=6.329;MAF_USDA=4.167
NC_035078.1	82207578	.	T	C	.	.	MAF_INRAE=48.734;MAF_USDA=43.529
NC_035078.1	82207610	.	G	C	.	.	MAF_INRAE=5.696;MAF_USDA=4.167
NC_035078.1	82207613	.	C	A	.	.	MAF_INRAE=5.833;MAF_USDA=10.588
NC_035078.1	82207640	.	T	C	.	.	MAF_USDA=3.279
NC_035078.1	82207702	.	T	A	.	.	MAF_INRAE=26.582;MAF_USDA=48.824
NC_035078.1	82207709	.	A	T	.	.	MAF_INRAE=26.582;MAF_USDA=48.824
NC_035078.1	82207711	.	T	C	.	.	MAF_INRAE=28.333;MAF_USDA=48.824
NC_035078.1	82207764	.	T	A	.	.	MAF_INRAE=46.203;MAF_USDA=50.0
NC_035078.1	82207768	.	A	G	.	.	MAF_USDA=16.471
NC_035078.1	82207783	.	C	T	.	.	MAF_INRAE=46.203;MAF_USDA=47.647
NC_035078.1	82207785	.	A	G	.	.	MAF_INRAE=42.5;MAF_USDA=48.235
NC_035078.1	82207801	.	A	G	.	.	MAF_INRAE=42.5
NC_035078.1	82207848	.	G	T	.	.	MAF_INRAE=19.62;MAF_USDA=1.176
NC_035078.1	82207873	.	T	G	.	.	MAF_INRAE=24.167
NC_035078.1	82207903	.	A	C	.	.	MAF_USDA=4.098
NC_035078.1	82207935	.	C	T	.	.	MAF_INRAE=24.167;MAF_USDA=6.557
NC_035078.1	82207945	.	G	C	.	.	MAF_USDA=6.557
NC_035078.1	82207996	.	A	T	.	.	MAF_INRAE=5.696;MAF_USDA=11.765
NC_035078.1	82208150	.	C	T	.	.	MAF_INRAE=25.949;MAF_USDA=36.471
NC_035078.1	82208175	.	T	G	.	.	MAF_USDA=48.235
NC_035078.1	82208176	.	A	T	.	.	MAF_USDA=50.0
NC_035078.1	82208177	.	T	A	.	.	MAF_USDA=49.412
NC_035078.1	82208206	.	C	T	.	.	MAF_USDA=4.167
NC_035078.1	82208275	.	A	G	.	.	MAF_INRAE=25.949;MAF_USDA=44.118
NC_035078.1	82208286	.	C	A	.	.	MAF_INRAE=25.949;MAF_USDA=43.529
NC_035078.1	82208296	.	C	A	.	.	MAF_INRAE=26.582;MAF_USDA=42.941
NC_035078.1	82208349	.	T	G	.	.	MAF_INRAE=26.582;MAF_USDA=42.353
NC_035078.1	82208384	.	A	G	.	.	MAF_INRAE=18.987;MAF_USDA=22.917
NC_035078.1	82208405	.	C	T	.	.	MAF_INRAE=5.263;MAF_USDA=14.706
NC_035078.1	82208431	.	A	G	.	.	MAF_USDA=6.557
NC_035078.1	82208474	.	G	T	.	.	MAF_INRAE=45.57
NC_035078.1	82208476	.	A	C	.	.	MAF_INRAE=14.167
NC_035078.1	82208477	.	G	A	.	.	MAF_INRAE=41.667;MAF_USDA=42.353
NC_035078.1	82208479	.	T	G	.	.	MAF_INRAE=41.667;MAF_USDA=42.353
NC_035078.1	82208525	.	G	T	.	.	MAF_INRAE=19.62;MAF_USDA=1.176
NC_035078.1	82208586	.	C	A	.	.	MAF_INRAE=26.582;MAF_USDA=38.824
NC_035078.1	82208598	.	T	G	.	.	MAF_INRAE=7.595;MAF_USDA=33.333
NC_035078.1	82208608	.	C	A	.	.	MAF_INRAE=20.886;MAF_USDA=11.667
NC_035078.1	82208675	.	T	G	.	.	MAF_INRAE=8.333;MAF_USDA=3.333
NC_035078.1	82208698	.	A	G	.	.	MAF_USDA=2.5
NC_035078.1	82208724	.	C	A	.	.	MAF_INRAE=46.835;MAF_USDA=45.833
NC_035078.1	82208754	.	C	T	.	.	MAF_USDA=20.833
NC_035078.1	82208756	.	CAAA	CAAC	.	.	MAF_USDA=25.0
NC_035078.1	82208769	.	G	A	.	.	MAF_USDA=4.167
NC_035078.1	82208770	.	T	A	.	.	MAF_USDA=2.083
NC_035078.1	82208801	.	A	C	.	.	MAF_USDA=3.279
NC_035078.1	82208805	.	C	A	.	.	MAF_INRAE=5.696;MAF_USDA=6.471
NC_035078.1	82208838	.	GGAAAT	GGAAAA	.	.	MAF_USDA=35.417
NC_035078.1	82208843	.	T	A	.	.	MAF_INRAE=27.215
NC_035078.1	82208862	.	T	G	.	.	MAF_USDA=10.588
NC_035078.1	82208864	.	G	C	.	.	MAF_USDA=3.279
NC_035078.1	82208909	.	A	C	.	.	MAF_INRAE=46.203;MAF_USDA=48.824
NC_035078.1	82209006	.	A	G	.	.	MAF_USDA=1.639
NC_035078.1	82209054	.	C	T	.	.	MAF_INRAE=5.696;MAF_USDA=4.706
NC_035078.1	82209178	.	C	A	.	.	MAF_USDA=1.639
NC_035078.1	82209214	.	A	T	.	.	MAF_INRAE=5.696;MAF_USDA=4.706
NC_035078.1	82209227	.	G	A	.	.	MAF_USDA=13.115
NC_035078.1	82209279	.	A	C	.	.	MAF_INRAE=18.987;MAF_USDA=22.917
NC_035078.1	82209290	.	A	G	.	.	MAF_USDA=5.882
NC_035078.1	82209297	.	A	G	.	.	MAF_INRAE=18.987;MAF_USDA=7.647
NC_035078.1	82209314	.	T	A	.	.	MAF_USDA=2.459
NC_035078.1	82209320	.	T	G	.	.	MAF_USDA=1.639
NC_035078.1	82209334	.	A	C	.	.	MAF_USDA=1.639
NC_035078.1	82209346	.	A	T	.	.	MAF_INRAE=5.263;MAF_USDA=8.197
NC_035078.1	82209400	.	A	C	.	.	MAF_USDA=9.016
NC_035078.1	82209430	.	G	T	.	.	MAF_INRAE=5.696;MAF_USDA=5.294
NC_035078.1	82209437	.	T	G	.	.	MAF_INRAE=1.667
NC_035078.1	82209473	.	A	G	.	.	MAF_INRAE=18.987;MAF_USDA=7.647
NC_035078.1	82209492	.	C	T	.	.	MAF_INRAE=18.987;MAF_USDA=22.917
NC_035078.1	82209525	.	G	C	.	.	MAF_INRAE=18.987;MAF_USDA=7.647
NC_035078.1	82209532	.	A	T	.	.	MAF_INRAE=18.987;MAF_USDA=7.647
NC_035078.1	82209535	.	G	T	.	.	MAF_USDA=9.016
NC_035078.1	82209556	.	T	C	.	.	MAF_USDA=1.639
NC_035078.1	82209583	.	T	G	.	.	MAF_INRAE=5.263;MAF_USDA=13.115
NC_035078.1	82209585	.	T	G	.	.	MAF_INRAE=18.987;MAF_USDA=8.235
NC_035078.1	82209638	.	A	G	.	.	MAF_INRAE=5.696;MAF_USDA=10.588
NC_035078.1	82209654	.	T	A	.	.	MAF_INRAE=18.987;MAF_USDA=7.647
NC_035078.1	82209751	.	G	A	.	.	MAF_USDA=7.377
NC_035078.1	82209762	.	T	C	.	.	MAF_USDA=2.459
NC_035078.1	82209772	.	A	C	.	.	MAF_USDA=15.574
NC_035078.1	82209801	.	G	T	.	.	MAF_USDA=4.098
NC_035078.1	82209812	.	A	C	.	.	MAF_INRAE=5.833;MAF_USDA=14.583
NC_035078.1	82209820	.	G	A	.	.	MAF_USDA=4.098
NC_035078.1	82209837	.	C	A	.	.	MAF_USDA=4.098
NC_035078.1	82209863	.	G	A	.	.	MAF_INRAE=33.544;MAF_USDA=48.235
NC_035078.1	82209886	.	G	A	.	.	MAF_INRAE=10.526
NC_035078.1	82209925	.	A	C	.	.	MAF_INRAE=38.608;MAF_USDA=11.176
NC_035078.1	82209968	.	G	A	.	.	MAF_INRAE=5.263
NC_035078.1	82209982	.	G	A	.	.	MAF_INRAE=32.911;MAF_USDA=47.647
NC_035078.1	82210032	.	G	A	.	.	MAF_USDA=5.738
NC_035078.1	82210061	.	T	G	.	.	MAF_USDA=1.639
NC_035078.1	82210081	.	C	T	.	.	MAF_USDA=2.459
NC_035078.1	82210118	.	G	A	.	.	MAF_USDA=1.639
NC_035078.1	82210121	.	G	A	.	.	MAF_INRAE=5.263;MAF_USDA=2.459
NC_035078.1	82210160	.	T	C	.	.	MAF_INRAE=18.987;MAF_USDA=4.167
NC_035078.1	82210185	.	C	A	.	.	MAF_INRAE=38.608;MAF_USDA=10.714
NC_035078.1	82210251	.	G	T	.	.	MAF_USDA=4.167
NC_035078.1	82210260	.	C	A	.	.	MAF_USDA=9.016
NC_035078.1	82210267	.	T	C	.	.	MAF_INRAE=37.342;MAF_USDA=10.588
NC_035078.1	82210302	.	T	C	.	.	MAF_INRAE=6.667;MAF_USDA=24.706
NC_035078.1	82210366	.	G	T	.	.	MAF_USDA=7.377
NC_035078.1	82210433	.	G	A	.	.	MAF_USDA=6.557
NC_035078.1	82210446	.	G	A	.	.	MAF_USDA=2.459
NC_035078.1	82210490	.	G	T	.	.	MAF_INRAE=38.608;MAF_USDA=10.0
NC_035078.1	82210491	.	G	T	.	.	MAF_INRAE=37.5;MAF_USDA=10.0
NC_035078.1	82210516	.	T	C	.	.	MAF_INRAE=38.608;MAF_USDA=10.714
NC_035078.1	82210517	.	G	A	.	.	MAF_INRAE=37.5;MAF_USDA=10.714
NC_035078.1	82210593	.	T	C	.	.	MAF_INRAE=27.848;MAF_USDA=37.647
NC_035078.1	82210594	.	G	A	.	.	MAF_USDA=2.083
NC_035078.1	82210596	.	C	A	.	.	MAF_INRAE=5.263;MAF_USDA=12.295
NC_035078.1	82210629	.	C	T	.	.	MAF_INRAE=20.886;MAF_USDA=11.31
NC_035078.1	82210835	.	C	T	.	.	MAF_INRAE=19.62;MAF_USDA=4.167
NC_035078.1	82210856	.	G	T	.	.	MAF_USDA=4.167
NC_035078.1	82210875	.	G	T	.	.	MAF_USDA=6.557
NC_035078.1	82211003	.	C	T	.	.	MAF_INRAE=19.62;MAF_USDA=2.353
NC_035078.1	82211038	.	C	A	.	.	MAF_USDA=1.639
NC_035078.1	82211065	.	C	T	.	.	MAF_USDA=4.118
NC_035078.1	82211067	.	C	A,T	.	.	MAF_INRAE=19.62;MAF_USDA=2.459
NC_035078.1	82211106	.	C	T	.	.	MAF_INRAE=4.43
NC_035078.1	82211235	.	G	A	.	.	MAF_USDA=7.377
NC_035078.1	82211237	.	A	T	.	.	MAF_USDA=2.459
NC_035078.1	82211242	.	T	C	.	.	MAF_USDA=30.0
NC_035078.1	82211255	.	G	T	.	.	MAF_USDA=2.459
NC_035078.1	82211282	.	T	G	.	.	MAF_USDA=20.833
NC_035078.1	82211343	.	G	C	.	.	MAF_USDA=10.588
NC_035078.1	82211353	.	T	A	.	.	MAF_USDA=4.918
NC_035078.1	82211354	.	G	A	.	.	MAF_USDA=22.917
NC_035078.1	82211470	.	A	C	.	.	MAF_USDA=26.087
NC_035078.1	82211514	.	A	T	.	.	MAF_USDA=20.833
NC_035078.1	82211518	.	T	A	.	.	MAF_USDA=31.25
NC_035078.1	82211519	.	G	A	.	.	MAF_USDA=7.647
NC_035078.1	82211537	.	A	T	.	.	MAF_USDA=31.25
NC_035078.1	82211554	.	A	T	.	.	MAF_INRAE=15.789;MAF_USDA=34.118
NC_035078.1	82211560	.	A	T	.	.	MAF_USDA=15.882
NC_035078.1	82211562	.	T	A	.	.	MAF_USDA=14.118
NC_035078.1	82211568	.	T	G	.	.	MAF_USDA=17.213
NC_035078.1	82211612	.	C	T	.	.	MAF_INRAE=5.263;MAF_USDA=22.917
NC_035078.1	82211649	.	C	T	.	.	MAF_INRAE=6.962;MAF_USDA=15.294
NC_035078.1	82211659	.	T	C	.	.	MAF_USDA=2.083
NC_035078.1	82211791	.	G	T	.	.	MAF_USDA=4.167
NC_035078.1	82211808	.	G	T	.	.	MAF_USDA=18.235
NC_035078.1	82211872	.	C	T	.	.	MAF_INRAE=11.667;MAF_USDA=22.917
NC_035078.1	82211953	.	C	T	.	.	MAF_USDA=20.833
NC_035078.1	82211960	.	T	C	.	.	MAF_INRAE=28.481;MAF_USDA=36.471
NC_035078.1	82211962	.	T	C	.	.	MAF_INRAE=30.833;MAF_USDA=37.059
NC_035078.1	82212108	.	G	A	.	.	MAF_INRAE=19.62;MAF_USDA=2.083
NC_035078.1	82212162	.	A	T	.	.	MAF_INRAE=6.962;MAF_USDA=16.471
NC_035078.1	82212167	.	G	A	.	.	MAF_INRAE=10.526
NC_035078.1	82212186	.	A	T	.	.	MAF_USDA=4.167
NC_035078.1	82212299	.	T	C	.	.	MAF_INRAE=5.263
NC_035078.1	82212307	.	T	C	.	.	MAF_INRAE=29.747;MAF_USDA=43.529
NC_035078.1	82212308	.	T	A	.	.	MAF_INRAE=22.5;MAF_USDA=44.118
NC_035078.1	82212333	.	T	C	.	.	MAF_USDA=5.738
NC_035078.1	82212385	.	C	T	.	.	MAF_INRAE=10.833;MAF_USDA=22.917
NC_035078.1	82212409	.	C	T	.	.	MAF_USDA=2.353
NC_035078.1	82212419	.	C	T	.	.	MAF_INRAE=5.696;MAF_USDA=5.294
NC_035078.1	82212490	.	C	A	.	.	MAF_USDA=1.639
NC_035078.1	82212497	.	T	C	.	.	MAF_USDA=11.765
NC_035078.1	82212505	.	T	A	.	.	MAF_INRAE=18.987;MAF_USDA=19.412
NC_035078.1	82212524	.	A	T	.	.	MAF_USDA=12.353
NC_035078.1	82212581	.	T	A	.	.	MAF_INRAE=5.263;MAF_USDA=2.459
NC_035078.1	82212629	.	T	A	.	.	MAF_INRAE=25.949
NC_035078.1	82212630	.	G	T	.	.	MAF_INRAE=27.5
NC_035078.1	82212670	.	T	G	.	.	MAF_USDA=11.765
NC_035078.1	82212696	.	C	T	.	.	MAF_INRAE=5.696;MAF_USDA=14.118
NC_035078.1	82212762	.	G	T	.	.	MAF_INRAE=27.848;MAF_USDA=45.294
NC_035078.1	82212813	.	C	T	.	.	MAF_INRAE=5.696;MAF_USDA=4.706
NC_035078.1	82212871	.	C	T	.	.	MAF_USDA=4.167
NC_035078.1	82212993	.	G	A	.	.	MAF_INRAE=21.053;MAF_USDA=14.706
NC_035078.1	82213008	.	G	C	.	.	MAF_INRAE=5.263
NC_035078.1	82213036	.	C	T	.	.	MAF_INRAE=5.263;MAF_USDA=4.167
NC_035078.1	82213097	.	T	C	.	.	MAF_USDA=25.862
NC_035078.1	82213116	.	G	A	.	.	MAF_USDA=20.833
NC_035078.1	82213117	.	C	T	.	.	MAF_USDA=11.207
NC_035078.1	82213134	.	G	T	.	.	MAF_USDA=39.583
NC_035078.1	82213720	.	C	T	.	.	MAF_USDA=39.583
NC_035078.1	82213752	.	C	T	.	.	MAF_USDA=6.25
NC_035078.1	82213753	.	C	T	.	.	MAF_USDA=29.167
NC_035078.1	82213791	.	T	C	.	.	MAF_USDA=27.083
NC_035078.1	82213822	.	A	G	.	.	MAF_USDA=7.377
NC_035078.1	82213884	.	A	C	.	.	MAF_INRAE=1.667
NC_035078.1	82213886	.	A	G	.	.	MAF_INRAE=5.696;MAF_USDA=7.059
NC_035078.1	82213907	.	T	C	.	.	MAF_USDA=7.377
NC_035078.1	82213932	.	G	A	.	.	MAF_USDA=14.583
NC_035078.1	82213946	.	G	T	.	.	MAF_USDA=2.459
NC_035078.1	82213971	.	T	C	.	.	MAF_INRAE=29.167;MAF_USDA=48.824
NC_035078.1	82214032	.	C	T	.	.	MAF_USDA=2.459
NC_035078.1	82214083	.	G	A	.	.	MAF_USDA=7.377
NC_035078.1	82214171	.	C	T	.	.	MAF_INRAE=47.468;MAF_USDA=35.882
NC_035078.1	82214273	.	A	G	.	.	MAF_USDA=4.167
NC_035078.1	82214277	.	A	G	.	.	MAF_INRAE=47.5;MAF_USDA=36.471
NC_035078.1	82214290	.	C	A	.	.	MAF_USDA=1.639
NC_035078.1	82214343	.	G	A	.	.	MAF_USDA=2.083
NC_035078.1	82214400	.	A	C	.	.	MAF_USDA=9.016
NC_035078.1	82214416	.	G	A	.	.	MAF_USDA=1.639
NC_035078.1	82214467	.	T	A	.	.	MAF_INRAE=48.734;MAF_USDA=49.412
NC_035078.1	82214474	.	T	C	.	.	MAF_USDA=6.25
NC_035078.1	82214479	.	T	A	.	.	MAF_USDA=9.016
NC_035078.1	82214484	.	A	T	.	.	MAF_INRAE=20.886;MAF_USDA=4.167
NC_035078.1	82214563	.	G	A	.	.	MAF_USDA=4.167
NC_035078.1	82214578	.	G	A	.	.	MAF_INRAE=18.987;MAF_USDA=8.235
NC_035078.1	82214619	.	G	A	.	.	MAF_INRAE=48.101;MAF_USDA=38.235
NC_035078.1	82214627	.	A	T	.	.	MAF_USDA=1.639
NC_035078.1	82214672	.	G	A	.	.	MAF_USDA=1.639
NC_035078.1	82214763	.	C	T	.	.	MAF_USDA=1.639
NC_035078.1	82214921	.	A	G	.	.	MAF_INRAE=18.354;MAF_USDA=22.917
NC_035078.1	82215050	.	G	A	.	.	MAF_USDA=2.083
NC_035078.1	82215091	.	T	G	.	.	MAF_USDA=2.542
NC_035078.1	82215103	.	T	C	.	.	MAF_INRAE=3.797
NC_035078.1	82215200	.	G	A	.	.	MAF_INRAE=18.354;MAF_USDA=22.917
NC_035078.1	82215358	.	T	C	.	.	MAF_INRAE=20.253;MAF_USDA=25.882
NC_035078.1	82215372	.	A	T	.	.	MAF_USDA=2.459
NC_035078.1	82215493	.	G	T	.	.	MAF_USDA=2.083
NC_035078.1	82215495	.	T	C	.	.	MAF_USDA=5.952
NC_035078.1	82215567	.	C	A	.	.	MAF_USDA=10.0
NC_035078.1	82215589	.	C	G	.	.	MAF_USDA=2.083
NC_035078.1	82215665	.	A	T	.	.	MAF_USDA=4.167
NC_035078.1	82215712	.	G	A	.	.	MAF_INRAE=47.468;MAF_USDA=41.667
NC_035078.1	82215791	.	A	G	.	.	MAF_USDA=1.639
NC_035078.1	82215850	.	T	C	.	.	MAF_USDA=2.5
NC_035078.1	82215876	.	G	T	.	.	MAF_INRAE=20.886;MAF_USDA=7.738
NC_035078.1	82215884	.	G	C	.	.	MAF_USDA=13.095
NC_035078.1	82215972	.	G	T	.	.	MAF_USDA=1.667
NC_035078.1	82215992	.	C	A	.	.	MAF_USDA=1.667
NC_035078.1	82215994	.	T	G	.	.	MAF_USDA=5.0
NC_035078.1	82215995	.	C	G	.	.	MAF_USDA=11.905
NC_035078.1	82216018	.	T	G	.	.	MAF_USDA=1.667
NC_035078.1	82216033	.	G	T	.	.	MAF_INRAE=20.886;MAF_USDA=8.333
NC_035078.1	82216034	.	G	C	.	.	MAF_USDA=5.0
NC_035078.1	82216064	.	T	G	.	.	MAF_INRAE=18.987;MAF_USDA=22.917
NC_035078.1	82216088	.	C	T	.	.	MAF_INRAE=8.228;MAF_USDA=22.024
NC_035078.1	82216173	.	A	T	.	.	MAF_USDA=4.167
NC_035078.1	82216246	.	T	G	.	.	MAF_INRAE=9.167
NC_035078.1	82216370	.	G	A	.	.	MAF_INRAE=22.152;MAF_USDA=7.647
NC_035078.1	82216439	.	A	C	.	.	MAF_INRAE=5.0
NC_035078.1	82216449	.	G	A	.	.	MAF_INRAE=5.0
NC_035078.1	82216451	.	T	G	.	.	MAF_INRAE=5.0
NC_035078.1	82216464	.	A	G	.	.	MAF_INRAE=4.167
NC_035078.1	82216466	.	T	G	.	.	MAF_INRAE=4.167
NC_035078.1	82216495	.	A	G	.	.	MAF_INRAE=3.333
NC_035078.1	82216499	.	C	A	.	.	MAF_INRAE=3.333
NC_035078.1	82216525	.	A	T	.	.	MAF_INRAE=1.667
NC_035078.1	82216556	.	T	G	.	.	MAF_INRAE=3.333
NC_035078.1	82216557	.	T	C	.	.	MAF_INRAE=3.333
NC_035078.1	82216608	.	A	G	.	.	MAF_INRAE=2.5
NC_035078.1	82216611	.	T	A	.	.	MAF_INRAE=3.333
NC_035078.1	82216623	.	A	T	.	.	MAF_INRAE=2.5
NC_035078.1	82216629	.	A	T	.	.	MAF_INRAE=2.5
NC_035078.1	82216642	.	T	C	.	.	MAF_INRAE=18.354;MAF_USDA=1.765
NC_035078.1	82216648	.	T	C	.	.	MAF_INRAE=2.5
NC_035078.1	82216653	.	A	C	.	.	MAF_INRAE=1.667
NC_035078.1	82216656	.	G	T	.	.	MAF_INRAE=1.667
NC_035078.1	82216661	.	A	C	.	.	MAF_INRAE=1.667
NC_035078.1	82216662	.	G	A	.	.	MAF_INRAE=1.667
NC_035078.1	82216666	.	G	C	.	.	MAF_INRAE=1.667
NC_035078.1	82216667	.	A	C	.	.	MAF_INRAE=1.667
NC_035078.1	82216687	.	A	G	.	.	MAF_USDA=3.529
NC_035078.1	82216714	.	G	A	.	.	MAF_USDA=12.295
NC_035078.1	82216717	.	T	G	.	.	MAF_USDA=6.557
NC_035078.1	82216724	.	C	T	.	.	MAF_USDA=7.377
NC_035078.1	82216726	.	G	A	.	.	MAF_USDA=6.557
NC_035078.1	82216733	.	A	G	.	.	MAF_INRAE=19.62;MAF_USDA=1.176
NC_035078.1	82216735	.	G	T	.	.	MAF_USDA=6.557
NC_035078.1	82216736	.	C	T	.	.	MAF_INRAE=20.886;MAF_USDA=4.167
NC_035078.1	82216758	.	G	A	.	.	MAF_USDA=2.083
NC_035078.1	82216773	.	G	A	.	.	MAF_USDA=1.639
NC_035078.1	82216920	.	C	T	.	.	MAF_USDA=4.098
NC_035078.1	82217010	.	T	G	.	.	MAF_INRAE=25.316;MAF_USDA=18.824
NC_035078.1	82217086	.	T	C	.	.	MAF_USDA=2.459
NC_035078.1	82217152	.	A	T	.	.	MAF_INRAE=5.696;MAF_USDA=4.167
NC_035078.1	82217162	.	G	T	.	.	MAF_USDA=6.557
NC_035078.1	82217169	.	G	A	.	.	MAF_USDA=3.279
NC_035078.1	82217178	.	A	G	.	.	MAF_USDA=4.918
NC_035078.1	82217192	.	A	T	.	.	MAF_USDA=2.083
NC_035078.1	82217237	.	T	A	.	.	MAF_INRAE=32.278;MAF_USDA=8.333
NC_035078.1	82217238	.	A	T	.	.	MAF_INRAE=10.526;MAF_USDA=8.333
NC_035078.1	82217343	.	G	A	.	.	MAF_INRAE=25.316;MAF_USDA=10.417
NC_035078.1	82217371	.	C	T	.	.	MAF_USDA=2.083
NC_035078.1	82217391	.	C	A	.	.	MAF_INRAE=19.62;MAF_USDA=2.941
NC_035078.1	82217455	.	T	G	.	.	MAF_USDA=7.377
NC_035078.1	82217466	.	G	T	.	.	MAF_INRAE=42.105;MAF_USDA=21.176
NC_035078.1	82217517	.	C	T	.	.	MAF_USDA=1.639
NC_035078.1	82217522	.	A	G	.	.	MAF_USDA=4.098
NC_035078.1	82217555	.	C	A	.	.	MAF_INRAE=10.526
NC_035078.1	82217637	.	G	T	.	.	MAF_INRAE=25.316;MAF_USDA=26.471
NC_035078.1	82217678	.	C	T	.	.	MAF_INRAE=5.263;MAF_USDA=3.279
NC_035078.1	82217693	.	C	T	.	.	MAF_USDA=4.706
NC_035078.1	82217763	.	C	T	.	.	MAF_USDA=7.377
NC_035078.1	82217856	.	T	A	.	.	MAF_INRAE=25.316;MAF_USDA=24.706
NC_035078.1	82217887	.	T	C	.	.	MAF_INRAE=5.696;MAF_USDA=13.529
NC_035078.1	82217890	.	C	T	.	.	MAF_USDA=6.557
NC_035078.1	82218021	.	A	C	.	.	MAF_USDA=2.459
NC_035078.1	82218026	.	G	A	.	.	MAF_USDA=7.377
NC_035078.1	82218034	.	G	A	.	.	MAF_USDA=5.882
NC_035078.1	82218036	.	C	T	.	.	MAF_INRAE=25.316;MAF_USDA=17.059
NC_035078.1	82218050	.	T	C	.	.	MAF_USDA=18.852
NC_035078.1	82218051	.	G	A	.	.	MAF_USDA=18.852
NC_035078.1	82218053	.	G	A	.	.	MAF_USDA=18.852
NC_035078.1	82218092	.	T	C	.	.	MAF_INRAE=20.886;MAF_USDA=6.557
NC_035078.1	82218105	.	A	G	.	.	MAF_INRAE=46.835;MAF_USDA=24.706
NC_035078.1	82218131	.	T	G	.	.	MAF_INRAE=42.105
NC_035078.1	82218136	.	C	T	.	.	MAF_INRAE=24.051;MAF_USDA=20.588
NC_035078.1	82218137	.	G	A	.	.	MAF_USDA=6.557
NC_035078.1	82218156	.	C	A	.	.	MAF_USDA=15.574
NC_035078.1	82218192	.	A	C	.	.	MAF_USDA=8.333
NC_035078.1	82218205	.	G	T	.	.	MAF_USDA=4.167
NC_035078.1	82218221	.	T	A	.	.	MAF_USDA=9.016
NC_035078.1	82218232	.	G	A	.	.	MAF_USDA=16.471
NC_035078.1	82218255	.	G	A	.	.	MAF_USDA=24.706
NC_035078.1	82218258	.	A	C	.	.	MAF_USDA=25.294
NC_035078.1	82218282	.	T	C	.	.	MAF_USDA=20.492
NC_035078.1	82218293	.	A	G	.	.	MAF_USDA=4.918
NC_035078.1	82218299	.	G	C	.	.	MAF_USDA=13.934
NC_035078.1	82218303	.	C	A	.	.	MAF_USDA=6.25
NC_035078.1	82218310	.	G	A	.	.	MAF_USDA=1.639
NC_035078.1	82218312	.	A	G	.	.	MAF_INRAE=3.333;MAF_USDA=8.197
NC_035078.1	82218313	.	G	A	.	.	MAF_USDA=4.918
NC_035078.1	82218321	.	G	T	.	.	MAF_USDA=6.25
NC_035078.1	82218327	.	T	C	.	.	MAF_INRAE=3.333;MAF_USDA=7.377
NC_035078.1	82218353	.	C	T	.	.	MAF_USDA=3.279
NC_035078.1	82218357	.	G	A	.	.	MAF_INRAE=5.263;MAF_USDA=22.917
NC_035078.1	82218399	.	T	A	.	.	MAF_USDA=2.459
NC_035078.1	82218400	.	A	G	.	.	MAF_USDA=3.279
NC_035078.1	82218443	.	T	A	.	.	MAF_USDA=12.295
NC_035078.1	82218444	.	A	G	.	.	MAF_USDA=9.836
NC_035078.1	82218453	.	G	T	.	.	MAF_USDA=6.25
NC_035078.1	82218454	.	A	G	.	.	MAF_USDA=8.333
NC_035078.1	82218486	.	G	A	.	.	MAF_INRAE=36.842;MAF_USDA=29.412
NC_035078.1	82218500	.	T	G	.	.	MAF_USDA=30.588
NC_035078.1	82218505	.	A	C	.	.	MAF_USDA=7.377
NC_035078.1	82218630	.	T	C	.	.	MAF_USDA=1.639
NC_035078.1	82218654	.	C	T	.	.	MAF_USDA=9.016
NC_035078.1	82218662	.	T	G	.	.	MAF_USDA=16.393
NC_035078.1	82218697	.	C	A	.	.	MAF_INRAE=46.835;MAF_USDA=24.706
NC_035078.1	82218706	.	A	G	.	.	MAF_USDA=15.574
NC_035078.1	82218741	.	C	A	.	.	MAF_USDA=13.934
NC_035078.1	82218761	.	C	T	.	.	MAF_USDA=1.639
NC_035078.1	82218762	.	G	A	.	.	MAF_USDA=11.475
NC_035078.1	82218787	.	A	G	.	.	MAF_USDA=4.918
NC_035078.1	82218822	.	A	G	.	.	MAF_USDA=4.31
NC_035078.1	82218852	.	G	A	.	.	MAF_INRAE=25.316;MAF_USDA=15.476
NC_035078.1	82218864	.	T	C	.	.	MAF_USDA=13.934
NC_035078.1	82218870	.	T	G	.	.	MAF_USDA=13.934
NC_035078.1	82218882	.	A	G	.	.	MAF_USDA=14.754
NC_035078.1	82218885	.	G	A	.	.	MAF_USDA=6.557
NC_035078.1	82218890	.	T	C	.	.	MAF_INRAE=22.152;MAF_USDA=7.647
NC_035078.1	82218891	.	A	T	.	.	MAF_USDA=14.754
NC_035078.1	82218908	.	A	G	.	.	MAF_USDA=15.574
NC_035078.1	82218916	.	C	A	.	.	MAF_INRAE=5.696;MAF_USDA=10.0
NC_035078.1	82218951	.	G	A	.	.	MAF_USDA=4.918
NC_035078.1	82218953	.	C	A	.	.	MAF_USDA=1.639
NC_035078.1	82219001	.	C	T	.	.	MAF_INRAE=18.354;MAF_USDA=22.917
NC_035078.1	82219032	.	T	G	.	.	MAF_USDA=18.852
NC_035078.1	82219039	.	C	T	.	.	MAF_USDA=1.639
NC_035078.1	82219043	.	T	C	.	.	MAF_INRAE=25.316;MAF_USDA=19.412
NC_035078.1	82219067	.	G	C	.	.	MAF_USDA=17.059
NC_035078.1	82219068	.	T	C	.	.	MAF_INRAE=19.167;MAF_USDA=17.059
NC_035078.1	82219069	.	C	A	.	.	MAF_USDA=17.059
NC_035078.1	82219123	.	G	C	.	.	MAF_INRAE=24.051;MAF_USDA=17.059
NC_035078.1	82219129	.	T	G	.	.	MAF_INRAE=42.105;MAF_USDA=8.333
NC_035078.1	82219160	.	C	A	.	.	MAF_INRAE=1.667
NC_035078.1	82219168	.	G	A	.	.	MAF_USDA=6.557
NC_035078.1	82219205	.	T	C	.	.	MAF_INRAE=25.949;MAF_USDA=31.176
NC_035078.1	82219273	.	C	T	.	.	MAF_USDA=2.459
NC_035078.1	82219285	.	C	T	.	.	MAF_USDA=8.197
NC_035078.1	82219287	.	G	T	.	.	MAF_INRAE=5.696
NC_035078.1	82219292	.	A	T	.	.	MAF_INRAE=18.987;MAF_USDA=11.176
NC_035078.1	82219304	.	A	G	.	.	MAF_INRAE=10.833;MAF_USDA=22.917
NC_035078.1	82219316	.	G	A	.	.	MAF_USDA=17.213
NC_035078.1	82219323	.	G	A	.	.	MAF_USDA=2.459
NC_035078.1	82219324	.	C	T	.	.	MAF_USDA=9.016
NC_035078.1	82219339	.	G	T	.	.	MAF_INRAE=5.696;MAF_USDA=15.882
NC_035078.1	82219340	.	C	T	.	.	MAF_USDA=2.459
NC_035078.1	82219341	.	G	A	.	.	MAF_USDA=17.213
NC_035078.1	82219349	.	T	C	.	.	MAF_USDA=2.459
NC_035078.1	82219352	.	G	A	.	.	MAF_USDA=2.459
NC_035078.1	82219361	.	G	T	.	.	MAF_USDA=7.059
NC_035078.1	82219397	.	A	G	.	.	MAF_USDA=3.279
NC_035078.1	82219411	.	G	A	.	.	MAF_USDA=2.459
NC_035078.1	82219415	.	G	T	.	.	MAF_USDA=2.459
NC_035078.1	82219431	.	C	T	.	.	MAF_USDA=9.836
NC_035078.1	82219435	.	T	G	.	.	MAF_USDA=3.279
NC_035078.1	82219477	.	C	A	.	.	MAF_INRAE=3.333
NC_035078.1	82219483	.	G	C	.	.	MAF_USDA=2.459
NC_035078.1	82219484	.	C	T	.	.	MAF_USDA=6.557
NC_035078.1	82219486	.	T	A	.	.	MAF_INRAE=3.333
NC_035078.1	82219488	.	G	A	.	.	MAF_USDA=6.557
NC_035078.1	82219496	.	A	T	.	.	MAF_INRAE=5.696;MAF_USDA=4.706
NC_035078.1	82219499	.	A	C	.	.	MAF_INRAE=4.167
NC_035078.1	82219504	.	G	A	.	.	MAF_USDA=5.294
NC_035078.1	82219509	.	A	G	.	.	MAF_INRAE=4.167
NC_035078.1	82219512	.	A	G	.	.	MAF_USDA=7.377
NC_035078.1	82219514	.	A	T	.	.	MAF_INRAE=4.167
NC_035078.1	82219516	.	G	T	.	.	MAF_USDA=2.941
NC_035078.1	82219571	.	C	T	.	.	MAF_USDA=6.557
NC_035078.1	82219583	.	A	T	.	.	MAF_USDA=8.197
NC_035078.1	82219597	.	C	T	.	.	MAF_USDA=2.459
NC_035078.1	82219602	.	G	A	.	.	MAF_USDA=8.235
NC_035078.1	82219603	.	G	T	.	.	MAF_INRAE=5.696;MAF_USDA=4.167
NC_035078.1	82219605	.	C	T	.	.	MAF_INRAE=4.167
NC_035078.1	82219606	.	C	T	.	.	MAF_INRAE=4.167
NC_035078.1	82219607	.	G	A	.	.	MAF_USDA=6.471
NC_035078.1	82219614	.	A	G	.	.	MAF_USDA=2.459
NC_035078.1	82219619	.	G	A	.	.	MAF_USDA=3.279
NC_035078.1	82219632	.	T	G	.	.	MAF_INRAE=3.333
NC_035078.1	82219637	.	A	G	.	.	MAF_INRAE=3.333
NC_035078.1	82219643	.	G	A	.	.	MAF_USDA=15.574
NC_035078.1	82219652	.	G	A	.	.	MAF_USDA=8.197
NC_035078.1	82219653	.	C	T	.	.	MAF_USDA=12.295
NC_035078.1	82219659	.	T	G	.	.	MAF_USDA=2.459
NC_035078.1	82219660	.	G	T	.	.	MAF_USDA=2.083
NC_035078.1	82219661	.	G	A	.	.	MAF_USDA=1.639
NC_035078.1	82219662	.	A	G	.	.	MAF_USDA=2.459
NC_035078.1	82219667	.	T	C	.	.	MAF_USDA=4.918
NC_035078.1	82219683	.	G	T	.	.	MAF_INRAE=19.62;MAF_USDA=16.471
NC_035078.1	82219710	.	A	G	.	.	MAF_USDA=9.836
NC_035078.1	82219722	.	A	T	.	.	MAF_INRAE=19.62;MAF_USDA=17.647
NC_035078.1	82219737	.	A	G	.	.	MAF_USDA=1.639
NC_035078.1	82219739	.	T	C	.	.	MAF_USDA=1.639
NC_035078.1	82219758	.	C	A	.	.	MAF_USDA=4.098
NC_035078.1	82219790	.	C	A	.	.	MAF_INRAE=4.167
NC_035078.1	82219792	.	A	T	.	.	MAF_INRAE=5.263;MAF_USDA=23.529
NC_035078.1	82219802	.	T	A	.	.	MAF_USDA=7.377
NC_035078.1	82219845	.	G	A	.	.	MAF_INRAE=4.43;MAF_USDA=4.167
NC_035078.1	82219857	.	T	C	.	.	MAF_INRAE=20.886;MAF_USDA=41.667
NC_035078.1	82219953	.	T	C	.	.	MAF_INRAE=5.696;MAF_USDA=5.882
NC_035078.1	82219965	.	G	A	.	.	MAF_INRAE=48.101;MAF_USDA=23.529
NC_035078.1	82219970	.	T	C	.	.	MAF_INRAE=5.696;MAF_USDA=4.118
NC_035078.1	82219979	.	C	T	.	.	MAF_USDA=1.639
NC_035078.1	82220000	.	C	A	.	.	MAF_USDA=1.639
NC_035078.1	82220001	.	A	G	.	.	MAF_USDA=1.639
NC_035078.1	82220003	.	C	T	.	.	MAF_INRAE=47.468;MAF_USDA=24.706
NC_035078.1	82220046	.	C	T	.	.	MAF_USDA=3.279
NC_035078.1	82220068	.	T	C	.	.	MAF_USDA=2.459
NC_035078.1	82220104	.	C	A	.	.	MAF_USDA=2.459
NC_035078.1	82220116	.	C	T	.	.	MAF_INRAE=6.962;MAF_USDA=5.882
NC_035078.1	82220154	.	A	C	.	.	MAF_USDA=2.459
NC_035078.1	82220173	.	T	C	.	.	MAF_INRAE=18.987
NC_035078.1	82220279	.	A	G	.	.	MAF_USDA=4.918
NC_035078.1	82220295	.	T	C	.	.	MAF_INRAE=29.114;MAF_USDA=48.824
NC_035078.1	82220303	.	T	C	.	.	MAF_INRAE=22.152;MAF_USDA=14.706
NC_035078.1	82220689	.	T	A	.	.	MAF_USDA=43.75
NC_035078.1	82220690	.	T	C	.	.	MAF_USDA=41.667
NC_035078.1	82220695	.	T	C	.	.	MAF_USDA=43.75
NC_035078.1	82220696	.	G	C	.	.	MAF_USDA=41.667
NC_035078.1	82220706	.	G	T	.	.	MAF_USDA=37.5
NC_035078.1	82220720	.	C	T	.	.	MAF_USDA=20.833
NC_035078.1	82220723	.	A	G	.	.	MAF_USDA=2.083
NC_035078.1	82220737	.	T	G	.	.	MAF_USDA=39.286
NC_035078.1	82220740	.	C	T	.	.	MAF_USDA=41.071
NC_035078.1	82220747	.	C	T	.	.	MAF_USDA=27.059
NC_035078.1	82220752	.	C	A	.	.	MAF_USDA=6.557
NC_035078.1	82220756	.	G	A	.	.	MAF_USDA=36.066
NC_035078.1	82220776	.	C	T	.	.	MAF_USDA=37.5
NC_035078.1	82220785	.	C	T	.	.	MAF_USDA=22.917
NC_035078.1	82220790	.	G	C	.	.	MAF_USDA=35.882
NC_035078.1	82220798	.	T	C	.	.	MAF_USDA=11.765
NC_035078.1	82220829	.	T	G	.	.	MAF_USDA=3.279
NC_035078.1	82220943	.	C	T	.	.	MAF_INRAE=44.937;MAF_USDA=45.882
NC_035078.1	82220982	.	A	C	.	.	MAF_USDA=2.5
NC_035078.1	82221000	.	G	A	.	.	MAF_USDA=2.459
NC_035078.1	82221016	.	G	A	.	.	MAF_INRAE=7.5;MAF_USDA=1.639
NC_035078.1	82221043	.	G	A	.	.	MAF_USDA=43.529
NC_035078.1	82221052	.	A	G	.	.	MAF_USDA=6.471
NC_035078.1	82221054	.	A	C	.	.	MAF_USDA=41.071
NC_035078.1	82221056	.	T	C	.	.	MAF_USDA=41.765
NC_035078.1	82221066	.	G	T	.	.	MAF_USDA=5.0
NC_035078.1	82221109	.	T	G	.	.	MAF_USDA=36.905
NC_035078.1	82221117	.	A	G	.	.	MAF_USDA=35.542
NC_035078.1	82221148	.	A	G	.	.	MAF_USDA=1.695
NC_035078.1	82221180	.	C	T	.	.	MAF_USDA=31.548
NC_035078.1	82221189	.	G	A	.	.	MAF_USDA=20.833
NC_035078.1	82221218	.	G	A	.	.	MAF_USDA=50.0
NC_035078.1	82221272	.	G	A	.	.	MAF_USDA=34.783
NC_035078.1	82221608	.	A	C	.	.	MAF_USDA=23.81
NC_035078.1	82221640	.	G	T	.	.	MAF_USDA=2.5
NC_035078.1	82221642	.	C	T	.	.	MAF_USDA=2.5
NC_035078.1	82221644	.	T	A	.	.	MAF_INRAE=5.696;MAF_USDA=4.762
NC_035078.1	82221727	.	C	T	.	.	MAF_INRAE=26.582;MAF_USDA=47.647
NC_035078.1	82221743	.	A	G	.	.	MAF_USDA=2.459
NC_035078.1	82221841	.	G	A	.	.	MAF_USDA=1.639
NC_035078.1	82221854	.	A	T	.	.	MAF_USDA=3.279
NC_035078.1	82221874	.	C	A	.	.	MAF_USDA=2.459
NC_035078.1	82221902	.	C	G	.	.	MAF_USDA=2.459
NC_035078.1	82221930	.	T	C	.	.	MAF_USDA=6.557
NC_035078.1	82221943	.	A	G	.	.	MAF_USDA=2.459
NC_035078.1	82221974	.	C	A	.	.	MAF_USDA=2.459
NC_035078.1	82221985	.	T	C	.	.	MAF_USDA=1.639
NC_035078.1	82221992	.	T	G	.	.	MAF_USDA=4.098
NC_035078.1	82223196	.	T	C	.	.	MAF_USDA=5.952
NC_035078.1	82223200	.	G	A	.	.	MAF_INRAE=5.263;MAF_USDA=25.0
NC_035078.1	82223289	.	C	T	.	.	MAF_USDA=2.459
NC_035078.1	82223401	.	G	A	.	.	MAF_INRAE=48.734;MAF_USDA=32.353
NC_035078.1	82223424	.	C	A	.	.	MAF_INRAE=47.5;MAF_USDA=27.083
NC_035078.1	82223455	.	G	A	.	.	MAF_INRAE=48.734;MAF_USDA=34.118
NC_035078.1	82223477	.	T	C	.	.	MAF_INRAE=18.354;MAF_USDA=5.882
NC_035078.1	82223489	.	T	A	.	.	MAF_USDA=1.639
NC_035078.1	82223492	.	G	A	.	.	MAF_USDA=3.279
NC_035078.1	82223500	.	C	A	.	.	MAF_INRAE=48.734;MAF_USDA=32.353
NC_035078.1	82223504	.	T	G	.	.	MAF_INRAE=47.5;MAF_USDA=32.353
NC_035078.1	82223539	.	C	G	.	.	MAF_INRAE=48.734;MAF_USDA=31.765
NC_035078.1	82223547	.	G	A	.	.	MAF_USDA=3.279
NC_035078.1	82223553	.	A	G	.	.	MAF_USDA=3.279
NC_035078.1	82223591	.	G	T	.	.	MAF_INRAE=43.038;MAF_USDA=29.412
NC_035078.1	82223689	.	C	T	.	.	MAF_INRAE=32.911;MAF_USDA=47.059
NC_035078.1	82223702	.	A	G	.	.	MAF_USDA=2.083
NC_035078.1	82223711	.	T	G	.	.	MAF_INRAE=10.833;MAF_USDA=22.917
NC_035078.1	82223735	.	G	T	.	.	MAF_USDA=4.118
NC_035078.1	82223739	.	G	T	.	.	MAF_INRAE=24.051;MAF_USDA=20.0
NC_035078.1	82223757	.	A	C	.	.	MAF_INRAE=5.063;MAF_USDA=11.176
NC_035078.1	82223768	.	G	T	.	.	MAF_INRAE=18.987;MAF_USDA=4.167
NC_035078.1	82223823	.	G	T	.	.	MAF_INRAE=5.696;MAF_USDA=4.706
NC_035078.1	82223838	.	C	T	.	.	MAF_INRAE=42.405;MAF_USDA=33.529
NC_035078.1	82223936	.	C	T	.	.	MAF_INRAE=25.316;MAF_USDA=27.059
NC_035078.1	82224005	.	C	T	.	.	MAF_INRAE=6.329;MAF_USDA=23.529
NC_035078.1	82224029	.	A	G	.	.	MAF_USDA=1.639
NC_035078.1	82224048	.	T	A	.	.	MAF_USDA=9.836
NC_035078.1	82224079	.	C	G	.	.	MAF_USDA=8.197
NC_035078.1	82224130	.	T	C	.	.	MAF_INRAE=10.526;MAF_USDA=11.765
NC_035078.1	82224202	.	G	A	.	.	MAF_INRAE=41.139;MAF_USDA=24.706
NC_035078.1	82224220	.	G	A	.	.	MAF_INRAE=41.139;MAF_USDA=24.118
NC_035078.1	82224225	.	C	T	.	.	MAF_INRAE=41.139;MAF_USDA=24.118
NC_035078.1	82224245	.	C	A	.	.	MAF_INRAE=20.886;MAF_USDA=17.059
NC_035078.1	82224247	.	C	T	.	.	MAF_USDA=2.459
NC_035078.1	82224264	.	A	T	.	.	MAF_INRAE=41.772;MAF_USDA=24.706
NC_035078.1	82224291	.	T	G	.	.	MAF_USDA=2.083
NC_035078.1	82224302	.	A	C	.	.	MAF_INRAE=19.62;MAF_USDA=11.765
NC_035078.1	82224337	.	T	C	.	.	MAF_USDA=1.639
NC_035078.1	82224357	.	T	G	.	.	MAF_USDA=10.588
NC_035078.1	82224438	.	T	A	.	.	MAF_INRAE=47.468;MAF_USDA=44.706
NC_035078.1	82224472	.	G	T	.	.	MAF_USDA=4.706
NC_035078.1	82224476	.	T	A	.	.	MAF_USDA=1.176
NC_035078.1	82224502	.	C	T	.	.	MAF_USDA=3.529
NC_035078.1	82224551	.	T	A	.	.	MAF_USDA=2.353
NC_035078.1	82224558	.	G	T	.	.	MAF_USDA=8.824
NC_035078.1	82224570	.	G	A	.	.	MAF_USDA=1.176
NC_035078.1	82224584	.	G	A	.	.	MAF_INRAE=5.833
NC_035078.1	82224610	.	C	A	.	.	MAF_USDA=29.167
NC_035078.1	82224647	.	C	A	.	.	MAF_USDA=12.5
NC_035078.1	82225520	.	G	A	.	.	MAF_USDA=38.095
NC_035078.1	82225805	.	A	C	.	.	MAF_INRAE=27.215;MAF_USDA=16.071
NC_035078.1	82225878	.	C	T	.	.	MAF_USDA=1.667
NC_035078.1	82225911	.	A	G	.	.	MAF_USDA=37.5
NC_035078.1	82225924	.	T	C	.	.	MAF_USDA=5.357
NC_035078.1	82225926	.	C	T	.	.	MAF_INRAE=27.215;MAF_USDA=26.19
NC_035078.1	82225940	.	G	A	.	.	MAF_INRAE=20.886;MAF_USDA=3.571
NC_035078.1	82225954	.	A	G	.	.	MAF_INRAE=20.886;MAF_USDA=3.571
NC_035078.1	82225974	.	C	T	.	.	MAF_INRAE=5.263
NC_035078.1	82225981	.	T	A	.	.	MAF_USDA=2.5
NC_035078.1	82226027	.	T	C	.	.	MAF_INRAE=27.215;MAF_USDA=47.024
NC_035078.1	82226046	.	T	C	.	.	MAF_INRAE=25.316;MAF_USDA=38.69
NC_035078.1	82226061	.	T	A	.	.	MAF_INRAE=26.582;MAF_USDA=23.81
NC_035078.1	82226062	.	T	C	.	.	MAF_INRAE=31.667;MAF_USDA=23.81
NC_035078.1	82226067	.	G	C	.	.	MAF_INRAE=10.526;MAF_USDA=19.643
NC_035078.1	82226068	.	G	T	.	.	MAF_USDA=19.643
NC_035078.1	82226077	.	G	A	.	.	MAF_USDA=16.667
NC_035078.1	82226084	.	C	T	.	.	MAF_USDA=20.482
NC_035078.1	82226092	.	C	A	.	.	MAF_USDA=17.47
NC_035078.1	82226097	.	G	A	.	.	MAF_USDA=4.819
NC_035078.1	82226104	.	T	A	.	.	MAF_USDA=28.261
NC_035078.1	82226105	.	A	C	.	.	MAF_USDA=28.261
NC_035078.1	82226113	.	A	T	.	.	MAF_USDA=28.261
NC_035078.1	82226131	.	C	A	.	.	MAF_USDA=2.542
NC_035078.1	82226140	.	G	T	.	.	MAF_USDA=2.174
NC_035078.1	82226182	.	A	T	.	.	MAF_USDA=34.783
NC_035078.1	82226262	.	T	G	.	.	MAF_USDA=10.241
NC_035078.1	82226306	.	G	T	.	.	MAF_USDA=44.512
NC_035078.1	82226334	.	G	A	.	.	MAF_USDA=21.951
NC_035078.1	82226335	.	T	A	.	.	MAF_USDA=2.542
NC_035078.1	82226349	.	T	C	.	.	MAF_USDA=4.348
NC_035078.1	82226350	.	A	T	.	.	MAF_USDA=21.739
NC_035078.1	82226505	.	G	A	.	.	MAF_USDA=21.739
NC_035078.1	82226593	.	T	A	.	.	MAF_USDA=23.171
NC_035078.1	82226609	.	A	G	.	.	MAF_USDA=45.732
NC_035078.1	82226618	.	T	C	.	.	MAF_USDA=14.634
NC_035078.1	82226619	.	G	A	.	.	MAF_USDA=14.634
NC_035078.1	82226623	.	A	C	.	.	MAF_USDA=14.634
NC_035078.1	82226628	.	C	G	.	.	MAF_USDA=17.391
NC_035078.1	82226629	.	C	T	.	.	MAF_USDA=21.739
NC_035078.1	82226635	.	C	T	.	.	MAF_USDA=23.78
NC_035078.1	82226641	.	T	A	.	.	MAF_USDA=19.512
NC_035078.1	82226662	.	A	G	.	.	MAF_USDA=23.913
NC_035078.1	82226673	.	T	A	.	.	MAF_USDA=4.878
NC_035078.1	82226679	.	C	A	.	.	MAF_USDA=21.341
NC_035078.1	82226695	.	G	A	.	.	MAF_USDA=25.61
NC_035078.1	82226718	.	G	T	.	.	MAF_USDA=25.0
NC_035078.1	82226725	.	G	A	.	.	MAF_USDA=25.61
NC_035078.1	82226731	.	G	A	.	.	MAF_USDA=17.683
NC_035078.1	82226733	.	T	G	.	.	MAF_USDA=50.0
NC_035078.1	82226833	.	T	G	.	.	MAF_USDA=1.667
NC_035078.1	82226834	.	G	C	.	.	MAF_USDA=2.5
NC_035078.1	82226853	.	T	G	.	.	MAF_USDA=39.13
NC_035078.1	82226927	.	C	T	.	.	MAF_USDA=50.0
NC_035078.1	82226944	.	G	A	.	.	MAF_USDA=10.87
NC_035078.1	82226955	.	G	C	.	.	MAF_USDA=8.696
NC_035078.1	82227001	.	C	T	.	.	MAF_USDA=4.348
NC_035078.1	82227086	.	G	C	.	.	MAF_USDA=8.696
NC_035078.1	82227127	.	G	A	.	.	MAF_USDA=13.043
NC_035078.1	82227212	.	T	G	.	.	MAF_USDA=2.174
NC_035078.1	82227353	.	A	C	.	.	MAF_USDA=4.348
NC_035078.1	82227396	.	A	C	.	.	MAF_USDA=8.197
NC_035078.1	82227415	.	C	T	.	.	MAF_USDA=9.016
NC_035078.1	82227487	.	T	C	.	.	MAF_INRAE=4.167;MAF_USDA=2.459
NC_035078.1	82227499	.	A	T	.	.	MAF_USDA=7.377
NC_035078.1	82227573	.	A	T	.	.	MAF_USDA=5.833
NC_035078.1	82227681	.	T	C	.	.	MAF_INRAE=4.43;MAF_USDA=4.167
NC_035078.1	82227684	.	T	A	.	.	MAF_USDA=6.557
NC_035078.1	82227688	.	G	T	.	.	MAF_USDA=5.738
NC_035078.1	82227693	.	G	A	.	.	MAF_INRAE=1.667;MAF_USDA=32.353
NC_035078.1	82227705	.	A	G	.	.	MAF_USDA=1.639
NC_035078.1	82227732	.	A	G	.	.	MAF_USDA=1.639
NC_035078.1	82227777	.	A	G	.	.	MAF_USDA=1.639
NC_035078.1	82227781	.	A	T	.	.	MAF_USDA=6.557
NC_035078.1	82227807	.	C	A	.	.	MAF_USDA=2.5
NC_035078.1	82227863	.	T	A	.	.	MAF_INRAE=18.354;MAF_USDA=18.452
NC_035078.1	82227877	.	G	T	.	.	MAF_INRAE=4.167;MAF_USDA=2.5
NC_035078.1	82227887	.	C	T	.	.	MAF_INRAE=5.263;MAF_USDA=2.353
NC_035078.1	82227888	.	C	T	.	.	MAF_USDA=1.639
NC_035078.1	82227889	.	G	A	.	.	MAF_USDA=6.557
NC_035078.1	82227918	.	A	T	.	.	MAF_INRAE=24.051
NC_035078.1	82227923	.	A	T	.	.	MAF_INRAE=10.526
NC_035078.1	82227953	.	T	G	.	.	MAF_INRAE=19.62;MAF_USDA=5.357
NC_035078.1	82227967	.	AATCGT	AATCGG	.	.	MAF_USDA=8.333
NC_035078.1	82227972	.	T	G	.	.	MAF_INRAE=5.263;MAF_USDA=27.966
NC_035078.1	82228046	.	T	A	.	.	MAF_USDA=20.833
NC_035078.1	82228062	.	T	C	.	.	MAF_USDA=5.833
NC_035078.1	82228079	.	T	A	.	.	MAF_USDA=19.048
NC_035078.1	82228096	.	T	G	.	.	MAF_INRAE=4.167;MAF_USDA=1.667
NC_035078.1	82228097	.	T	G	.	.	MAF_USDA=2.083
NC_035078.1	82228103	.	T	C	.	.	MAF_USDA=7.5
NC_035078.1	82228108	.	T	G	.	.	MAF_USDA=27.083
NC_035078.1	82228126	.	T	C	.	.	MAF_INRAE=4.167;MAF_USDA=9.524
NC_035078.1	82228166	.	A	T	.	.	MAF_INRAE=19.62;MAF_USDA=11.905
NC_035078.1	82228177	.	T	G	.	.	MAF_USDA=2.5
NC_035078.1	82228200	.	C	G	.	.	MAF_INRAE=5.263;MAF_USDA=17.857
NC_035078.1	82228218	.	C	T	.	.	MAF_USDA=5.0
NC_035078.1	82228284	.	C	T	.	.	MAF_INRAE=29.747;MAF_USDA=37.5
NC_035078.1	82228317	.	G	C	.	.	MAF_INRAE=20.886;MAF_USDA=6.471
NC_035078.1	82228318	.	C	T	.	.	MAF_USDA=4.167
NC_035078.1	82228417	.	G	A	.	.	MAF_INRAE=46.835;MAF_USDA=49.398
NC_035078.1	82228426	.	T	A	.	.	MAF_USDA=5.738
NC_035078.1	82228454	.	C	T	.	.	MAF_INRAE=20.886;MAF_USDA=11.765
NC_035078.1	82228495	.	C	T	.	.	MAF_USDA=2.459
NC_035078.1	82228531	.	G	T	.	.	MAF_USDA=2.459
NC_035078.1	82228562	.	G	A	.	.	MAF_USDA=2.459
NC_035078.1	82228617	.	T	G	.	.	MAF_INRAE=39.873;MAF_USDA=38.824
NC_035078.1	82228657	.	G	T	.	.	MAF_USDA=2.459
NC_035078.1	82228680	.	G	T	.	.	MAF_INRAE=10.127;MAF_USDA=1.176
NC_035078.1	82228717	.	G	A	.	.	MAF_INRAE=30.38;MAF_USDA=18.824
NC_035078.1	82228771	.	A	G	.	.	MAF_INRAE=30.38;MAF_USDA=21.176
NC_035078.1	82228800	.	T	C	.	.	MAF_USDA=2.459
NC_035078.1	82228802	.	G	A	.	.	MAF_USDA=2.459
NC_035078.1	82228803	.	C	A	.	.	MAF_USDA=4.918
NC_035078.1	82228843	.	G	A	.	.	MAF_INRAE=18.354
NC_035078.1	82228867	.	G	A	.	.	MAF_INRAE=4.167
NC_035078.1	82228868	.	T	C	.	.	MAF_USDA=2.459
NC_035078.1	82228883	.	C	T	.	.	MAF_USDA=3.279
NC_035078.1	82235066	.	G	C	.	.	MAF_USDA=1.667
NC_035078.1	82235069	.	G	T	.	.	MAF_USDA=1.667
NC_035078.1	82235072	.	A	G	.	.	MAF_USDA=1.667
NC_035078.1	82235171	.	T	G	.	.	MAF_USDA=1.695
NC_035078.1	82235211	.	C	T	.	.	MAF_USDA=27.083
NC_035078.1	82235234	.	G	T	.	.	MAF_INRAE=5.263;MAF_USDA=15.833
NC_035078.1	82235248	.	T	C	.	.	MAF_INRAE=21.053;MAF_USDA=43.75
NC_035078.1	82235289	.	G	A	.	.	MAF_USDA=1.639
NC_035078.1	82235290	.	A	G	.	.	MAF_USDA=45.294
NC_035078.1	82235297	.	A	C	.	.	MAF_USDA=20.833
NC_035078.1	82235376	.	C	A	.	.	MAF_USDA=19.048
NC_035078.1	82235383	.	G	T	.	.	MAF_USDA=36.905
NC_035078.1	82235410	.	T	A	.	.	MAF_USDA=33.333
NC_035078.1	82235446	.	C	G	.	.	MAF_USDA=18.033
NC_035078.1	82235472	.	G	T	.	.	MAF_USDA=30.357
NC_035078.1	82235478	.	C	G	.	.	MAF_USDA=39.583
NC_035078.1	82235499	.	G	A	.	.	MAF_INRAE=21.053;MAF_USDA=47.917
NC_035078.1	82235513	.	G	C	.	.	MAF_USDA=1.639
NC_035078.1	82235574	.	C	T	.	.	MAF_USDA=22.917
NC_035078.1	82235591	.	A	G	.	.	MAF_USDA=18.75
NC_035078.1	82235614	.	C	A	.	.	MAF_USDA=2.459
NC_035078.1	82235658	.	G	T	.	.	MAF_USDA=1.639
NC_035078.1	82235660	.	A	G	.	.	MAF_USDA=1.639
NC_035078.1	82235661	.	C	T	.	.	MAF_INRAE=18.354;MAF_USDA=2.941
NC_035078.1	82235666	.	A	G	.	.	MAF_USDA=4.098
NC_035078.1	82235673	.	T	C	.	.	MAF_USDA=2.459
NC_035078.1	82235685	.	G	C	.	.	MAF_USDA=2.459
NC_035078.1	82235702	.	C	T	.	.	MAF_INRAE=47.368;MAF_USDA=11.765
NC_035078.1	82235706	.	G	A	.	.	MAF_USDA=2.083
NC_035078.1	82235725	.	C	T	.	.	MAF_USDA=2.5
NC_035078.1	82235766	.	C	A	.	.	MAF_USDA=8.333
NC_035078.1	82235769	.	C	T	.	.	MAF_USDA=2.459
NC_035078.1	82235818	.	G	A	.	.	MAF_USDA=8.333
NC_035078.1	82235840	.	A	C	.	.	MAF_INRAE=4.167
NC_035078.1	82235896	.	A	T	.	.	MAF_INRAE=4.167;MAF_USDA=6.667
NC_035078.1	82235923	.	G	T	.	.	MAF_INRAE=18.354;MAF_USDA=2.941
NC_035078.1	82236018	.	A	G	.	.	MAF_INRAE=7.595;MAF_USDA=18.033
NC_035078.1	82236029	.	G	A	.	.	MAF_INRAE=20.253;MAF_USDA=9.412
NC_035078.1	82236050	.	G	A	.	.	MAF_USDA=20.833
NC_035078.1	82236128	.	C	T	.	.	MAF_USDA=1.639
NC_035078.1	82236131	.	C	A	.	.	MAF_INRAE=18.354;MAF_USDA=2.941
NC_035078.1	82236137	.	G	A	.	.	MAF_USDA=3.279
NC_035078.1	82236182	.	G	C	.	.	MAF_USDA=5.882
NC_035078.1	82236185	.	T	C	.	.	MAF_INRAE=21.519;MAF_USDA=15.882
NC_035078.1	82236198	.	C	T	.	.	MAF_INRAE=10.0;MAF_USDA=22.917
NC_035078.1	82236219	.	C	T	.	.	MAF_INRAE=12.025;MAF_USDA=6.471
NC_035078.1	82236250	.	T	C	.	.	MAF_USDA=5.738
NC_035078.1	82236285	.	A	G	.	.	MAF_USDA=2.459
NC_035078.1	82236318	.	A	T	.	.	MAF_USDA=1.639
NC_035078.1	82236333	.	T	C	.	.	MAF_INRAE=5.263;MAF_USDA=14.583
NC_035078.1	82236373	.	G	A	.	.	MAF_USDA=1.639
NC_035078.1	82236376	.	T	A	.	.	MAF_INRAE=23.333;MAF_USDA=16.471
NC_035078.1	82236382	.	T	G	.	.	MAF_USDA=2.459
NC_035078.1	82236383	.	T	A	.	.	MAF_USDA=2.459
NC_035078.1	82236400	.	G	A	.	.	MAF_INRAE=5.263;MAF_USDA=21.311
NC_035078.1	82236417	.	A	C	.	.	MAF_INRAE=27.848;MAF_USDA=8.235
NC_035078.1	82236419	.	G	A	.	.	MAF_USDA=2.459
NC_035078.1	82236649	.	C	A	.	.	MAF_USDA=4.706
NC_035078.1	82236657	.	A	G	.	.	MAF_USDA=3.279
NC_035078.1	82236726	.	C	T	.	.	MAF_INRAE=8.333;MAF_USDA=4.918
NC_035078.1	82236732	.	T	C	.	.	MAF_INRAE=5.696;MAF_USDA=10.0
NC_035078.1	82236743	.	T	C	.	.	MAF_USDA=3.279
NC_035078.1	82236804	.	G	T	.	.	MAF_INRAE=20.0
NC_035078.1	82236810	.	G	A	.	.	MAF_USDA=4.167
NC_035078.1	82236823	.	C	T	.	.	MAF_USDA=22.917
NC_035078.1	82236852	.	C	T	.	.	MAF_INRAE=20.833;MAF_USDA=27.083
NC_035078.1	82236960	.	G	T	.	.	MAF_INRAE=5.263
NC_035078.1	82236973	.	A	T	.	.	MAF_INRAE=5.263
NC_035078.1	82237038	.	C	T	.	.	MAF_USDA=7.647
NC_035078.1	82237095	.	C	T	.	.	MAF_INRAE=24.167;MAF_USDA=27.083
NC_035078.1	82237135	.	G	A	.	.	MAF_USDA=1.639
NC_035078.1	82237158	.	C	T	.	.	MAF_INRAE=5.263;MAF_USDA=4.098
NC_035078.1	82237171	.	C	T	.	.	MAF_INRAE=5.263;MAF_USDA=3.279
NC_035078.1	82237207	.	T	C	.	.	MAF_INRAE=2.5
NC_035078.1	82237228	.	C	T	.	.	MAF_USDA=10.417
NC_035078.1	82237245	.	C	T	.	.	MAF_USDA=2.459
NC_035078.1	82237264	.	T	C	.	.	MAF_USDA=4.118
NC_035078.1	82237272	.	C	T	.	.	MAF_USDA=2.459
NC_035078.1	82237275	.	G	C	.	.	MAF_USDA=2.459
NC_035078.1	82237285	.	C	T	.	.	MAF_USDA=34.118
NC_035078.1	82237314	.	A	T	.	.	MAF_INRAE=2.632;MAF_USDA=6.471
NC_035078.1	82237347	.	C	T	.	.	MAF_USDA=2.459
NC_035078.1	82237452	.	G	A	.	.	MAF_INRAE=8.228;MAF_USDA=24.118
NC_035078.1	82237510	.	G	A	.	.	MAF_USDA=1.639
NC_035078.1	82237654	.	G	A	.	.	MAF_USDA=2.459
NC_035078.1	82237658	.	C	A	.	.	MAF_INRAE=10.526;MAF_USDA=11.176
NC_035078.1	82237734	.	T	A	.	.	MAF_INRAE=7.595;MAF_USDA=4.118
NC_035078.1	82237753	.	C	A	.	.	MAF_USDA=7.059
NC_035078.1	82237758	.	A	C	.	.	MAF_USDA=2.459
NC_035078.1	82237761	.	G	C	.	.	MAF_USDA=2.459
NC_035078.1	82237808	.	C	T	.	.	MAF_USDA=20.833
NC_035078.1	82237830	.	C	A	.	.	MAF_USDA=2.5
NC_035078.1	82237849	.	G	T	.	.	MAF_USDA=4.098
NC_035078.1	82237950	.	T	G	.	.	MAF_INRAE=5.696;MAF_USDA=4.706
NC_035078.1	82237956	.	G	A	.	.	MAF_USDA=5.738
NC_035078.1	82238041	.	C	T	.	.	MAF_USDA=1.639
NC_035078.1	82238074	.	C	T	.	.	MAF_USDA=1.639
NC_035078.1	82238076	.	C	T	.	.	MAF_USDA=1.639
NC_035078.1	82238122	.	C	G	.	.	MAF_INRAE=14.557;MAF_USDA=6.471
NC_035078.1	82238165	.	T	A	.	.	MAF_USDA=2.459
NC_035078.1	82238166	.	A	T	.	.	MAF_USDA=2.459
NC_035078.1	82238170	.	T	A	.	.	MAF_USDA=2.459
NC_035078.1	82238203	.	A	G	.	.	MAF_USDA=1.639
NC_035078.1	82238257	.	C	T	.	.	MAF_INRAE=11.667;MAF_USDA=27.083
NC_035078.1	82238262	.	C	T	.	.	MAF_USDA=4.118
NC_035078.1	82238284	.	T	G	.	.	MAF_USDA=2.459
NC_035078.1	82238285	.	G	T	.	.	MAF_INRAE=15.789;MAF_USDA=6.471
NC_035078.1	82238310	.	T	G	.	.	MAF_INRAE=21.053;MAF_USDA=18.824
NC_035078.1	82238353	.	A	T	.	.	MAF_USDA=16.667
NC_035078.1	82238354	.	G	C	.	.	MAF_USDA=16.667
NC_035078.1	82238356	.	G	A	.	.	MAF_USDA=16.667
NC_035078.1	82238358	.	G	T	.	.	MAF_INRAE=26.667;MAF_USDA=16.667
NC_035078.1	82238364	.	C	T	.	.	MAF_INRAE=1.667;MAF_USDA=12.941
NC_035078.1	82238373	.	T	C	.	.	MAF_USDA=9.412
NC_035078.1	82238393	.	T	C	.	.	MAF_USDA=1.639
NC_035078.1	82238394	.	G	T	.	.	MAF_USDA=27.083
NC_035078.1	82238395	.	C	A	.	.	MAF_USDA=2.459
NC_035078.1	82238396	.	A	T	.	.	MAF_USDA=9.412
NC_035078.1	82238449	.	G	A	.	.	MAF_USDA=27.083
NC_035078.1	82238458	.	A	G	.	.	MAF_USDA=4.167
NC_035078.1	82238472	.	G	T	.	.	MAF_INRAE=7.595;MAF_USDA=14.583
NC_035078.1	82238476	.	C	A	.	.	MAF_USDA=22.917
NC_035078.1	82238496	.	C	A	.	.	MAF_USDA=20.833
NC_035078.1	82238568	.	T	C	.	.	MAF_INRAE=20.886;MAF_USDA=13.529
NC_035078.1	82238582	.	T	A	.	.	MAF_USDA=2.459
NC_035078.1	82238583	.	C	G	.	.	MAF_USDA=2.459
NC_035078.1	82238588	.	A	G	.	.	MAF_USDA=2.459
NC_035078.1	82238589	.	C	T	.	.	MAF_USDA=2.459
NC_035078.1	82238712	.	C	T	.	.	MAF_INRAE=40.506;MAF_USDA=49.412
NC_035078.1	82238742	.	C	A	.	.	MAF_INRAE=32.911;MAF_USDA=41.765
NC_035078.1	82238763	.	C	T	.	.	MAF_INRAE=3.333
NC_035078.1	82238765	.	G	A	.	.	MAF_INRAE=32.911;MAF_USDA=42.623
NC_035078.1	82238772	.	T	G	.	.	MAF_INRAE=32.911;MAF_USDA=44.262
NC_035078.1	82238776	.	T	G	.	.	MAF_INRAE=34.167;MAF_USDA=49.18
NC_035078.1	82238811	.	GATA	GATG	.	.	MAF_USDA=39.583
NC_035078.1	82238814	.	A	G	.	.	MAF_INRAE=39.873
NC_035078.1	82238820	.	A	C	.	.	MAF_USDA=1.639
NC_035078.1	82238847	.	C	T	.	.	MAF_USDA=20.833
NC_035078.1	82238860	.	C	A	.	.	MAF_INRAE=28.333;MAF_USDA=28.235
NC_035078.1	82238866	.	C	G	.	.	MAF_INRAE=29.167;MAF_USDA=44.706
NC_035078.1	82238867	.	C	T	.	.	MAF_INRAE=29.167;MAF_USDA=44.706
NC_035078.1	82238877	.	G	T	.	.	MAF_INRAE=29.167;MAF_USDA=41.765
NC_035078.1	82238935	.	G	A	.	.	MAF_INRAE=43.038;MAF_USDA=49.412
NC_035078.1	82238950	.	A	T	.	.	MAF_INRAE=46.835;MAF_USDA=47.647
NC_035078.1	82238958	.	C	T	.	.	MAF_INRAE=43.038;MAF_USDA=48.824
NC_035078.1	82238960	.	G	A	.	.	MAF_USDA=2.459
NC_035078.1	82238977	.	C	A	.	.	MAF_USDA=20.833
NC_035078.1	82238984	.	G	T	.	.	MAF_INRAE=46.835;MAF_USDA=48.235
NC_035078.1	82238992	.	C	T	.	.	MAF_INRAE=43.038;MAF_USDA=45.294
NC_035078.1	82239007	.	C	T	.	.	MAF_INRAE=37.342;MAF_USDA=40.588
NC_035078.1	82239010	.	T	C	.	.	MAF_INRAE=45.0;MAF_USDA=45.294
NC_035078.1	82239052	.	C	T	.	.	MAF_INRAE=10.127;MAF_USDA=4.918
NC_035078.1	82239087	.	C	A	.	.	MAF_USDA=22.917
NC_035078.1	82239140	.	G	A	.	.	MAF_INRAE=31.579;MAF_USDA=49.412
NC_035078.1	82239172	.	G	A	.	.	MAF_INRAE=29.747;MAF_USDA=48.824
NC_035078.1	82239193	.	T	A	.	.	MAF_INRAE=12.5;MAF_USDA=4.167
NC_035078.1	82239231	.	G	T	.	.	MAF_INRAE=28.481;MAF_USDA=49.412
NC_035078.1	82239243	.	C	T	.	.	MAF_INRAE=11.667;MAF_USDA=4.167
NC_035078.1	82239244	.	A	G	.	.	MAF_USDA=1.639
NC_035078.1	82239247	.	C	A	.	.	MAF_USDA=2.459
NC_035078.1	82239251	.	T	C	.	.	MAF_INRAE=28.481;MAF_USDA=49.412
NC_035078.1	82239337	.	A	C	.	.	MAF_USDA=3.39
NC_035078.1	82239367	.	A	C	.	.	MAF_USDA=15.217
NC_035078.1	82239401	.	G	T	.	.	MAF_USDA=22.917
NC_035078.1	82239413	.	T	C	.	.	MAF_USDA=31.25
NC_035078.1	82239497	.	A	G	.	.	MAF_INRAE=27.5;MAF_USDA=40.476
NC_035078.1	82239598	.	G	C	.	.	MAF_USDA=39.286
NC_035078.1	82239678	.	G	T	.	.	MAF_USDA=44.706
NC_035078.1	82239738	.	T	C	.	.	MAF_INRAE=5.696;MAF_USDA=2.353
NC_035078.1	82239754	.	G	A	.	.	MAF_INRAE=17.722;MAF_USDA=13.529
NC_035078.1	82239771	.	T	G	.	.	MAF_USDA=22.917
NC_035078.1	82239824	.	T	C	.	.	MAF_USDA=13.934
NC_035078.1	82239842	.	T	C	.	.	MAF_INRAE=28.481;MAF_USDA=48.824
NC_035078.1	82239847	.	A	T	.	.	MAF_USDA=2.459
NC_035078.1	82239858	.	G	T	.	.	MAF_USDA=1.639
NC_035078.1	82239876	.	T	C	.	.	MAF_INRAE=28.481;MAF_USDA=48.824
NC_035078.1	82239878	.	A	C	.	.	MAF_INRAE=15.789;MAF_USDA=2.459
NC_035078.1	82239888	.	C	A	.	.	MAF_USDA=4.706
NC_035078.1	82239911	.	C	A	.	.	MAF_USDA=4.167
NC_035078.1	82239923	.	T	G	.	.	MAF_USDA=15.574
NC_035078.1	82239925	.	C	A	.	.	MAF_USDA=2.459
NC_035078.1	82239926	.	C	T	.	.	MAF_USDA=2.459
NC_035078.1	82239936	.	G	A	.	.	MAF_INRAE=29.114;MAF_USDA=49.412
NC_035078.1	82239954	.	G	A	.	.	MAF_INRAE=8.333;MAF_USDA=3.279
NC_035078.1	82239969	.	T	A	.	.	MAF_INRAE=15.789
NC_035078.1	82239993	.	T	C	.	.	MAF_INRAE=17.089;MAF_USDA=13.529
NC_035078.1	82240016	.	C	A	.	.	MAF_INRAE=7.595;MAF_USDA=3.279
NC_035078.1	82240024	.	A	G	.	.	MAF_INRAE=29.747;MAF_USDA=49.412
NC_035078.1	82240037	.	G	A	.	.	MAF_INRAE=34.81;MAF_USDA=49.412
NC_035078.1	82240081	.	T	C	.	.	MAF_USDA=41.667
NC_035078.1	82240095	.	T	G	.	.	MAF_USDA=44.048
NC_035078.1	82240117	.	C	T	.	.	MAF_USDA=1.639
NC_035078.1	82240128	.	A	G	.	.	MAF_USDA=2.459
NC_035078.1	82240146	.	A	C	.	.	MAF_USDA=8.824
NC_035078.1	82240161	.	A	T	.	.	MAF_INRAE=5.063;MAF_USDA=2.941
NC_035078.1	82240162	.	T	G	.	.	MAF_INRAE=23.418;MAF_USDA=14.118
NC_035078.1	82240170	.	G	A	.	.	MAF_INRAE=31.646;MAF_USDA=36.471
NC_035078.1	82240172	.	G	A	.	.	MAF_INRAE=5.696;MAF_USDA=5.294
NC_035078.1	82240186	.	C	A	.	.	MAF_USDA=4.098
NC_035078.1	82240190	.	T	G	.	.	MAF_INRAE=10.526
NC_035078.1	82240191	.	T	A	.	.	MAF_INRAE=28.333;MAF_USDA=38.235
NC_035078.1	82240201	.	C	T	.	.	MAF_USDA=4.167
NC_035078.1	82240202	.	A	G	.	.	MAF_INRAE=31.013;MAF_USDA=40.0
NC_035078.1	82240221	.	T	A	.	.	MAF_INRAE=26.582;MAF_USDA=31.765
NC_035078.1	82240225	.	A	C	.	.	MAF_INRAE=24.167;MAF_USDA=32.353
NC_035078.1	82240226	.	T	C	.	.	MAF_INRAE=10.526;MAF_USDA=1.639
NC_035078.1	82240254	.	T	G	.	.	MAF_USDA=1.639
NC_035078.1	82240256	.	T	A	.	.	MAF_INRAE=1.667;MAF_USDA=1.639
NC_035078.1	82240259	.	G	A	.	.	MAF_USDA=36.471
NC_035078.1	82240260	.	G	T	.	.	MAF_INRAE=1.667;MAF_USDA=1.639
NC_035078.1	82240264	.	A	G	.	.	MAF_USDA=38.824
NC_035078.1	82240286	.	T	C	.	.	MAF_INRAE=26.582;MAF_USDA=36.471
NC_035078.1	82240291	.	A	G	.	.	MAF_USDA=4.098
NC_035078.1	82240294	.	G	A	.	.	MAF_USDA=7.647
NC_035078.1	82240321	.	G	A	.	.	MAF_INRAE=5.063;MAF_USDA=1.639
NC_035078.1	82240325	.	T	C	.	.	MAF_INRAE=26.582;MAF_USDA=37.059
NC_035078.1	82240330	.	G	A	.	.	MAF_INRAE=26.582;MAF_USDA=37.059
NC_035078.1	82240358	.	G	A	.	.	MAF_INRAE=42.105;MAF_USDA=35.882
NC_035078.1	82240363	.	T	G	.	.	MAF_INRAE=31.579;MAF_USDA=33.333
NC_035078.1	82240365	.	T	C	.	.	MAF_USDA=32.143
NC_035078.1	82240382	.	T	C	.	.	MAF_INRAE=31.579;MAF_USDA=34.524
NC_035078.1	82240401	.	C	G	.	.	MAF_INRAE=22.152;MAF_USDA=31.548
NC_035078.1	82240421	.	A	G	.	.	MAF_INRAE=20.0;MAF_USDA=26.506
NC_035078.1	82240426	.	A	G	.	.	MAF_INRAE=20.0;MAF_USDA=32.143
NC_035078.1	82240441	.	C	G	.	.	MAF_INRAE=13.291;MAF_USDA=5.738
NC_035078.1	82240453	.	G	T	.	.	MAF_INRAE=24.051;MAF_USDA=34.118
NC_035078.1	82240460	.	T	G	.	.	MAF_INRAE=34.81;MAF_USDA=35.882
NC_035078.1	82240476	.	T	G	.	.	MAF_INRAE=49.367;MAF_USDA=47.647
NC_035078.1	82240555	.	G	A	.	.	MAF_INRAE=30.38;MAF_USDA=26.471
NC_035078.1	82240566	.	T	A	.	.	MAF_INRAE=29.747;MAF_USDA=30.588
NC_035078.1	82240585	.	C	A	.	.	MAF_USDA=3.279
NC_035078.1	82240619	.	G	A	.	.	MAF_USDA=9.016
NC_035078.1	82240637	.	T	C	.	.	MAF_INRAE=10.127;MAF_USDA=18.235
NC_035078.1	82240665	.	T	A	.	.	MAF_INRAE=10.526;MAF_USDA=2.353
NC_035078.1	82240669	.	G	A	.	.	MAF_INRAE=10.833;MAF_USDA=7.738
NC_035078.1	82240671	.	T	C	.	.	MAF_USDA=2.5
NC_035078.1	82240672	.	A	C	.	.	MAF_INRAE=10.833;MAF_USDA=20.833
NC_035078.1	82240687	.	T	C	.	.	MAF_INRAE=28.481;MAF_USDA=23.494
NC_035078.1	82240697	.	A	T	.	.	MAF_INRAE=28.481;MAF_USDA=21.084
NC_035078.1	82240701	.	A	G	.	.	MAF_USDA=4.167
NC_035078.1	82240708	.	C	A	.	.	MAF_USDA=27.083
NC_035078.1	82240713	.	G	A	.	.	MAF_INRAE=27.5;MAF_USDA=10.976
NC_035078.1	82240723	.	G	A	.	.	MAF_INRAE=20.253;MAF_USDA=18.235
NC_035078.1	82240751	.	C	G	.	.	MAF_INRAE=28.481;MAF_USDA=25.882
NC_035078.1	82240763	.	C	T	.	.	MAF_USDA=26.471
NC_035078.1	82240801	.	T	C	.	.	MAF_USDA=3.279
NC_035078.1	82240894	.	A	G	.	.	MAF_USDA=4.918
NC_035078.1	82240903	.	G	T	.	.	MAF_INRAE=5.696;MAF_USDA=2.941
NC_035078.1	82240916	.	G	T	.	.	MAF_INRAE=11.667;MAF_USDA=4.167
NC_035078.1	82240917	.	A	C	.	.	MAF_INRAE=11.667;MAF_USDA=4.167
NC_035078.1	82240962	.	A	C	.	.	MAF_INRAE=31.579;MAF_USDA=20.833
NC_035078.1	82241010	.	A	G	.	.	MAF_INRAE=32.278;MAF_USDA=50.0
NC_035078.1	82241047	.	G	T	.	.	MAF_INRAE=42.405;MAF_USDA=27.647
NC_035078.1	82241082	.	A	G	.	.	MAF_INRAE=20.886;MAF_USDA=25.294
NC_035078.1	82241187	.	A	C	.	.	MAF_USDA=14.881
NC_035078.1	82241224	.	T	G	.	.	MAF_USDA=20.833
NC_035078.1	82241227	.	T	C	.	.	MAF_USDA=34.091
NC_035078.1	82241464	.	T	C	.	.	MAF_USDA=37.5
NC_035078.1	82241683	.	G	A	.	.	MAF_USDA=5.932
NC_035078.1	82241791	.	T	G	.	.	MAF_INRAE=4.167
NC_035078.1	82241803	.	C	A	.	.	MAF_INRAE=4.43;MAF_USDA=1.765
NC_035078.1	82241809	.	G	T	.	.	MAF_INRAE=15.0;MAF_USDA=28.235
NC_035078.1	82241830	.	T	C	.	.	MAF_USDA=35.417
NC_035078.1	82241858	.	A	G	.	.	MAF_INRAE=9.167;MAF_USDA=4.118
NC_035078.1	82241901	.	T	C	.	.	MAF_INRAE=3.333;MAF_USDA=4.098
NC_035078.1	82241916	.	TTTTCCACT	TTTTCCACA	.	.	MAF_USDA=35.417
NC_035078.1	82241956	.	C	A	.	.	MAF_INRAE=13.333;MAF_USDA=14.118
NC_035078.1	82241973	.	T	A	.	.	MAF_INRAE=3.333;MAF_USDA=4.918
NC_035078.1	82241979	.	G	A	.	.	MAF_USDA=23.529
NC_035078.1	82241992	.	C	A	.	.	MAF_INRAE=34.81;MAF_USDA=33.529
NC_035078.1	82242011	.	C	A	.	.	MAF_INRAE=10.833;MAF_USDA=12.941
NC_035078.1	82242131	.	G	T	.	.	MAF_INRAE=40.506;MAF_USDA=37.059
NC_035078.1	82242143	.	A	G	.	.	MAF_INRAE=5.696;MAF_USDA=1.765
NC_035078.1	82242162	.	C	A	.	.	MAF_USDA=2.459
NC_035078.1	82242263	.	A	G	.	.	MAF_USDA=4.918
NC_035078.1	82242264	.	C	A	.	.	MAF_USDA=4.118
NC_035078.1	82242296	.	C	G	.	.	MAF_USDA=3.333
NC_035078.1	82242306	.	A	T	.	.	MAF_USDA=3.333
NC_035078.1	82242315	.	T	A	.	.	MAF_USDA=34.94
NC_035078.1	82242335	.	G	C	.	.	MAF_USDA=4.706
NC_035078.1	82242338	.	C	A	.	.	MAF_USDA=18.824
NC_035078.1	82242345	.	A	C	.	.	MAF_USDA=2.353
NC_035078.1	82242356	.	T	C	.	.	MAF_USDA=20.0
NC_035078.1	82242377	.	G	A	.	.	MAF_USDA=16.471
NC_035078.1	82242452	.	T	C	.	.	MAF_INRAE=9.167;MAF_USDA=20.833
NC_035078.1	82242503	.	A	C	.	.	MAF_USDA=4.118
NC_035078.1	82242521	.	C	T	.	.	MAF_INRAE=25.949;MAF_USDA=31.176
NC_035078.1	82242548	.	T	G	.	.	MAF_INRAE=12.658;MAF_USDA=8.235
NC_035078.1	82242550	.	T	C	.	.	MAF_USDA=2.459
NC_035078.1	82242570	.	A	G	.	.	MAF_USDA=2.459
NC_035078.1	82242580	.	C	T	.	.	MAF_INRAE=22.152;MAF_USDA=2.083
NC_035078.1	82242608	.	C	T	.	.	MAF_USDA=10.588
NC_035078.1	82242620	.	G	C	.	.	MAF_INRAE=4.43;MAF_USDA=20.0
NC_035078.1	82242647	.	G	C	.	.	MAF_INRAE=31.646;MAF_USDA=37.059
NC_035078.1	82242662	.	G	T	.	.	MAF_INRAE=8.333;MAF_USDA=1.639
NC_035078.1	82242717	.	C	T	.	.	MAF_INRAE=5.0;MAF_USDA=11.667
NC_035078.1	82242743	.	G	A	.	.	MAF_INRAE=12.658;MAF_USDA=9.167
NC_035078.1	82242775	.	A	C	.	.	MAF_INRAE=40.833;MAF_USDA=47.917
NC_035078.1	82242824	.	G	C	.	.	MAF_INRAE=25.0
NC_035078.1	82242885	.	T	C	.	.	MAF_INRAE=27.848;MAF_USDA=44.118
NC_035078.1	82242890	.	G	A	.	.	MAF_INRAE=27.848;MAF_USDA=44.118
NC_035078.1	82242898	.	C	T	.	.	MAF_USDA=18.824
NC_035078.1	82242899	.	G	A	.	.	MAF_USDA=22.917
NC_035078.1	82242941	.	A	T	.	.	MAF_USDA=15.294
NC_035078.1	82242960	.	A	G	.	.	MAF_USDA=5.882
NC_035078.1	82242965	.	T	C	.	.	MAF_INRAE=42.405;MAF_USDA=49.412
NC_035078.1	82242988	.	C	A	.	.	MAF_USDA=2.459
NC_035078.1	82243021	.	G	T	.	.	MAF_USDA=3.279
NC_035078.1	82243141	.	C	G	.	.	MAF_INRAE=43.038;MAF_USDA=36.471
NC_035078.1	82243146	.	C	T	.	.	MAF_USDA=3.279
NC_035078.1	82243159	.	A	T	.	.	MAF_INRAE=32.278;MAF_USDA=42.353
NC_035078.1	82243181	.	G	T	.	.	MAF_INRAE=10.0;MAF_USDA=20.833
NC_035078.1	82243205	.	T	C	.	.	MAF_INRAE=13.291;MAF_USDA=5.294
NC_035078.1	82243225	.	A	T	.	.	MAF_INRAE=37.342;MAF_USDA=47.647
NC_035078.1	82243351	.	A	T	.	.	MAF_INRAE=5.0;MAF_USDA=6.557
NC_035078.1	82243354	.	G	T	.	.	MAF_INRAE=32.911;MAF_USDA=38.235
NC_035078.1	82243363	.	T	A	.	.	MAF_USDA=9.836
NC_035078.1	82243433	.	G	C	.	.	MAF_INRAE=18.421;MAF_USDA=14.583
NC_035078.1	82243434	.	C	T	.	.	MAF_USDA=14.583
NC_035078.1	82243454	.	G	A	.	.	MAF_INRAE=15.789;MAF_USDA=8.333
NC_035078.1	82243472	.	C	T	.	.	MAF_USDA=45.833
NC_035078.1	82243589	.	A	G	.	.	MAF_USDA=33.333
NC_035078.1	82243602	.	G	T	.	.	MAF_USDA=41.667
NC_035078.1	82243615	.	G	A	.	.	MAF_INRAE=5.0;MAF_USDA=34.783
NC_035078.1	82243629	.	C	T	.	.	MAF_INRAE=5.0
NC_035078.1	82243842	.	C	T	.	.	MAF_USDA=4.167
NC_035078.1	82243907	.	C	A	.	.	MAF_INRAE=11.667;MAF_USDA=4.167
NC_035078.1	82244083	.	A	C	.	.	MAF_USDA=1.639
NC_035078.1	82244104	.	C	A	.	.	MAF_USDA=1.639
NC_035078.1	82244283	.	G	T	.	.	MAF_INRAE=36.709;MAF_USDA=45.238
NC_035078.1	82244285	.	C	T	.	.	MAF_INRAE=10.526;MAF_USDA=6.548
NC_035078.1	82244289	.	G	A	.	.	MAF_USDA=7.143
NC_035078.1	82244290	.	A	G	.	.	MAF_USDA=6.548
NC_035078.1	82244292	.	C	T	.	.	MAF_INRAE=5.0
NC_035078.1	82244293	.	T	G	.	.	MAF_USDA=7.143
NC_035078.1	82244355	.	C	A	.	.	MAF_INRAE=34.81;MAF_USDA=39.286
NC_035078.1	82244359	.	A	T	.	.	MAF_INRAE=35.833;MAF_USDA=39.286
NC_035078.1	82244361	.	A	C	.	.	MAF_INRAE=35.833;MAF_USDA=29.167
NC_035078.1	82244376	.	G	T	.	.	MAF_INRAE=4.43
NC_035078.1	82244382	.	G	T	.	.	MAF_INRAE=31.013;MAF_USDA=25.0
NC_035078.1	82244418	.	T	C	.	.	MAF_INRAE=16.456
NC_035078.1	82244424	.	T	A	.	.	MAF_INRAE=8.861;MAF_USDA=23.214
NC_035078.1	82244432	.	C	T	.	.	MAF_INRAE=12.658;MAF_USDA=43.75
NC_035078.1	82244436	.	T	C	.	.	MAF_INRAE=23.418;MAF_USDA=5.357
NC_035078.1	82244444	.	G	A	.	.	MAF_USDA=2.5
NC_035078.1	82244445	.	A	C	.	.	MAF_INRAE=12.658
NC_035078.1	82244460	.	T	A	.	.	MAF_INRAE=10.833;MAF_USDA=11.31
NC_035078.1	82244469	.	G	T	.	.	MAF_INRAE=11.667;MAF_USDA=9.524
NC_035078.1	82244484	.	G	T	.	.	MAF_INRAE=32.911;MAF_USDA=43.452
NC_035078.1	82244508	.	C	T	.	.	MAF_USDA=2.5
NC_035078.1	82244563	.	A	C	.	.	MAF_INRAE=20.253;MAF_USDA=22.619
NC_035078.1	82244582	.	C	T	.	.	MAF_INRAE=5.0;MAF_USDA=7.5
NC_035078.1	82244643	.	A	G	.	.	MAF_INRAE=43.038;MAF_USDA=36.31
NC_035078.1	82244655	.	T	C	.	.	MAF_INRAE=10.127;MAF_USDA=20.833
NC_035078.1	82244656	.	A	T	.	.	MAF_INRAE=6.962;MAF_USDA=16.071
NC_035078.1	82244703	.	C	T	.	.	MAF_USDA=3.333
NC_035078.1	82244704	.	C	T	.	.	MAF_INRAE=15.0;MAF_USDA=19.048
NC_035078.1	82244714	.	T	G	.	.	MAF_INRAE=15.0;MAF_USDA=19.048
NC_035078.1	82244838	.	G	T	.	.	MAF_USDA=34.091
NC_035078.1	82244861	.	T	A	.	.	MAF_INRAE=13.924
NC_035078.1	82244931	.	A	C	.	.	MAF_INRAE=39.873;MAF_USDA=27.647
NC_035078.1	82244970	.	A	T	.	.	MAF_INRAE=50.0;MAF_USDA=50.0
NC_035078.1	82244980	.	T	G	.	.	MAF_INRAE=32.911;MAF_USDA=40.588
NC_035078.1	82244993	.	C	T	.	.	MAF_USDA=1.639
NC_035078.1	82245046	.	G	C	.	.	MAF_INRAE=3.797
NC_035078.1	82245047	.	G	T	.	.	MAF_INRAE=1.667
NC_035078.1	82245065	.	G	C	.	.	MAF_INRAE=48.734;MAF_USDA=48.824
NC_035078.1	82245083	.	A	G	.	.	MAF_USDA=3.279
NC_035078.1	82245134	.	G	A	.	.	MAF_INRAE=33.544;MAF_USDA=40.0
NC_035078.1	82245153	.	A	C	.	.	MAF_INRAE=32.911;MAF_USDA=38.824
NC_035078.1	82245220	.	G	A	.	.	MAF_USDA=6.557
NC_035078.1	82245257	.	T	C	.	.	MAF_INRAE=10.127;MAF_USDA=29.167
NC_035078.1	82245260	.	A	G	.	.	MAF_INRAE=8.333;MAF_USDA=29.167
NC_035078.1	82245394	.	A	C	.	.	MAF_INRAE=14.167
NC_035078.1	82245435	.	C	T	.	.	MAF_USDA=3.279
NC_035078.1	82245465	.	G	T	.	.	MAF_INRAE=4.43
NC_035078.1	82245472	.	A	G	.	.	MAF_INRAE=13.924;MAF_USDA=9.412
NC_035078.1	82245538	.	G	T	.	.	MAF_USDA=1.639
NC_035078.1	82245584	.	G	A	.	.	MAF_USDA=4.918
NC_035078.1	82245594	.	T	C	.	.	MAF_INRAE=10.127;MAF_USDA=20.588
NC_035078.1	82245611	.	C	A	.	.	MAF_INRAE=31.013;MAF_USDA=21.765
NC_035078.1	82245657	.	C	A	.	.	MAF_INRAE=41.139;MAF_USDA=45.294
NC_035078.1	82245658	.	A	G	.	.	MAF_INRAE=15.0;MAF_USDA=11.765
NC_035078.1	82245697	.	T	C	.	.	MAF_INRAE=31.013;MAF_USDA=20.588
NC_035078.1	82245699	.	C	T	.	.	MAF_USDA=3.279
NC_035078.1	82245704	.	G	A	.	.	MAF_INRAE=17.089;MAF_USDA=8.235
NC_035078.1	82245729	.	G	A	.	.	MAF_USDA=3.279
NC_035078.1	82245857	.	C	A	.	.	MAF_INRAE=17.089;MAF_USDA=7.647
NC_035078.1	82245881	.	T	G	.	.	MAF_USDA=1.639
NC_035078.1	82245904	.	A	T	.	.	MAF_USDA=1.639
NC_035078.1	82245916	.	C	A	.	.	MAF_USDA=14.754
NC_035078.1	82245956	.	T	C	.	.	MAF_USDA=3.279
NC_035078.1	82245979	.	C	T	.	.	MAF_USDA=5.738
NC_035078.1	82245988	.	T	C	.	.	MAF_USDA=48.235
NC_035078.1	82245998	.	C	T	.	.	MAF_USDA=47.647
NC_035078.1	82246024	.	G	A	.	.	MAF_USDA=25.0
NC_035078.1	82246027	.	A	G	.	.	MAF_USDA=41.765
NC_035078.1	82246237	.	C	T	.	.	MAF_USDA=10.588
NC_035078.1	82246299	.	C	T	.	.	MAF_USDA=4.098
NC_035078.1	82246392	.	G	T	.	.	MAF_USDA=3.279
NC_035078.1	82246458	.	C	T	.	.	MAF_INRAE=5.063;MAF_USDA=17.213
NC_035078.1	82246492	.	C	A	.	.	MAF_USDA=4.098
NC_035078.1	82246626	.	C	A	.	.	MAF_USDA=4.098
NC_035078.1	82246665	.	C	T	.	.	MAF_INRAE=5.063;MAF_USDA=8.197
NC_035078.1	82246752	.	T	G	.	.	MAF_USDA=3.279
NC_035078.1	82246844	.	C	T	.	.	MAF_INRAE=37.975;MAF_USDA=28.824
NC_035078.1	82246855	.	T	C	.	.	MAF_INRAE=4.167;MAF_USDA=8.197
NC_035078.1	82246932	.	T	C	.	.	MAF_INRAE=4.167;MAF_USDA=9.016
NC_035078.1	82246934	.	G	A	.	.	MAF_USDA=12.353
NC_035078.1	82246938	.	T	G	.	.	MAF_USDA=3.529
NC_035078.1	82246985	.	T	G	.	.	MAF_INRAE=5.063;MAF_USDA=16.471
NC_035078.1	82246998	.	C	T	.	.	MAF_INRAE=7.595;MAF_USDA=31.765
NC_035078.1	82247013	.	T	C	.	.	MAF_INRAE=15.789;MAF_USDA=21.176
NC_035078.1	82247028	.	G	A	.	.	MAF_USDA=2.459
NC_035078.1	82247030	.	C	A	.	.	MAF_INRAE=4.167;MAF_USDA=9.016
NC_035078.1	82247069	.	G	T	.	.	MAF_USDA=2.941
NC_035078.1	82247070	.	T	C	.	.	MAF_USDA=2.941
NC_035078.1	82247075	.	A	C	.	.	MAF_INRAE=10.833;MAF_USDA=20.833
NC_035078.1	82247081	.	C	T	.	.	MAF_USDA=2.941
NC_035078.1	82247082	.	C	A	.	.	MAF_INRAE=38.608
NC_035078.1	82247084	.	G	T	.	.	MAF_INRAE=39.167;MAF_USDA=27.647
NC_035078.1	82247110	.	C	A	.	.	MAF_INRAE=15.789;MAF_USDA=21.176
NC_035078.1	82247185	.	C	G	.	.	MAF_INRAE=5.063;MAF_USDA=19.412
NC_035078.1	82247247	.	A	G	.	.	MAF_INRAE=39.873;MAF_USDA=38.235
NC_035078.1	82247270	.	T	C	.	.	MAF_INRAE=15.823;MAF_USDA=22.941
NC_035078.1	82247285	.	A	T	.	.	MAF_INRAE=10.526
NC_035078.1	82247306	.	C	T	.	.	MAF_INRAE=41.139;MAF_USDA=27.059
NC_035078.1	82247318	.	G	A	.	.	MAF_INRAE=10.127;MAF_USDA=8.197
NC_035078.1	82247335	.	A	T	.	.	MAF_INRAE=40.506;MAF_USDA=24.118
NC_035078.1	82247372	.	G	A	.	.	MAF_USDA=4.918
NC_035078.1	82247632	.	A	G	.	.	MAF_INRAE=10.833
NC_035078.1	82247654	.	T	C	.	.	MAF_INRAE=4.43
NC_035078.1	82247722	.	T	A	.	.	MAF_USDA=40.588
NC_035078.1	82247769	.	A	C	.	.	MAF_USDA=3.279
NC_035078.1	82247799	.	T	A	.	.	MAF_USDA=37.5
NC_035078.1	82247808	.	G	C	.	.	MAF_USDA=33.333
NC_035078.1	82247813	.	C	T	.	.	MAF_USDA=45.652
NC_035078.1	82247829	.	G	A	.	.	MAF_USDA=9.016
NC_035078.1	82248756	.	G	A	.	.	MAF_USDA=4.098
NC_035078.1	82248784	.	G	A	.	.	MAF_INRAE=45.0;MAF_USDA=46.471
NC_035078.1	82248882	.	C	T	.	.	MAF_INRAE=46.835;MAF_USDA=49.398
NC_035078.1	82248903	.	C	T	.	.	MAF_INRAE=47.468;MAF_USDA=49.412
NC_035078.1	82248908	.	A	T	.	.	MAF_INRAE=10.833;MAF_USDA=13.115
NC_035078.1	82248915	.	T	G	.	.	MAF_INRAE=47.468;MAF_USDA=49.412
NC_035078.1	82248971	.	G	A	.	.	MAF_USDA=4.167
NC_035078.1	82249000	.	T	G	.	.	MAF_INRAE=42.5;MAF_USDA=47.917
NC_035078.1	82249090	.	G	A	.	.	MAF_USDA=14.583
NC_035078.1	82249204	.	A	T	.	.	MAF_USDA=20.833
NC_035078.1	82249214	.	C	T	.	.	MAF_INRAE=10.0
NC_035078.1	82249228	.	A	T	.	.	MAF_USDA=27.083
NC_035078.1	82249278	.	C	T	.	.	MAF_USDA=9.524
NC_035078.1	82249301	.	G	A	.	.	MAF_USDA=22.619
NC_035078.1	82249371	.	G	C	.	.	MAF_INRAE=5.063;MAF_USDA=4.098
NC_035078.1	82249485	.	G	T	.	.	MAF_USDA=1.639
NC_035078.1	82249580	.	C	T	.	.	MAF_USDA=2.459
NC_035078.1	82249689	.	C	T	.	.	MAF_USDA=10.0
NC_035078.1	82249695	.	C	T	.	.	MAF_USDA=6.557
NC_035078.1	82249710	.	T	A	.	.	MAF_USDA=11.475
NC_035078.1	82249712	.	A	T	.	.	MAF_USDA=11.475
NC_035078.1	82249789	.	A	G	.	.	MAF_USDA=2.5
NC_035078.1	82249791	.	T	A	.	.	MAF_USDA=8.333
NC_035078.1	82249794	.	A	C	.	.	MAF_USDA=2.5
NC_035078.1	82249820	.	A	C	.	.	MAF_USDA=1.639
NC_035078.1	82249822	.	G	A	.	.	MAF_USDA=1.639
NC_035078.1	82249837	.	C	T	.	.	MAF_USDA=4.098
NC_035078.1	82249848	.	C	A	.	.	MAF_USDA=14.583
NC_035078.1	82249849	.	T	C	.	.	MAF_USDA=31.25
NC_035078.1	82249852	.	A	C	.	.	MAF_USDA=1.639
NC_035078.1	82249878	.	A	C	.	.	MAF_INRAE=1.667
NC_035078.1	82249880	.	G	A	.	.	MAF_INRAE=1.667
NC_035078.1	82249895	.	C	T	.	.	MAF_USDA=4.098
NC_035078.1	82249912	.	G	T	.	.	MAF_USDA=9.016
NC_035078.1	82249932	.	C	T	.	.	MAF_USDA=8.235
NC_035078.1	82249936	.	A	C	.	.	MAF_USDA=15.882
NC_035078.1	82249938	.	G	A	.	.	MAF_USDA=14.706
NC_035078.1	82249945	.	T	G	.	.	MAF_USDA=9.412
NC_035078.1	82249960	.	T	C	.	.	MAF_USDA=6.667
NC_035078.1	82249962	.	T	G	.	.	MAF_USDA=18.452
NC_035078.1	82249969	.	G	A	.	.	MAF_USDA=18.75
NC_035078.1	82249989	.	G	C	.	.	MAF_USDA=5.738
NC_035078.1	82249995	.	G	A	.	.	MAF_USDA=1.639
NC_035078.1	82250003	.	C	T	.	.	MAF_USDA=4.098
NC_035078.1	82250006	.	G	A	.	.	MAF_USDA=31.25
NC_035078.1	82250028	.	C	A	.	.	MAF_USDA=10.0
NC_035078.1	82250041	.	A	G	.	.	MAF_USDA=25.882
NC_035078.1	82250080	.	G	T	.	.	MAF_USDA=7.377
NC_035078.1	82250081	.	C	A	.	.	MAF_USDA=7.377
NC_035078.1	82250100	.	T	A	.	.	MAF_USDA=4.167
NC_035078.1	82250168	.	A	C	.	.	MAF_USDA=30.435
NC_035078.1	82250176	.	G	A	.	.	MAF_USDA=6.522
NC_035078.1	82251373	.	A	T	.	.	MAF_INRAE=36.076;MAF_USDA=32.941
NC_035078.1	82251460	.	T	G	.	.	MAF_INRAE=10.0;MAF_USDA=13.115
NC_035078.1	82251481	.	T	G	.	.	MAF_USDA=1.639
NC_035078.1	82251497	.	A	T	.	.	MAF_INRAE=36.076;MAF_USDA=12.295
NC_035078.1	82251500	.	T	C	.	.	MAF_USDA=4.098
NC_035078.1	82251510	.	T	G	.	.	MAF_INRAE=36.709;MAF_USDA=12.295
NC_035078.1	82251536	.	G	A	.	.	MAF_USDA=6.557
NC_035078.1	82251552	.	T	C	.	.	MAF_INRAE=36.842;MAF_USDA=29.412
NC_035078.1	82251553	.	G	A	.	.	MAF_USDA=3.279
NC_035078.1	82251665	.	C	A	.	.	MAF_USDA=4.545
NC_035078.1	82251679	.	G	T	.	.	MAF_INRAE=4.167;MAF_USDA=6.557
NC_035078.1	82251694	.	A	G	.	.	MAF_USDA=3.279
NC_035078.1	82251712	.	T	G	.	.	MAF_INRAE=15.0;MAF_USDA=16.471
NC_035078.1	82251733	.	C	G	.	.	MAF_INRAE=36.709;MAF_USDA=34.706
NC_035078.1	82251738	.	G	T	.	.	MAF_INRAE=4.167;MAF_USDA=8.235
NC_035078.1	82251752	.	C	G	.	.	MAF_INRAE=4.167;MAF_USDA=7.647
NC_035078.1	82251765	.	G	T	.	.	MAF_INRAE=33.544;MAF_USDA=5.882
NC_035078.1	82251818	.	T	C	.	.	MAF_INRAE=21.519;MAF_USDA=32.353
NC_035078.1	82251867	.	C	T	.	.	MAF_INRAE=32.278;MAF_USDA=46.471
NC_035078.1	82251877	.	C	T	.	.	MAF_INRAE=10.0;MAF_USDA=9.756
NC_035078.1	82251881	.	A	C	.	.	MAF_INRAE=32.278;MAF_USDA=46.471
NC_035078.1	82251899	.	G	A	.	.	MAF_INRAE=29.114;MAF_USDA=42.353
NC_035078.1	82251953	.	G	T	.	.	MAF_USDA=1.639
NC_035078.1	82251956	.	C	A	.	.	MAF_USDA=1.639
NC_035078.1	82252057	.	T	C	.	.	MAF_USDA=2.459
NC_035078.1	82252070	.	A	C	.	.	MAF_INRAE=4.167;MAF_USDA=4.918
NC_035078.1	82252091	.	G	T	.	.	MAF_INRAE=49.367;MAF_USDA=13.529
NC_035078.1	82252141	.	T	A	.	.	MAF_USDA=2.083
NC_035078.1	82252146	.	A	C	.	.	MAF_USDA=22.353
NC_035078.1	82252191	.	A	C	.	.	MAF_USDA=20.0
NC_035078.1	82252196	.	A	T	.	.	MAF_USDA=4.098
NC_035078.1	82252202	.	A	C	.	.	MAF_INRAE=31.579
NC_035078.1	82252225	.	T	G	.	.	MAF_USDA=10.417
NC_035078.1	82252235	.	T	A	.	.	MAF_USDA=10.417
NC_035078.1	82252237	.	T	G	.	.	MAF_USDA=10.417
NC_035078.1	82252240	.	C	T	.	.	MAF_USDA=4.167
NC_035078.1	82252241	.	G	A	.	.	MAF_USDA=10.417
NC_035078.1	82252247	.	G	T	.	.	MAF_USDA=10.417
NC_035078.1	82252256	.	A	T	.	.	MAF_INRAE=39.241;MAF_USDA=2.083
NC_035078.1	82252278	.	T	G	.	.	MAF_INRAE=1.667
NC_035078.1	82252280	.	G	T	.	.	MAF_INRAE=1.667
NC_035078.1	82252301	.	T	G	.	.	MAF_INRAE=13.333;MAF_USDA=21.739
NC_035078.1	82252306	.	A	G	.	.	MAF_INRAE=15.789;MAF_USDA=28.261
NC_035078.1	82252314	.	C	A	.	.	MAF_INRAE=15.19;MAF_USDA=34.783
NC_035078.1	82252326	.	A	C	.	.	MAF_INRAE=13.291
NC_035078.1	82252345	.	T	G	.	.	MAF_INRAE=14.557;MAF_USDA=34.783
NC_035078.1	82252380	.	T	C	.	.	MAF_INRAE=13.924;MAF_USDA=34.783
NC_035078.1	82252407	.	A	C	.	.	MAF_USDA=3.333
NC_035078.1	82252413	.	G	T	.	.	MAF_USDA=5.833
NC_035078.1	82252414	.	T	G	.	.	MAF_USDA=8.333
NC_035078.1	82252422	.	C	A	.	.	MAF_INRAE=31.579;MAF_USDA=42.262
NC_035078.1	82252424	.	T	A	.	.	MAF_USDA=13.333
NC_035078.1	82252425	.	G	A	.	.	MAF_USDA=6.667
NC_035078.1	82252440	.	G	T	.	.	MAF_USDA=3.333
NC_035078.1	82252441	.	A	G	.	.	MAF_USDA=10.417
NC_035078.1	82252451	.	T	A	.	.	MAF_USDA=6.548
NC_035078.1	82252481	.	T	G	.	.	MAF_USDA=4.918
NC_035078.1	82252515	.	C	A	.	.	MAF_INRAE=10.0;MAF_USDA=13.529
NC_035078.1	82252557	.	C	A	.	.	MAF_USDA=5.738
NC_035078.1	82252573	.	T	C	.	.	MAF_INRAE=4.167;MAF_USDA=6.557
NC_035078.1	82252610	.	T	G	.	.	MAF_USDA=14.286
NC_035078.1	82252636	.	A	G	.	.	MAF_USDA=6.667
NC_035078.1	82252678	.	T	C	.	.	MAF_USDA=5.738
NC_035078.1	82252679	.	A	G	.	.	MAF_USDA=26.19
NC_035078.1	82252689	.	G	A	.	.	MAF_USDA=14.118
NC_035078.1	82252692	.	A	G	.	.	MAF_USDA=10.656
NC_035078.1	82252763	.	A	T	.	.	MAF_USDA=41.765
NC_035078.1	82252773	.	T	A	.	.	MAF_USDA=6.25
NC_035078.1	82252774	.	T	G	.	.	MAF_USDA=6.25
NC_035078.1	82252793	.	G	A	.	.	MAF_USDA=3.279
NC_035078.1	82252801	.	A	T	.	.	MAF_USDA=4.918
NC_035078.1	82252809	.	T	A	.	.	MAF_USDA=4.167
NC_035078.1	82252823	.	G	A	.	.	MAF_USDA=4.167
NC_035078.1	82252843	.	G	T	.	.	MAF_USDA=37.5
NC_035078.1	82252888	.	T	A	.	.	MAF_USDA=18.75
NC_035078.1	82252889	.	T	G	.	.	MAF_USDA=18.75
NC_035078.1	82252970	.	T	G	.	.	MAF_INRAE=3.333
NC_035078.1	82252990	.	G	A	.	.	MAF_USDA=39.583
NC_035078.1	82253001	.	G	A	.	.	MAF_USDA=20.833
NC_035078.1	82253003	.	A	T	.	.	MAF_USDA=16.667
NC_035078.1	82253004	.	G	T	.	.	MAF_USDA=14.583
NC_035078.1	82253070	.	G	A	.	.	MAF_USDA=16.667
NC_035078.1	82253074	.	C	T	.	.	MAF_USDA=22.917
NC_035078.1	82253090	.	T	A	.	.	MAF_USDA=20.833
NC_035078.1	82253122	.	G	A	.	.	MAF_USDA=10.417
NC_035078.1	82253163	.	G	A	.	.	MAF_USDA=33.333
NC_035078.1	82253169	.	C	T	.	.	MAF_USDA=43.75
NC_035078.1	82253186	.	A	G	.	.	MAF_USDA=4.348
NC_035078.1	82253309	.	C	G	.	.	MAF_USDA=8.333
NC_035078.1	82253310	.	A	C	.	.	MAF_USDA=33.333
NC_035078.1	82255069	.	A	C	.	.	MAF_USDA=25.0
NC_035078.1	82255089	.	C	T	.	.	MAF_USDA=31.25
NC_035078.1	82255125	.	A	T	.	.	MAF_USDA=22.289
NC_035078.1	82255179	.	T	A	.	.	MAF_INRAE=40.506;MAF_USDA=32.941
NC_035078.1	82255183	.	A	C	.	.	MAF_INRAE=12.5;MAF_USDA=12.353
NC_035078.1	82255215	.	T	G	.	.	MAF_INRAE=39.241;MAF_USDA=32.353
NC_035078.1	82255222	.	C	A	.	.	MAF_INRAE=39.241;MAF_USDA=32.941
NC_035078.1	82255268	.	T	G	.	.	MAF_INRAE=5.0;MAF_USDA=5.738
NC_035078.1	82255279	.	A	G	.	.	MAF_INRAE=8.861;MAF_USDA=28.824
NC_035078.1	82255324	.	C	T	.	.	MAF_INRAE=8.861;MAF_USDA=31.765
NC_035078.1	82255363	.	T	C	.	.	MAF_INRAE=5.696;MAF_USDA=16.471
NC_035078.1	82255495	.	A	T	.	.	MAF_USDA=20.833
NC_035078.1	82255500	.	C	T	.	.	MAF_USDA=30.0
NC_035078.1	82255503	.	A	G	.	.	MAF_USDA=4.167
NC_035078.1	82255565	.	A	G	.	.	MAF_USDA=29.167
NC_035078.1	82255568	.	G	A	.	.	MAF_USDA=10.417
NC_035078.1	82255789	.	G	T	.	.	MAF_USDA=43.75
NC_035078.1	82255805	.	T	A	.	.	MAF_USDA=4.237
NC_035078.1	82255822	.	A	G	.	.	MAF_USDA=22.917
NC_035078.1	82255824	.	G	T	.	.	MAF_USDA=19.565
NC_035078.1	82255834	.	G	A	.	.	MAF_USDA=35.417
NC_035078.1	82255835	.	G	C	.	.	MAF_USDA=50.0
NC_035078.1	82255839	.	C	T	.	.	MAF_USDA=35.417
NC_035078.1	82255840	.	A	C	.	.	MAF_USDA=25.0
NC_035078.1	82255844	.	A	T	.	.	MAF_USDA=33.333
NC_035078.1	82255850	.	T	G	.	.	MAF_USDA=22.917
NC_035078.1	82255908	.	C	T	.	.	MAF_USDA=4.167
NC_035078.1	82255915	.	A	G	.	.	MAF_USDA=11.31
NC_035078.1	82255922	.	A	T	.	.	MAF_USDA=26.471
NC_035078.1	82255936	.	T	C	.	.	MAF_USDA=9.412
NC_035078.1	82255940	.	C	T	.	.	MAF_USDA=9.412
NC_035078.1	82255941	.	T	C	.	.	MAF_USDA=9.412
NC_035078.1	82255952	.	T	G	.	.	MAF_USDA=4.098
NC_035078.1	82255964	.	T	G	.	.	MAF_USDA=5.294
NC_035078.1	82255997	.	A	C	.	.	MAF_USDA=31.667
NC_035078.1	82255998	.	A	G	.	.	MAF_USDA=3.279
NC_035078.1	82256013	.	T	G	.	.	MAF_USDA=45.902
NC_035078.1	82256015	.	C	T	.	.	MAF_USDA=46.721
NC_035078.1	82256016	.	C	T	.	.	MAF_USDA=46.721
NC_035078.1	82256022	.	A	G	.	.	MAF_USDA=7.377
NC_035078.1	82256070	.	A	G	.	.	MAF_USDA=12.295
NC_035078.1	82256075	.	C	T	.	.	MAF_USDA=6.557
NC_035078.1	82256093	.	A	G	.	.	MAF_USDA=9.836
NC_035078.1	82256096	.	T	G	.	.	MAF_USDA=7.377
NC_035078.1	82256165	.	G	T	.	.	MAF_USDA=6.471
NC_035078.1	82256169	.	G	A	.	.	MAF_INRAE=5.263
NC_035078.1	82256192	.	G	T	.	.	MAF_USDA=6.25
NC_035078.1	82256208	.	T	G	.	.	MAF_INRAE=36.842;MAF_USDA=18.235
NC_035078.1	82256247	.	G	A	.	.	MAF_INRAE=4.167;MAF_USDA=4.918
NC_035078.1	82256250	.	G	A	.	.	MAF_INRAE=7.595;MAF_USDA=15.294
NC_035078.1	82256273	.	T	C	.	.	MAF_INRAE=26.316;MAF_USDA=32.738
NC_035078.1	82256280	.	A	T	.	.	MAF_USDA=1.667
NC_035078.1	82256319	.	A	G	.	.	MAF_USDA=12.5
NC_035078.1	82256338	.	T	A	.	.	MAF_USDA=18.75
NC_035078.1	82256340	.	C	A	.	.	MAF_USDA=18.75
NC_035078.1	82256365	.	T	C	.	.	MAF_INRAE=15.789;MAF_USDA=5.738
NC_035078.1	82256373	.	T	G	.	.	MAF_USDA=4.098
NC_035078.1	82256379	.	A	T	.	.	MAF_USDA=20.833
NC_035078.1	82256399	.	G	A	.	.	MAF_USDA=4.098
NC_035078.1	82256408	.	A	C	.	.	MAF_USDA=34.706
NC_035078.1	82256411	.	T	A	.	.	MAF_USDA=34.118
NC_035078.1	82257010	.	A	C	.	.	MAF_INRAE=3.333
NC_035078.1	82257240	.	T	C	.	.	MAF_USDA=18.644
NC_035078.1	82257274	.	G	A	.	.	MAF_USDA=10.833
NC_035078.1	82257280	.	T	C	.	.	MAF_USDA=8.333
NC_035078.1	82257281	.	A	C	.	.	MAF_USDA=10.0
NC_035078.1	82259578	.	C	T	.	.	MAF_USDA=14.583
NC_035078.1	82259579	.	C	T	.	.	MAF_USDA=14.583
NC_035078.1	82259581	.	A	C	.	.	MAF_USDA=7.647
NC_035078.1	82259594	.	T	C	.	.	MAF_USDA=1.639
NC_035078.1	82259622	.	C	A	.	.	MAF_INRAE=12.658;MAF_USDA=32.353
NC_035078.1	82259647	.	A	G	.	.	MAF_INRAE=10.833;MAF_USDA=8.824
NC_035078.1	82259713	.	G	A	.	.	MAF_INRAE=7.595;MAF_USDA=8.235
NC_035078.1	82259739	.	C	T	.	.	MAF_INRAE=4.167;MAF_USDA=4.918
NC_035078.1	82259763	.	A	G	.	.	MAF_INRAE=13.291;MAF_USDA=24.706
NC_035078.1	82259776	.	C	T	.	.	MAF_INRAE=7.595;MAF_USDA=8.824
NC_035078.1	82259812	.	G	T	.	.	MAF_INRAE=20.0;MAF_USDA=25.882
NC_035078.1	82259813	.	G	A	.	.	MAF_USDA=2.083
NC_035078.1	82259841	.	A	T	.	.	MAF_USDA=6.557
NC_035078.1	82259919	.	T	C	.	.	MAF_INRAE=6.329;MAF_USDA=17.647
NC_035078.1	82259940	.	G	A	.	.	MAF_INRAE=33.544;MAF_USDA=40.588
NC_035078.1	82259946	.	T	C	.	.	MAF_USDA=6.557
NC_035078.1	82259972	.	T	G	.	.	MAF_INRAE=33.544;MAF_USDA=49.412
NC_035078.1	82260006	.	T	G	.	.	MAF_INRAE=41.139;MAF_USDA=37.059
NC_035078.1	82260009	.	T	C	.	.	MAF_INRAE=11.667;MAF_USDA=5.294
NC_035078.1	82260010	.	T	G	.	.	MAF_INRAE=11.667;MAF_USDA=6.557
NC_035078.1	82260030	.	T	C	.	.	MAF_INRAE=5.063;MAF_USDA=5.738
NC_035078.1	82260043	.	A	G	.	.	MAF_USDA=26.19
NC_035078.1	82260049	.	T	G	.	.	MAF_USDA=16.667
NC_035078.1	82260060	.	T	A	.	.	MAF_USDA=14.583
NC_035078.1	82260064	.	G	A	.	.	MAF_INRAE=3.333;MAF_USDA=14.583
NC_035078.1	82260070	.	G	A	.	.	MAF_INRAE=32.911;MAF_USDA=5.294
NC_035078.1	82260086	.	T	C	.	.	MAF_INRAE=7.595;MAF_USDA=8.824
NC_035078.1	82260096	.	C	T	.	.	MAF_INRAE=7.595;MAF_USDA=8.824
NC_035078.1	82260098	.	G	A	.	.	MAF_INRAE=13.924;MAF_USDA=28.235
NC_035078.1	82260105	.	T	C	.	.	MAF_INRAE=23.418;MAF_USDA=40.588
NC_035078.1	82260121	.	C	T	.	.	MAF_USDA=41.176
NC_035078.1	82260124	.	A	T	.	.	MAF_USDA=49.412
NC_035078.1	82260145	.	T	A	.	.	MAF_INRAE=14.557;MAF_USDA=29.412
NC_035078.1	82260183	.	C	T	.	.	MAF_INRAE=33.544;MAF_USDA=46.471
NC_035078.1	82260242	.	A	T	.	.	MAF_USDA=1.639
NC_035078.1	82260249	.	C	A	.	.	MAF_INRAE=10.0;MAF_USDA=11.176
NC_035078.1	82260355	.	A	C	.	.	MAF_INRAE=48.101;MAF_USDA=37.647
NC_035078.1	82260364	.	T	G	.	.	MAF_INRAE=39.873;MAF_USDA=19.412
NC_035078.1	82260373	.	T	G	.	.	MAF_INRAE=20.886;MAF_USDA=21.176
NC_035078.1	82260445	.	A	T	.	.	MAF_USDA=8.333
NC_035078.1	82260460	.	G	T	.	.	MAF_USDA=2.976
NC_035078.1	82260474	.	A	C	.	.	MAF_USDA=30.12
NC_035078.1	82260478	.	T	C	.	.	MAF_USDA=30.12
NC_035078.1	82260490	.	T	C	.	.	MAF_USDA=9.524
NC_035078.1	82260500	.	C	T	.	.	MAF_USDA=25.882
NC_035078.1	82260521	.	T	G	.	.	MAF_USDA=20.588
NC_035078.1	82261335	.	T	G	.	.	MAF_USDA=50.0
NC_035078.1	82261340	.	G	A	.	.	MAF_USDA=50.0
NC_035078.1	82261361	.	G	T	.	.	MAF_USDA=27.083
NC_035078.1	82261365	.	T	G	.	.	MAF_USDA=13.333
NC_035078.1	82261392	.	G	A	.	.	MAF_USDA=15.882
NC_035078.1	82261395	.	A	C	.	.	MAF_USDA=46.471
NC_035078.1	82261403	.	G	T	.	.	MAF_USDA=27.647
NC_035078.1	82261445	.	T	C	.	.	MAF_USDA=10.0
NC_035078.1	82261446	.	G	A	.	.	MAF_USDA=4.706
NC_035078.1	82261455	.	G	C	.	.	MAF_USDA=31.765
NC_035078.1	82261522	.	C	A	.	.	MAF_INRAE=14.557;MAF_USDA=11.765
NC_035078.1	82261544	.	C	A	.	.	MAF_INRAE=5.063;MAF_USDA=1.639
NC_035078.1	82261603	.	C	T	.	.	MAF_INRAE=10.526;MAF_USDA=14.583
NC_035078.1	82261645	.	G	T	.	.	MAF_INRAE=10.526;MAF_USDA=14.583
NC_035078.1	82261647	.	T	C	.	.	MAF_USDA=50.0
NC_035078.1	82261650	.	A	G	.	.	MAF_USDA=49.412
NC_035078.1	82261719	.	A	C	.	.	MAF_INRAE=10.526
NC_035078.1	82261725	.	A	C	.	.	MAF_INRAE=13.924
NC_035078.1	82261766	.	G	T	.	.	MAF_USDA=1.639
NC_035078.1	82261768	.	C	A	.	.	MAF_USDA=4.918
NC_035078.1	82261771	.	C	T	.	.	MAF_USDA=5.882
NC_035078.1	82261773	.	C	A	.	.	MAF_USDA=2.941
NC_035078.1	82261820	.	C	T	.	.	MAF_INRAE=10.526;MAF_USDA=5.294
NC_035078.1	82261916	.	C	T	.	.	MAF_INRAE=4.43
NC_035078.1	82261962	.	T	A	.	.	MAF_USDA=2.941
NC_035078.1	82261967	.	C	A	.	.	MAF_USDA=2.941
NC_035078.1	82261979	.	C	T	.	.	MAF_USDA=4.167
NC_035078.1	82262068	.	C	T	.	.	MAF_INRAE=49.167;MAF_USDA=47.059
NC_035078.1	82262092	.	A	T	.	.	MAF_USDA=2.941
NC_035078.1	82262098	.	G	A	.	.	MAF_INRAE=4.167
NC_035078.1	82262132	.	C	G	.	.	MAF_INRAE=9.167
NC_035078.1	82262144	.	G	T	.	.	MAF_USDA=4.706
NC_035078.1	82262149	.	A	T	.	.	MAF_INRAE=4.167;MAF_USDA=31.176
NC_035078.1	82262178	.	G	A	.	.	MAF_USDA=2.459
NC_035078.1	82262203	.	T	A	.	.	MAF_INRAE=6.329;MAF_USDA=37.647
NC_035078.1	82262206	.	C	T	.	.	MAF_INRAE=9.167;MAF_USDA=14.706
NC_035078.1	82262232	.	A	C	.	.	MAF_INRAE=10.833;MAF_USDA=11.176
NC_035078.1	82262236	.	C	G	.	.	MAF_USDA=2.976
NC_035078.1	82262246	.	A	C	.	.	MAF_USDA=4.706
NC_035078.1	82262318	.	C	T	.	.	MAF_USDA=2.5
NC_035078.1	82262369	.	T	A	.	.	MAF_INRAE=17.722;MAF_USDA=4.118
NC_035078.1	82262408	.	G	A	.	.	MAF_USDA=1.639
NC_035078.1	82262420	.	T	A	.	.	MAF_INRAE=4.167;MAF_USDA=7.377
NC_035078.1	82262496	.	G	T	.	.	MAF_INRAE=36.709;MAF_USDA=21.765
NC_035078.1	82262499	.	C	T	.	.	MAF_INRAE=4.167;MAF_USDA=8.197
NC_035078.1	82262576	.	G	A	.	.	MAF_INRAE=48.734;MAF_USDA=37.5
NC_035078.1	82262601	.	A	G	.	.	MAF_INRAE=48.101;MAF_USDA=47.059
NC_035078.1	82262618	.	C	A	.	.	MAF_INRAE=48.101;MAF_USDA=46.471
NC_035078.1	82262619	.	A	T	.	.	MAF_INRAE=21.667;MAF_USDA=31.176
NC_035078.1	82262654	.	A	G	.	.	MAF_INRAE=44.304;MAF_USDA=31.176
NC_035078.1	82262740	.	C	A	.	.	MAF_USDA=2.459
NC_035078.1	82262763	.	G	C	.	.	MAF_INRAE=34.177;MAF_USDA=41.176
NC_035078.1	82262782	.	C	G	.	.	MAF_USDA=2.941
NC_035078.1	82262799	.	T	A	.	.	MAF_USDA=2.941
NC_035078.1	82262830	.	T	C	.	.	MAF_INRAE=46.835;MAF_USDA=37.059
NC_035078.1	82262855	.	A	G	.	.	MAF_USDA=2.459
NC_035078.1	82262864	.	G	A	.	.	MAF_INRAE=46.835;MAF_USDA=46.471
NC_035078.1	82262865	.	T	C	.	.	MAF_INRAE=43.333;MAF_USDA=48.235
NC_035078.1	82262892	.	A	G	.	.	MAF_INRAE=34.177;MAF_USDA=34.706
NC_035078.1	82262927	.	G	A	.	.	MAF_USDA=3.529
NC_035078.1	82262940	.	A	G	.	.	MAF_INRAE=39.873;MAF_USDA=29.412
NC_035078.1	82262953	.	A	G	.	.	MAF_INRAE=39.873;MAF_USDA=30.0
NC_035078.1	82262962	.	T	C	.	.	MAF_INRAE=40.506;MAF_USDA=28.824
NC_035078.1	82262976	.	A	C	.	.	MAF_USDA=1.639
NC_035078.1	82262987	.	A	G	.	.	MAF_USDA=8.235
NC_035078.1	82263008	.	G	A	.	.	MAF_INRAE=41.772;MAF_USDA=30.0
NC_035078.1	82263016	.	T	A	.	.	MAF_INRAE=8.333;MAF_USDA=2.353
NC_035078.1	82263021	.	C	T	.	.	MAF_INRAE=11.667;MAF_USDA=4.167
NC_035078.1	82263027	.	G	T	.	.	MAF_INRAE=10.526
NC_035078.1	82263035	.	A	C	.	.	MAF_INRAE=42.405;MAF_USDA=30.0
NC_035078.1	82263088	.	C	T	.	.	MAF_INRAE=39.873;MAF_USDA=26.786
NC_035078.1	82263166	.	C	A	.	.	MAF_INRAE=5.696;MAF_USDA=4.118
NC_035078.1	82263169	.	T	A	.	.	MAF_INRAE=39.873;MAF_USDA=25.882
NC_035078.1	82263170	.	G	T	.	.	MAF_INRAE=44.167;MAF_USDA=25.882
NC_035078.1	82263190	.	A	T	.	.	MAF_INRAE=39.873;MAF_USDA=27.059
NC_035078.1	82263234	.	G	A	.	.	MAF_INRAE=11.667;MAF_USDA=26.471
NC_035078.1	82263257	.	C	T	.	.	MAF_INRAE=49.367;MAF_USDA=40.588
NC_035078.1	82263281	.	C	G	.	.	MAF_USDA=5.738
NC_035078.1	82263308	.	G	A	.	.	MAF_INRAE=42.405;MAF_USDA=15.294
NC_035078.1	82263323	.	T	C	.	.	MAF_USDA=5.738
NC_035078.1	82263407	.	G	A	.	.	MAF_INRAE=14.557;MAF_USDA=41.667
NC_035078.1	82263426	.	A	C	.	.	MAF_INRAE=15.789;MAF_USDA=23.529
NC_035078.1	82263452	.	A	C	.	.	MAF_USDA=7.647
NC_035078.1	82263475	.	A	T	.	.	MAF_INRAE=10.833;MAF_USDA=20.833
NC_035078.1	82263507	.	C	T	.	.	MAF_USDA=4.098
NC_035078.1	82263537	.	T	C	.	.	MAF_INRAE=13.924;MAF_USDA=2.459
NC_035078.1	82263549	.	C	T	.	.	MAF_USDA=3.529
NC_035078.1	82263590	.	A	C	.	.	MAF_INRAE=36.667;MAF_USDA=25.882
NC_035078.1	82263663	.	C	T	.	.	MAF_USDA=1.639
NC_035078.1	82263684	.	G	C	.	.	MAF_INRAE=27.215;MAF_USDA=31.765
NC_035078.1	82263715	.	G	C	.	.	MAF_USDA=1.639
NC_035078.1	82263724	.	C	T	.	.	MAF_INRAE=34.81;MAF_USDA=50.0
NC_035078.1	82263763	.	C	T	.	.	MAF_INRAE=25.316;MAF_USDA=22.941
NC_035078.1	82263772	.	C	T	.	.	MAF_INRAE=21.053;MAF_USDA=24.706
NC_035078.1	82263792	.	A	G	.	.	MAF_USDA=2.459
NC_035078.1	82263830	.	G	A	.	.	MAF_USDA=22.917
NC_035078.1	82263850	.	T	A	.	.	MAF_USDA=25.0
NC_035078.1	82263859	.	A	C	.	.	MAF_USDA=7.927
NC_035078.1	82263877	.	G	A	.	.	MAF_USDA=6.034
NC_035078.1	82263878	.	T	A	.	.	MAF_USDA=6.034
NC_035078.1	82263898	.	G	T	.	.	MAF_USDA=36.207
NC_035078.1	82263901	.	A	G	.	.	MAF_USDA=33.621
NC_035078.1	82263973	.	C	A	.	.	MAF_USDA=3.279
NC_035078.1	82263986	.	T	C	.	.	MAF_USDA=1.639
NC_035078.1	82264003	.	A	G	.	.	MAF_USDA=1.639
NC_035078.1	82264038	.	A	T	.	.	MAF_INRAE=12.025;MAF_USDA=28.235
NC_035078.1	82264071	.	T	G	.	.	MAF_INRAE=15.789;MAF_USDA=5.294
NC_035078.1	82264075	.	T	C	.	.	MAF_INRAE=5.063
NC_035078.1	82264094	.	A	G	.	.	MAF_USDA=8.235
NC_035078.1	82264098	.	C	A	.	.	MAF_INRAE=31.579;MAF_USDA=21.765
NC_035078.1	82264161	.	G	A	.	.	MAF_INRAE=22.785;MAF_USDA=14.706
NC_035078.1	82264173	.	C	T	.	.	MAF_INRAE=4.167
NC_035078.1	82264187	.	G	A	.	.	MAF_USDA=4.918
NC_035078.1	82264192	.	T	G	.	.	MAF_INRAE=4.167
NC_035078.1	82264202	.	T	G	.	.	MAF_USDA=2.353
NC_035078.1	82264203	.	A	G	.	.	MAF_USDA=2.353
NC_035078.1	82264230	.	C	A	.	.	MAF_USDA=1.639
NC_035078.1	82264257	.	G	T	.	.	MAF_USDA=1.639
NC_035078.1	82264272	.	C	A	.	.	MAF_USDA=1.639
NC_035078.1	82264284	.	A	G	.	.	MAF_INRAE=47.468;MAF_USDA=28.235
NC_035078.1	82264286	.	T	C	.	.	MAF_USDA=1.639
NC_035078.1	82264298	.	C	T	.	.	MAF_INRAE=20.253;MAF_USDA=17.213
NC_035078.1	82264318	.	G	T	.	.	MAF_USDA=4.167
NC_035078.1	82264324	.	C	T	.	.	MAF_INRAE=41.667;MAF_USDA=18.824
NC_035078.1	82264330	.	A	G	.	.	MAF_USDA=2.353
NC_035078.1	82264341	.	T	C	.	.	MAF_INRAE=40.833;MAF_USDA=22.353
NC_035078.1	82264371	.	A	G	.	.	MAF_USDA=5.294
NC_035078.1	82264392	.	A	C	.	.	MAF_USDA=8.333
NC_035078.1	82264393	.	T	G	.	.	MAF_USDA=8.333
NC_035078.1	82264427	.	A	G	.	.	MAF_INRAE=20.0;MAF_USDA=6.25
NC_035078.1	82264429	.	T	G	.	.	MAF_USDA=4.098
NC_035078.1	82264433	.	T	C	.	.	MAF_USDA=2.459
NC_035078.1	82264538	.	T	G	.	.	MAF_INRAE=38.608;MAF_USDA=18.235
NC_035078.1	82264572	.	G	A	.	.	MAF_INRAE=10.526;MAF_USDA=4.167
NC_035078.1	82264577	.	A	C	.	.	MAF_INRAE=37.975;MAF_USDA=17.647
NC_035078.1	82264619	.	G	A	.	.	MAF_INRAE=38.608;MAF_USDA=12.5
NC_035078.1	82264623	.	T	G	.	.	MAF_INRAE=42.5;MAF_USDA=8.333
NC_035078.1	82264673	.	T	C	.	.	MAF_INRAE=39.241;MAF_USDA=41.667
NC_035078.1	82264726	.	A	G	.	.	MAF_USDA=17.857
NC_035078.1	82264728	.	A	T	.	.	MAF_USDA=12.5
NC_035078.1	82264730	.	A	T	.	.	MAF_USDA=20.833
NC_035078.1	82264732	.	T	G	.	.	MAF_INRAE=15.833;MAF_USDA=21.429
NC_035078.1	82264764	.	T	G	.	.	MAF_INRAE=39.873;MAF_USDA=18.235
NC_035078.1	82264783	.	G	A	.	.	MAF_USDA=1.639
NC_035078.1	82264821	.	C	A	.	.	MAF_USDA=8.333
NC_035078.1	82264854	.	G	T	.	.	MAF_INRAE=38.608;MAF_USDA=16.471
NC_035078.1	82264889	.	G	T	.	.	MAF_INRAE=38.608;MAF_USDA=19.412
NC_035078.1	82264938	.	C	A	.	.	MAF_USDA=3.279
NC_035078.1	82264951	.	C	T	.	.	MAF_INRAE=21.667;MAF_USDA=3.571
NC_035078.1	82264968	.	C	A	.	.	MAF_INRAE=38.608;MAF_USDA=16.667
NC_035078.1	82264975	.	C	T	.	.	MAF_INRAE=38.608;MAF_USDA=16.667
NC_035078.1	82264991	.	G	A	.	.	MAF_INRAE=20.886;MAF_USDA=13.69
NC_035078.1	82264992	.	A	G	.	.	MAF_INRAE=4.43
NC_035078.1	82265026	.	C	T	.	.	MAF_INRAE=39.241;MAF_USDA=17.857
NC_035078.1	82265054	.	G	T	.	.	MAF_INRAE=21.667;MAF_USDA=6.25
NC_035078.1	82265060	.	A	G	.	.	MAF_INRAE=38.608;MAF_USDA=19.048
NC_035078.1	82265098	.	C	T	.	.	MAF_INRAE=37.342;MAF_USDA=41.071
NC_035078.1	82265119	.	C	G	.	.	MAF_INRAE=20.833;MAF_USDA=6.25
NC_035078.1	82265177	.	T	C	.	.	MAF_INRAE=38.608;MAF_USDA=17.647
NC_035078.1	82265221	.	C	T	.	.	MAF_INRAE=4.43
NC_035078.1	82265222	.	T	C	.	.	MAF_INRAE=37.975;MAF_USDA=17.059
NC_035078.1	82265238	.	G	T	.	.	MAF_INRAE=4.167
NC_035078.1	82265251	.	C	T	.	.	MAF_USDA=1.639
NC_035078.1	82265268	.	A	G	.	.	MAF_INRAE=5.263
NC_035078.1	82265303	.	G	A	.	.	MAF_INRAE=14.557;MAF_USDA=1.176
NC_035078.1	82265319	.	C	T	.	.	MAF_INRAE=14.557;MAF_USDA=18.235
NC_035078.1	82265375	.	T	G	.	.	MAF_USDA=6.557
NC_035078.1	82265376	.	T	C	.	.	MAF_USDA=6.557
NC_035078.1	82265423	.	C	T	.	.	MAF_USDA=31.25
NC_035078.1	82265455	.	C	A	.	.	MAF_INRAE=21.519;MAF_USDA=12.353
NC_035078.1	82265466	.	A	G	.	.	MAF_USDA=3.279
NC_035078.1	82265533	.	T	C	.	.	MAF_USDA=5.882
NC_035078.1	82265564	.	C	T	.	.	MAF_USDA=1.639
NC_035078.1	82265598	.	A	C	.	.	MAF_INRAE=2.5
NC_035078.1	82265601	.	A	T	.	.	MAF_INRAE=2.5
NC_035078.1	82265723	.	T	A	.	.	MAF_INRAE=38.608;MAF_USDA=20.0
NC_035078.1	82265732	.	C	G	.	.	MAF_USDA=1.639
NC_035078.1	82265775	.	G	A	.	.	MAF_INRAE=21.667;MAF_USDA=2.941
NC_035078.1	82265799	.	G	A	.	.	MAF_USDA=4.918
NC_035078.1	82266136	.	AA	AT	.	.	MAF_USDA=33.333
NC_035078.1	82266139	.	T	A	.	.	MAF_USDA=37.5
NC_035078.1	82266140	.	G	T	.	.	MAF_USDA=33.133
NC_035078.1	82266142	.	T	A	.	.	MAF_USDA=6.25
NC_035078.1	82266162	.	T	G	.	.	MAF_INRAE=20.0;MAF_USDA=1.639
NC_035078.1	82266221	.	A	T	.	.	MAF_INRAE=5.0
NC_035078.1	82266283	.	A	C	.	.	MAF_INRAE=21.667;MAF_USDA=4.118
NC_035078.1	82266287	.	A	G	.	.	MAF_INRAE=21.667;MAF_USDA=3.279
NC_035078.1	82266314	.	C	A	.	.	MAF_INRAE=21.667;MAF_USDA=6.25
NC_035078.1	82266459	.	A	T	.	.	MAF_INRAE=21.667;MAF_USDA=2.353
NC_035078.1	82266469	.	C	A	.	.	MAF_INRAE=21.667;MAF_USDA=2.353
NC_035078.1	82266472	.	T	G	.	.	MAF_INRAE=21.667;MAF_USDA=2.353
NC_035078.1	82266473	.	T	C	.	.	MAF_INRAE=21.667;MAF_USDA=2.941
NC_035078.1	82266488	.	C	T	.	.	MAF_INRAE=18.987;MAF_USDA=11.765
NC_035078.1	82266556	.	G	A	.	.	MAF_INRAE=10.526
NC_035078.1	82266602	.	T	G	.	.	MAF_INRAE=35.443;MAF_USDA=17.059
NC_035078.1	82266611	.	C	A	.	.	MAF_USDA=1.639
NC_035078.1	82266645	.	T	A	.	.	MAF_USDA=1.639
NC_035078.1	82266660	.	A	G	.	.	MAF_INRAE=21.667;MAF_USDA=2.941
NC_035078.1	82266678	.	G	C	.	.	MAF_INRAE=21.667;MAF_USDA=2.941
NC_035078.1	82266692	.	G	T	.	.	MAF_USDA=7.377
NC_035078.1	82266696	.	C	T	.	.	MAF_USDA=3.279
NC_035078.1	82266697	.	G	T	.	.	MAF_INRAE=10.526
NC_035078.1	82266767	.	T	G	.	.	MAF_USDA=7.377
NC_035078.1	82266805	.	A	T	.	.	MAF_INRAE=10.526
NC_035078.1	82266833	.	C	G	.	.	MAF_USDA=2.459
NC_035078.1	82266863	.	C	A	.	.	MAF_INRAE=10.526
NC_035078.1	82267047	.	C	T	.	.	MAF_INRAE=5.0
NC_035078.1	82267059	.	C	T	.	.	MAF_USDA=1.765
NC_035078.1	82267074	.	T	G	.	.	MAF_USDA=4.918
NC_035078.1	82267122	.	G	A	.	.	MAF_INRAE=35.443;MAF_USDA=32.353
NC_035078.1	82267213	.	A	C	.	.	MAF_INRAE=2.5;MAF_USDA=5.738
NC_035078.1	82267266	.	G	T	.	.	MAF_USDA=4.918
NC_035078.1	82267301	.	T	G	.	.	MAF_USDA=4.918
NC_035078.1	82267333	.	A	C	.	.	MAF_USDA=3.279
NC_035078.1	82267366	.	G	T	.	.	MAF_USDA=3.279
NC_035078.1	82267394	.	G	A	.	.	MAF_INRAE=13.291;MAF_USDA=17.647
NC_035078.1	82267418	.	C	A	.	.	MAF_INRAE=20.833;MAF_USDA=4.118
NC_035078.1	82267514	.	G	A	.	.	MAF_USDA=2.5
NC_035078.1	82267689	.	G	C	.	.	MAF_INRAE=18.421
NC_035078.1	82267697	.	T	A	.	.	MAF_INRAE=19.62;MAF_USDA=31.25
NC_035078.1	82267719	.	T	C	.	.	MAF_INRAE=5.0
NC_035078.1	82267726	.	C	A	.	.	MAF_INRAE=10.526
NC_035078.1	82267749	.	A	T	.	.	MAF_INRAE=5.833
NC_035078.1	82267768	.	A	G	.	.	MAF_INRAE=18.987;MAF_USDA=16.071
NC_035078.1	82267780	.	C	A	.	.	MAF_INRAE=14.557;MAF_USDA=17.647
NC_035078.1	82267799	.	C	T	.	.	MAF_INRAE=18.987;MAF_USDA=15.882
NC_035078.1	82267800	.	T	G	.	.	MAF_INRAE=22.5;MAF_USDA=21.176
NC_035078.1	82267858	.	G	A	.	.	MAF_INRAE=21.667;MAF_USDA=2.941
NC_035078.1	82267888	.	C	A	.	.	MAF_USDA=1.639
NC_035078.1	82267915	.	T	C	.	.	MAF_INRAE=34.167;MAF_USDA=21.176
NC_035078.1	82267922	.	C	A	.	.	MAF_USDA=1.639
NC_035078.1	82267938	.	A	C	.	.	MAF_INRAE=10.526;MAF_USDA=15.0
NC_035078.1	82267952	.	T	A	.	.	MAF_INRAE=46.203;MAF_USDA=41.667
NC_035078.1	82267974	.	A	T	.	.	MAF_INRAE=1.667
NC_035078.1	82267985	.	T	G	.	.	MAF_INRAE=45.57
NC_035078.1	82268002	.	A	G	.	.	MAF_INRAE=18.354
NC_035078.1	82268026	.	C	G	.	.	MAF_INRAE=48.333
NC_035078.1	82268035	.	C	A	.	.	MAF_INRAE=48.333
NC_035078.1	82268043	.	G	A	.	.	MAF_INRAE=8.333;MAF_USDA=4.167
NC_035078.1	82268111	.	A	C,T	.	.	MAF_INRAE=10.526;MAF_USDA=1.639
NC_035078.1	82268152	.	A	G	.	.	MAF_INRAE=3.333
NC_035078.1	82268164	.	A	G	.	.	MAF_USDA=26.19
NC_035078.1	82268186	.	A	G	.	.	MAF_USDA=10.0
NC_035078.1	82274121	.	A	C	.	.	MAF_USDA=4.167
NC_035078.1	82274124	.	C	A	.	.	MAF_USDA=39.881
NC_035078.1	82274149	.	G	T	.	.	MAF_USDA=5.833
NC_035078.1	82274189	.	C	T	.	.	MAF_USDA=27.059
NC_035078.1	82274192	.	A	T	.	.	MAF_USDA=10.588
NC_035078.1	82274246	.	T	C	.	.	MAF_USDA=40.588
NC_035078.1	82274306	.	C	T	.	.	MAF_USDA=42.941
NC_035078.1	82274346	.	G	A	.	.	MAF_INRAE=13.924;MAF_USDA=4.098
NC_035078.1	82274353	.	C	A	.	.	MAF_INRAE=13.924;MAF_USDA=4.098
NC_035078.1	82274393	.	C	T	.	.	MAF_INRAE=3.333;MAF_USDA=13.115
NC_035078.1	82274427	.	C	G	.	.	MAF_INRAE=50.0;MAF_USDA=40.588
NC_035078.1	82274477	.	T	A	.	.	MAF_INRAE=17.722;MAF_USDA=18.033
NC_035078.1	82274483	.	C	A	.	.	MAF_INRAE=13.924;MAF_USDA=4.098
NC_035078.1	82274492	.	C	A	.	.	MAF_USDA=3.529
NC_035078.1	82274495	.	A	G	.	.	MAF_USDA=4.918
NC_035078.1	82274534	.	G	A	.	.	MAF_USDA=1.639
NC_035078.1	82274545	.	C	T	.	.	MAF_INRAE=14.557
NC_035078.1	82274551	.	T	A	.	.	MAF_INRAE=3.333;MAF_USDA=13.934
NC_035078.1	82274558	.	T	A	.	.	MAF_INRAE=13.924;MAF_USDA=4.918
NC_035078.1	82274601	.	G	C	.	.	MAF_USDA=4.167
NC_035078.1	82274604	.	C	A	.	.	MAF_INRAE=24.684;MAF_USDA=20.833
NC_035078.1	82274617	.	A	T	.	.	MAF_INRAE=2.5
NC_035078.1	82274667	.	A	C	.	.	MAF_INRAE=25.833
NC_035078.1	82274678	.	C	G	.	.	MAF_USDA=1.639
NC_035078.1	82274689	.	T	C	.	.	MAF_INRAE=8.333;MAF_USDA=6.471
NC_035078.1	82274729	.	C	T	.	.	MAF_INRAE=49.367
NC_035078.1	82274739	.	T	A	.	.	MAF_INRAE=49.367
NC_035078.1	82274758	.	T	C	.	.	MAF_INRAE=49.367;MAF_USDA=45.833
NC_035078.1	82274778	.	A	C	.	.	MAF_USDA=45.833
NC_035078.1	82274855	.	G	A	.	.	MAF_INRAE=2.5;MAF_USDA=11.475
NC_035078.1	82274866	.	T	G	.	.	MAF_INRAE=2.5;MAF_USDA=11.475
NC_035078.1	82274867	.	T	C	.	.	MAF_INRAE=2.5;MAF_USDA=11.475
NC_035078.1	82274892	.	C	A	.	.	MAF_INRAE=25.0;MAF_USDA=2.941
NC_035078.1	82274943	.	T	G	.	.	MAF_INRAE=13.924
NC_035078.1	82274952	.	A	C	.	.	MAF_USDA=18.824
NC_035078.1	82274955	.	T	C	.	.	MAF_INRAE=14.167
NC_035078.1	82274956	.	C	A	.	.	MAF_INRAE=14.167
NC_035078.1	82274981	.	T	C	.	.	MAF_INRAE=15.0
NC_035078.1	82274991	.	T	G	.	.	MAF_INRAE=15.0
NC_035078.1	82274992	.	A	G	.	.	MAF_INRAE=15.0
NC_035078.1	82275002	.	C	A	.	.	MAF_INRAE=46.203;MAF_USDA=36.471
NC_035078.1	82275053	.	A	C	.	.	MAF_USDA=13.934
NC_035078.1	82275071	.	C	T	.	.	MAF_INRAE=36.842;MAF_USDA=45.833
NC_035078.1	82275128	.	T	A	.	.	MAF_USDA=3.614
NC_035078.1	82275147	.	T	A	.	.	MAF_INRAE=47.368;MAF_USDA=42.262
NC_035078.1	82275371	.	C	T	.	.	MAF_INRAE=10.526;MAF_USDA=37.647
NC_035078.1	82275395	.	G	C	.	.	MAF_USDA=14.754
NC_035078.1	82275413	.	C	A	.	.	MAF_INRAE=30.38;MAF_USDA=28.824
NC_035078.1	82275461	.	A	C	.	.	MAF_INRAE=3.333
NC_035078.1	82275468	.	G	A	.	.	MAF_USDA=3.279
NC_035078.1	82275469	.	C	T	.	.	MAF_INRAE=3.333;MAF_USDA=14.754
NC_035078.1	82275479	.	T	G	.	.	MAF_USDA=1.639
NC_035078.1	82275484	.	C	G	.	.	MAF_INRAE=5.063;MAF_USDA=15.882
NC_035078.1	82275526	.	G	C	.	.	MAF_INRAE=5.063;MAF_USDA=15.882
NC_035078.1	82275529	.	G	T	.	.	MAF_INRAE=3.333;MAF_USDA=15.882
NC_035078.1	82275587	.	A	G	.	.	MAF_INRAE=45.57;MAF_USDA=35.882
NC_035078.1	82275607	.	T	C	.	.	MAF_INRAE=4.167
NC_035078.1	82275608	.	A	G	.	.	MAF_INRAE=7.5;MAF_USDA=5.882
NC_035078.1	82275615	.	C	G	.	.	MAF_INRAE=7.5;MAF_USDA=5.882
NC_035078.1	82275619	.	A	G	.	.	MAF_INRAE=26.667;MAF_USDA=21.765
NC_035078.1	82275640	.	C	A	.	.	MAF_INRAE=45.57;MAF_USDA=35.294
NC_035078.1	82275655	.	C	T	.	.	MAF_INRAE=3.333;MAF_USDA=14.754
NC_035078.1	82275698	.	G	A	.	.	MAF_USDA=2.976
NC_035078.1	82275777	.	G	A	.	.	MAF_USDA=4.098
NC_035078.1	82275801	.	T	C	.	.	MAF_INRAE=25.833;MAF_USDA=25.882
NC_035078.1	82275814	.	C	A	.	.	MAF_INRAE=16.456;MAF_USDA=25.882
NC_035078.1	82275893	.	G	A	.	.	MAF_INRAE=45.57;MAF_USDA=39.412
NC_035078.1	82275921	.	C	T	.	.	MAF_INRAE=5.696;MAF_USDA=4.118
NC_035078.1	82275975	.	A	G	.	.	MAF_INRAE=48.101;MAF_USDA=36.471
NC_035078.1	82275989	.	C	T	.	.	MAF_INRAE=13.924;MAF_USDA=1.639
NC_035078.1	82276037	.	T	A	.	.	MAF_INRAE=13.924;MAF_USDA=1.639
NC_035078.1	82276048	.	G	A	.	.	MAF_INRAE=39.241;MAF_USDA=17.059
NC_035078.1	82276077	.	C	T	.	.	MAF_USDA=6.25
NC_035078.1	82276079	.	G	T	.	.	MAF_USDA=6.25
NC_035078.1	82276080	.	A	T	.	.	MAF_USDA=6.25
NC_035078.1	82276122	.	T	G	.	.	MAF_INRAE=17.722;MAF_USDA=17.5
NC_035078.1	82276197	.	G	A	.	.	MAF_INRAE=13.924;MAF_USDA=1.667
NC_035078.1	82276256	.	G	A	.	.	MAF_INRAE=46.835;MAF_USDA=37.5
NC_035078.1	82276271	.	G	T	.	.	MAF_INRAE=49.167;MAF_USDA=45.833
NC_035078.1	82276288	.	C	G	.	.	MAF_USDA=1.667
NC_035078.1	82276289	.	C	T	.	.	MAF_INRAE=50.0;MAF_USDA=47.619
NC_035078.1	82276324	.	C	T	.	.	MAF_USDA=1.667
NC_035078.1	82276334	.	C	T	.	.	MAF_INRAE=50.0;MAF_USDA=35.714
NC_035078.1	82276337	.	T	C	.	.	MAF_INRAE=50.0;MAF_USDA=35.714
NC_035078.1	82276410	.	G	T	.	.	MAF_INRAE=45.833;MAF_USDA=46.429
NC_035078.1	82276451	.	T	A	.	.	MAF_USDA=8.333
NC_035078.1	82276503	.	A	T	.	.	MAF_USDA=3.333
NC_035078.1	82276518	.	A	C	.	.	MAF_USDA=3.333
NC_035078.1	82276528	.	T	C	.	.	MAF_USDA=2.976
NC_035078.1	82276531	.	C	T	.	.	MAF_USDA=5.0
NC_035078.1	82276535	.	A	T	.	.	MAF_USDA=5.833
NC_035078.1	82281404	.	A	G	.	.	MAF_USDA=39.13
NC_035078.1	82281424	.	C	A	.	.	MAF_USDA=33.333
NC_035078.1	82281441	.	C	T	.	.	MAF_USDA=20.833
NC_035078.1	82281445	.	T	G	.	.	MAF_USDA=20.833
NC_035078.1	82281447	.	T	C	.	.	MAF_USDA=20.833
NC_035078.1	82281448	.	C	A	.	.	MAF_USDA=20.833
NC_035078.1	82281450	.	G	A	.	.	MAF_USDA=10.417
NC_035078.1	82281461	.	T	C	.	.	MAF_USDA=1.667
NC_035078.1	82281469	.	C	T	.	.	MAF_USDA=1.667
NC_035078.1	82281490	.	A	G	.	.	MAF_USDA=1.667
NC_035078.1	82281516	.	G	T	.	.	MAF_USDA=10.833
NC_035078.1	82281521	.	C	T	.	.	MAF_USDA=31.356
NC_035078.1	82281557	.	C	T	.	.	MAF_INRAE=5.063;MAF_USDA=4.167
NC_035078.1	82281569	.	T	C	.	.	MAF_INRAE=31.579;MAF_USDA=22.619
NC_035078.1	82281589	.	G	A	.	.	MAF_INRAE=25.949;MAF_USDA=14.706
NC_035078.1	82281618	.	C	T	.	.	MAF_USDA=22.917
NC_035078.1	82281624	.	C	A	.	.	MAF_USDA=2.083
NC_035078.1	82281685	.	T	G	.	.	MAF_USDA=2.353
NC_035078.1	82281695	.	C	A	.	.	MAF_INRAE=25.949;MAF_USDA=49.412
NC_035078.1	82281728	.	A	C	.	.	MAF_INRAE=24.051;MAF_USDA=48.824
NC_035078.1	82281764	.	G	A	.	.	MAF_INRAE=47.468;MAF_USDA=37.059
NC_035078.1	82281863	.	C	T	.	.	MAF_USDA=7.059
NC_035078.1	82281887	.	C	T	.	.	MAF_INRAE=21.667;MAF_USDA=2.353
NC_035078.1	82281925	.	T	A	.	.	MAF_INRAE=6.962;MAF_USDA=41.765
NC_035078.1	82281940	.	C	T	.	.	MAF_INRAE=21.519;MAF_USDA=12.941
NC_035078.1	82281962	.	G	A	.	.	MAF_USDA=2.459
NC_035078.1	82281964	.	C	T	.	.	MAF_INRAE=6.962;MAF_USDA=42.353
NC_035078.1	82281966	.	A	T	.	.	MAF_INRAE=4.167;MAF_USDA=42.353
NC_035078.1	82281991	.	T	G	.	.	MAF_USDA=7.059
NC_035078.1	82282014	.	C	G	.	.	MAF_INRAE=44.304;MAF_USDA=31.176
NC_035078.1	82282023	.	C	A	.	.	MAF_USDA=2.459
NC_035078.1	82282027	.	C	T	.	.	MAF_USDA=2.459
NC_035078.1	82282055	.	C	T	.	.	MAF_INRAE=20.886;MAF_USDA=4.098
NC_035078.1	82282069	.	G	A	.	.	MAF_USDA=6.471
NC_035078.1	82282100	.	G	A	.	.	MAF_USDA=6.471
NC_035078.1	82282109	.	T	A	.	.	MAF_USDA=2.459
NC_035078.1	82282126	.	G	A	.	.	MAF_INRAE=46.835;MAF_USDA=34.118
NC_035078.1	82282162	.	G	A	.	.	MAF_INRAE=47.468;MAF_USDA=33.529
NC_035078.1	82282191	.	G	T	.	.	MAF_INRAE=48.101;MAF_USDA=34.118
NC_035078.1	82282225	.	G	A	.	.	MAF_INRAE=48.101;MAF_USDA=32.941
NC_035078.1	82282274	.	C	A	.	.	MAF_USDA=7.647
NC_035078.1	82282316	.	G	A	.	.	MAF_USDA=2.459
NC_035078.1	82282324	.	A	T	.	.	MAF_USDA=2.459
NC_035078.1	82282406	.	A	T	.	.	MAF_INRAE=47.468;MAF_USDA=37.059
NC_035078.1	82282423	.	T	C	.	.	MAF_INRAE=4.167;MAF_USDA=12.5
NC_035078.1	82282427	.	C	T	.	.	MAF_INRAE=22.152;MAF_USDA=8.824
NC_035078.1	82282440	.	G	A	.	.	MAF_INRAE=21.519;MAF_USDA=12.353
NC_035078.1	82282495	.	G	T	.	.	MAF_INRAE=47.468;MAF_USDA=42.353
NC_035078.1	82282606	.	T	A	.	.	MAF_INRAE=28.481;MAF_USDA=25.294
NC_035078.1	82282643	.	A	G	.	.	MAF_USDA=3.279
NC_035078.1	82282709	.	A	G	.	.	MAF_INRAE=42.405;MAF_USDA=45.294
NC_035078.1	82282726	.	T	C	.	.	MAF_INRAE=21.667;MAF_USDA=2.353
NC_035078.1	82282739	.	A	C	.	.	MAF_USDA=3.279
NC_035078.1	82282814	.	A	C	.	.	MAF_INRAE=23.418;MAF_USDA=48.824
NC_035078.1	82282829	.	C	T	.	.	MAF_INRAE=22.152;MAF_USDA=28.824
NC_035078.1	82282864	.	T	A	.	.	MAF_USDA=3.279
NC_035078.1	82282865	.	G	A	.	.	MAF_INRAE=21.519;MAF_USDA=15.294
NC_035078.1	82282869	.	G	A	.	.	MAF_INRAE=15.833;MAF_USDA=11.176
NC_035078.1	82282894	.	G	A	.	.	MAF_INRAE=24.051;MAF_USDA=44.118
NC_035078.1	82282907	.	A	C	.	.	MAF_USDA=4.918
NC_035078.1	82282912	.	C	A	.	.	MAF_INRAE=20.886;MAF_USDA=8.824
NC_035078.1	82282930	.	A	G	.	.	MAF_INRAE=38.608;MAF_USDA=38.235
NC_035078.1	82282980	.	C	T	.	.	MAF_INRAE=29.747;MAF_USDA=36.471
NC_035078.1	82283006	.	G	A	.	.	MAF_INRAE=43.038;MAF_USDA=29.412
NC_035078.1	82283008	.	G	A	.	.	MAF_USDA=4.098
NC_035078.1	82283019	.	G	A	.	.	MAF_USDA=7.647
NC_035078.1	82283041	.	T	C	.	.	MAF_INRAE=27.848;MAF_USDA=12.941
NC_035078.1	82283057	.	A	T	.	.	MAF_USDA=7.377
NC_035078.1	82283058	.	G	A	.	.	MAF_USDA=15.574
NC_035078.1	82283073	.	T	A	.	.	MAF_USDA=6.667
NC_035078.1	82283087	.	A	G	.	.	MAF_USDA=15.574
NC_035078.1	82283127	.	C	T	.	.	MAF_INRAE=23.418;MAF_USDA=22.024
NC_035078.1	82283139	.	C	T	.	.	MAF_INRAE=49.367;MAF_USDA=18.824
NC_035078.1	82283163	.	T	A	.	.	MAF_INRAE=39.241;MAF_USDA=45.833
NC_035078.1	82283252	.	C	A	.	.	MAF_INRAE=36.076;MAF_USDA=26.471
NC_035078.1	82283265	.	C	T	.	.	MAF_USDA=39.412
NC_035078.1	82283282	.	G	A	.	.	MAF_USDA=23.529
NC_035078.1	82283284	.	T	A	.	.	MAF_USDA=4.098
NC_035078.1	82283288	.	T	A	.	.	MAF_USDA=4.167
NC_035078.1	82283296	.	A	T	.	.	MAF_USDA=28.261
NC_035078.1	82283297	.	A	T	.	.	MAF_USDA=8.333
NC_035078.1	82283298	.	A	T	.	.	MAF_USDA=22.917
NC_035078.1	82283342	.	A	T	.	.	MAF_USDA=45.833
NC_035078.1	82283353	.	A	G	.	.	MAF_USDA=38.235
NC_035078.1	82283390	.	C	T	.	.	MAF_USDA=13.529
NC_035078.1	82283407	.	C	A	.	.	MAF_USDA=37.059
NC_035078.1	82283416	.	C	A	.	.	MAF_USDA=10.588
NC_035078.1	82283422	.	G	A	.	.	MAF_USDA=11.176
NC_035078.1	82283424	.	T	G	.	.	MAF_USDA=5.882
NC_035078.1	82283448	.	T	G	.	.	MAF_USDA=1.639
NC_035078.1	82283450	.	A	C	.	.	MAF_USDA=4.098
NC_035078.1	82283451	.	T	G	.	.	MAF_USDA=12.5
NC_035078.1	82283466	.	T	G	.	.	MAF_USDA=37.5
NC_035078.1	82283833	.	A	G	.	.	MAF_USDA=11.765
NC_035078.1	82283891	.	A	T	.	.	MAF_USDA=2.353
NC_035078.1	82283906	.	C	A	.	.	MAF_USDA=9.836
NC_035078.1	82283911	.	C	G	.	.	MAF_INRAE=15.789;MAF_USDA=4.118
NC_035078.1	82283918	.	G	C	.	.	MAF_INRAE=47.368;MAF_USDA=28.235
NC_035078.1	82283927	.	A	T	.	.	MAF_INRAE=21.053;MAF_USDA=36.471
NC_035078.1	82283949	.	T	C	.	.	MAF_USDA=1.639
NC_035078.1	82283950	.	T	A	.	.	MAF_INRAE=21.053;MAF_USDA=35.882
NC_035078.1	82283974	.	T	G	.	.	MAF_INRAE=21.667;MAF_USDA=5.294
NC_035078.1	82283983	.	G	A	.	.	MAF_INRAE=21.053;MAF_USDA=8.235
NC_035078.1	82283995	.	A	G	.	.	MAF_USDA=4.706
NC_035078.1	82284032	.	T	C	.	.	MAF_USDA=13.529
NC_035078.1	82284158	.	A	T	.	.	MAF_INRAE=13.158;MAF_USDA=9.412
NC_035078.1	82284159	.	T	A	.	.	MAF_USDA=22.917
NC_035078.1	82284201	.	T	C	.	.	MAF_USDA=9.412
NC_035078.1	82284208	.	T	A	.	.	MAF_INRAE=41.772;MAF_USDA=44.118
NC_035078.1	82284247	.	G	A	.	.	MAF_INRAE=44.937;MAF_USDA=44.118
NC_035078.1	82284273	.	C	A	.	.	MAF_USDA=4.706
NC_035078.1	82284286	.	T	A	.	.	MAF_INRAE=47.368
NC_035078.1	82284295	.	A	G	.	.	MAF_INRAE=26.316;MAF_USDA=17.647
NC_035078.1	82284298	.	G	T	.	.	MAF_USDA=14.118
NC_035078.1	82284300	.	A	G	.	.	MAF_USDA=5.882
NC_035078.1	82284304	.	C	A	.	.	MAF_USDA=5.738
NC_035078.1	82284334	.	A	G	.	.	MAF_USDA=3.529
NC_035078.1	82284339	.	G	A	.	.	MAF_USDA=4.706
NC_035078.1	82284341	.	C	A	.	.	MAF_USDA=2.459
NC_035078.1	82284352	.	T	G	.	.	MAF_INRAE=14.557;MAF_USDA=1.176
NC_035078.1	82284357	.	T	G	.	.	MAF_USDA=2.083
NC_035078.1	82284362	.	A	G	.	.	MAF_INRAE=10.759;MAF_USDA=34.118
NC_035078.1	82284404	.	C	G	.	.	MAF_USDA=4.706
NC_035078.1	82284411	.	A	G	.	.	MAF_USDA=3.279
NC_035078.1	82284412	.	G	A	.	.	MAF_INRAE=13.333;MAF_USDA=27.059
NC_035078.1	82284420	.	G	A	.	.	MAF_USDA=5.738
NC_035078.1	82284515	.	G	T	.	.	MAF_INRAE=25.949;MAF_USDA=30.588
NC_035078.1	82284530	.	T	C	.	.	MAF_USDA=4.098
NC_035078.1	82284539	.	T	C	.	.	MAF_USDA=2.941
NC_035078.1	82284544	.	C	A	.	.	MAF_USDA=4.118
NC_035078.1	82284592	.	A	G	.	.	MAF_USDA=6.557
NC_035078.1	82284606	.	G	A	.	.	MAF_USDA=15.476
NC_035078.1	82284622	.	TCAGACATG	TCAGACATT	.	.	MAF_USDA=4.167
NC_035078.1	82284653	.	G	T	.	.	MAF_INRAE=5.263;MAF_USDA=4.167
NC_035078.1	82284693	.	T	G	.	.	MAF_INRAE=25.0;MAF_USDA=5.294
NC_035078.1	82284720	.	G	C	.	.	MAF_INRAE=35.443;MAF_USDA=41.667
NC_035078.1	82284725	.	A	C	.	.	MAF_USDA=10.417
NC_035078.1	82284726	.	A	T	.	.	MAF_USDA=14.583
NC_035078.1	82284748	.	T	A	.	.	MAF_USDA=14.583
NC_035078.1	82284755	.	T	A	.	.	MAF_INRAE=39.167
NC_035078.1	82284768	.	G	T	.	.	MAF_INRAE=24.051;MAF_USDA=22.941
NC_035078.1	82284782	.	G	T	.	.	MAF_INRAE=26.316;MAF_USDA=33.333
NC_035078.1	82284802	.	G	A	.	.	MAF_USDA=2.941
NC_035078.1	82284823	.	T	A	.	.	MAF_USDA=14.881
NC_035078.1	82284829	.	T	A	.	.	MAF_USDA=4.167
NC_035078.1	82284831	.	C	A	.	.	MAF_USDA=2.5
NC_035078.1	82284866	.	T	C	.	.	MAF_USDA=3.012
NC_035078.1	82284869	.	T	C	.	.	MAF_USDA=18.072
NC_035078.1	82284962	.	C	T	.	.	MAF_USDA=4.167
NC_035078.1	82285010	.	T	A	.	.	MAF_INRAE=35.833;MAF_USDA=41.463
NC_035078.1	82285038	.	A	T	.	.	MAF_INRAE=37.5;MAF_USDA=30.723
NC_035078.1	82285051	.	C	T	.	.	MAF_USDA=10.843
NC_035078.1	82285088	.	A	G	.	.	MAF_INRAE=37.342
NC_035078.1	82285121	.	G	C	.	.	MAF_USDA=3.279
NC_035078.1	82285159	.	G	A	.	.	MAF_INRAE=31.579;MAF_USDA=24.706
NC_035078.1	82285167	.	A	G	.	.	MAF_INRAE=10.526;MAF_USDA=5.294
NC_035078.1	82285184	.	T	C	.	.	MAF_INRAE=31.579;MAF_USDA=28.235
NC_035078.1	82285193	.	A	T	.	.	MAF_USDA=21.765
NC_035078.1	82285196	.	A	T	.	.	MAF_USDA=22.353
NC_035078.1	82285204	.	C	A	.	.	MAF_INRAE=10.526;MAF_USDA=5.738
NC_035078.1	82285248	.	T	C	.	.	MAF_INRAE=15.823
NC_035078.1	82285251	.	C	A	.	.	MAF_INRAE=7.5;MAF_USDA=12.941
NC_035078.1	82285260	.	T	G	.	.	MAF_INRAE=10.0;MAF_USDA=6.471
NC_035078.1	82285293	.	T	G	.	.	MAF_USDA=2.586
NC_035078.1	82285305	.	G	A	.	.	MAF_INRAE=7.595;MAF_USDA=5.882
NC_035078.1	82285346	.	G	T	.	.	MAF_INRAE=8.333;MAF_USDA=6.471
NC_035078.1	82285357	.	C	T	.	.	MAF_USDA=3.279
NC_035078.1	82285360	.	G	T	.	.	MAF_INRAE=3.333
NC_035078.1	82285428	.	A	G	.	.	MAF_USDA=27.976
NC_035078.1	82285433	.	G	A	.	.	MAF_INRAE=21.053;MAF_USDA=8.333
NC_035078.1	82285435	.	G	A	.	.	MAF_USDA=9.524
NC_035078.1	82285437	.	T	C	.	.	MAF_USDA=5.833
NC_035078.1	82285445	.	T	C	.	.	MAF_USDA=3.333
NC_035078.1	82285450	.	G	A	.	.	MAF_USDA=4.167
NC_035078.1	82285460	.	A	G	.	.	MAF_USDA=14.286
NC_035078.1	82285469	.	C	T	.	.	MAF_USDA=31.25
NC_035078.1	82285507	.	T	A	.	.	MAF_USDA=1.667
NC_035078.1	82285524	.	A	G	.	.	MAF_USDA=12.5
NC_035078.1	82285529	.	G	A	.	.	MAF_USDA=8.333
NC_035078.1	82285531	.	G	A	.	.	MAF_USDA=8.333
NC_035078.1	82285533	.	C	T	.	.	MAF_USDA=20.588
NC_035078.1	82285568	.	G	C	.	.	MAF_USDA=3.529
NC_035078.1	82285644	.	G	C	.	.	MAF_USDA=1.639
NC_035078.1	82285723	.	G	T	.	.	MAF_INRAE=5.696;MAF_USDA=4.706
NC_035078.1	82285726	.	A	G	.	.	MAF_INRAE=10.833;MAF_USDA=1.639
NC_035078.1	82285727	.	A	T	.	.	MAF_USDA=2.353
NC_035078.1	82285937	.	C	T	.	.	MAF_USDA=2.941
NC_035078.1	82285949	.	C	T	.	.	MAF_INRAE=18.987;MAF_USDA=2.083
NC_035078.1	82285955	.	G	A	.	.	MAF_USDA=7.059
NC_035078.1	82285980	.	A	G	.	.	MAF_INRAE=8.861;MAF_USDA=8.235
NC_035078.1	82286016	.	A	G	.	.	MAF_INRAE=23.418;MAF_USDA=48.824
NC_035078.1	82286067	.	A	G	.	.	MAF_USDA=1.765
NC_035078.1	82286079	.	C	T	.	.	MAF_INRAE=6.962;MAF_USDA=40.588
NC_035078.1	82286109	.	C	T	.	.	MAF_INRAE=3.165;MAF_USDA=14.118
NC_035078.1	82286143	.	G	T	.	.	MAF_INRAE=3.797;MAF_USDA=41.765
NC_035078.1	82286155	.	T	A	.	.	MAF_INRAE=38.333;MAF_USDA=37.5
NC_035078.1	82286220	.	T	C	.	.	MAF_INRAE=24.051;MAF_USDA=38.824
NC_035078.1	82286224	.	T	G	.	.	MAF_INRAE=13.333;MAF_USDA=7.647
NC_035078.1	82286228	.	G	A	.	.	MAF_INRAE=20.253;MAF_USDA=5.882
NC_035078.1	82286231	.	A	G	.	.	MAF_INRAE=15.833;MAF_USDA=48.824
NC_035078.1	82286292	.	T	A	.	.	MAF_USDA=18.75
NC_035078.1	82286296	.	A	C	.	.	MAF_USDA=6.25
NC_035078.1	82286513	.	C	T	.	.	MAF_USDA=1.639
NC_035078.1	82286659	.	C	T	.	.	MAF_USDA=4.167
NC_035078.1	82286666	.	G	A	.	.	MAF_USDA=20.833
NC_035078.1	82286710	.	G	T	.	.	MAF_USDA=1.639
NC_035078.1	82286744	.	T	G	.	.	MAF_USDA=8.235
NC_035078.1	82293839	.	G	A	.	.	MAF_INRAE=10.526;MAF_USDA=22.353
NC_035078.1	82293851	.	T	A	.	.	MAF_INRAE=26.316;MAF_USDA=32.353
NC_035078.1	82293876	.	G	A	.	.	MAF_INRAE=15.789;MAF_USDA=9.412
NC_035078.1	82293980	.	G	A	.	.	MAF_USDA=2.459
NC_035078.1	82294023	.	T	G	.	.	MAF_INRAE=15.19;MAF_USDA=28.824
NC_035078.1	82294026	.	C	A	.	.	MAF_INRAE=16.667;MAF_USDA=28.824
NC_035078.1	82294253	.	G	C	.	.	MAF_INRAE=34.81;MAF_USDA=14.706
NC_035078.1	82294259	.	T	G	.	.	MAF_USDA=1.639
NC_035078.1	82294337	.	C	T	.	.	MAF_INRAE=17.722;MAF_USDA=28.824
NC_035078.1	82294376	.	T	G	.	.	MAF_INRAE=15.789;MAF_USDA=15.882
NC_035078.1	82294428	.	C	T	.	.	MAF_USDA=18.75
NC_035078.1	82294440	.	A	G	.	.	MAF_USDA=18.75
NC_035078.1	82294464	.	T	A	.	.	MAF_USDA=1.724
NC_035078.1	82294500	.	A	G	.	.	MAF_USDA=18.75
NC_035078.1	82294519	.	C	T	.	.	MAF_USDA=9.036
NC_035078.1	82294521	.	G	T	.	.	MAF_USDA=1.667
NC_035078.1	82294524	.	T	A	.	.	MAF_USDA=2.976
NC_035078.1	82294534	.	G	T	.	.	MAF_USDA=1.19
NC_035078.1	82294651	.	C	G	.	.	MAF_INRAE=5.263;MAF_USDA=8.333
NC_035078.1	82294696	.	A	T	.	.	MAF_USDA=4.167
NC_035078.1	82294698	.	A	C	.	.	MAF_USDA=1.639
NC_035078.1	82294715	.	G	T	.	.	MAF_USDA=1.639
NC_035078.1	82294723	.	GAACAAC	GAACAAA	.	.	MAF_USDA=22.917
NC_035078.1	82294816	.	T	G	.	.	MAF_USDA=4.167
NC_035078.1	82294852	.	G	A	.	.	MAF_USDA=15.882
NC_035078.1	82294897	.	A	G	.	.	MAF_USDA=2.459
NC_035078.1	82294914	.	T	G	.	.	MAF_INRAE=15.789;MAF_USDA=41.765
NC_035078.1	82294941	.	C	A	.	.	MAF_INRAE=10.526;MAF_USDA=1.639
NC_035078.1	82294980	.	A	C	.	.	MAF_USDA=8.197
NC_035078.1	82295034	.	C	A	.	.	MAF_USDA=37.5
NC_035078.1	82295409	.	A	C	.	.	MAF_USDA=16.667
NC_035078.1	82295418	.	G	T	.	.	MAF_USDA=7.377
NC_035078.1	82295423	.	T	G	.	.	MAF_USDA=7.377
NC_035078.1	82295470	.	G	T	.	.	MAF_USDA=18.824
NC_035078.1	82295587	.	C	A	.	.	MAF_USDA=2.459
NC_035078.1	82295612	.	A	T	.	.	MAF_INRAE=5.696;MAF_USDA=4.118
NC_035078.1	82295685	.	A	T	.	.	MAF_USDA=2.459
NC_035078.1	82295686	.	T	G	.	.	MAF_USDA=2.459
NC_035078.1	82295687	.	G	A	.	.	MAF_USDA=2.459
NC_035078.1	82295694	.	A	G	.	.	MAF_INRAE=5.696;MAF_USDA=4.118
NC_035078.1	82295924	.	C	G	.	.	MAF_USDA=1.639
NC_035078.1	82295951	.	A	T	.	.	MAF_USDA=14.706
NC_035078.1	82295958	.	T	C	.	.	MAF_USDA=30.588
NC_035078.1	82295962	.	C	A	.	.	MAF_INRAE=10.127
NC_035078.1	82296029	.	A	G	.	.	MAF_USDA=24.118
NC_035078.1	82296036	.	G	T	.	.	MAF_INRAE=47.468;MAF_USDA=31.765
NC_035078.1	82296093	.	C	T	.	.	MAF_INRAE=5.696;MAF_USDA=4.118
NC_035078.1	82296140	.	G	A	.	.	MAF_INRAE=11.667;MAF_USDA=14.118
NC_035078.1	82296153	.	C	T	.	.	MAF_INRAE=35.443;MAF_USDA=40.0
NC_035078.1	82296199	.	G	T	.	.	MAF_USDA=9.167
NC_035078.1	82296212	.	A	G	.	.	MAF_USDA=1.19
NC_035078.1	82296221	.	T	A	.	.	MAF_INRAE=20.886;MAF_USDA=1.19
NC_035078.1	82296627	.	C	T	.	.	MAF_USDA=1.667
NC_035078.1	82296681	.	C	A	.	.	MAF_USDA=1.639
NC_035078.1	82296682	.	A	T	.	.	MAF_USDA=1.639
NC_035078.1	82296703	.	C	T	.	.	MAF_USDA=3.279
NC_035078.1	82296727	.	A	G	.	.	MAF_INRAE=10.526;MAF_USDA=1.639
NC_035078.1	82296740	.	C	T	.	.	MAF_INRAE=22.785;MAF_USDA=7.377
NC_035078.1	82296949	.	C	A	.	.	MAF_INRAE=13.291
NC_035078.1	82297122	.	C	T	.	.	MAF_INRAE=12.658;MAF_USDA=20.833
NC_035078.1	82297148	.	C	T	.	.	MAF_INRAE=29.114;MAF_USDA=7.647
NC_035078.1	82297155	.	A	G	.	.	MAF_USDA=20.588
NC_035078.1	82297210	.	A	C	.	.	MAF_USDA=16.667
NC_035078.1	82297222	.	A	G	.	.	MAF_USDA=2.083
NC_035078.1	82297257	.	A	G	.	.	MAF_INRAE=15.789;MAF_USDA=8.824
NC_035078.1	82297263	.	A	G	.	.	MAF_USDA=7.059
NC_035078.1	82297275	.	G	A	.	.	MAF_INRAE=35.443;MAF_USDA=26.471
NC_035078.1	82297281	.	A	G	.	.	MAF_INRAE=44.937;MAF_USDA=45.882
NC_035078.1	82297320	.	T	C	.	.	MAF_INRAE=34.81;MAF_USDA=1.176
NC_035078.1	82297338	.	G	A	.	.	MAF_USDA=5.294
NC_035078.1	82297341	.	C	T	.	.	MAF_INRAE=24.051;MAF_USDA=47.059
NC_035078.1	82297427	.	C	T	.	.	MAF_INRAE=20.886
NC_035078.1	82297472	.	C	T	.	.	MAF_USDA=1.639
NC_035078.1	82297475	.	C	G	.	.	MAF_INRAE=11.667;MAF_USDA=29.167
NC_035078.1	82297524	.	T	C	.	.	MAF_INRAE=20.886;MAF_USDA=1.176
NC_035078.1	82297530	.	T	C	.	.	MAF_USDA=1.639
NC_035078.1	82297562	.	G	C	.	.	MAF_INRAE=10.833
NC_035078.1	82297565	.	T	A	.	.	MAF_INRAE=43.038;MAF_USDA=15.882
NC_035078.1	82297567	.	C	T	.	.	MAF_INRAE=43.333;MAF_USDA=15.882
NC_035078.1	82297574	.	G	A	.	.	MAF_INRAE=22.152;MAF_USDA=12.353
NC_035078.1	82297590	.	C	G	.	.	MAF_INRAE=43.038;MAF_USDA=17.857
NC_035078.1	82297591	.	G	C	.	.	MAF_INRAE=10.833;MAF_USDA=5.833
NC_035078.1	82297737	.	A	C	.	.	MAF_INRAE=5.833
NC_035078.1	82297788	.	T	C	.	.	MAF_INRAE=5.696;MAF_USDA=11.765
NC_035078.1	82297802	.	G	T	.	.	MAF_INRAE=40.833;MAF_USDA=22.941
NC_035078.1	82297849	.	G	C	.	.	MAF_INRAE=17.722;MAF_USDA=44.118
NC_035078.1	82297853	.	T	G	.	.	MAF_USDA=7.647
NC_035078.1	82297856	.	A	G	.	.	MAF_USDA=3.279
NC_035078.1	82297866	.	T	C	.	.	MAF_USDA=3.279
NC_035078.1	82297872	.	C	A	.	.	MAF_USDA=2.083
NC_035078.1	82297952	.	A	C	.	.	MAF_INRAE=12.025;MAF_USDA=14.706
NC_035078.1	82298000	.	G	A	.	.	MAF_INRAE=48.734;MAF_USDA=39.412
NC_035078.1	82298047	.	C	T	.	.	MAF_INRAE=18.354;MAF_USDA=37.059
NC_035078.1	82298062	.	A	G	.	.	MAF_INRAE=12.025;MAF_USDA=5.294
NC_035078.1	82298164	.	T	G	.	.	MAF_INRAE=17.722;MAF_USDA=20.588
NC_035078.1	82298181	.	T	C	.	.	MAF_USDA=4.167
NC_035078.1	82298190	.	C	T	.	.	MAF_INRAE=5.696;MAF_USDA=16.667
NC_035078.1	82298198	.	G	A	.	.	MAF_INRAE=5.696;MAF_USDA=16.667
NC_035078.1	82298200	.	A	G	.	.	MAF_INRAE=10.759;MAF_USDA=4.167
NC_035078.1	82298203	.	A	G	.	.	MAF_INRAE=5.696;MAF_USDA=16.667
NC_035078.1	82298216	.	G	T	.	.	MAF_INRAE=20.886;MAF_USDA=2.083
NC_035078.1	82298220	.	C	T	.	.	MAF_USDA=7.647
NC_035078.1	82298240	.	A	C	.	.	MAF_USDA=8.333
NC_035078.1	82298282	.	C	T	.	.	MAF_INRAE=30.38;MAF_USDA=13.529
NC_035078.1	82298283	.	G	A	.	.	MAF_INRAE=10.833;MAF_USDA=5.738
NC_035078.1	82298290	.	C	T	.	.	MAF_INRAE=12.025;MAF_USDA=8.235
NC_035078.1	82298294	.	A	G	.	.	MAF_INRAE=5.696;MAF_USDA=16.667
NC_035078.1	82298328	.	T	G	.	.	MAF_USDA=24.118
NC_035078.1	82298336	.	T	C	.	.	MAF_INRAE=5.696;MAF_USDA=16.471
NC_035078.1	82298362	.	G	A	.	.	MAF_INRAE=5.696;MAF_USDA=17.059
NC_035078.1	82298382	.	G	A	.	.	MAF_USDA=1.639
NC_035078.1	82298398	.	G	A	.	.	MAF_USDA=24.706
NC_035078.1	82298400	.	A	G	.	.	MAF_INRAE=5.833;MAF_USDA=17.059
NC_035078.1	82298402	.	A	T	.	.	MAF_USDA=25.0
NC_035078.1	82298403	.	A	G	.	.	MAF_USDA=24.706
NC_035078.1	82298411	.	C	A	.	.	MAF_USDA=5.738
NC_035078.1	82298412	.	A	G	.	.	MAF_USDA=24.706
NC_035078.1	82298436	.	A	C	.	.	MAF_INRAE=5.696;MAF_USDA=42.353
NC_035078.1	82298461	.	G	T	.	.	MAF_INRAE=39.873;MAF_USDA=25.882
NC_035078.1	82298524	.	G	A	.	.	MAF_INRAE=5.696;MAF_USDA=18.235
NC_035078.1	82298526	.	G	A	.	.	MAF_INRAE=10.0;MAF_USDA=30.0
NC_035078.1	82298572	.	C	T	.	.	MAF_USDA=2.459
NC_035078.1	82298634	.	A	G	.	.	MAF_USDA=1.639
NC_035078.1	82298643	.	G	A	.	.	MAF_INRAE=13.291
NC_035078.1	82298644	.	C	T	.	.	MAF_INRAE=5.833
NC_035078.1	82298645	.	C	T	.	.	MAF_USDA=6.25
NC_035078.1	82298646	.	T	C	.	.	MAF_USDA=6.25
NC_035078.1	82298676	.	C	T	.	.	MAF_USDA=1.639
NC_035078.1	82298947	.	G	T	.	.	MAF_INRAE=15.789;MAF_USDA=12.941
NC_035078.1	82299107	.	C	A	.	.	MAF_USDA=1.639
NC_035078.1	82299122	.	A	G	.	.	MAF_INRAE=15.789;MAF_USDA=11.475
NC_035078.1	82299173	.	T	C	.	.	MAF_INRAE=15.789;MAF_USDA=5.882
NC_035078.1	82299180	.	C	A	.	.	MAF_USDA=2.459
NC_035078.1	82299233	.	C	T	.	.	MAF_INRAE=30.38;MAF_USDA=30.588
NC_035078.1	82299240	.	G	C	.	.	MAF_USDA=1.639
NC_035078.1	82299338	.	G	A	.	.	MAF_INRAE=13.291
NC_035078.1	82299351	.	G	A	.	.	MAF_INRAE=27.848;MAF_USDA=32.941
NC_035078.1	82299371	.	T	C	.	.	MAF_USDA=1.639
NC_035078.1	82299451	.	T	G	.	.	MAF_USDA=12.295
NC_035078.1	82299481	.	C	G	.	.	MAF_INRAE=5.263
NC_035078.1	82299482	.	G	A	.	.	MAF_USDA=4.167
NC_035078.1	82299535	.	A	T	.	.	MAF_USDA=3.279
NC_035078.1	82299539	.	G	A	.	.	MAF_USDA=1.639
NC_035078.1	82299566	.	C	T	.	.	MAF_USDA=43.75
NC_035078.1	82299652	.	T	G	.	.	MAF_USDA=20.833
NC_035078.1	82299664	.	A	T	.	.	MAF_USDA=6.25
NC_035078.1	82299665	.	T	G	.	.	MAF_USDA=45.833
NC_035078.1	82299749	.	A	T	.	.	MAF_USDA=22.917
NC_035078.1	82299750	.	T	G	.	.	MAF_USDA=6.78
NC_035078.1	82299753	.	G	A	.	.	MAF_USDA=20.833
NC_035078.1	82299756	.	C	A	.	.	MAF_USDA=1.667
NC_035078.1	82299778	.	G	A	.	.	MAF_USDA=10.417
NC_035078.1	82299792	.	A	T	.	.	MAF_INRAE=1.667;MAF_USDA=3.279
NC_035078.1	82299793	.	G	T	.	.	MAF_USDA=17.059
NC_035078.1	82299796	.	G	A	.	.	MAF_INRAE=1.667;MAF_USDA=3.279
NC_035078.1	82299824	.	A	G	.	.	MAF_USDA=39.583
NC_035078.1	82299866	.	A	G	.	.	MAF_INRAE=13.333
NC_035078.1	82299905	.	G	A	.	.	MAF_INRAE=12.5;MAF_USDA=5.882
NC_035078.1	82300003	.	A	C	.	.	MAF_USDA=6.25
NC_035078.1	82305096	.	T	G	.	.	MAF_USDA=1.786
NC_035078.1	82305215	.	A	C	.	.	MAF_INRAE=27.215;MAF_USDA=17.059
NC_035078.1	82305218	.	A	G	.	.	MAF_INRAE=25.833;MAF_USDA=17.647
NC_035078.1	82305281	.	C	T	.	.	MAF_INRAE=44.167;MAF_USDA=45.294
NC_035078.1	82305325	.	A	C	.	.	MAF_USDA=4.098
NC_035078.1	82305369	.	T	C	.	.	MAF_INRAE=13.333
NC_035078.1	82305390	.	T	A	.	.	MAF_INRAE=10.0;MAF_USDA=2.083
NC_035078.1	82305455	.	G	A	.	.	MAF_USDA=3.279
NC_035078.1	82305579	.	C	A	.	.	MAF_INRAE=12.025;MAF_USDA=20.833
NC_035078.1	82305696	.	A	C	.	.	MAF_USDA=50.0
NC_035078.1	82305712	.	C	T	.	.	MAF_USDA=12.651
NC_035078.1	82305728	.	G	A	.	.	MAF_USDA=20.833
NC_035078.1	82305744	.	G	A	.	.	MAF_USDA=6.25
NC_035078.1	82306291	.	A	T	.	.	MAF_USDA=2.083
NC_035078.1	82306344	.	A	G	.	.	MAF_USDA=37.5
NC_035078.1	82306356	.	C	A	.	.	MAF_USDA=38.095
NC_035078.1	82306366	.	C	T	.	.	MAF_USDA=4.167
NC_035078.1	82306369	.	A	T	.	.	MAF_USDA=33.333
NC_035078.1	82306415	.	G	A	.	.	MAF_USDA=24.706
NC_035078.1	82306435	.	G	A	.	.	MAF_USDA=12.941
NC_035078.1	82306459	.	A	G	.	.	MAF_USDA=23.529
NC_035078.1	82306484	.	G	A	.	.	MAF_USDA=12.941
NC_035078.1	82306507	.	A	G	.	.	MAF_INRAE=25.316;MAF_USDA=26.471
NC_035078.1	82306517	.	G	A	.	.	MAF_INRAE=8.228;MAF_USDA=8.235
NC_035078.1	82306541	.	T	G	.	.	MAF_INRAE=5.263
NC_035078.1	82306558	.	A	T	.	.	MAF_INRAE=25.949;MAF_USDA=16.471
NC_035078.1	82306562	.	T	A	.	.	MAF_INRAE=9.167;MAF_USDA=22.941
NC_035078.1	82306563	.	G	A	.	.	MAF_INRAE=9.167;MAF_USDA=23.529
NC_035078.1	82306571	.	A	G	.	.	MAF_USDA=8.824
NC_035078.1	82306577	.	A	C	.	.	MAF_INRAE=41.772;MAF_USDA=38.235
NC_035078.1	82306584	.	C	T	.	.	MAF_INRAE=10.526;MAF_USDA=16.471
NC_035078.1	82306647	.	T	G	.	.	MAF_INRAE=21.053;MAF_USDA=42.623
NC_035078.1	82306677	.	T	C	.	.	MAF_INRAE=30.0
NC_035078.1	82306705	.	G	C	.	.	MAF_INRAE=5.263;MAF_USDA=3.529
NC_035078.1	82306738	.	G	C	.	.	MAF_INRAE=48.734;MAF_USDA=17.647
NC_035078.1	82306741	.	G	C	.	.	MAF_INRAE=9.167;MAF_USDA=22.941
NC_035078.1	82306828	.	C	G	.	.	MAF_INRAE=8.228;MAF_USDA=40.588
NC_035078.1	82306830	.	C	T	.	.	MAF_USDA=9.836
NC_035078.1	82306841	.	G	A	.	.	MAF_INRAE=15.19;MAF_USDA=40.0
NC_035078.1	82306871	.	T	G	.	.	MAF_USDA=15.574
NC_035078.1	82306887	.	T	G	.	.	MAF_USDA=14.881
NC_035078.1	82306893	.	A	C	.	.	MAF_INRAE=9.167;MAF_USDA=20.238
NC_035078.1	82306917	.	A	C	.	.	MAF_INRAE=26.316;MAF_USDA=18.824
NC_035078.1	82306920	.	A	G	.	.	MAF_USDA=18.824
NC_035078.1	82306925	.	A	G	.	.	MAF_INRAE=5.263;MAF_USDA=3.279
NC_035078.1	82306928	.	T	G	.	.	MAF_USDA=4.098
NC_035078.1	82306930	.	T	C	.	.	MAF_INRAE=5.263;MAF_USDA=3.279
NC_035078.1	82306969	.	C	T	.	.	MAF_USDA=45.833
NC_035078.1	82306978	.	C	A	.	.	MAF_INRAE=26.316
NC_035078.1	82307007	.	A	T	.	.	MAF_USDA=42.771
NC_035078.1	82307008	.	T	G	.	.	MAF_USDA=20.482
NC_035078.1	82307020	.	T	C	.	.	MAF_USDA=2.5
NC_035078.1	82307021	.	T	A	.	.	MAF_USDA=22.024
NC_035078.1	82307028	.	G	A	.	.	MAF_USDA=12.5
NC_035078.1	82307031	.	C	A	.	.	MAF_USDA=21.429
NC_035078.1	82307041	.	C	T	.	.	MAF_USDA=21.429
NC_035078.1	82307089	.	A	C	.	.	MAF_USDA=49.405
NC_035078.1	82307090	.	C	G	.	.	MAF_USDA=4.167
NC_035078.1	82307106	.	T	G	.	.	MAF_USDA=4.918
NC_035078.1	82307144	.	T	A	.	.	MAF_USDA=10.417
NC_035078.1	82307197	.	T	C	.	.	MAF_USDA=14.583
NC_035078.1	82307234	.	C	T	.	.	MAF_USDA=29.167
NC_035078.1	82307252	.	T	G	.	.	MAF_INRAE=2.632;MAF_USDA=10.417
NC_035078.1	82308255	.	G	A	.	.	MAF_USDA=28.261
NC_035078.1	82308285	.	C	G	.	.	MAF_USDA=4.545
NC_035078.1	82308756	.	A	C	.	.	MAF_USDA=31.25
NC_035078.1	82308783	.	T	A	.	.	MAF_USDA=4.167
NC_035078.1	82308794	.	T	G	.	.	MAF_USDA=4.167
NC_035078.1	82308802	.	C	A	.	.	MAF_USDA=4.167
NC_035078.1	82308876	.	G	T	.	.	MAF_USDA=45.882
NC_035078.1	82308908	.	T	A	.	.	MAF_USDA=35.294
NC_035078.1	82308912	.	T	A	.	.	MAF_USDA=2.459
NC_035078.1	82308923	.	G	C	.	.	MAF_INRAE=42.105;MAF_USDA=28.824
NC_035078.1	82308929	.	G	A	.	.	MAF_USDA=15.882
NC_035078.1	82308968	.	T	A	.	.	MAF_INRAE=42.105;MAF_USDA=26.471
NC_035078.1	82308984	.	A	C	.	.	MAF_INRAE=21.519;MAF_USDA=34.118
NC_035078.1	82308986	.	G	T	.	.	MAF_USDA=27.647
NC_035078.1	82309000	.	A	C	.	.	MAF_INRAE=47.368;MAF_USDA=29.412
NC_035078.1	82309007	.	G	A	.	.	MAF_INRAE=5.263;MAF_USDA=21.176
NC_035078.1	82309054	.	C	A	.	.	MAF_USDA=41.667
NC_035078.1	82309079	.	A	G	.	.	MAF_INRAE=24.684;MAF_USDA=23.81
NC_035078.1	82309081	.	A	T	.	.	MAF_INRAE=29.167;MAF_USDA=23.529
NC_035078.1	82309084	.	T	G	.	.	MAF_USDA=5.882
NC_035078.1	82309102	.	G	T	.	.	MAF_INRAE=46.835;MAF_USDA=26.471
NC_035078.1	82309171	.	C	T	.	.	MAF_INRAE=10.526;MAF_USDA=3.279
NC_035078.1	82309174	.	G	T	.	.	MAF_INRAE=10.526
NC_035078.1	82309202	.	C	T	.	.	MAF_INRAE=5.263;MAF_USDA=1.639
NC_035078.1	82309219	.	C	T	.	.	MAF_USDA=46.471
NC_035078.1	82309236	.	T	C	.	.	MAF_USDA=3.279
NC_035078.1	82309252	.	G	C	.	.	MAF_USDA=4.167
NC_035078.1	82309254	.	G	A	.	.	MAF_USDA=46.471
NC_035078.1	82309259	.	C	A	.	.	MAF_USDA=4.098
NC_035078.1	82309292	.	C	A	.	.	MAF_USDA=29.167
NC_035078.1	82309302	.	A	C	.	.	MAF_USDA=22.917
NC_035078.1	82309308	.	G	C	.	.	MAF_USDA=27.083
NC_035078.1	82309309	.	G	A	.	.	MAF_USDA=27.083
NC_035078.1	82309327	.	T	C	.	.	MAF_USDA=18.75
NC_035078.1	82309334	.	T	C	.	.	MAF_USDA=18.75
NC_035078.1	82309339	.	G	C	.	.	MAF_USDA=27.083
NC_035078.1	82309340	.	G	A	.	.	MAF_USDA=29.167
NC_035078.1	82309364	.	A	C	.	.	MAF_USDA=41.667
NC_035078.1	82309365	.	T	C	.	.	MAF_USDA=22.917
NC_035078.1	82309370	.	G	C	.	.	MAF_USDA=37.5
NC_035078.1	82309396	.	T	C	.	.	MAF_USDA=18.75
NC_035078.1	82309401	.	G	C	.	.	MAF_USDA=33.333
NC_035078.1	82309402	.	G	A	.	.	MAF_USDA=37.5
NC_035078.1	82309426	.	A	C	.	.	MAF_USDA=29.167
NC_035078.1	82309427	.	T	C	.	.	MAF_USDA=16.667
NC_035078.1	82309432	.	G	C	.	.	MAF_USDA=27.083
NC_035078.1	82309433	.	G	A	.	.	MAF_USDA=27.083
NC_035078.1	82309464	.	G	A	.	.	MAF_USDA=2.083
NC_035078.1	82309478	.	C	A	.	.	MAF_USDA=18.75
NC_035078.1	82309540	.	T	A	.	.	MAF_USDA=21.739
NC_035078.1	82309541	.	A	C	.	.	MAF_USDA=18.75
NC_035078.1	82309543	.	T	G	.	.	MAF_USDA=10.417
NC_035078.1	82309581	.	G	A	.	.	MAF_USDA=5.833
NC_035078.1	82309592	.	A	G	.	.	MAF_INRAE=26.316;MAF_USDA=12.5
NC_035078.1	82309613	.	C	A	.	.	MAF_USDA=5.357
NC_035078.1	82309622	.	T	A	.	.	MAF_INRAE=26.316;MAF_USDA=15.294
NC_035078.1	82309632	.	T	A	.	.	MAF_INRAE=26.582;MAF_USDA=21.765
NC_035078.1	82309649	.	A	C	.	.	MAF_USDA=5.294
NC_035078.1	82309681	.	T	C	.	.	MAF_USDA=27.059
NC_035078.1	82309761	.	A	C	.	.	MAF_INRAE=31.579;MAF_USDA=33.529
NC_035078.1	82309762	.	G	A	.	.	MAF_USDA=34.118
NC_035078.1	82309776	.	G	A	.	.	MAF_INRAE=31.579;MAF_USDA=20.0
NC_035078.1	82309782	.	G	C	.	.	MAF_USDA=41.765
NC_035078.1	82309788	.	T	A	.	.	MAF_INRAE=10.526;MAF_USDA=8.824
NC_035078.1	82309858	.	A	C	.	.	MAF_INRAE=5.263
NC_035078.1	82309873	.	C	T	.	.	MAF_USDA=4.098
NC_035078.1	82309882	.	T	A	.	.	MAF_USDA=49.412
NC_035078.1	82309939	.	C	A	.	.	MAF_USDA=5.882
NC_035078.1	82309947	.	T	C	.	.	MAF_USDA=2.459
NC_035078.1	82309989	.	T	A	.	.	MAF_INRAE=36.709;MAF_USDA=40.588
NC_035078.1	82310004	.	A	T	.	.	MAF_INRAE=10.526;MAF_USDA=21.429
NC_035078.1	82310006	.	G	A	.	.	MAF_USDA=2.5
NC_035078.1	82310018	.	A	C	.	.	MAF_INRAE=5.263;MAF_USDA=22.619
NC_035078.1	82310021	.	G	A	.	.	MAF_USDA=17.262
NC_035078.1	82310034	.	G	A	.	.	MAF_USDA=38.095
NC_035078.1	82310039	.	G	A	.	.	MAF_USDA=22.917
NC_035078.1	82310045	.	G	A	.	.	MAF_USDA=33.929
NC_035078.1	82310176	.	G	A	.	.	MAF_USDA=21.739
NC_035078.1	82310181	.	T	G	.	.	MAF_USDA=37.349
NC_035078.1	82310183	.	C	G	.	.	MAF_USDA=15.217
NC_035078.1	82310184	.	C	A	.	.	MAF_USDA=21.739
NC_035078.1	82310191	.	C	T	.	.	MAF_INRAE=45.0;MAF_USDA=20.833
NC_035078.1	82310201	.	A	G	.	.	MAF_USDA=23.171
NC_035078.1	82310210	.	A	G	.	.	MAF_INRAE=6.667;MAF_USDA=42.262
NC_035078.1	82310213	.	A	G	.	.	MAF_USDA=11.31
NC_035078.1	82310214	.	G	A	.	.	MAF_USDA=11.31
NC_035078.1	82310224	.	T	G	.	.	MAF_USDA=26.829
NC_035078.1	82310233	.	C	T	.	.	MAF_USDA=32.143
NC_035078.1	82310234	.	A	T	.	.	MAF_USDA=32.143
NC_035078.1	82310258	.	C	G	.	.	MAF_USDA=35.119
NC_035078.1	82310260	.	A	G	.	.	MAF_USDA=29.762
NC_035078.1	82310268	.	C	A	.	.	MAF_INRAE=33.333;MAF_USDA=35.119
NC_035078.1	82310269	.	A	C	.	.	MAF_USDA=26.087
NC_035078.1	82310275	.	T	C	.	.	MAF_USDA=35.119
NC_035078.1	82310352	.	A	G	.	.	MAF_USDA=39.881
NC_035078.1	82310363	.	C	T	.	.	MAF_USDA=4.098
NC_035078.1	82310375	.	C	G	.	.	MAF_USDA=25.595
NC_035078.1	82310401	.	T	A	.	.	MAF_USDA=39.157
NC_035078.1	82310405	.	G	A	.	.	MAF_USDA=10.833
NC_035078.1	82310408	.	T	G	.	.	MAF_USDA=39.13
NC_035078.1	82310410	.	A	T	.	.	MAF_USDA=39.13
NC_035078.1	82310422	.	A	T	.	.	MAF_USDA=48.795
NC_035078.1	82310430	.	C	A	.	.	MAF_USDA=28.261
NC_035078.1	82310440	.	T	G	.	.	MAF_USDA=32.609
NC_035078.1	82310442	.	A	C	.	.	MAF_USDA=23.913
NC_035078.1	82310461	.	G	T	.	.	MAF_USDA=8.333
NC_035078.1	82310464	.	T	A	.	.	MAF_USDA=45.833
NC_035078.1	82312034	.	A	C	.	.	MAF_USDA=26.087
NC_035078.1	82312087	.	G	T	.	.	MAF_USDA=10.87
NC_035078.1	82312095	.	T	C	.	.	MAF_USDA=13.043
NC_035078.1	82312096	.	G	T	.	.	MAF_USDA=41.304
NC_035078.1	82312120	.	T	C	.	.	MAF_USDA=23.913
NC_035078.1	82312263	.	C	T	.	.	MAF_USDA=43.75
NC_035078.1	82312304	.	G	T	.	.	MAF_USDA=14.583
NC_035078.1	82312305	.	C	T	.	.	MAF_USDA=16.667
NC_035078.1	82312306	.	G	T	.	.	MAF_USDA=14.583
NC_035078.1	82312307	.	C	T	.	.	MAF_USDA=14.583
NC_035078.1	82312308	.	C	T	.	.	MAF_USDA=14.583
NC_035078.1	82312311	.	T	A	.	.	MAF_INRAE=5.263;MAF_USDA=47.917
NC_035078.1	82312324	.	G	T	.	.	MAF_INRAE=21.053;MAF_USDA=26.506
NC_035078.1	82312335	.	A	G	.	.	MAF_INRAE=5.263;MAF_USDA=44.118
NC_035078.1	82312349	.	G	T	.	.	MAF_USDA=4.098
NC_035078.1	82312354	.	G	T	.	.	MAF_INRAE=5.263;MAF_USDA=7.647
NC_035078.1	82312359	.	A	C	.	.	MAF_INRAE=21.053;MAF_USDA=36.066
NC_035078.1	82312366	.	T	G	.	.	MAF_INRAE=10.526;MAF_USDA=3.529
NC_035078.1	82312367	.	A	G	.	.	MAF_USDA=23.529
NC_035078.1	82312368	.	G	T	.	.	MAF_USDA=22.941
NC_035078.1	82312386	.	C	T	.	.	MAF_USDA=4.918
NC_035078.1	82312397	.	G	T	.	.	MAF_USDA=4.098
NC_035078.1	82312422	.	G	C	.	.	MAF_INRAE=26.316;MAF_USDA=23.529
NC_035078.1	82312434	.	A	G	.	.	MAF_INRAE=26.316;MAF_USDA=48.824
NC_035078.1	82312486	.	G	A	.	.	MAF_USDA=31.765
NC_035078.1	82312508	.	G	A	.	.	MAF_USDA=47.647
NC_035078.1	82312540	.	T	C	.	.	MAF_USDA=13.69
NC_035078.1	82312563	.	T	C	.	.	MAF_USDA=20.0
NC_035078.1	82312580	.	A	G	.	.	MAF_USDA=41.176
NC_035078.1	82312650	.	T	C	.	.	MAF_USDA=7.059
NC_035078.1	82312653	.	C	T	.	.	MAF_USDA=11.176
NC_035078.1	82312671	.	T	C	.	.	MAF_USDA=4.167
NC_035078.1	82312679	.	G	A	.	.	MAF_USDA=2.083
NC_035078.1	82312689	.	G	A	.	.	MAF_INRAE=31.013;MAF_USDA=18.75
NC_035078.1	82312701	.	T	A	.	.	MAF_USDA=13.253
NC_035078.1	82312702	.	C	A	.	.	MAF_USDA=13.855
NC_035078.1	82312712	.	A	G	.	.	MAF_INRAE=17.722;MAF_USDA=1.205
NC_035078.1	82312723	.	C	T	.	.	MAF_USDA=12.5
NC_035078.1	82312739	.	A	G	.	.	MAF_INRAE=8.333;MAF_USDA=44.643
NC_035078.1	82312746	.	C	A	.	.	MAF_USDA=2.5
NC_035078.1	82312768	.	G	A	.	.	MAF_INRAE=7.5;MAF_USDA=36.905
NC_035078.1	82312769	.	T	A	.	.	MAF_USDA=2.5
NC_035078.1	82312781	.	T	A	.	.	MAF_USDA=2.5
NC_035078.1	82312787	.	C	A	.	.	MAF_USDA=24.405
NC_035078.1	82312824	.	T	C	.	.	MAF_INRAE=10.0;MAF_USDA=22.024
NC_035078.1	82312857	.	T	C	.	.	MAF_USDA=6.548
NC_035078.1	82312876	.	G	A	.	.	MAF_USDA=12.5
NC_035078.1	82312883	.	C	T	.	.	MAF_USDA=12.5
NC_035078.1	82312884	.	G	A	.	.	MAF_INRAE=26.316;MAF_USDA=6.548
NC_035078.1	82313136	.	G	A	.	.	MAF_INRAE=5.263
NC_035078.1	82313167	.	C	G	.	.	MAF_INRAE=26.316
NC_035078.1	82313637	.	C	G	.	.	MAF_INRAE=26.316
NC_035078.1	82313760	.	G	T	.	.	MAF_INRAE=15.19;MAF_USDA=12.5
NC_035078.1	82313772	.	C	A	.	.	MAF_USDA=6.25
NC_035078.1	82313782	.	A	C	.	.	MAF_INRAE=10.0;MAF_USDA=37.805
NC_035078.1	82313790	.	C	A	.	.	MAF_USDA=20.833
NC_035078.1	82313806	.	C	T	.	.	MAF_INRAE=5.263;MAF_USDA=3.448
NC_035078.1	82313835	.	G	A	.	.	MAF_INRAE=10.526;MAF_USDA=14.583
NC_035078.1	82313844	.	T	A	.	.	MAF_INRAE=26.316;MAF_USDA=33.333
NC_035078.1	82313851	.	T	G	.	.	MAF_USDA=20.833
NC_035078.1	82313886	.	A	G	.	.	MAF_INRAE=10.526;MAF_USDA=12.5
NC_035078.1	82313888	.	G	A	.	.	MAF_USDA=44.643
NC_035078.1	82313907	.	G	C	.	.	MAF_USDA=14.583
NC_035078.1	82313908	.	T	A	.	.	MAF_USDA=14.583
NC_035078.1	82313909	.	G	C	.	.	MAF_USDA=12.5
NC_035078.1	82313911	.	G	A	.	.	MAF_INRAE=9.167
NC_035078.1	82313915	.	T	C	.	.	MAF_INRAE=18.354;MAF_USDA=12.5
NC_035078.1	82313931	.	A	G	.	.	MAF_USDA=1.667
NC_035078.1	82313934	.	C	A	.	.	MAF_INRAE=26.316;MAF_USDA=12.5
NC_035078.1	82313936	.	G	T	.	.	MAF_INRAE=17.722;MAF_USDA=12.5
NC_035078.1	82313941	.	T	C	.	.	MAF_INRAE=17.722;MAF_USDA=10.417
NC_035078.1	82314892	.	A	G	.	.	MAF_INRAE=26.316;MAF_USDA=5.357
NC_035078.1	82314909	.	T	C	.	.	MAF_INRAE=26.316;MAF_USDA=5.357
NC_035078.1	82314917	.	C	G	.	.	MAF_INRAE=13.924;MAF_USDA=15.476
NC_035078.1	82314989	.	A	G	.	.	MAF_USDA=5.357
NC_035078.1	82315186	.	A	G	.	.	MAF_INRAE=26.316
NC_035078.1	82315257	.	G	A	.	.	MAF_INRAE=5.263
NC_035078.1	82315377	.	A	C	.	.	MAF_USDA=13.934
NC_035078.1	82315401	.	A	G	.	.	MAF_USDA=10.588
NC_035078.1	82315512	.	A	G	.	.	MAF_INRAE=26.316;MAF_USDA=7.647
NC_035078.1	82315515	.	A	T	.	.	MAF_USDA=4.167
NC_035078.1	82315600	.	C	A	.	.	MAF_INRAE=20.253;MAF_USDA=3.571
NC_035078.1	82315610	.	C	T	.	.	MAF_INRAE=25.316;MAF_USDA=27.381
NC_035078.1	82315622	.	T	C	.	.	MAF_INRAE=48.734;MAF_USDA=22.619
NC_035078.1	82315712	.	T	A	.	.	MAF_INRAE=29.114;MAF_USDA=26.471
NC_035078.1	82315745	.	A	G	.	.	MAF_USDA=1.639
NC_035078.1	82315802	.	C	T	.	.	MAF_INRAE=18.354;MAF_USDA=21.176
NC_035078.1	82315803	.	G	A	.	.	MAF_USDA=2.459
NC_035078.1	82315834	.	A	C	.	.	MAF_USDA=3.529
NC_035078.1	82315857	.	A	G	.	.	MAF_INRAE=26.316;MAF_USDA=14.118
NC_035078.1	82315858	.	A	C	.	.	MAF_INRAE=16.667;MAF_USDA=2.941
NC_035078.1	82315988	.	G	A	.	.	MAF_INRAE=18.354;MAF_USDA=20.588
NC_035078.1	82316002	.	T	G	.	.	MAF_INRAE=18.354;MAF_USDA=20.0
NC_035078.1	82316021	.	C	G	.	.	MAF_INRAE=7.595;MAF_USDA=45.882
NC_035078.1	82316086	.	G	A	.	.	MAF_INRAE=18.354
NC_035078.1	82316100	.	A	C	.	.	MAF_INRAE=40.506;MAF_USDA=22.353
NC_035078.1	82316102	.	T	C	.	.	MAF_INRAE=18.354;MAF_USDA=20.588
NC_035078.1	82316130	.	T	G	.	.	MAF_INRAE=18.354;MAF_USDA=35.417
NC_035078.1	82316179	.	G	A	.	.	MAF_INRAE=49.367;MAF_USDA=34.706
NC_035078.1	82316204	.	T	C	.	.	MAF_USDA=1.639
NC_035078.1	82316206	.	A	G	.	.	MAF_INRAE=5.063;MAF_USDA=4.706
NC_035078.1	82316270	.	C	T	.	.	MAF_INRAE=18.987;MAF_USDA=19.412
NC_035078.1	82316341	.	C	G	.	.	MAF_INRAE=18.354;MAF_USDA=20.588
NC_035078.1	82316342	.	A	C	.	.	MAF_INRAE=22.5;MAF_USDA=20.588
NC_035078.1	82316365	.	T	C	.	.	MAF_INRAE=18.354;MAF_USDA=20.588
NC_035078.1	82316436	.	A	C	.	.	MAF_INRAE=18.987;MAF_USDA=20.588
NC_035078.1	82316452	.	G	A	.	.	MAF_USDA=7.647
NC_035078.1	82316454	.	A	T	.	.	MAF_USDA=7.647
NC_035078.1	82316461	.	A	C	.	.	MAF_INRAE=3.333
NC_035078.1	82316465	.	T	G	.	.	MAF_INRAE=3.333
NC_035078.1	82316494	.	G	C	.	.	MAF_USDA=45.833
NC_035078.1	82316496	.	T	G	.	.	MAF_USDA=43.75
NC_035078.1	82316519	.	G	T	.	.	MAF_USDA=10.588
NC_035078.1	82316544	.	G	T	.	.	MAF_INRAE=31.579;MAF_USDA=18.75
NC_035078.1	82316551	.	A	G	.	.	MAF_INRAE=26.316;MAF_USDA=5.294
NC_035078.1	82316574	.	T	G	.	.	MAF_INRAE=36.842;MAF_USDA=38.824
NC_035078.1	82316598	.	T	A	.	.	MAF_INRAE=20.253;MAF_USDA=39.412
NC_035078.1	82316611	.	T	G	.	.	MAF_INRAE=31.646;MAF_USDA=49.412
NC_035078.1	82316617	.	G	T	.	.	MAF_INRAE=20.886;MAF_USDA=45.294
NC_035078.1	82316618	.	T	C	.	.	MAF_INRAE=20.253;MAF_USDA=39.412
NC_035078.1	82316649	.	T	A	.	.	MAF_INRAE=43.671;MAF_USDA=35.294
NC_035078.1	82316658	.	A	G	.	.	MAF_INRAE=26.316;MAF_USDA=5.882
NC_035078.1	82316673	.	A	C	.	.	MAF_INRAE=18.987;MAF_USDA=38.824
NC_035078.1	82316681	.	G	C	.	.	MAF_INRAE=5.696;MAF_USDA=12.353
NC_035078.1	82316690	.	C	A	.	.	MAF_INRAE=27.215;MAF_USDA=33.529
NC_035078.1	82316700	.	A	T	.	.	MAF_USDA=10.0
NC_035078.1	82316709	.	T	G	.	.	MAF_USDA=6.471
NC_035078.1	82316712	.	T	G	.	.	MAF_INRAE=33.333
NC_035078.1	82316726	.	T	C	.	.	MAF_INRAE=5.263;MAF_USDA=10.656
NC_035078.1	82316741	.	C	A	.	.	MAF_USDA=2.459
NC_035078.1	82316744	.	C	T	.	.	MAF_INRAE=7.595;MAF_USDA=9.412
NC_035078.1	82316747	.	T	A	.	.	MAF_INRAE=8.333;MAF_USDA=38.824
NC_035078.1	82316788	.	C	G	.	.	MAF_USDA=2.459
NC_035078.1	82316795	.	C	A	.	.	MAF_USDA=2.941
NC_035078.1	82316803	.	T	C	.	.	MAF_USDA=2.353
NC_035078.1	82316865	.	A	C	.	.	MAF_INRAE=23.418;MAF_USDA=42.353
NC_035078.1	82316891	.	C	A	.	.	MAF_USDA=2.459
NC_035078.1	82316906	.	C	T	.	.	MAF_INRAE=32.911;MAF_USDA=31.765
NC_035078.1	82316910	.	C	T	.	.	MAF_INRAE=3.333;MAF_USDA=3.279
NC_035078.1	82316926	.	G	A	.	.	MAF_INRAE=12.5;MAF_USDA=30.0
NC_035078.1	82316929	.	A	C	.	.	MAF_INRAE=20.833;MAF_USDA=17.647
NC_035078.1	82316949	.	T	A	.	.	MAF_USDA=4.098
NC_035078.1	82316958	.	A	G	.	.	MAF_INRAE=3.333;MAF_USDA=1.639
NC_035078.1	82316968	.	G	A	.	.	MAF_USDA=5.294
NC_035078.1	82316983	.	A	C	.	.	MAF_INRAE=22.5
NC_035078.1	82316989	.	G	A	.	.	MAF_INRAE=17.089
NC_035078.1	82316997	.	G	A	.	.	MAF_INRAE=19.62;MAF_USDA=35.417
NC_035078.1	82316998	.	T	G	.	.	MAF_INRAE=25.0;MAF_USDA=35.417
NC_035078.1	82317003	.	C	T	.	.	MAF_USDA=19.048
NC_035078.1	82317004	.	G	A	.	.	MAF_INRAE=7.895;MAF_USDA=5.357
NC_035078.1	82317006	.	G	A	.	.	MAF_INRAE=40.0;MAF_USDA=22.024
NC_035078.1	82317013	.	C	A	.	.	MAF_USDA=1.667
NC_035078.1	82317015	.	C	T	.	.	MAF_USDA=18.824
NC_035078.1	82317024	.	T	G	.	.	MAF_USDA=5.294
NC_035078.1	82317027	.	C	T	.	.	MAF_USDA=2.083
NC_035078.1	82317049	.	A	G	.	.	MAF_USDA=4.918
NC_035078.1	82317057	.	C	T	.	.	MAF_INRAE=43.038;MAF_USDA=11.765
NC_035078.1	82317067	.	C	T	.	.	MAF_INRAE=5.696;MAF_USDA=8.824
NC_035078.1	82317078	.	C	T	.	.	MAF_USDA=1.639
NC_035078.1	82317115	.	C	T	.	.	MAF_USDA=18.235
NC_035078.1	82317126	.	G	T	.	.	MAF_INRAE=25.316;MAF_USDA=40.588
NC_035078.1	82317166	.	T	G	.	.	MAF_USDA=19.412
NC_035078.1	82317176	.	G	A	.	.	MAF_USDA=18.824
NC_035078.1	82317223	.	T	G	.	.	MAF_INRAE=15.823
NC_035078.1	82317255	.	A	C	.	.	MAF_USDA=7.059
NC_035078.1	82317266	.	A	T	.	.	MAF_INRAE=15.823
NC_035078.1	82317300	.	G	A	.	.	MAF_INRAE=12.5;MAF_USDA=37.5
NC_035078.1	82317321	.	G	T	.	.	MAF_USDA=4.167
NC_035078.1	82317334	.	G	T	.	.	MAF_INRAE=3.333
NC_035078.1	82317361	.	A	G	.	.	MAF_INRAE=23.333;MAF_USDA=28.571
NC_035078.1	82317387	.	C	T	.	.	MAF_INRAE=19.167
NC_035078.1	82317397	.	A	C	.	.	MAF_INRAE=3.333
NC_035078.1	82317409	.	A	C	.	.	MAF_INRAE=11.392;MAF_USDA=17.647
NC_035078.1	82317412	.	G	T	.	.	MAF_INRAE=43.333;MAF_USDA=44.118
NC_035078.1	82317464	.	C	T	.	.	MAF_INRAE=3.333
NC_035078.1	82317518	.	G	A	.	.	MAF_INRAE=10.526
NC_035078.1	82317522	.	G	T	.	.	MAF_USDA=13.636
NC_035078.1	82317580	.	G	C	.	.	MAF_INRAE=4.167
NC_035078.1	82317588	.	A	C	.	.	MAF_USDA=25.0
NC_035078.1	82317593	.	G	A	.	.	MAF_USDA=29.167
NC_035078.1	82317602	.	T	C	.	.	MAF_USDA=6.25
NC_035078.1	82317607	.	A	T	.	.	MAF_INRAE=31.579;MAF_USDA=11.446
NC_035078.1	82317633	.	T	C	.	.	MAF_USDA=2.083
NC_035078.1	82317644	.	A	T	.	.	MAF_USDA=14.583
NC_035078.1	82317659	.	A	C	.	.	MAF_INRAE=44.937;MAF_USDA=11.176
NC_035078.1	82317693	.	T	C	.	.	MAF_INRAE=47.368;MAF_USDA=45.882
NC_035078.1	82317710	.	T	C	.	.	MAF_USDA=8.235
NC_035078.1	82317717	.	T	G	.	.	MAF_INRAE=21.053;MAF_USDA=12.941
NC_035078.1	82317732	.	A	G	.	.	MAF_USDA=4.167
NC_035078.1	82317752	.	G	T	.	.	MAF_USDA=1.639
NC_035078.1	82317771	.	T	C	.	.	MAF_USDA=13.095
NC_035078.1	82317842	.	T	C	.	.	MAF_USDA=5.357
NC_035078.1	82317843	.	C	T	.	.	MAF_USDA=2.5
NC_035078.1	82319105	.	G	T	.	.	MAF_USDA=18.75
NC_035078.1	82319150	.	C	A	.	.	MAF_USDA=2.083
NC_035078.1	82319206	.	ACTAGATACTG	ACTAGATACTA	.	.	MAF_USDA=17.391
NC_035078.1	82319374	.	T	A	.	.	MAF_USDA=4.167
NC_035078.1	82319379	.	A	C	.	.	MAF_USDA=35.417
NC_035078.1	82319387	.	T	C	.	.	MAF_USDA=10.0
NC_035078.1	82319394	.	C	T	.	.	MAF_USDA=8.235
NC_035078.1	82319438	.	C	G	.	.	MAF_USDA=45.294
NC_035078.1	82319440	.	A	G	.	.	MAF_USDA=13.529
NC_035078.1	82319471	.	G	A	.	.	MAF_INRAE=31.579;MAF_USDA=13.69
NC_035078.1	82319499	.	C	A	.	.	MAF_USDA=12.5
NC_035078.1	82319551	.	T	C	.	.	MAF_USDA=37.5
NC_035078.1	82319721	.	A	G	.	.	MAF_USDA=1.639
NC_035078.1	82319722	.	C	T	.	.	MAF_USDA=1.639
NC_035078.1	82319731	.	C	G	.	.	MAF_INRAE=30.38;MAF_USDA=37.647
NC_035078.1	82319740	.	C	G	.	.	MAF_USDA=1.639
NC_035078.1	82319767	.	T	C	.	.	MAF_USDA=7.647
NC_035078.1	82319796	.	C	A	.	.	MAF_USDA=2.459
NC_035078.1	82319810	.	A	T	.	.	MAF_INRAE=20.253;MAF_USDA=8.824
NC_035078.1	82319812	.	C	A	.	.	MAF_INRAE=43.038;MAF_USDA=9.412
NC_035078.1	82319822	.	A	G	.	.	MAF_INRAE=8.333;MAF_USDA=10.588
NC_035078.1	82319825	.	T	C	.	.	MAF_INRAE=22.785;MAF_USDA=22.941
NC_035078.1	82319830	.	C	T	.	.	MAF_INRAE=5.263;MAF_USDA=9.412
NC_035078.1	82319845	.	C	T	.	.	MAF_USDA=22.917
NC_035078.1	82319846	.	G	A	.	.	MAF_USDA=36.31
NC_035078.1	82319860	.	C	T	.	.	MAF_USDA=20.833
NC_035078.1	82319869	.	A	T	.	.	MAF_INRAE=39.241;MAF_USDA=19.88
NC_035078.1	82319884	.	C	A	.	.	MAF_INRAE=15.0
NC_035078.1	82319942	.	C	T	.	.	MAF_INRAE=29.114;MAF_USDA=30.0
NC_035078.1	82319947	.	G	A	.	.	MAF_INRAE=22.152;MAF_USDA=37.059
NC_035078.1	82319951	.	G	A	.	.	MAF_INRAE=11.667;MAF_USDA=23.529
NC_035078.1	82319963	.	A	C	.	.	MAF_INRAE=11.392;MAF_USDA=7.647
NC_035078.1	82319983	.	T	G	.	.	MAF_USDA=36.471
NC_035078.1	82319995	.	T	C	.	.	MAF_USDA=1.176
NC_035078.1	82319998	.	A	T	.	.	MAF_INRAE=8.228;MAF_USDA=18.235
NC_035078.1	82320012	.	A	G	.	.	MAF_USDA=28.824
NC_035078.1	82320016	.	C	A	.	.	MAF_USDA=27.647
NC_035078.1	82320018	.	T	C	.	.	MAF_USDA=37.647
NC_035078.1	82320023	.	G	A	.	.	MAF_USDA=8.333
NC_035078.1	82320024	.	G	C	.	.	MAF_USDA=8.197
NC_035078.1	82320030	.	C	T	.	.	MAF_USDA=4.918
NC_035078.1	82320035	.	T	A	.	.	MAF_USDA=27.647
NC_035078.1	82320040	.	A	T	.	.	MAF_USDA=8.197
NC_035078.1	82320207	.	T	C	.	.	MAF_USDA=2.459
NC_035078.1	82320248	.	C	T	.	.	MAF_INRAE=23.418;MAF_USDA=12.353
NC_035078.1	82320288	.	A	C	.	.	MAF_USDA=2.083
NC_035078.1	82320291	.	A	T	.	.	MAF_INRAE=20.833
NC_035078.1	82320295	.	T	C	.	.	MAF_USDA=6.25
NC_035078.1	82320309	.	C	T	.	.	MAF_USDA=14.706
NC_035078.1	82320350	.	T	A	.	.	MAF_USDA=26.471
NC_035078.1	82320357	.	C	T	.	.	MAF_USDA=10.0
NC_035078.1	82320358	.	C	T	.	.	MAF_INRAE=16.456;MAF_USDA=17.213
NC_035078.1	82320367	.	T	C	.	.	MAF_INRAE=16.456;MAF_USDA=44.578
NC_035078.1	82320383	.	T	C	.	.	MAF_INRAE=38.608;MAF_USDA=43.529
NC_035078.1	82320396	.	A	T	.	.	MAF_USDA=1.176
NC_035078.1	82320413	.	C	T	.	.	MAF_INRAE=20.886
NC_035078.1	82320479	.	C	G	.	.	MAF_INRAE=38.333
NC_035078.1	82320501	.	G	T	.	.	MAF_INRAE=37.5
NC_035078.1	82320503	.	C	T	.	.	MAF_INRAE=5.833
NC_035078.1	82320510	.	C	T	.	.	MAF_INRAE=18.987;MAF_USDA=7.647
NC_035078.1	82320531	.	G	T	.	.	MAF_INRAE=34.167
NC_035078.1	82320548	.	G	T	.	.	MAF_INRAE=34.167;MAF_USDA=29.167
NC_035078.1	82320558	.	A	C	.	.	MAF_USDA=12.353
NC_035078.1	82320565	.	A	G	.	.	MAF_USDA=12.5
NC_035078.1	82320614	.	T	C	.	.	MAF_USDA=1.639
NC_035078.1	82320626	.	G	A	.	.	MAF_INRAE=10.833;MAF_USDA=17.059
NC_035078.1	82320667	.	T	G	.	.	MAF_INRAE=27.215;MAF_USDA=25.294
NC_035078.1	82320731	.	G	A	.	.	MAF_INRAE=1.667;MAF_USDA=11.765
NC_035078.1	82320781	.	A	G	.	.	MAF_USDA=11.475
NC_035078.1	82320785	.	C	A	.	.	MAF_USDA=5.294
NC_035078.1	82320799	.	A	C	.	.	MAF_USDA=20.833
NC_035078.1	82320811	.	G	T	.	.	MAF_USDA=9.016
NC_035078.1	82320833	.	G	T	.	.	MAF_INRAE=5.263
NC_035078.1	82320878	.	T	C	.	.	MAF_USDA=18.75
NC_035078.1	82320882	.	C	T	.	.	MAF_USDA=1.19
NC_035078.1	82320885	.	A	G	.	.	MAF_USDA=22.353
NC_035078.1	82320890	.	C	G	.	.	MAF_USDA=4.706
NC_035078.1	82320935	.	C	A	.	.	MAF_USDA=2.083
NC_035078.1	82320941	.	G	T	.	.	MAF_USDA=10.87
NC_035078.1	82320971	.	T	C	.	.	MAF_USDA=11.31
NC_035078.1	82320978	.	A	G	.	.	MAF_USDA=17.683
NC_035078.1	82321010	.	T	G	.	.	MAF_USDA=11.905
NC_035078.1	82321012	.	A	C	.	.	MAF_INRAE=21.053;MAF_USDA=3.279
NC_035078.1	82321076	.	C	T	.	.	MAF_INRAE=5.833
NC_035078.1	82321095	.	A	G	.	.	MAF_USDA=11.446
NC_035078.1	82321102	.	G	C	.	.	MAF_USDA=9.524
NC_035078.1	82321209	.	G	A	.	.	MAF_USDA=17.647
NC_035078.1	82321211	.	A	T	.	.	MAF_USDA=17.647
NC_035078.1	82321229	.	C	T	.	.	MAF_INRAE=13.924;MAF_USDA=25.294
NC_035078.1	82321282	.	C	A	.	.	MAF_INRAE=17.089;MAF_USDA=1.176
NC_035078.1	82321289	.	T	G	.	.	MAF_USDA=20.0
NC_035078.1	82321323	.	G	A	.	.	MAF_USDA=1.176
NC_035078.1	82321330	.	A	G	.	.	MAF_INRAE=31.013;MAF_USDA=8.235
NC_035078.1	82321331	.	A	T	.	.	MAF_INRAE=32.5;MAF_USDA=8.235
NC_035078.1	82321338	.	T	A	.	.	MAF_USDA=5.882
NC_035078.1	82321353	.	T	G	.	.	MAF_USDA=12.5
NC_035078.1	82321376	.	T	A	.	.	MAF_INRAE=10.0
NC_035078.1	82321399	.	T	G	.	.	MAF_INRAE=10.0
NC_035078.1	82321481	.	G	A	.	.	MAF_USDA=19.412
NC_035078.1	82321496	.	T	G	.	.	MAF_USDA=34.706
NC_035078.1	82321535	.	G	C	.	.	MAF_INRAE=10.0
NC_035078.1	82321540	.	T	G	.	.	MAF_USDA=5.882
NC_035078.1	82321558	.	C	T	.	.	MAF_INRAE=29.747;MAF_USDA=8.235
NC_035078.1	82321617	.	G	T	.	.	MAF_USDA=6.557
NC_035078.1	82321618	.	A	G	.	.	MAF_USDA=44.118
NC_035078.1	82321640	.	T	C	.	.	MAF_USDA=26.471
NC_035078.1	82321661	.	T	G	.	.	MAF_USDA=13.529
NC_035078.1	82321667	.	A	G	.	.	MAF_USDA=18.75
NC_035078.1	82321671	.	T	G	.	.	MAF_USDA=5.738
NC_035078.1	82321680	.	G	C	.	.	MAF_USDA=7.647
NC_035078.1	82321688	.	C	G	.	.	MAF_USDA=8.333
NC_035078.1	82321700	.	A	C	.	.	MAF_USDA=9.836
NC_035078.1	82321723	.	C	A	.	.	MAF_USDA=12.353
NC_035078.1	82321725	.	A	T	.	.	MAF_USDA=6.557
NC_035078.1	82321729	.	A	C	.	.	MAF_USDA=13.115
NC_035078.1	82321737	.	G	T	.	.	MAF_INRAE=1.667
NC_035078.1	82321742	.	A	G,C	.	.	MAF_INRAE=1.667;MAF_USDA=14.583
NC_035078.1	82321746	.	C	A	.	.	MAF_USDA=13.934
NC_035078.1	82321750	.	C	A	.	.	MAF_USDA=7.377
NC_035078.1	82321752	.	G	T	.	.	MAF_USDA=2.459
NC_035078.1	82321758	.	C	G	.	.	MAF_USDA=11.765
NC_035078.1	82321759	.	C	T	.	.	MAF_USDA=18.75
NC_035078.1	82321760	.	T	A	.	.	MAF_USDA=18.75
NC_035078.1	82321765	.	T	C	.	.	MAF_USDA=6.557
NC_035078.1	82321773	.	A	C	.	.	MAF_USDA=7.377
NC_035078.1	82321789	.	G	T	.	.	MAF_USDA=25.0
NC_035078.1	82321791	.	T	C	.	.	MAF_USDA=4.918
NC_035078.1	82321793	.	T	C	.	.	MAF_USDA=7.377
NC_035078.1	82321809	.	G	A	.	.	MAF_USDA=5.294
NC_035078.1	82321814	.	C	T	.	.	MAF_USDA=15.294
NC_035078.1	82321826	.	C	T	.	.	MAF_USDA=20.0
NC_035078.1	82321829	.	T	G	.	.	MAF_USDA=6.557
NC_035078.1	82321834	.	G	T	.	.	MAF_USDA=4.098
NC_035078.1	82321866	.	G	A	.	.	MAF_INRAE=17.089;MAF_USDA=1.176
NC_035078.1	82321875	.	C	G	.	.	MAF_USDA=9.016
NC_035078.1	82321916	.	T	A	.	.	MAF_USDA=4.098
NC_035078.1	82321930	.	A	G	.	.	MAF_USDA=29.167
NC_035078.1	82321939	.	T	G	.	.	MAF_USDA=13.934
NC_035078.1	82321958	.	A	G	.	.	MAF_USDA=16.471
NC_035078.1	82321977	.	A	T	.	.	MAF_INRAE=5.263
NC_035078.1	82321987	.	T	A	.	.	MAF_INRAE=26.316
NC_035078.1	82322015	.	G	A	.	.	MAF_USDA=15.882
NC_035078.1	82322023	.	C	T	.	.	MAF_USDA=1.765
NC_035078.1	82322029	.	A	C	.	.	MAF_USDA=13.529
NC_035078.1	82322048	.	T	C	.	.	MAF_USDA=4.098
NC_035078.1	82322058	.	T	G	.	.	MAF_USDA=3.279
NC_035078.1	82322066	.	A	G	.	.	MAF_USDA=3.279
NC_035078.1	82322077	.	T	C	.	.	MAF_USDA=9.016
NC_035078.1	82322090	.	A	G	.	.	MAF_USDA=4.918
NC_035078.1	82322096	.	T	C	.	.	MAF_USDA=4.918
NC_035078.1	82322114	.	A	G	.	.	MAF_USDA=4.918
NC_035078.1	82322120	.	T	C	.	.	MAF_USDA=4.098
NC_035078.1	82322138	.	A	G	.	.	MAF_USDA=5.738
NC_035078.1	82322144	.	T	C	.	.	MAF_USDA=9.016
NC_035078.1	82322162	.	A	G	.	.	MAF_USDA=2.459
NC_035078.1	82322168	.	T	C	.	.	MAF_USDA=9.836
NC_035078.1	82322174	.	G	A	.	.	MAF_USDA=29.508
NC_035078.1	82322183	.	C	G	.	.	MAF_USDA=12.353
NC_035078.1	82322185	.	A	C	.	.	MAF_USDA=25.0
NC_035078.1	82322188	.	T	A	.	.	MAF_USDA=40.0
NC_035078.1	82322196	.	G	T	.	.	MAF_USDA=16.471
NC_035078.1	82322199	.	T	G	.	.	MAF_USDA=41.765
NC_035078.1	82322203	.	T	C	.	.	MAF_USDA=5.294
NC_035078.1	82322204	.	C	T	.	.	MAF_USDA=31.765
NC_035078.1	82322205	.	T	A	.	.	MAF_USDA=32.353
NC_035078.1	82322212	.	C	A	.	.	MAF_USDA=12.353
NC_035078.1	82322242	.	C	A	.	.	MAF_USDA=4.098
NC_035078.1	82322243	.	C	A	.	.	MAF_USDA=4.098
NC_035078.1	82322246	.	G	T	.	.	MAF_INRAE=26.316;MAF_USDA=7.377
NC_035078.1	82322272	.	A	G	.	.	MAF_USDA=43.75
NC_035078.1	82322292	.	G	T	.	.	MAF_USDA=8.235
NC_035078.1	82322301	.	G	A	.	.	MAF_INRAE=22.785;MAF_USDA=7.647
NC_035078.1	82322325	.	C	A	.	.	MAF_USDA=4.118
NC_035078.1	82322341	.	C	T	.	.	MAF_USDA=7.059
NC_035078.1	82322349	.	T	A	.	.	MAF_USDA=7.059
NC_035078.1	82322360	.	C	A	.	.	MAF_USDA=17.647
NC_035078.1	82322383	.	T	G	.	.	MAF_INRAE=26.316;MAF_USDA=7.377
NC_035078.1	82322389	.	T	A	.	.	MAF_INRAE=42.105;MAF_USDA=38.235
NC_035078.1	82322395	.	C	A	.	.	MAF_USDA=13.115
NC_035078.1	82322400	.	G	T	.	.	MAF_INRAE=36.842;MAF_USDA=17.647
NC_035078.1	82322402	.	C	A	.	.	MAF_USDA=14.583
NC_035078.1	82322452	.	T	G	.	.	MAF_INRAE=1.667;MAF_USDA=7.059
NC_035078.1	82322475	.	T	G	.	.	MAF_INRAE=1.667;MAF_USDA=14.583
NC_035078.1	82322491	.	A	C	.	.	MAF_USDA=3.279
NC_035078.1	82322492	.	A	C	.	.	MAF_USDA=4.918
NC_035078.1	82322493	.	G	T	.	.	MAF_INRAE=1.667;MAF_USDA=7.059
NC_035078.1	82322599	.	T	C	.	.	MAF_INRAE=28.947;MAF_USDA=22.5
NC_035078.1	82322606	.	C	G	.	.	MAF_INRAE=5.696;MAF_USDA=4.118
NC_035078.1	82322641	.	T	C	.	.	MAF_USDA=14.583
NC_035078.1	82322659	.	G	T	.	.	MAF_USDA=14.583
NC_035078.1	82322702	.	C	T	.	.	MAF_INRAE=1.667;MAF_USDA=7.059
NC_035078.1	82322711	.	G	T	.	.	MAF_USDA=1.639
NC_035078.1	82322719	.	C	A	.	.	MAF_INRAE=1.667;MAF_USDA=8.235
NC_035078.1	82322730	.	A	C	.	.	MAF_USDA=1.639
NC_035078.1	82322740	.	A	C	.	.	MAF_INRAE=1.667;MAF_USDA=7.059
NC_035078.1	82322768	.	T	A	.	.	MAF_USDA=2.5
NC_035078.1	82322769	.	T	G	.	.	MAF_INRAE=1.667;MAF_USDA=14.583
NC_035078.1	82322778	.	T	C	.	.	MAF_INRAE=1.667;MAF_USDA=5.882
NC_035078.1	82322781	.	A	C	.	.	MAF_INRAE=1.667;MAF_USDA=6.471
NC_035078.1	82322790	.	A	C	.	.	MAF_INRAE=27.5;MAF_USDA=44.048
NC_035078.1	82322819	.	T	G	.	.	MAF_USDA=2.5
NC_035078.1	82322820	.	A	C	.	.	MAF_INRAE=26.316;MAF_USDA=10.119
NC_035078.1	82322846	.	T	C	.	.	MAF_USDA=2.5
NC_035078.1	82322875	.	G	A	.	.	MAF_USDA=7.317
NC_035078.1	82322888	.	A	T	.	.	MAF_USDA=14.583
NC_035078.1	82322894	.	T	C	.	.	MAF_USDA=7.831
NC_035078.1	82322911	.	C	T	.	.	MAF_USDA=1.667
NC_035078.1	82322930	.	C	T	.	.	MAF_USDA=13.69
NC_035078.1	82322967	.	T	G	.	.	MAF_INRAE=1.667;MAF_USDA=6.471
NC_035078.1	82322990	.	C	T	.	.	MAF_INRAE=1.667;MAF_USDA=6.471
NC_035078.1	82323062	.	C	A	.	.	MAF_USDA=3.279
NC_035078.1	82323075	.	G	T	.	.	MAF_USDA=20.833
NC_035078.1	82323149	.	T	C	.	.	MAF_USDA=5.882
NC_035078.1	82323160	.	T	A	.	.	MAF_INRAE=42.405;MAF_USDA=30.357
NC_035078.1	82323169	.	G	T	.	.	MAF_USDA=4.167
NC_035078.1	82323184	.	T	G	.	.	MAF_INRAE=42.405;MAF_USDA=30.357
NC_035078.1	82323193	.	G	A	.	.	MAF_INRAE=44.304;MAF_USDA=22.941
NC_035078.1	82323259	.	C	T	.	.	MAF_INRAE=1.667;MAF_USDA=16.667
NC_035078.1	82323277	.	G	T	.	.	MAF_USDA=3.279
NC_035078.1	82323282	.	T	C	.	.	MAF_USDA=1.639
NC_035078.1	82323337	.	G	A	.	.	MAF_USDA=1.639
NC_035078.1	82323365	.	G	A	.	.	MAF_INRAE=1.667;MAF_USDA=6.471
NC_035078.1	82327531	.	A	G	.	.	MAF_USDA=4.167
NC_035078.1	82327564	.	C	T	.	.	MAF_USDA=4.167
NC_035078.1	82327580	.	C	T	.	.	MAF_INRAE=43.671;MAF_USDA=22.941
NC_035078.1	82327643	.	T	G	.	.	MAF_INRAE=43.038;MAF_USDA=43.529
NC_035078.1	82327655	.	G	C	.	.	MAF_USDA=2.459
NC_035078.1	82327666	.	C	T	.	.	MAF_INRAE=5.696;MAF_USDA=4.118
NC_035078.1	82327689	.	G	T	.	.	MAF_USDA=3.529
NC_035078.1	82327699	.	C	T	.	.	MAF_INRAE=43.038;MAF_USDA=30.0
NC_035078.1	82327702	.	A	C	.	.	MAF_USDA=1.639
NC_035078.1	82327724	.	A	C	.	.	MAF_INRAE=43.038;MAF_USDA=28.824
NC_035078.1	82327777	.	A	C	.	.	MAF_USDA=2.459
NC_035078.1	82327885	.	T	G	.	.	MAF_INRAE=17.089;MAF_USDA=1.176
NC_035078.1	82327886	.	G	T	.	.	MAF_INRAE=20.253;MAF_USDA=7.647
NC_035078.1	82327898	.	T	G	.	.	MAF_INRAE=36.842;MAF_USDA=28.235
NC_035078.1	82327907	.	C	T	.	.	MAF_INRAE=36.842;MAF_USDA=29.412
NC_035078.1	82327964	.	A	G	.	.	MAF_INRAE=15.789;MAF_USDA=1.639
NC_035078.1	82327971	.	G	A	.	.	MAF_USDA=2.941
NC_035078.1	82328048	.	T	A	.	.	MAF_USDA=5.738
NC_035078.1	82328061	.	G	A	.	.	MAF_INRAE=16.456;MAF_USDA=1.176
NC_035078.1	82328088	.	T	G	.	.	MAF_INRAE=43.671;MAF_USDA=44.706
NC_035078.1	82328110	.	C	T	.	.	MAF_INRAE=10.833
NC_035078.1	82328114	.	G	A	.	.	MAF_USDA=5.738
NC_035078.1	82328193	.	G	A	.	.	MAF_USDA=13.529
NC_035078.1	82328217	.	C	T	.	.	MAF_USDA=20.833
NC_035078.1	82328240	.	T	C	.	.	MAF_INRAE=43.038;MAF_USDA=44.706
NC_035078.1	82328247	.	T	G	.	.	MAF_USDA=2.941
NC_035078.1	82328260	.	T	A	.	.	MAF_INRAE=44.304;MAF_USDA=22.941
NC_035078.1	82328339	.	G	A	.	.	MAF_INRAE=6.962;MAF_USDA=5.738
NC_035078.1	82328350	.	A	C	.	.	MAF_INRAE=43.671;MAF_USDA=29.412
NC_035078.1	82328363	.	T	G	.	.	MAF_INRAE=43.671;MAF_USDA=28.824
NC_035078.1	82328391	.	G	A	.	.	MAF_INRAE=43.671;MAF_USDA=29.412
NC_035078.1	82328476	.	G	A	.	.	MAF_USDA=13.529
NC_035078.1	82328491	.	C	T	.	.	MAF_INRAE=43.038;MAF_USDA=30.0
NC_035078.1	82328492	.	G	A	.	.	MAF_USDA=12.941
NC_035078.1	82328511	.	A	T	.	.	MAF_INRAE=42.405;MAF_USDA=30.0
NC_035078.1	82328524	.	C	T	.	.	MAF_INRAE=43.038;MAF_USDA=30.0
NC_035078.1	82328554	.	C	A	.	.	MAF_INRAE=42.405;MAF_USDA=29.412
NC_035078.1	82328564	.	G	A	.	.	MAF_INRAE=42.405;MAF_USDA=30.0
NC_035078.1	82328587	.	G	A	.	.	MAF_USDA=1.639
NC_035078.1	82328641	.	G	T	.	.	MAF_USDA=20.833
NC_035078.1	82328656	.	A	G	.	.	MAF_INRAE=43.038;MAF_USDA=30.0
NC_035078.1	82328716	.	C	T	.	.	MAF_INRAE=1.667;MAF_USDA=7.059
NC_035078.1	82328719	.	C	A	.	.	MAF_USDA=14.118
NC_035078.1	82328720	.	C	A	.	.	MAF_USDA=14.118
NC_035078.1	82328721	.	T	C	.	.	MAF_INRAE=44.304;MAF_USDA=29.412
NC_035078.1	82328722	.	G	A	.	.	MAF_USDA=4.098
NC_035078.1	82328774	.	G	A	.	.	MAF_INRAE=1.667;MAF_USDA=7.059
NC_035078.1	82328775	.	C	T	.	.	MAF_USDA=14.583
NC_035078.1	82328776	.	A	C	.	.	MAF_INRAE=42.405;MAF_USDA=31.176
NC_035078.1	82328793	.	C	T	.	.	MAF_INRAE=42.405;MAF_USDA=31.765
NC_035078.1	82328858	.	G	A	.	.	MAF_INRAE=1.667;MAF_USDA=7.059
NC_035078.1	82328866	.	A	C	.	.	MAF_INRAE=42.405;MAF_USDA=31.765
NC_035078.1	82328900	.	C	A	.	.	MAF_INRAE=17.722;MAF_USDA=1.176
NC_035078.1	82328949	.	G	C	.	.	MAF_USDA=2.941
NC_035078.1	82328973	.	T	A	.	.	MAF_USDA=5.738
NC_035078.1	82329007	.	G	T	.	.	MAF_USDA=1.765
NC_035078.1	82329058	.	G	T	.	.	MAF_INRAE=1.667;MAF_USDA=14.583
NC_035078.1	82329065	.	G	A	.	.	MAF_INRAE=5.263
NC_035078.1	82329133	.	C	T	.	.	MAF_INRAE=20.886;MAF_USDA=6.471
NC_035078.1	82329134	.	G	A	.	.	MAF_INRAE=1.667;MAF_USDA=7.647
NC_035078.1	82329162	.	G	A	.	.	MAF_USDA=3.279
NC_035078.1	82329177	.	T	A	.	.	MAF_INRAE=42.405;MAF_USDA=31.176
NC_035078.1	82329178	.	T	C	.	.	MAF_USDA=12.941
NC_035078.1	82329179	.	G	A	.	.	MAF_USDA=2.459
NC_035078.1	82329181	.	C	T	.	.	MAF_INRAE=10.0
NC_035078.1	82329186	.	A	C	.	.	MAF_INRAE=10.0;MAF_USDA=4.098
NC_035078.1	82329194	.	A	G	.	.	MAF_INRAE=43.671;MAF_USDA=24.118
NC_035078.1	82329273	.	T	C	.	.	MAF_INRAE=43.038;MAF_USDA=31.765
NC_035078.1	82329275	.	G	A	.	.	MAF_USDA=2.353
NC_035078.1	82329320	.	G	T	.	.	MAF_USDA=5.0
NC_035078.1	82329322	.	T	G	.	.	MAF_INRAE=46.203;MAF_USDA=36.31
NC_035078.1	82329323	.	G	A	.	.	MAF_INRAE=49.167;MAF_USDA=36.31
NC_035078.1	82329384	.	A	C	.	.	MAF_USDA=2.353
NC_035078.1	82329388	.	T	G	.	.	MAF_INRAE=42.405;MAF_USDA=34.118
NC_035078.1	82329442	.	A	G	.	.	MAF_USDA=5.294
NC_035078.1	82329474	.	T	C	.	.	MAF_USDA=15.574
NC_035078.1	82329486	.	A	T	.	.	MAF_INRAE=43.038;MAF_USDA=34.706
NC_035078.1	82329487	.	T	C	.	.	MAF_INRAE=45.0;MAF_USDA=34.118
NC_035078.1	82329488	.	A	G	.	.	MAF_USDA=23.529
NC_035078.1	82329492	.	T	A	.	.	MAF_USDA=4.918
NC_035078.1	82329544	.	G	A	.	.	MAF_USDA=5.738
NC_035078.1	82329553	.	A	G	.	.	MAF_USDA=4.918
NC_035078.1	82329561	.	C	T	.	.	MAF_INRAE=44.304;MAF_USDA=50.0
NC_035078.1	82329563	.	T	G	.	.	MAF_INRAE=46.667;MAF_USDA=50.0
NC_035078.1	82329570	.	C	A	.	.	MAF_INRAE=44.304;MAF_USDA=47.917
NC_035078.1	82329577	.	T	G	.	.	MAF_USDA=4.918
NC_035078.1	82329579	.	T	A	.	.	MAF_INRAE=8.228;MAF_USDA=12.5
NC_035078.1	82329618	.	G	A	.	.	MAF_INRAE=43.671;MAF_USDA=25.882
NC_035078.1	82329638	.	G	C	.	.	MAF_INRAE=6.329;MAF_USDA=4.918
NC_035078.1	82329640	.	A	G	.	.	MAF_USDA=1.639
NC_035078.1	82329654	.	G	T	.	.	MAF_INRAE=41.772;MAF_USDA=47.647
NC_035078.1	82329656	.	T	G	.	.	MAF_USDA=2.083
NC_035078.1	82329672	.	G	A	.	.	MAF_USDA=1.639
NC_035078.1	82329684	.	T	C	.	.	MAF_INRAE=42.405;MAF_USDA=47.647
NC_035078.1	82329719	.	C	G	.	.	MAF_INRAE=43.671;MAF_USDA=47.917
NC_035078.1	82329727	.	T	C	.	.	MAF_INRAE=44.937;MAF_USDA=22.941
NC_035078.1	82329747	.	T	C	.	.	MAF_USDA=1.639
NC_035078.1	82329834	.	C	T	.	.	MAF_INRAE=11.667
NC_035078.1	82329931	.	G	A	.	.	MAF_USDA=4.167
NC_035078.1	82329940	.	C	T	.	.	MAF_INRAE=15.19;MAF_USDA=13.529
NC_035078.1	82329941	.	A	T	.	.	MAF_INRAE=11.667;MAF_USDA=13.529
NC_035078.1	82329957	.	A	G	.	.	MAF_USDA=4.098
NC_035078.1	82329961	.	G	A	.	.	MAF_INRAE=1.667;MAF_USDA=21.765
NC_035078.1	82329995	.	G	T	.	.	MAF_INRAE=26.316;MAF_USDA=14.118
NC_035078.1	82330020	.	C	T	.	.	MAF_INRAE=26.667
NC_035078.1	82330065	.	C	T	.	.	MAF_INRAE=27.848;MAF_USDA=17.647
NC_035078.1	82330071	.	T	A	.	.	MAF_INRAE=10.0;MAF_USDA=3.279
NC_035078.1	82330074	.	C	A	.	.	MAF_USDA=9.412
NC_035078.1	82330097	.	A	G	.	.	MAF_USDA=9.412
NC_035078.1	82330122	.	T	A	.	.	MAF_USDA=17.213
NC_035078.1	82330183	.	G	A	.	.	MAF_USDA=12.941
NC_035078.1	82330218	.	G	A	.	.	MAF_USDA=2.459
NC_035078.1	82330238	.	T	A	.	.	MAF_USDA=4.918
NC_035078.1	82330247	.	G	T	.	.	MAF_USDA=9.016
NC_035078.1	82330263	.	G	A	.	.	MAF_INRAE=26.316
NC_035078.1	82330303	.	G	A	.	.	MAF_USDA=3.279
NC_035078.1	82330307	.	T	A	.	.	MAF_INRAE=6.962;MAF_USDA=4.918
NC_035078.1	82330354	.	G	C	.	.	MAF_INRAE=27.215;MAF_USDA=39.583
NC_035078.1	82330355	.	C	T	.	.	MAF_INRAE=1.667;MAF_USDA=14.583
NC_035078.1	82330374	.	C	A	.	.	MAF_USDA=1.639
NC_035078.1	82330384	.	C	T	.	.	MAF_INRAE=10.526;MAF_USDA=42.353
NC_035078.1	82330394	.	C	A	.	.	MAF_INRAE=10.526;MAF_USDA=16.667
NC_035078.1	82330399	.	A	G	.	.	MAF_USDA=9.016
NC_035078.1	82330473	.	C	A	.	.	MAF_USDA=1.639
NC_035078.1	82330474	.	T	C	.	.	MAF_USDA=1.639
NC_035078.1	82330483	.	G	A	.	.	MAF_USDA=2.5
NC_035078.1	82331192	.	A	T	.	.	MAF_USDA=3.279
NC_035078.1	82331212	.	A	C	.	.	MAF_USDA=10.714
NC_035078.1	82331230	.	G	A	.	.	MAF_INRAE=5.263
NC_035078.1	82331237	.	C	A	.	.	MAF_USDA=48.824
NC_035078.1	82331257	.	A	G	.	.	MAF_USDA=4.918
NC_035078.1	82331342	.	C	T	.	.	MAF_INRAE=15.789;MAF_USDA=11.446
NC_035078.1	82331358	.	G	C	.	.	MAF_INRAE=36.842;MAF_USDA=24.699
NC_035078.1	82331380	.	C	T	.	.	MAF_INRAE=36.709;MAF_USDA=44.578
NC_035078.1	82331425	.	T	C	.	.	MAF_INRAE=10.759;MAF_USDA=29.508
NC_035078.1	82331439	.	G	A	.	.	MAF_INRAE=10.526;MAF_USDA=21.311
NC_035078.1	82331440	.	T	C	.	.	MAF_USDA=12.295
NC_035078.1	82331441	.	G	A	.	.	MAF_INRAE=7.5;MAF_USDA=5.738
NC_035078.1	82331582	.	A	C	.	.	MAF_USDA=1.639
NC_035078.1	82331584	.	C	T	.	.	MAF_USDA=1.639
NC_035078.1	82331588	.	T	G	.	.	MAF_USDA=2.459
NC_035078.1	82331596	.	G	A	.	.	MAF_USDA=2.459
NC_035078.1	82331603	.	G	A	.	.	MAF_USDA=33.529
NC_035078.1	82331605	.	T	G	.	.	MAF_USDA=22.941
NC_035078.1	82331607	.	T	C	.	.	MAF_USDA=44.643
NC_035078.1	82331615	.	C	A	.	.	MAF_USDA=21.176
NC_035078.1	82331646	.	G	A	.	.	MAF_USDA=4.167
NC_035078.1	82331654	.	G	A	.	.	MAF_USDA=50.0
NC_035078.1	82331658	.	G	A	.	.	MAF_USDA=8.333
NC_035078.1	82331662	.	T	C	.	.	MAF_USDA=47.917
NC_035078.1	82331764	.	G	A	.	.	MAF_USDA=32.353
NC_035078.1	82331768	.	A	G	.	.	MAF_USDA=3.279
NC_035078.1	82331783	.	T	C	.	.	MAF_USDA=3.279
NC_035078.1	82331806	.	T	C	.	.	MAF_USDA=3.529
NC_035078.1	82331819	.	A	G	.	.	MAF_USDA=10.0
NC_035078.1	82331823	.	G	A	.	.	MAF_USDA=34.118
NC_035078.1	82331827	.	T	C	.	.	MAF_USDA=21.311
NC_035078.1	82331855	.	A	T	.	.	MAF_USDA=18.75
NC_035078.1	82331892	.	T	C	.	.	MAF_USDA=3.279
NC_035078.1	82331938	.	C	G	.	.	MAF_USDA=26.471
NC_035078.1	82331986	.	A	T	.	.	MAF_USDA=2.941
NC_035078.1	82332020	.	C	A	.	.	MAF_INRAE=10.526;MAF_USDA=15.0
NC_035078.1	82332021	.	T	A	.	.	MAF_USDA=15.0
NC_035078.1	82332064	.	G	A	.	.	MAF_INRAE=15.833;MAF_USDA=18.235
NC_035078.1	82332172	.	T	A	.	.	MAF_INRAE=12.5
NC_035078.1	82332178	.	G	C	.	.	MAF_INRAE=12.5;MAF_USDA=19.048
NC_035078.1	82332243	.	C	A	.	.	MAF_USDA=3.279
NC_035078.1	82332267	.	G	T	.	.	MAF_USDA=2.459
NC_035078.1	82332272	.	T	C	.	.	MAF_INRAE=10.526;MAF_USDA=14.754
NC_035078.1	82332308	.	G	A	.	.	MAF_INRAE=10.833;MAF_USDA=10.588
NC_035078.1	82332324	.	G	A	.	.	MAF_USDA=3.279
NC_035078.1	82332390	.	G	T	.	.	MAF_USDA=2.459
NC_035078.1	82332419	.	G	A	.	.	MAF_INRAE=10.833;MAF_USDA=6.667
NC_035078.1	82332489	.	G	A	.	.	MAF_INRAE=15.833;MAF_USDA=18.452
NC_035078.1	82332515	.	A	G	.	.	MAF_USDA=15.294
NC_035078.1	82332537	.	A	C	.	.	MAF_USDA=2.459
NC_035078.1	82332540	.	G	C	.	.	MAF_USDA=3.279
NC_035078.1	82332579	.	A	T	.	.	MAF_USDA=1.765
NC_035078.1	82332594	.	A	G	.	.	MAF_INRAE=10.526;MAF_USDA=16.471
NC_035078.1	82332635	.	A	T	.	.	MAF_INRAE=10.526;MAF_USDA=22.951
NC_035078.1	82332647	.	A	G	.	.	MAF_INRAE=10.526;MAF_USDA=22.951
NC_035078.1	82332755	.	C	A	.	.	MAF_INRAE=35.833;MAF_USDA=26.471
NC_035078.1	82332759	.	G	T	.	.	MAF_USDA=13.934
NC_035078.1	82332776	.	G	A	.	.	MAF_INRAE=13.333;MAF_USDA=2.353
NC_035078.1	82332795	.	T	C	.	.	MAF_INRAE=23.418;MAF_USDA=11.765
NC_035078.1	82332798	.	A	C	.	.	MAF_USDA=4.918
NC_035078.1	82332814	.	A	C	.	.	MAF_USDA=7.377
NC_035078.1	82332817	.	A	C	.	.	MAF_INRAE=10.833;MAF_USDA=17.059
NC_035078.1	82332827	.	G	T	.	.	MAF_INRAE=10.833;MAF_USDA=8.333
NC_035078.1	82332842	.	C	A	.	.	MAF_USDA=3.529
NC_035078.1	82332848	.	C	T	.	.	MAF_USDA=17.059
NC_035078.1	82332885	.	T	G	.	.	MAF_USDA=8.197
NC_035078.1	82332940	.	G	A	.	.	MAF_INRAE=5.263;MAF_USDA=2.41
NC_035078.1	82332942	.	A	T	.	.	MAF_USDA=4.217
NC_035078.1	82332957	.	A	C	.	.	MAF_USDA=4.167
NC_035078.1	82332995	.	T	A	.	.	MAF_USDA=4.167
NC_035078.1	82333011	.	C	T	.	.	MAF_USDA=4.167
NC_035078.1	82333039	.	A	G	.	.	MAF_USDA=13.69
NC_035078.1	82333042	.	G	T	.	.	MAF_USDA=7.5
NC_035078.1	82333054	.	G	C	.	.	MAF_USDA=9.524
NC_035078.1	82333105	.	G	T	.	.	MAF_USDA=4.268
NC_035078.1	82333948	.	C	A	.	.	MAF_USDA=4.918
NC_035078.1	82333958	.	T	G	.	.	MAF_USDA=5.294
NC_035078.1	82334063	.	A	T	.	.	MAF_USDA=8.333
NC_035078.1	82334127	.	G	A	.	.	MAF_USDA=37.059
NC_035078.1	82334136	.	T	A	.	.	MAF_USDA=4.167
NC_035078.1	82334137	.	C	A	.	.	MAF_USDA=4.167
NC_035078.1	82334150	.	T	A	.	.	MAF_USDA=1.639
NC_035078.1	82334185	.	A	G	.	.	MAF_USDA=25.882
NC_035078.1	82334189	.	A	G	.	.	MAF_USDA=4.167
NC_035078.1	82334201	.	A	G	.	.	MAF_USDA=24.118
NC_035078.1	82334253	.	G	T	.	.	MAF_USDA=18.235
NC_035078.1	82334254	.	T	C	.	.	MAF_USDA=18.235
NC_035078.1	82334296	.	C	T	.	.	MAF_INRAE=10.0;MAF_USDA=10.0
NC_035078.1	82334320	.	T	C	.	.	MAF_USDA=22.941
NC_035078.1	82334323	.	C	A	.	.	MAF_USDA=2.459
NC_035078.1	82334324	.	G	A	.	.	MAF_USDA=5.738
NC_035078.1	82334335	.	A	G	.	.	MAF_USDA=40.588
NC_035078.1	82334347	.	T	C	.	.	MAF_USDA=44.118
NC_035078.1	82334350	.	A	G	.	.	MAF_USDA=4.918
NC_035078.1	82334357	.	G	C	.	.	MAF_USDA=5.738
NC_035078.1	82334385	.	G	A	.	.	MAF_INRAE=5.0
NC_035078.1	82334439	.	C	T	.	.	MAF_INRAE=4.167
NC_035078.1	82334523	.	CTGTGTTGA	CTGTGTTGC	.	.	MAF_USDA=32.609
NC_035078.1	82334578	.	C	A	.	.	MAF_INRAE=47.368;MAF_USDA=24.118
NC_035078.1	82334581	.	A	G	.	.	MAF_USDA=22.941
NC_035078.1	82334591	.	C	T	.	.	MAF_USDA=4.118
NC_035078.1	82334602	.	C	A	.	.	MAF_USDA=20.0
NC_035078.1	82334621	.	G	A	.	.	MAF_INRAE=5.263;MAF_USDA=8.824
NC_035078.1	82334651	.	A	T	.	.	MAF_USDA=3.529
NC_035078.1	82334658	.	A	G	.	.	MAF_USDA=4.167
NC_035078.1	82334659	.	A	T	.	.	MAF_USDA=4.167
NC_035078.1	82334660	.	C	T	.	.	MAF_USDA=4.167
NC_035078.1	82334661	.	C	G	.	.	MAF_USDA=4.167
NC_035078.1	82334662	.	A	C	.	.	MAF_USDA=16.667
NC_035078.1	82334668	.	A	T	.	.	MAF_USDA=3.529
NC_035078.1	82334704	.	C	T	.	.	MAF_INRAE=47.368;MAF_USDA=48.824
NC_035078.1	82334711	.	T	C	.	.	MAF_INRAE=32.911;MAF_USDA=45.833
NC_035078.1	82334724	.	C	A	.	.	MAF_INRAE=30.38;MAF_USDA=8.824
NC_035078.1	82334728	.	G	T	.	.	MAF_USDA=1.639
NC_035078.1	82334733	.	G	A	.	.	MAF_INRAE=12.025;MAF_USDA=8.235
NC_035078.1	82334734	.	T	C	.	.	MAF_INRAE=14.167;MAF_USDA=8.235
NC_035078.1	82334749	.	G	A	.	.	MAF_INRAE=30.38;MAF_USDA=8.235
NC_035078.1	82334751	.	A	G	.	.	MAF_INRAE=31.667;MAF_USDA=7.647
NC_035078.1	82334764	.	C	T	.	.	MAF_INRAE=12.025;MAF_USDA=4.706
NC_035078.1	82334768	.	C	A	.	.	MAF_INRAE=10.833;MAF_USDA=4.918
NC_035078.1	82334773	.	A	T	.	.	MAF_INRAE=26.316;MAF_USDA=9.412
NC_035078.1	82334782	.	G	A	.	.	MAF_INRAE=30.38;MAF_USDA=9.412
NC_035078.1	82334800	.	C	T	.	.	MAF_USDA=18.824
NC_035078.1	82334802	.	A	C	.	.	MAF_INRAE=10.526;MAF_USDA=11.765
NC_035078.1	82334806	.	C	T	.	.	MAF_USDA=11.765
NC_035078.1	82334817	.	A	C	.	.	MAF_USDA=6.471
NC_035078.1	82334850	.	A	C	.	.	MAF_INRAE=12.025;MAF_USDA=2.353
NC_035078.1	82334860	.	T	C	.	.	MAF_INRAE=30.38;MAF_USDA=41.176
NC_035078.1	82334869	.	C	G	.	.	MAF_INRAE=6.962;MAF_USDA=5.738
NC_035078.1	82334873	.	A	G	.	.	MAF_INRAE=18.333;MAF_USDA=17.059
NC_035078.1	82334893	.	C	T	.	.	MAF_USDA=26.471
NC_035078.1	82334948	.	C	A	.	.	MAF_USDA=15.882
NC_035078.1	82334973	.	T	C	.	.	MAF_INRAE=49.367;MAF_USDA=42.941
NC_035078.1	82334980	.	C	G	.	.	MAF_INRAE=49.367
NC_035078.1	82334985	.	T	C	.	.	MAF_INRAE=39.241;MAF_USDA=48.235
NC_035078.1	82335012	.	C	T	.	.	MAF_USDA=2.5
NC_035078.1	82335015	.	T	C	.	.	MAF_USDA=2.5
NC_035078.1	82335020	.	G	T	.	.	MAF_USDA=7.5
NC_035078.1	82335023	.	C	G	.	.	MAF_USDA=1.695
NC_035078.1	82335025	.	G	T	.	.	MAF_INRAE=43.671;MAF_USDA=33.333
NC_035078.1	82335027	.	C	T	.	.	MAF_USDA=20.833
NC_035078.1	82335028	.	T	G	.	.	MAF_INRAE=45.0;MAF_USDA=33.333
NC_035078.1	82335034	.	G	C	.	.	MAF_INRAE=43.038;MAF_USDA=33.333
NC_035078.1	82335038	.	T	C	.	.	MAF_INRAE=32.5;MAF_USDA=27.083
NC_035078.1	82335049	.	A	G	.	.	MAF_INRAE=26.316;MAF_USDA=35.417
NC_035078.1	82335061	.	G	T	.	.	MAF_USDA=20.833
NC_035078.1	82335076	.	T	C	.	.	MAF_INRAE=10.526
NC_035078.1	82335088	.	T	A	.	.	MAF_USDA=25.0
NC_035078.1	82335097	.	G	C	.	.	MAF_INRAE=5.263
NC_035078.1	82335105	.	C	G	.	.	MAF_INRAE=10.526
NC_035078.1	82335143	.	G	T	.	.	MAF_USDA=4.167
NC_035078.1	82335183	.	T	C	.	.	MAF_INRAE=22.785;MAF_USDA=41.667
NC_035078.1	82335189	.	C	T	.	.	MAF_INRAE=10.526
NC_035078.1	82335214	.	A	G	.	.	MAF_INRAE=31.013;MAF_USDA=6.627
NC_035078.1	82335222	.	T	C	.	.	MAF_INRAE=22.785;MAF_USDA=34.337
NC_035078.1	82335240	.	G	T	.	.	MAF_USDA=2.586
NC_035078.1	82335280	.	AAT	AAC	.	.	MAF_USDA=29.167
NC_035078.1	82335282	.	T	C	.	.	MAF_INRAE=19.167
NC_035078.1	82336103	.	A	T	.	.	MAF_USDA=2.083
NC_035078.1	82336117	.	T	C	.	.	MAF_USDA=4.167
NC_035078.1	82336130	.	G	C	.	.	MAF_INRAE=42.105;MAF_USDA=45.833
NC_035078.1	82336131	.	T	C	.	.	MAF_USDA=45.833
NC_035078.1	82336135	.	T	C	.	.	MAF_USDA=47.917
NC_035078.1	82336211	.	G	A	.	.	MAF_USDA=50.0
NC_035078.1	82336248	.	G	A	.	.	MAF_USDA=45.833
NC_035078.1	82336253	.	G	A	.	.	MAF_USDA=43.75
NC_035078.1	82336267	.	A	G	.	.	MAF_USDA=45.122
NC_035078.1	82336279	.	T	C	.	.	MAF_INRAE=12.5;MAF_USDA=1.695
NC_035078.1	82336299	.	C	A	.	.	MAF_INRAE=6.962;MAF_USDA=12.805
NC_035078.1	82336319	.	A	C	.	.	MAF_USDA=37.5
NC_035078.1	82336320	.	G	A	.	.	MAF_USDA=6.25
NC_035078.1	82336331	.	A	C	.	.	MAF_USDA=4.167
NC_035078.1	82336366	.	T	C	.	.	MAF_USDA=6.034
NC_035078.1	82336369	.	C	A	.	.	MAF_USDA=8.475
NC_035078.1	82336373	.	TT	TC	.	.	MAF_USDA=4.167
NC_035078.1	82336440	.	C	A	.	.	MAF_USDA=27.083
NC_035078.1	82336464	.	C	T	.	.	MAF_USDA=33.735
NC_035078.1	82336465	.	G	A	.	.	MAF_INRAE=6.962;MAF_USDA=10.843
NC_035078.1	82336473	.	T	C	.	.	MAF_USDA=37.952
NC_035078.1	82336507	.	A	C	.	.	MAF_USDA=2.976
NC_035078.1	82336509	.	G	A	.	.	MAF_USDA=5.952
NC_035078.1	82336526	.	C	A	.	.	MAF_USDA=2.941
NC_035078.1	82336560	.	G	A	.	.	MAF_USDA=4.167
NC_035078.1	82336575	.	A	T	.	.	MAF_USDA=2.459
NC_035078.1	82336627	.	G	T	.	.	MAF_INRAE=36.709;MAF_USDA=18.824
NC_035078.1	82336644	.	G	T	.	.	MAF_INRAE=30.0;MAF_USDA=13.855
NC_035078.1	82336649	.	C	T	.	.	MAF_USDA=4.118
NC_035078.1	82336662	.	A	G	.	.	MAF_INRAE=29.114;MAF_USDA=17.647
NC_035078.1	82336668	.	C	T	.	.	MAF_INRAE=29.114;MAF_USDA=17.647
NC_035078.1	82336689	.	A	T	.	.	MAF_USDA=4.918
NC_035078.1	82336735	.	C	T	.	.	MAF_USDA=3.529
NC_035078.1	82336740	.	C	T	.	.	MAF_USDA=9.412
NC_035078.1	82336746	.	T	G	.	.	MAF_USDA=4.918
NC_035078.1	82336749	.	CG	CA	.	.	MAF_USDA=22.917
NC_035078.1	82336804	.	A	T	.	.	MAF_INRAE=42.405;MAF_USDA=18.852
NC_035078.1	82336814	.	G	T	.	.	MAF_USDA=12.295
NC_035078.1	82336832	.	A	T	.	.	MAF_INRAE=23.418;MAF_USDA=47.647
NC_035078.1	82336857	.	A	G	.	.	MAF_INRAE=8.228;MAF_USDA=10.588
NC_035078.1	82336861	.	C	A	.	.	MAF_USDA=4.098
NC_035078.1	82336888	.	G	A	.	.	MAF_USDA=4.167
NC_035078.1	82336900	.	G	C	.	.	MAF_INRAE=8.228;MAF_USDA=12.353
NC_035078.1	82336948	.	G	C	.	.	MAF_INRAE=10.526;MAF_USDA=4.167
NC_035078.1	82336960	.	T	C	.	.	MAF_INRAE=34.81;MAF_USDA=48.235
NC_035078.1	82336972	.	C	A	.	.	MAF_INRAE=23.418;MAF_USDA=12.941
NC_035078.1	82336992	.	A	G	.	.	MAF_USDA=6.557
NC_035078.1	82337012	.	A	T	.	.	MAF_USDA=4.918
NC_035078.1	82337044	.	C	G	.	.	MAF_INRAE=19.62;MAF_USDA=22.941
NC_035078.1	82337053	.	G	A	.	.	MAF_USDA=2.459
NC_035078.1	82337071	.	C	T	.	.	MAF_INRAE=15.19;MAF_USDA=38.824
NC_035078.1	82337072	.	G	A	.	.	MAF_USDA=1.639
NC_035078.1	82337075	.	A	G	.	.	MAF_USDA=1.639
NC_035078.1	82337128	.	A	T	.	.	MAF_USDA=16.667
NC_035078.1	82337143	.	C	T	.	.	MAF_INRAE=45.0;MAF_USDA=39.583
NC_035078.1	82337145	.	G	A	.	.	MAF_INRAE=28.333;MAF_USDA=31.25
NC_035078.1	82337150	.	C	A	.	.	MAF_USDA=14.583
NC_035078.1	82337195	.	A	G	.	.	MAF_INRAE=28.481;MAF_USDA=35.882
NC_035078.1	82337204	.	A	G	.	.	MAF_INRAE=28.481;MAF_USDA=35.882
NC_035078.1	82337220	.	G	A	.	.	MAF_USDA=1.639
NC_035078.1	82337223	.	A	T	.	.	MAF_INRAE=12.025
NC_035078.1	82337294	.	T	G	.	.	MAF_INRAE=17.722;MAF_USDA=34.706
NC_035078.1	82337325	.	G	A	.	.	MAF_INRAE=31.646;MAF_USDA=31.176
NC_035078.1	82337333	.	T	C	.	.	MAF_INRAE=7.595;MAF_USDA=35.294
NC_035078.1	82337334	.	G	A	.	.	MAF_USDA=4.098
NC_035078.1	82337374	.	A	G	.	.	MAF_INRAE=8.228;MAF_USDA=12.353
NC_035078.1	82337386	.	C	T	.	.	MAF_INRAE=12.025;MAF_USDA=1.639
NC_035078.1	82337389	.	C	T	.	.	MAF_USDA=4.118
NC_035078.1	82337390	.	G	A	.	.	MAF_INRAE=15.789;MAF_USDA=1.639
NC_035078.1	82337404	.	G	A	.	.	MAF_INRAE=48.734;MAF_USDA=16.471
NC_035078.1	82337442	.	G	A	.	.	MAF_INRAE=37.342;MAF_USDA=45.833
NC_035078.1	82337446	.	T	A	.	.	MAF_USDA=4.167
NC_035078.1	82337550	.	C	T	.	.	MAF_USDA=20.833
NC_035078.1	82337559	.	T	C	.	.	MAF_INRAE=44.304;MAF_USDA=21.429
NC_035078.1	82337568	.	C	T	.	.	MAF_INRAE=10.833;MAF_USDA=5.833
NC_035078.1	82337586	.	A	G	.	.	MAF_USDA=5.952
NC_035078.1	82337605	.	G	A	.	.	MAF_USDA=7.5
NC_035078.1	82337636	.	C	T	.	.	MAF_INRAE=44.304;MAF_USDA=20.833
NC_035078.1	82337638	.	A	T	.	.	MAF_INRAE=46.667;MAF_USDA=20.833
NC_035078.1	82337697	.	T	A	.	.	MAF_INRAE=43.038;MAF_USDA=45.833
NC_035078.1	82337792	.	C	T	.	.	MAF_USDA=22.917
NC_035078.1	82337796	.	C	T	.	.	MAF_USDA=27.083
NC_035078.1	82337799	.	C	T	.	.	MAF_USDA=8.333
NC_035078.1	82337867	.	G	A	.	.	MAF_INRAE=10.526;MAF_USDA=5.0
NC_035078.1	82337907	.	A	G	.	.	MAF_USDA=2.353
NC_035078.1	82337910	.	C	T	.	.	MAF_USDA=33.529
NC_035078.1	82337913	.	C	T	.	.	MAF_USDA=1.639
NC_035078.1	82337919	.	C	T	.	.	MAF_USDA=3.279
NC_035078.1	82337943	.	C	A	.	.	MAF_USDA=36.471
NC_035078.1	82337950	.	T	C	.	.	MAF_USDA=11.765
NC_035078.1	82338019	.	A	G	.	.	MAF_USDA=22.951
NC_035078.1	82338040	.	A	T	.	.	MAF_USDA=1.639
NC_035078.1	82338118	.	A	C	.	.	MAF_USDA=8.333
NC_035078.1	82338559	.	G	T	.	.	MAF_USDA=4.918
NC_035078.1	82338589	.	C	T	.	.	MAF_USDA=4.167
NC_035078.1	82338607	.	C	A	.	.	MAF_USDA=2.353
NC_035078.1	82338612	.	C	T	.	.	MAF_USDA=32.941
NC_035078.1	82338654	.	T	C	.	.	MAF_USDA=27.059
NC_035078.1	82338695	.	A	G	.	.	MAF_INRAE=44.937;MAF_USDA=25.294
NC_035078.1	82338746	.	C	A	.	.	MAF_USDA=1.765
NC_035078.1	82338747	.	C	A	.	.	MAF_USDA=1.765
NC_035078.1	82338757	.	G	A	.	.	MAF_USDA=3.279
NC_035078.1	82338769	.	G	A	.	.	MAF_USDA=4.706
NC_035078.1	82338783	.	A	G	.	.	MAF_USDA=1.639
NC_035078.1	82338806	.	T	C	.	.	MAF_USDA=12.5
NC_035078.1	82338816	.	GATAGGCA	GATAGGCT	.	.	MAF_USDA=8.333
NC_035078.1	82338823	.	A	T	.	.	MAF_INRAE=6.329
NC_035078.1	82338848	.	T	C	.	.	MAF_INRAE=50.0;MAF_USDA=25.882
NC_035078.1	82338856	.	C	T	.	.	MAF_INRAE=49.367;MAF_USDA=21.765
NC_035078.1	82338905	.	G	C	.	.	MAF_USDA=4.918
NC_035078.1	82338972	.	G	A	.	.	MAF_USDA=4.918
NC_035078.1	82338978	.	C	A	.	.	MAF_USDA=3.279
NC_035078.1	82338989	.	A	C	.	.	MAF_USDA=9.412
NC_035078.1	82339001	.	C	A	.	.	MAF_USDA=4.918
NC_035078.1	82339029	.	T	A	.	.	MAF_INRAE=6.329;MAF_USDA=10.588
NC_035078.1	82339065	.	G	A	.	.	MAF_INRAE=6.329;MAF_USDA=9.412
NC_035078.1	82339101	.	A	C	.	.	MAF_INRAE=6.329;MAF_USDA=9.412
NC_035078.1	82339102	.	C	T	.	.	MAF_INRAE=6.667;MAF_USDA=9.412
NC_035078.1	82339111	.	A	G	.	.	MAF_INRAE=6.329;MAF_USDA=6.557
NC_035078.1	82339113	.	C	T	.	.	MAF_INRAE=5.833;MAF_USDA=4.167
NC_035078.1	82339125	.	A	G	.	.	MAF_INRAE=27.848;MAF_USDA=34.706
NC_035078.1	82339137	.	T	G	.	.	MAF_USDA=20.0
NC_035078.1	82339150	.	A	G	.	.	MAF_USDA=4.118
NC_035078.1	82339151	.	G	A	.	.	MAF_USDA=4.167
NC_035078.1	82339203	.	C	T	.	.	MAF_INRAE=10.759;MAF_USDA=10.0
NC_035078.1	82339217	.	A	G	.	.	MAF_USDA=16.471
NC_035078.1	82339225	.	G	T	.	.	MAF_USDA=1.639
NC_035078.1	82339232	.	A	G	.	.	MAF_USDA=8.333
NC_035078.1	82339233	.	A	C	.	.	MAF_USDA=8.333
NC_035078.1	82339261	.	G	T	.	.	MAF_USDA=7.377
NC_035078.1	82339337	.	G	T	.	.	MAF_USDA=34.706
NC_035078.1	82339338	.	A	C	.	.	MAF_USDA=34.118
NC_035078.1	82339339	.	T	C	.	.	MAF_USDA=34.706
NC_035078.1	82339346	.	T	A	.	.	MAF_INRAE=39.241;MAF_USDA=48.235
NC_035078.1	82339367	.	C	T	.	.	MAF_INRAE=33.544;MAF_USDA=10.588
NC_035078.1	82339371	.	C	T	.	.	MAF_USDA=4.706
NC_035078.1	82339375	.	C	G	.	.	MAF_USDA=2.459
NC_035078.1	82339401	.	A	G	.	.	MAF_INRAE=27.848;MAF_USDA=34.706
NC_035078.1	82339418	.	T	G	.	.	MAF_USDA=17.647
NC_035078.1	82339420	.	C	G	.	.	MAF_USDA=4.918
NC_035078.1	82339424	.	C	G	.	.	MAF_INRAE=27.848;MAF_USDA=34.118
NC_035078.1	82339438	.	T	G	.	.	MAF_INRAE=39.241
NC_035078.1	82339470	.	A	C	.	.	MAF_USDA=4.918
NC_035078.1	82339504	.	C	T	.	.	MAF_USDA=4.118
NC_035078.1	82339655	.	T	A	.	.	MAF_USDA=3.529
NC_035078.1	82339713	.	G	A	.	.	MAF_USDA=9.836
NC_035078.1	82339714	.	C	T	.	.	MAF_USDA=1.639
NC_035078.1	82339723	.	G	A	.	.	MAF_INRAE=3.333;MAF_USDA=40.588
NC_035078.1	82339747	.	C	T	.	.	MAF_USDA=1.765
NC_035078.1	82339755	.	C	T	.	.	MAF_USDA=2.459
NC_035078.1	82339768	.	A	C	.	.	MAF_USDA=4.167
NC_035078.1	82339811	.	A	G	.	.	MAF_USDA=20.455
NC_035078.1	82339815	.	C	T	.	.	MAF_USDA=6.818
NC_035078.1	82339819	.	A	G	.	.	MAF_USDA=36.364
NC_035078.1	82339823	.	A	G	.	.	MAF_INRAE=11.667;MAF_USDA=6.522
NC_035078.1	82339825	.	G	A	.	.	MAF_INRAE=38.608;MAF_USDA=27.059
NC_035078.1	82339828	.	C	T	.	.	MAF_INRAE=10.833;MAF_USDA=8.824
NC_035078.1	82339833	.	A	C	.	.	MAF_USDA=3.279
NC_035078.1	82339839	.	G	A	.	.	MAF_INRAE=12.025;MAF_USDA=9.016
NC_035078.1	82339843	.	C	T	.	.	MAF_USDA=4.167
NC_035078.1	82339855	.	A	G	.	.	MAF_USDA=17.059
NC_035078.1	82339865	.	C	T	.	.	MAF_USDA=1.639
NC_035078.1	82339871	.	T	A	.	.	MAF_INRAE=2.5;MAF_USDA=5.738
NC_035078.1	82339900	.	C	G	.	.	MAF_USDA=16.867
NC_035078.1	82339911	.	T	C	.	.	MAF_USDA=2.41
NC_035078.1	82339917	.	T	G	.	.	MAF_INRAE=42.105;MAF_USDA=34.94
NC_035078.1	82339918	.	T	C	.	.	MAF_USDA=34.94
NC_035078.1	82339936	.	G	C	.	.	MAF_INRAE=10.526;MAF_USDA=8.333
NC_035078.1	82339946	.	G	C	.	.	MAF_USDA=8.333
NC_035078.1	82340071	.	T	C	.	.	MAF_USDA=11.905
NC_035078.1	82340111	.	T	C	.	.	MAF_USDA=14.024
NC_035078.1	82340114	.	G	A	.	.	MAF_USDA=44.512
NC_035078.1	82340115	.	T	C	.	.	MAF_USDA=14.024
NC_035078.1	82340142	.	G	A	.	.	MAF_INRAE=21.053;MAF_USDA=25.61
NC_035078.1	82340147	.	A	G	.	.	MAF_INRAE=21.053;MAF_USDA=26.22
NC_035078.1	82340202	.	G	C	.	.	MAF_USDA=31.25
NC_035078.1	82340233	.	G	A	.	.	MAF_USDA=1.667
NC_035078.1	82340235	.	C	T	.	.	MAF_USDA=16.667
NC_035078.1	82340248	.	T	C	.	.	MAF_USDA=17.262
NC_035078.1	82340324	.	T	C	.	.	MAF_INRAE=5.696;MAF_USDA=4.167
NC_035078.1	82340334	.	A	T	.	.	MAF_INRAE=17.089;MAF_USDA=35.294
NC_035078.1	82340886	.	C	T	.	.	MAF_USDA=5.085
NC_035078.1	82340921	.	A	G	.	.	MAF_INRAE=11.667;MAF_USDA=19.412
NC_035078.1	82340981	.	G	T	.	.	MAF_USDA=10.588
NC_035078.1	82341036	.	A	G	.	.	MAF_INRAE=25.833;MAF_USDA=5.738
NC_035078.1	82341100	.	G	T	.	.	MAF_USDA=26.471
NC_035078.1	82341119	.	A	G	.	.	MAF_USDA=5.738
NC_035078.1	82341139	.	C	T	.	.	MAF_USDA=8.235
NC_035078.1	82341148	.	T	A	.	.	MAF_INRAE=10.127;MAF_USDA=2.459
NC_035078.1	82341159	.	G	A	.	.	MAF_INRAE=10.127;MAF_USDA=10.656
NC_035078.1	82341188	.	C	A	.	.	MAF_INRAE=10.127;MAF_USDA=4.098
NC_035078.1	82341211	.	G	A	.	.	MAF_USDA=10.714
NC_035078.1	82341248	.	T	C	.	.	MAF_INRAE=10.526;MAF_USDA=4.167
NC_035078.1	82341307	.	C	G	.	.	MAF_USDA=19.048
NC_035078.1	82341315	.	G	A	.	.	MAF_USDA=19.048
NC_035078.1	82341333	.	C	T	.	.	MAF_USDA=14.583
NC_035078.1	82341337	.	T	A	.	.	MAF_USDA=5.952
NC_035078.1	82341500	.	T	A	.	.	MAF_USDA=33.333
NC_035078.1	82341501	.	A	T	.	.	MAF_USDA=27.083
NC_035078.1	82341554	.	A	G	.	.	MAF_USDA=4.098
NC_035078.1	82341600	.	G	A	.	.	MAF_INRAE=33.544;MAF_USDA=35.882
NC_035078.1	82341695	.	G	T	.	.	MAF_INRAE=5.696;MAF_USDA=4.706
NC_035078.1	82341731	.	G	C	.	.	MAF_USDA=5.294
NC_035078.1	82341760	.	A	G	.	.	MAF_INRAE=10.127;MAF_USDA=18.033
NC_035078.1	82341775	.	T	G	.	.	MAF_USDA=2.5
NC_035078.1	82341777	.	T	C	.	.	MAF_INRAE=40.506;MAF_USDA=24.706
NC_035078.1	82341804	.	C	T	.	.	MAF_USDA=33.333
NC_035078.1	82341806	.	C	A	.	.	MAF_USDA=45.833
NC_035078.1	82341818	.	G	T	.	.	MAF_INRAE=45.57;MAF_USDA=19.88
NC_035078.1	82341826	.	T	A	.	.	MAF_INRAE=15.19;MAF_USDA=36.905
NC_035078.1	82342018	.	A	T	.	.	MAF_INRAE=41.139;MAF_USDA=30.588
NC_035078.1	82342054	.	A	G	.	.	MAF_INRAE=46.203;MAF_USDA=48.824
NC_035078.1	82342061	.	G	A	.	.	MAF_USDA=11.475
NC_035078.1	82342080	.	C	T	.	.	MAF_USDA=5.882
NC_035078.1	82342202	.	G	A	.	.	MAF_USDA=4.098
NC_035078.1	82342226	.	A	G	.	.	MAF_USDA=1.639
NC_035078.1	82342253	.	G	T	.	.	MAF_USDA=20.0
NC_035078.1	82342254	.	C	A	.	.	MAF_USDA=19.412
NC_035078.1	82342332	.	A	T	.	.	MAF_USDA=14.118
NC_035078.1	82342340	.	T	G	.	.	MAF_USDA=18.824
NC_035078.1	82342360	.	A	T	.	.	MAF_INRAE=45.57
NC_035078.1	82342361	.	A	T	.	.	MAF_USDA=13.529
NC_035078.1	82342364	.	T	A	.	.	MAF_USDA=18.75
NC_035078.1	82342365	.	T	A	.	.	MAF_USDA=18.75
NC_035078.1	82342366	.	T	A	.	.	MAF_USDA=18.75
NC_035078.1	82342367	.	T	A	.	.	MAF_USDA=16.265
NC_035078.1	82342368	.	T	A	.	.	MAF_USDA=25.0
NC_035078.1	82342369	.	A	T	.	.	MAF_INRAE=20.253;MAF_USDA=14.583
NC_035078.1	82342383	.	G	T	.	.	MAF_INRAE=3.333
NC_035078.1	82342470	.	C	T	.	.	MAF_USDA=1.667
NC_035078.1	82342473	.	T	C	.	.	MAF_USDA=1.667
NC_035078.1	82342476	.	C	A	.	.	MAF_USDA=1.639
NC_035078.1	82342603	.	G	C	.	.	MAF_INRAE=35.833
NC_035078.1	82342621	.	C	A	.	.	MAF_INRAE=1.667
NC_035078.1	82342640	.	T	C	.	.	MAF_USDA=1.639
NC_035078.1	82342717	.	A	C	.	.	MAF_INRAE=5.0
NC_035078.1	82342723	.	C	T	.	.	MAF_USDA=16.471
NC_035078.1	82342726	.	A	G	.	.	MAF_INRAE=7.5
NC_035078.1	82342750	.	C	T	.	.	MAF_USDA=6.557
NC_035078.1	82342752	.	T	C	.	.	MAF_INRAE=26.667
NC_035078.1	82342794	.	A	G	.	.	MAF_INRAE=40.0;MAF_USDA=45.833
NC_035078.1	82342808	.	G	A	.	.	MAF_INRAE=44.167
NC_035078.1	82342812	.	T	C	.	.	MAF_INRAE=45.0
NC_035078.1	82342819	.	G	T	.	.	MAF_INRAE=45.833
NC_035078.1	82342833	.	T	C	.	.	MAF_INRAE=43.333
NC_035078.1	82342846	.	C	A	.	.	MAF_INRAE=6.329
NC_035078.1	82342891	.	A	G	.	.	MAF_INRAE=47.5
NC_035078.1	82342894	.	G	A	.	.	MAF_INRAE=47.5
NC_035078.1	82342945	.	G	A	.	.	MAF_INRAE=30.0
NC_035078.1	82342971	.	G	A	.	.	MAF_INRAE=25.0
NC_035078.1	82342980	.	G	A	.	.	MAF_INRAE=24.167
NC_035078.1	82342981	.	A	G	.	.	MAF_INRAE=24.167
NC_035078.1	82342985	.	T	A	.	.	MAF_INRAE=24.167
NC_035078.1	82342989	.	G	A	.	.	MAF_INRAE=3.333
NC_035078.1	82342997	.	G	A	.	.	MAF_INRAE=45.0
NC_035078.1	82343009	.	G	A	.	.	MAF_INRAE=16.667
NC_035078.1	82343023	.	A	G	.	.	MAF_INRAE=14.167
NC_035078.1	82343034	.	T	C	.	.	MAF_INRAE=11.667
NC_035078.1	82343035	.	T	G	.	.	MAF_INRAE=13.333
NC_035078.1	82343041	.	G	T	.	.	MAF_INRAE=13.333
NC_035078.1	82343046	.	T	C	.	.	MAF_INRAE=9.167
NC_035078.1	82343047	.	G	T	.	.	MAF_INRAE=9.167
NC_035078.1	82343055	.	A	C	.	.	MAF_INRAE=7.5
NC_035078.1	82343056	.	A	C	.	.	MAF_INRAE=7.5
NC_035078.1	82343061	.	G	T	.	.	MAF_USDA=2.459
NC_035078.1	82343062	.	T	C	.	.	MAF_INRAE=43.333;MAF_USDA=34.706
NC_035078.1	82343102	.	T	C	.	.	MAF_USDA=35.417
NC_035078.1	82343103	.	C	A	.	.	MAF_USDA=6.25
NC_035078.1	82343106	.	T	A	.	.	MAF_USDA=35.417
NC_035078.1	82343140	.	A	T	.	.	MAF_INRAE=37.975;MAF_USDA=42.353
NC_035078.1	82343177	.	G	A	.	.	MAF_INRAE=18.987;MAF_USDA=17.059
NC_035078.1	82343184	.	G	A	.	.	MAF_INRAE=18.354;MAF_USDA=9.412
NC_035078.1	82343191	.	T	C	.	.	MAF_INRAE=10.833
NC_035078.1	82343202	.	T	C	.	.	MAF_INRAE=48.101;MAF_USDA=43.529
NC_035078.1	82343205	.	G	A	.	.	MAF_INRAE=46.667;MAF_USDA=48.824
NC_035078.1	82343206	.	C	T	.	.	MAF_INRAE=25.0;MAF_USDA=20.588
NC_035078.1	82343233	.	T	C	.	.	MAF_INRAE=10.759
NC_035078.1	82343241	.	T	G	.	.	MAF_USDA=11.31
NC_035078.1	82343257	.	C	A	.	.	MAF_INRAE=42.105;MAF_USDA=33.929
NC_035078.1	82343267	.	G	A	.	.	MAF_INRAE=32.911;MAF_USDA=33.929
NC_035078.1	82343283	.	C	T	.	.	MAF_INRAE=19.62;MAF_USDA=25.0
NC_035078.1	82343291	.	C	A	.	.	MAF_INRAE=19.62;MAF_USDA=27.381
NC_035078.1	82343311	.	G	T	.	.	MAF_USDA=8.696
NC_035078.1	82343345	.	T	G	.	.	MAF_INRAE=13.924;MAF_USDA=4.545
NC_035078.1	82343363	.	T	C	.	.	MAF_USDA=15.217
NC_035078.1	82343391	.	G	A	.	.	MAF_USDA=7.738
NC_035078.1	82343396	.	A	C	.	.	MAF_USDA=9.524
NC_035078.1	82343401	.	G	A	.	.	MAF_USDA=7.059
NC_035078.1	82343425	.	T	A	.	.	MAF_INRAE=6.962;MAF_USDA=4.118
NC_035078.1	82343429	.	G	C	.	.	MAF_INRAE=7.5;MAF_USDA=3.529
NC_035078.1	82343430	.	A	T	.	.	MAF_INRAE=7.5;MAF_USDA=3.529
NC_035078.1	82343440	.	G	C	.	.	MAF_INRAE=6.962;MAF_USDA=3.529
NC_035078.1	82343458	.	G	A	.	.	MAF_INRAE=31.013;MAF_USDA=44.643
NC_035078.1	82343494	.	A	C	.	.	MAF_USDA=27.647
NC_035078.1	82343643	.	A	C	.	.	MAF_INRAE=15.19;MAF_USDA=20.833
NC_035078.1	82343690	.	C	T	.	.	MAF_INRAE=21.053;MAF_USDA=1.667
NC_035078.1	82343694	.	T	A	.	.	MAF_USDA=1.667
NC_035078.1	82343712	.	C	A	.	.	MAF_INRAE=4.167;MAF_USDA=21.176
NC_035078.1	82343787	.	C	T	.	.	MAF_INRAE=11.392;MAF_USDA=15.294
NC_035078.1	82343843	.	C	A	.	.	MAF_INRAE=1.667
NC_035078.1	82343902	.	G	C	.	.	MAF_INRAE=5.263;MAF_USDA=6.471
NC_035078.1	82343966	.	G	T	.	.	MAF_INRAE=5.263;MAF_USDA=6.471
NC_035078.1	82344120	.	T	A	.	.	MAF_USDA=1.639
NC_035078.1	82344124	.	G	A	.	.	MAF_USDA=3.279
NC_035078.1	82344202	.	A	T	.	.	MAF_INRAE=6.962;MAF_USDA=4.118
NC_035078.1	82344225	.	C	A	.	.	MAF_USDA=5.882
NC_035078.1	82344279	.	G	A	.	.	MAF_INRAE=6.962;MAF_USDA=15.294
NC_035078.1	82344364	.	G	A	.	.	MAF_INRAE=11.392;MAF_USDA=15.294
NC_035078.1	82344612	.	G	A	.	.	MAF_USDA=2.083
NC_035078.1	82344641	.	A	C	.	.	MAF_USDA=4.167
NC_035078.1	82344671	.	G	A	.	.	MAF_USDA=4.167
NC_035078.1	82346758	.	T	C	.	.	MAF_USDA=18.75
NC_035078.1	82346814	.	C	A	.	.	MAF_USDA=8.197
NC_035078.1	82346838	.	A	G	.	.	MAF_USDA=5.738
NC_035078.1	82346842	.	T	C	.	.	MAF_INRAE=5.833;MAF_USDA=3.529
NC_035078.1	82346887	.	C	G	.	.	MAF_USDA=6.557
NC_035078.1	82346890	.	G	C	.	.	MAF_USDA=1.639
NC_035078.1	82346907	.	G	T	.	.	MAF_INRAE=19.62;MAF_USDA=15.882
NC_035078.1	82346913	.	T	A	.	.	MAF_INRAE=5.696;MAF_USDA=4.118
NC_035078.1	82346922	.	C	A	.	.	MAF_INRAE=11.667;MAF_USDA=4.098
NC_035078.1	82346953	.	T	C	.	.	MAF_USDA=15.574
NC_035078.1	82347089	.	C	A	.	.	MAF_INRAE=5.696;MAF_USDA=4.167
NC_035078.1	82347118	.	G	A	.	.	MAF_INRAE=25.316;MAF_USDA=37.647
NC_035078.1	82347119	.	A	C	.	.	MAF_INRAE=30.0;MAF_USDA=37.647
NC_035078.1	82347137	.	G	A	.	.	MAF_INRAE=1.667;MAF_USDA=8.235
NC_035078.1	82347230	.	C	T	.	.	MAF_INRAE=17.722;MAF_USDA=21.176
NC_035078.1	82347263	.	G	A	.	.	MAF_USDA=5.738
NC_035078.1	82347296	.	G	A	.	.	MAF_USDA=4.918
NC_035078.1	82347347	.	C	T	.	.	MAF_INRAE=7.595;MAF_USDA=49.405
NC_035078.1	82347525	.	G	T	.	.	MAF_USDA=1.176
NC_035078.1	82347610	.	C	T	.	.	MAF_USDA=13.529
NC_035078.1	82347621	.	C	A	.	.	MAF_USDA=48.235
NC_035078.1	82347628	.	G	A	.	.	MAF_USDA=15.882
NC_035078.1	82347647	.	G	T	.	.	MAF_USDA=20.588
NC_035078.1	82350464	.	T	G	.	.	MAF_USDA=36.957
NC_035078.1	82350481	.	G	A	.	.	MAF_USDA=20.833
NC_035078.1	82350491	.	C	G	.	.	MAF_USDA=41.304
NC_035078.1	82350493	.	A	C	.	.	MAF_USDA=41.304
NC_035078.1	82350506	.	A	G	.	.	MAF_USDA=4.918
NC_035078.1	82350514	.	C	T	.	.	MAF_USDA=35.417
NC_035078.1	82350562	.	C	T	.	.	MAF_INRAE=23.418;MAF_USDA=32.941
NC_035078.1	82350577	.	G	A	.	.	MAF_INRAE=27.215;MAF_USDA=49.412
NC_035078.1	82350602	.	G	T	.	.	MAF_INRAE=23.418;MAF_USDA=31.765
NC_035078.1	82350610	.	G	T	.	.	MAF_USDA=4.706
NC_035078.1	82350636	.	C	T	.	.	MAF_INRAE=26.582;MAF_USDA=49.412
NC_035078.1	82350700	.	T	C	.	.	MAF_INRAE=19.167;MAF_USDA=10.0
NC_035078.1	82350708	.	C	T	.	.	MAF_INRAE=33.544;MAF_USDA=35.294
NC_035078.1	82350709	.	G	C	.	.	MAF_INRAE=15.0;MAF_USDA=4.706
NC_035078.1	82350724	.	C	T	.	.	MAF_INRAE=8.861
NC_035078.1	82350729	.	A	C	.	.	MAF_INRAE=45.57;MAF_USDA=43.529
NC_035078.1	82350754	.	C	T	.	.	MAF_INRAE=47.468;MAF_USDA=50.0
NC_035078.1	82350944	.	C	A	.	.	MAF_USDA=4.098
NC_035078.1	82350949	.	C	A	.	.	MAF_INRAE=5.263;MAF_USDA=44.118
NC_035078.1	82351042	.	C	T	.	.	MAF_INRAE=10.526;MAF_USDA=26.19
NC_035078.1	82351050	.	G	A	.	.	MAF_USDA=2.083
NC_035078.1	82351085	.	T	A	.	.	MAF_USDA=6.25
NC_035078.1	82351088	.	A	G	.	.	MAF_USDA=4.167
NC_035078.1	82351099	.	T	G	.	.	MAF_USDA=11.475
NC_035078.1	82351144	.	A	G	.	.	MAF_USDA=4.167
NC_035078.1	82351345	.	G	T	.	.	MAF_USDA=8.333
NC_035078.1	82351363	.	T	G	.	.	MAF_USDA=1.639
NC_035078.1	82351405	.	C	A	.	.	MAF_USDA=13.529
NC_035078.1	82351422	.	T	G	.	.	MAF_USDA=18.75
NC_035078.1	82351486	.	C	T	.	.	MAF_USDA=18.235
NC_035078.1	82351511	.	T	G	.	.	MAF_USDA=3.529
NC_035078.1	82351518	.	C	G	.	.	MAF_USDA=5.738
NC_035078.1	82351553	.	A	G	.	.	MAF_USDA=18.852
NC_035078.1	82351559	.	T	A	.	.	MAF_USDA=33.333
NC_035078.1	82351579	.	C	T	.	.	MAF_USDA=7.377
NC_035078.1	82351597	.	G	T	.	.	MAF_USDA=4.098
NC_035078.1	82351613	.	G	T	.	.	MAF_USDA=8.824
NC_035078.1	82351625	.	A	C	.	.	MAF_USDA=34.426
NC_035078.1	82351715	.	A	C	.	.	MAF_USDA=35.417
NC_035078.1	82351770	.	T	G	.	.	MAF_USDA=15.217
NC_035078.1	82351776	.	T	G	.	.	MAF_USDA=21.739
NC_035078.1	82352926	.	A	T	.	.	MAF_USDA=6.25
NC_035078.1	82352931	.	T	C	.	.	MAF_USDA=4.167
NC_035078.1	82352943	.	C	G	.	.	MAF_USDA=4.167
NC_035078.1	82352944	.	C	A	.	.	MAF_USDA=4.167
NC_035078.1	82353416	.	T	G	.	.	MAF_USDA=6.25
NC_035078.1	82353470	.	C	T	.	.	MAF_USDA=18.452
NC_035078.1	82353483	.	T	C	.	.	MAF_USDA=17.857
NC_035078.1	82353528	.	T	A	.	.	MAF_USDA=1.639
NC_035078.1	82353596	.	G	A	.	.	MAF_INRAE=5.263;MAF_USDA=17.059
NC_035078.1	82353600	.	T	A	.	.	MAF_USDA=6.557
NC_035078.1	82353609	.	C	G	.	.	MAF_INRAE=5.263
NC_035078.1	82353635	.	G	A	.	.	MAF_INRAE=5.263;MAF_USDA=16.471
NC_035078.1	82353654	.	C	A	.	.	MAF_INRAE=50.0;MAF_USDA=17.059
NC_035078.1	82353715	.	T	G	.	.	MAF_INRAE=21.053;MAF_USDA=28.824
NC_035078.1	82353732	.	A	G	.	.	MAF_INRAE=21.053;MAF_USDA=28.235
NC_035078.1	82353754	.	T	C	.	.	MAF_INRAE=5.263;MAF_USDA=8.824
NC_035078.1	82353755	.	G	A	.	.	MAF_USDA=28.235
NC_035078.1	82353760	.	C	G	.	.	MAF_USDA=1.639
NC_035078.1	82353761	.	C	T	.	.	MAF_USDA=19.412
NC_035078.1	82353763	.	C	G	.	.	MAF_USDA=8.824
NC_035078.1	82353778	.	A	T	.	.	MAF_USDA=16.667
NC_035078.1	82353788	.	C	A	.	.	MAF_INRAE=21.053;MAF_USDA=28.235
NC_035078.1	82353841	.	C	T	.	.	MAF_INRAE=5.263;MAF_USDA=12.353
NC_035078.1	82353854	.	T	A	.	.	MAF_USDA=4.918
NC_035078.1	82353871	.	G	C	.	.	MAF_INRAE=15.789;MAF_USDA=20.0
NC_035078.1	82353937	.	G	A	.	.	MAF_USDA=4.918
NC_035078.1	82353948	.	G	T	.	.	MAF_INRAE=15.789;MAF_USDA=20.0
NC_035078.1	82353955	.	T	G	.	.	MAF_USDA=20.0
NC_035078.1	82353957	.	G	T	.	.	MAF_USDA=20.0
NC_035078.1	82353962	.	C	G	.	.	MAF_USDA=4.118
NC_035078.1	82353972	.	G	A	.	.	MAF_INRAE=12.025;MAF_USDA=4.098
NC_035078.1	82353986	.	A	G	.	.	MAF_INRAE=21.053;MAF_USDA=28.235
NC_035078.1	82354027	.	A	G	.	.	MAF_USDA=1.639
NC_035078.1	82354111	.	G	A	.	.	MAF_INRAE=19.167;MAF_USDA=24.118
NC_035078.1	82354173	.	C	A	.	.	MAF_INRAE=5.263;MAF_USDA=9.412
NC_035078.1	82354186	.	T	A	.	.	MAF_INRAE=5.263;MAF_USDA=10.0
NC_035078.1	82354195	.	C	T	.	.	MAF_INRAE=5.263;MAF_USDA=10.0
NC_035078.1	82354203	.	C	T	.	.	MAF_INRAE=20.0;MAF_USDA=10.588
NC_035078.1	82354239	.	C	A	.	.	MAF_INRAE=5.263;MAF_USDA=10.588
NC_035078.1	82354254	.	A	T	.	.	MAF_INRAE=5.263;MAF_USDA=9.412
NC_035078.1	82354257	.	A	G	.	.	MAF_USDA=10.0
NC_035078.1	82354265	.	C	T	.	.	MAF_INRAE=5.263;MAF_USDA=10.588
NC_035078.1	82354289	.	T	A	.	.	MAF_INRAE=5.263;MAF_USDA=10.588
NC_035078.1	82354380	.	C	G	.	.	MAF_INRAE=15.789;MAF_USDA=7.059
NC_035078.1	82354396	.	A	G	.	.	MAF_INRAE=5.263;MAF_USDA=9.412
NC_035078.1	82354402	.	A	T	.	.	MAF_INRAE=5.263;MAF_USDA=9.412
NC_035078.1	82354406	.	C	G	.	.	MAF_USDA=6.471
NC_035078.1	82354500	.	A	T	.	.	MAF_INRAE=5.263;MAF_USDA=9.412
NC_035078.1	82354532	.	G	A	.	.	MAF_INRAE=5.263;MAF_USDA=9.412
NC_035078.1	82354536	.	T	C	.	.	MAF_USDA=9.412
NC_035078.1	82354542	.	A	T	.	.	MAF_INRAE=15.789
NC_035078.1	82354546	.	T	C	.	.	MAF_USDA=9.412
NC_035078.1	82354603	.	A	C	.	.	MAF_INRAE=5.263;MAF_USDA=9.412
NC_035078.1	82354647	.	T	C	.	.	MAF_USDA=11.475
NC_035078.1	82354670	.	C	T	.	.	MAF_USDA=11.475
NC_035078.1	82354696	.	C	T	.	.	MAF_USDA=4.098
NC_035078.1	82354722	.	G	T	.	.	MAF_USDA=10.656
NC_035078.1	82354728	.	A	T	.	.	MAF_USDA=9.836
NC_035078.1	82354737	.	G	T	.	.	MAF_USDA=9.836
NC_035078.1	82354907	.	G	A	.	.	MAF_INRAE=43.038;MAF_USDA=20.588
NC_035078.1	82354933	.	T	G	.	.	MAF_USDA=6.667
NC_035078.1	82354953	.	C	T	.	.	MAF_USDA=10.656
NC_035078.1	82354968	.	C	T	.	.	MAF_INRAE=5.263;MAF_USDA=9.412
NC_035078.1	82355094	.	G	A	.	.	MAF_INRAE=33.333;MAF_USDA=48.81
NC_035078.1	82355157	.	G	A	.	.	MAF_INRAE=5.263;MAF_USDA=9.524
NC_035078.1	82355174	.	C	T	.	.	MAF_INRAE=3.333;MAF_USDA=4.167
NC_035078.1	82355192	.	C	T	.	.	MAF_USDA=1.667
NC_035078.1	82355205	.	G	A	.	.	MAF_INRAE=15.789;MAF_USDA=10.588
NC_035078.1	82355241	.	G	A	.	.	MAF_USDA=12.5
NC_035078.1	82355292	.	C	T	.	.	MAF_INRAE=43.038;MAF_USDA=20.0
NC_035078.1	82355339	.	C	T	.	.	MAF_USDA=2.941
NC_035078.1	82355364	.	G	A	.	.	MAF_INRAE=5.263;MAF_USDA=18.235
NC_035078.1	82355402	.	G	A	.	.	MAF_INRAE=5.263;MAF_USDA=17.647
NC_035078.1	82355431	.	G	A	.	.	MAF_USDA=11.475
NC_035078.1	82355480	.	G	A	.	.	MAF_USDA=12.941
NC_035078.1	82355541	.	C	T	.	.	MAF_USDA=3.529
NC_035078.1	82355637	.	G	A	.	.	MAF_INRAE=31.013;MAF_USDA=20.0
NC_035078.1	82355773	.	A	T	.	.	MAF_INRAE=21.053;MAF_USDA=11.176
NC_035078.1	82355800	.	T	G	.	.	MAF_INRAE=26.316;MAF_USDA=48.824
NC_035078.1	82355829	.	G	T	.	.	MAF_USDA=6.557
NC_035078.1	82355838	.	A	C	.	.	MAF_INRAE=26.316;MAF_USDA=48.81
NC_035078.1	82355888	.	T	A	.	.	MAF_USDA=41.667
NC_035078.1	82355923	.	C	G	.	.	MAF_USDA=6.25
NC_035078.1	82355947	.	T	A	.	.	MAF_USDA=41.667
NC_035078.1	82356003	.	A	T	.	.	MAF_INRAE=34.177;MAF_USDA=48.235
NC_035078.1	82356106	.	A	T	.	.	MAF_INRAE=15.789;MAF_USDA=11.176
NC_035078.1	82356204	.	G	T	.	.	MAF_USDA=1.724
NC_035078.1	82356206	.	T	G	.	.	MAF_USDA=10.417
NC_035078.1	82356207	.	A	G	.	.	MAF_USDA=10.417
NC_035078.1	82356210	.	G	T	.	.	MAF_USDA=6.25
NC_035078.1	82356219	.	A	C	.	.	MAF_USDA=5.882
NC_035078.1	82356235	.	ATGGTGTCAAAAATAA	ATGGTGTCAAAAATAT	.	.	MAF_USDA=14.583
NC_035078.1	82356250	.	A	T	.	.	MAF_INRAE=19.167
NC_035078.1	82356266	.	T	G	.	.	MAF_INRAE=15.789;MAF_USDA=4.167
NC_035078.1	82356317	.	T	G	.	.	MAF_INRAE=5.263
NC_035078.1	82356395	.	C	A	.	.	MAF_USDA=6.557
NC_035078.1	82356400	.	C	A	.	.	MAF_INRAE=6.962;MAF_USDA=4.098
NC_035078.1	82356620	.	G	A	.	.	MAF_INRAE=20.253;MAF_USDA=38.235
NC_035078.1	82356744	.	G	A	.	.	MAF_INRAE=8.228;MAF_USDA=18.824
NC_035078.1	82356766	.	T	G	.	.	MAF_INRAE=26.316;MAF_USDA=44.118
NC_035078.1	82356784	.	G	C	.	.	MAF_INRAE=3.333
NC_035078.1	82356837	.	C	T	.	.	MAF_USDA=12.5
NC_035078.1	82356915	.	A	C	.	.	MAF_USDA=2.459
NC_035078.1	82357091	.	G	A	.	.	MAF_INRAE=22.785;MAF_USDA=41.667
NC_035078.1	82357158	.	G	C	.	.	MAF_USDA=5.0
NC_035078.1	82357169	.	T	G	.	.	MAF_USDA=4.098
NC_035078.1	82357181	.	G	T	.	.	MAF_USDA=4.167
NC_035078.1	82357190	.	C	T	.	.	MAF_INRAE=8.228;MAF_USDA=4.167
NC_035078.1	82357212	.	C	T	.	.	MAF_USDA=2.542
NC_035078.1	82357244	.	G	C	.	.	MAF_INRAE=10.526
NC_035078.1	82357248	.	T	C	.	.	MAF_USDA=3.333
NC_035078.1	82357297	.	G	A	.	.	MAF_INRAE=25.949;MAF_USDA=48.824
NC_035078.1	82357326	.	C	T	.	.	MAF_USDA=3.279
NC_035078.1	82357398	.	G	A	.	.	MAF_USDA=8.333
NC_035078.1	82357415	.	C	T	.	.	MAF_USDA=6.25
NC_035078.1	82357458	.	A	G	.	.	MAF_INRAE=5.833
NC_035078.1	82357497	.	C	T	.	.	MAF_INRAE=2.5
NC_035078.1	82357527	.	C	A	.	.	MAF_USDA=27.083
NC_035078.1	82357542	.	T	G	.	.	MAF_INRAE=10.759
NC_035078.1	82357549	.	A	T	.	.	MAF_INRAE=11.392;MAF_USDA=37.059
NC_035078.1	82357550	.	T	G	.	.	MAF_USDA=34.118
NC_035078.1	82357586	.	T	C	.	.	MAF_USDA=4.098
NC_035078.1	82357607	.	T	C	.	.	MAF_USDA=5.738
NC_035078.1	82357618	.	A	G	.	.	MAF_USDA=9.016
NC_035078.1	82357622	.	T	A	.	.	MAF_USDA=9.836
NC_035078.1	82357623	.	G	T	.	.	MAF_USDA=7.647
NC_035078.1	82357631	.	G	C	.	.	MAF_INRAE=1.667
NC_035078.1	82357641	.	G	A	.	.	MAF_INRAE=1.667
NC_035078.1	82357695	.	T	A	.	.	MAF_INRAE=9.167;MAF_USDA=33.333
NC_035078.1	82357709	.	G	A	.	.	MAF_USDA=12.941
NC_035078.1	82357717	.	G	A	.	.	MAF_INRAE=12.658;MAF_USDA=20.0
NC_035078.1	82357743	.	C	T	.	.	MAF_USDA=9.836
NC_035078.1	82357762	.	C	A	.	.	MAF_INRAE=8.333;MAF_USDA=3.279
NC_035078.1	82357793	.	T	A	.	.	MAF_INRAE=11.392
NC_035078.1	82357814	.	G	A	.	.	MAF_USDA=10.656
NC_035078.1	82357859	.	C	T	.	.	MAF_USDA=2.941
NC_035078.1	82357886	.	A	T	.	.	MAF_INRAE=5.263
NC_035078.1	82358089	.	C	A	.	.	MAF_INRAE=2.5;MAF_USDA=16.471
NC_035078.1	82358098	.	G	T	.	.	MAF_USDA=7.927
NC_035078.1	82358100	.	A	C	.	.	MAF_USDA=12.5
NC_035078.1	82358108	.	T	A	.	.	MAF_INRAE=5.263;MAF_USDA=6.25
NC_035078.1	82358111	.	A	G	.	.	MAF_INRAE=28.333
NC_035078.1	82358216	.	A	G	.	.	MAF_INRAE=15.823;MAF_USDA=27.647
NC_035078.1	82358246	.	T	C	.	.	MAF_USDA=3.279
NC_035078.1	82358311	.	C	T	.	.	MAF_USDA=12.5
NC_035078.1	82358510	.	G	A	.	.	MAF_INRAE=10.526
NC_035078.1	82358561	.	G	A	.	.	MAF_USDA=1.667
NC_035078.1	82358567	.	C	A	.	.	MAF_USDA=5.0
NC_035078.1	82358664	.	A	T	.	.	MAF_INRAE=3.333
NC_035078.1	82358757	.	T	C	.	.	MAF_INRAE=27.5
NC_035078.1	82358758	.	A	G	.	.	MAF_INRAE=27.5
NC_035078.1	82358773	.	T	G	.	.	MAF_INRAE=10.0
NC_035078.1	82358841	.	G	A	.	.	MAF_INRAE=3.333;MAF_USDA=10.588
NC_035078.1	82358899	.	C	A	.	.	MAF_INRAE=10.833;MAF_USDA=3.529
NC_035078.1	82358942	.	T	C	.	.	MAF_INRAE=10.526
NC_035078.1	82358975	.	G	A	.	.	MAF_USDA=5.294
NC_035078.1	82359003	.	T	A	.	.	MAF_USDA=1.639
NC_035078.1	82359045	.	G	T	.	.	MAF_USDA=4.167
NC_035078.1	82359054	.	G	A	.	.	MAF_INRAE=9.167;MAF_USDA=6.471
NC_035078.1	82359063	.	G	T	.	.	MAF_USDA=1.639
NC_035078.1	82359097	.	C	T	.	.	MAF_INRAE=9.167
NC_035078.1	82359111	.	A	T	.	.	MAF_USDA=3.279
NC_035078.1	82359117	.	C	A	.	.	MAF_USDA=3.279
NC_035078.1	82359121	.	T	G	.	.	MAF_INRAE=6.329;MAF_USDA=5.738
NC_035078.1	82359125	.	C	A	.	.	MAF_INRAE=3.333
NC_035078.1	82359131	.	A	C	.	.	MAF_INRAE=15.789;MAF_USDA=1.639
NC_035078.1	82359150	.	T	C	.	.	MAF_INRAE=7.5
NC_035078.1	82359165	.	A	G	.	.	MAF_USDA=3.279
NC_035078.1	82359177	.	T	G	.	.	MAF_INRAE=10.526
NC_035078.1	82359224	.	A	T	.	.	MAF_INRAE=6.667;MAF_USDA=4.918
NC_035078.1	82359226	.	T	A	.	.	MAF_INRAE=8.333;MAF_USDA=14.583
NC_035078.1	82359261	.	C	T	.	.	MAF_INRAE=5.0
NC_035078.1	82359317	.	T	A	.	.	MAF_USDA=3.279
NC_035078.1	82359328	.	T	C	.	.	MAF_USDA=4.762
NC_035078.1	82359340	.	T	A	.	.	MAF_INRAE=15.789;MAF_USDA=10.588
NC_035078.1	82359562	.	G	C	.	.	MAF_INRAE=3.333;MAF_USDA=11.176
NC_035078.1	82359618	.	A	G	.	.	MAF_USDA=2.459
NC_035078.1	82359623	.	T	A	.	.	MAF_USDA=1.639
NC_035078.1	82359700	.	G	C	.	.	MAF_USDA=2.459
NC_035078.1	82359728	.	A	C	.	.	MAF_USDA=1.765
NC_035078.1	82359772	.	C	T	.	.	MAF_USDA=2.459
NC_035078.1	82359782	.	G	T	.	.	MAF_USDA=4.098
NC_035078.1	82359828	.	A	G	.	.	MAF_USDA=1.639
NC_035078.1	82359900	.	G	T	.	.	MAF_INRAE=15.0;MAF_USDA=20.0
NC_035078.1	82359954	.	T	C	.	.	MAF_USDA=13.529
NC_035078.1	82360002	.	A	G	.	.	MAF_USDA=44.118
NC_035078.1	82360048	.	T	G	.	.	MAF_USDA=5.738
NC_035078.1	82360049	.	C	A	.	.	MAF_USDA=32.941
NC_035078.1	82360052	.	T	G	.	.	MAF_USDA=9.016
NC_035078.1	82360057	.	T	A	.	.	MAF_USDA=32.353
NC_035078.1	82360117	.	G	A	.	.	MAF_INRAE=2.632
NC_035078.1	82362167	.	T	G	.	.	MAF_USDA=29.167
NC_035078.1	82362189	.	C	T	.	.	MAF_INRAE=50.0;MAF_USDA=45.833
NC_035078.1	82362232	.	TAGAGAGAGGAGG	TAGAGAGAGGAGT	.	.	MAF_USDA=17.391
NC_035078.1	82362410	.	G	A	.	.	MAF_INRAE=4.43
NC_035078.1	82362453	.	G	A	.	.	MAF_INRAE=2.5;MAF_USDA=12.295
NC_035078.1	82362489	.	T	A	.	.	MAF_INRAE=1.667
NC_035078.1	82362531	.	C	T	.	.	MAF_USDA=2.459
NC_035078.1	82364138	.	C	A	.	.	MAF_USDA=1.667
NC_035078.1	82364207	.	A	G	.	.	MAF_INRAE=5.0;MAF_USDA=13.115
NC_035078.1	82364217	.	G	A	.	.	MAF_USDA=25.294
NC_035078.1	82364227	.	T	C	.	.	MAF_INRAE=5.0;MAF_USDA=20.833
NC_035078.1	82364247	.	G	A	.	.	MAF_USDA=7.738
NC_035078.1	82364268	.	G	T	.	.	MAF_USDA=10.588
NC_035078.1	82364292	.	A	T	.	.	MAF_USDA=4.918
NC_035078.1	82364309	.	T	C	.	.	MAF_INRAE=21.667
NC_035078.1	82364316	.	A	T	.	.	MAF_USDA=1.176
NC_035078.1	82364319	.	C	T	.	.	MAF_INRAE=23.333
NC_035078.1	82364322	.	C	G	.	.	MAF_INRAE=23.333
NC_035078.1	82364346	.	C	G	.	.	MAF_INRAE=3.333
NC_035078.1	82364370	.	C	T	.	.	MAF_INRAE=15.789;MAF_USDA=38.235
NC_035078.1	82364377	.	A	G	.	.	MAF_INRAE=15.789;MAF_USDA=38.235
NC_035078.1	82364445	.	G	A	.	.	MAF_INRAE=8.333;MAF_USDA=17.647
NC_035078.1	82364471	.	A	G	.	.	MAF_INRAE=5.696;MAF_USDA=6.471
NC_035078.1	82364478	.	T	A	.	.	MAF_INRAE=8.228;MAF_USDA=17.647
NC_035078.1	82364496	.	A	G	.	.	MAF_INRAE=5.696;MAF_USDA=6.471
NC_035078.1	82364505	.	C	G	.	.	MAF_INRAE=32.278;MAF_USDA=44.118
NC_035078.1	82364521	.	T	G	.	.	MAF_INRAE=3.333;MAF_USDA=10.588
NC_035078.1	82364565	.	G	A	.	.	MAF_INRAE=24.684;MAF_USDA=32.941
NC_035078.1	82364574	.	G	A	.	.	MAF_INRAE=25.949;MAF_USDA=42.353
NC_035078.1	82364580	.	G	T	.	.	MAF_INRAE=25.949;MAF_USDA=42.353
NC_035078.1	82364595	.	G	C	.	.	MAF_INRAE=5.833
NC_035078.1	82364616	.	A	G	.	.	MAF_INRAE=23.418;MAF_USDA=35.294
NC_035078.1	82364683	.	A	T	.	.	MAF_INRAE=7.5;MAF_USDA=11.176
NC_035078.1	82364684	.	C	T	.	.	MAF_INRAE=5.696;MAF_USDA=7.059
NC_035078.1	82364702	.	G	T	.	.	MAF_INRAE=6.329;MAF_USDA=5.738
NC_035078.1	82364740	.	C	T	.	.	MAF_USDA=5.294
NC_035078.1	82364742	.	A	G	.	.	MAF_INRAE=8.333;MAF_USDA=10.588
NC_035078.1	82364760	.	A	C	.	.	MAF_INRAE=21.053;MAF_USDA=45.294
NC_035078.1	82364763	.	T	G	.	.	MAF_INRAE=5.263
NC_035078.1	82365016	.	T	G	.	.	MAF_USDA=31.25
NC_035078.1	82365029	.	C	T	.	.	MAF_USDA=31.25
NC_035078.1	82365108	.	G	A	.	.	MAF_USDA=17.5
NC_035078.1	82365112	.	C	T	.	.	MAF_INRAE=42.105;MAF_USDA=38.69
NC_035078.1	82365114	.	T	A	.	.	MAF_USDA=2.381
NC_035078.1	82365130	.	C	A	.	.	MAF_INRAE=5.263;MAF_USDA=6.25
NC_035078.1	82365171	.	A	G	.	.	MAF_INRAE=42.105;MAF_USDA=39.412
NC_035078.1	82365179	.	T	G	.	.	MAF_INRAE=42.105;MAF_USDA=43.529
NC_035078.1	82365193	.	G	A	.	.	MAF_USDA=3.279
NC_035078.1	82365208	.	T	G	.	.	MAF_USDA=2.459
NC_035078.1	82365210	.	T	C	.	.	MAF_USDA=4.918
NC_035078.1	82365229	.	A	C	.	.	MAF_USDA=41.176
NC_035078.1	82365237	.	G	C	.	.	MAF_USDA=38.824
NC_035078.1	82365247	.	G	C	.	.	MAF_USDA=2.459
NC_035078.1	82365248	.	A	C	.	.	MAF_USDA=39.412
NC_035078.1	82365249	.	C	T	.	.	MAF_USDA=38.824
NC_035078.1	82365267	.	T	A	.	.	MAF_USDA=4.098
NC_035078.1	82365277	.	T	C	.	.	MAF_USDA=35.417
NC_035078.1	82365285	.	G	T	.	.	MAF_USDA=4.098
NC_035078.1	82365286	.	G	T	.	.	MAF_USDA=4.098
NC_035078.1	82365313	.	A	T	.	.	MAF_USDA=33.333
NC_035078.1	82365361	.	A	T	.	.	MAF_USDA=4.098
NC_035078.1	82365386	.	C	G	.	.	MAF_INRAE=39.873;MAF_USDA=44.706
NC_035078.1	82365441	.	A	G	.	.	MAF_USDA=47.917
NC_035078.1	82365460	.	A	G	.	.	MAF_USDA=7.377
NC_035078.1	82365485	.	A	T	.	.	MAF_USDA=10.588
NC_035078.1	82365490	.	C	A	.	.	MAF_USDA=18.75
NC_035078.1	82365516	.	C	T	.	.	MAF_INRAE=5.0
NC_035078.1	82365562	.	C	A	.	.	MAF_USDA=1.639
NC_035078.1	82365621	.	G	T	.	.	MAF_INRAE=10.127
NC_035078.1	82365680	.	A	G	.	.	MAF_INRAE=7.5
NC_035078.1	82365693	.	G	C	.	.	MAF_INRAE=9.167
NC_035078.1	82365703	.	C	T	.	.	MAF_INRAE=3.333;MAF_USDA=9.412
NC_035078.1	82365721	.	G	A	.	.	MAF_INRAE=18.333
NC_035078.1	82365723	.	C	A	.	.	MAF_INRAE=18.333
NC_035078.1	82365732	.	C	A	.	.	MAF_INRAE=19.167
NC_035078.1	82365736	.	T	C	.	.	MAF_INRAE=16.667;MAF_USDA=5.738
NC_035078.1	82365746	.	C	A	.	.	MAF_INRAE=10.833;MAF_USDA=31.25
NC_035078.1	82365759	.	C	T	.	.	MAF_INRAE=9.167;MAF_USDA=4.918
NC_035078.1	82365760	.	A	G	.	.	MAF_INRAE=10.833;MAF_USDA=4.918
NC_035078.1	82365761	.	C	T	.	.	MAF_INRAE=10.833;MAF_USDA=4.918
NC_035078.1	82365767	.	C	T	.	.	MAF_INRAE=10.833;MAF_USDA=5.738
NC_035078.1	82365780	.	A	T	.	.	MAF_INRAE=7.5
NC_035078.1	82365783	.	C	A	.	.	MAF_USDA=3.279
NC_035078.1	82365788	.	T	G	.	.	MAF_INRAE=7.5
NC_035078.1	82365797	.	C	T	.	.	MAF_INRAE=6.667
NC_035078.1	82365798	.	A	G	.	.	MAF_INRAE=5.0
NC_035078.1	82365803	.	A	C	.	.	MAF_USDA=7.059
NC_035078.1	82365805	.	A	G	.	.	MAF_INRAE=5.833
NC_035078.1	82365810	.	G	C	.	.	MAF_INRAE=5.0
NC_035078.1	82365832	.	T	C	.	.	MAF_INRAE=2.5
NC_035078.1	82365863	.	A	G	.	.	MAF_INRAE=34.167;MAF_USDA=44.706
NC_035078.1	82365966	.	T	C	.	.	MAF_INRAE=10.833;MAF_USDA=19.412
NC_035078.1	82366074	.	C	T	.	.	MAF_USDA=4.918
NC_035078.1	82366192	.	G	C	.	.	MAF_USDA=4.918
NC_035078.1	82366211	.	G	A	.	.	MAF_USDA=4.918
NC_035078.1	82366612	.	C	G	.	.	MAF_INRAE=10.526
NC_035078.1	82366649	.	C	A	.	.	MAF_USDA=20.492
NC_035078.1	82366676	.	G	T	.	.	MAF_USDA=4.098
NC_035078.1	82366681	.	G	A	.	.	MAF_INRAE=10.526;MAF_USDA=5.738
NC_035078.1	82366746	.	C	T	.	.	MAF_INRAE=7.5;MAF_USDA=6.471
NC_035078.1	82366793	.	T	C	.	.	MAF_INRAE=45.0;MAF_USDA=32.353
NC_035078.1	82366825	.	T	A	.	.	MAF_USDA=6.25
NC_035078.1	82366856	.	T	A	.	.	MAF_USDA=6.25
NC_035078.1	82366878	.	A	T	.	.	MAF_USDA=14.583
NC_035078.1	82366889	.	C	T	.	.	MAF_INRAE=3.333
NC_035078.1	82366893	.	T	G	.	.	MAF_INRAE=1.667
NC_035078.1	82366909	.	A	T	.	.	MAF_USDA=20.833
NC_035078.1	82367011	.	T	A	.	.	MAF_INRAE=5.263
NC_035078.1	82375644	.	GGGGT	GGGGG	.	.	MAF_USDA=33.333
NC_035078.1	82375843	.	C	T	.	.	MAF_USDA=3.279
NC_035078.1	82375864	.	G	C	.	.	MAF_USDA=4.918
NC_035078.1	82375879	.	G	A	.	.	MAF_USDA=4.167
NC_035078.1	82375881	.	T	G	.	.	MAF_INRAE=5.263;MAF_USDA=6.25
NC_035078.1	82375905	.	C	T	.	.	MAF_INRAE=5.263
NC_035078.1	82375963	.	A	G	.	.	MAF_USDA=9.836
NC_035078.1	82376195	.	G	A	.	.	MAF_USDA=8.696
NC_035078.1	82376345	.	G	A	.	.	MAF_USDA=31.25
NC_035078.1	82379431	.	C	G	.	.	MAF_USDA=1.667
NC_035078.1	82379499	.	C	A	.	.	MAF_USDA=27.059
NC_035078.1	82379516	.	A	T	.	.	MAF_INRAE=10.526;MAF_USDA=28.824
NC_035078.1	82379540	.	A	G	.	.	MAF_INRAE=15.789;MAF_USDA=7.059
NC_035078.1	82379658	.	A	G	.	.	MAF_USDA=16.667
NC_035078.1	82379810	.	A	G	.	.	MAF_USDA=10.656
NC_035078.1	82379882	.	T	C	.	.	MAF_USDA=10.656
NC_035078.1	82379907	.	G	T	.	.	MAF_USDA=10.656
NC_035078.1	82379991	.	C	G	.	.	MAF_INRAE=30.38;MAF_USDA=39.412
NC_035078.1	82379996	.	G	A	.	.	MAF_INRAE=44.937;MAF_USDA=20.588
NC_035078.1	82380051	.	G	A	.	.	MAF_USDA=6.25
NC_035078.1	82380054	.	G	A	.	.	MAF_INRAE=4.167
NC_035078.1	82380072	.	C	T	.	.	MAF_USDA=6.471
NC_035078.1	82380130	.	C	T	.	.	MAF_USDA=8.197
NC_035078.1	82380154	.	G	C	.	.	MAF_INRAE=2.5
NC_035078.1	82380168	.	C	T	.	.	MAF_USDA=4.098
NC_035078.1	82380198	.	T	C	.	.	MAF_USDA=11.475
NC_035078.1	82380206	.	A	T	.	.	MAF_USDA=5.882
NC_035078.1	82380220	.	G	T	.	.	MAF_USDA=3.279
NC_035078.1	82380228	.	T	C	.	.	MAF_USDA=19.672
NC_035078.1	82383074	.	G	A	.	.	MAF_USDA=4.918
NC_035078.1	82383181	.	C	A	.	.	MAF_USDA=1.639
NC_035078.1	82383215	.	C	T	.	.	MAF_INRAE=45.57;MAF_USDA=32.353
NC_035078.1	82383281	.	C	G	.	.	MAF_INRAE=43.038;MAF_USDA=40.0
NC_035078.1	82383370	.	A	T	.	.	MAF_USDA=3.333
NC_035078.1	82383383	.	A	G	.	.	MAF_USDA=1.639
NC_035078.1	82383449	.	C	A	.	.	MAF_INRAE=5.263;MAF_USDA=4.118
NC_035078.1	82383450	.	T	C	.	.	MAF_USDA=14.118
NC_035078.1	82383464	.	A	G	.	.	MAF_USDA=3.279
NC_035078.1	82383467	.	T	A	.	.	MAF_USDA=10.0
NC_035078.1	82383468	.	G	A	.	.	MAF_USDA=10.0
NC_035078.1	82383471	.	C	T	.	.	MAF_USDA=2.459
NC_035078.1	82383472	.	T	A	.	.	MAF_USDA=2.459
NC_035078.1	82383562	.	G	A	.	.	MAF_INRAE=1.667
NC_035078.1	82383610	.	T	G	.	.	MAF_INRAE=2.632
NC_035078.1	82383639	.	C	T	.	.	MAF_USDA=12.5
NC_035078.1	82383666	.	G	A	.	.	MAF_USDA=9.167
NC_035078.1	82385849	.	T	C	.	.	MAF_USDA=37.5
NC_035078.1	82385887	.	C	T	.	.	MAF_USDA=37.5
NC_035078.1	82385888	.	A	G	.	.	MAF_USDA=47.917
NC_035078.1	82385901	.	T	C	.	.	MAF_USDA=50.0
NC_035078.1	82385910	.	T	G	.	.	MAF_USDA=22.917
NC_035078.1	82385912	.	C	T	.	.	MAF_USDA=12.5
NC_035078.1	82385916	.	C	A	.	.	MAF_USDA=12.5
NC_035078.1	82385927	.	C	T	.	.	MAF_USDA=21.765
NC_035078.1	82385983	.	C	T	.	.	MAF_USDA=1.639
NC_035078.1	82386002	.	A	G	.	.	MAF_USDA=4.098
NC_035078.1	82386003	.	G	T	.	.	MAF_USDA=1.639
NC_035078.1	82386055	.	C	T	.	.	MAF_USDA=1.639
NC_035078.1	82386137	.	C	A	.	.	MAF_INRAE=37.342;MAF_USDA=28.235
NC_035078.1	82386145	.	T	G	.	.	MAF_INRAE=46.835;MAF_USDA=11.765
NC_035078.1	82386154	.	G	A	.	.	MAF_INRAE=18.354;MAF_USDA=17.059
NC_035078.1	82386245	.	T	C	.	.	MAF_USDA=4.167
NC_035078.1	82386252	.	C	A	.	.	MAF_USDA=2.459
NC_035078.1	82386293	.	G	C	.	.	MAF_USDA=2.459
NC_035078.1	82386326	.	C	A	.	.	MAF_INRAE=3.333
NC_035078.1	82386329	.	A	G	.	.	MAF_INRAE=12.025;MAF_USDA=10.588
NC_035078.1	82386388	.	C	T	.	.	MAF_INRAE=46.203;MAF_USDA=40.588
NC_035078.1	82386423	.	G	T	.	.	MAF_USDA=16.667
NC_035078.1	82386524	.	T	A	.	.	MAF_USDA=7.647
NC_035078.1	82386560	.	C	T	.	.	MAF_INRAE=4.167;MAF_USDA=7.647
NC_035078.1	82386613	.	A	G	.	.	MAF_USDA=10.656
NC_035078.1	82386656	.	C	A	.	.	MAF_USDA=2.941
NC_035078.1	82386678	.	C	G	.	.	MAF_USDA=6.557
NC_035078.1	82386686	.	C	A	.	.	MAF_USDA=2.353
NC_035078.1	82386735	.	C	T	.	.	MAF_USDA=2.5
NC_035078.1	82386743	.	C	G	.	.	MAF_INRAE=22.785;MAF_USDA=31.548
NC_035078.1	82386774	.	C	A	.	.	MAF_INRAE=7.595;MAF_USDA=14.286
NC_035078.1	82386776	.	C	T	.	.	MAF_USDA=3.333
NC_035078.1	82386896	.	A	T	.	.	MAF_USDA=1.695
NC_035078.1	82386955	.	A	G	.	.	MAF_USDA=16.667
NC_035078.1	82386990	.	G	C	.	.	MAF_USDA=14.583
NC_035078.1	82396096	.	C	T	.	.	MAF_USDA=24.096
NC_035078.1	82396104	.	T	G	.	.	MAF_USDA=2.5
NC_035078.1	82396105	.	G	T	.	.	MAF_USDA=2.5
NC_035078.1	82396129	.	C	T	.	.	MAF_INRAE=6.329;MAF_USDA=2.459
NC_035078.1	82396154	.	A	G	.	.	MAF_USDA=10.843
NC_035078.1	82396166	.	G	A	.	.	MAF_USDA=2.439
NC_035078.1	82396183	.	G	A	.	.	MAF_USDA=1.724
NC_035078.1	82396193	.	A	C,T	.	.	MAF_INRAE=5.263
NC_035078.1	82396209	.	C	T	.	.	MAF_INRAE=10.0;MAF_USDA=20.833
NC_035078.1	82396229	.	C	G	.	.	MAF_INRAE=12.658;MAF_USDA=27.647
NC_035078.1	82396242	.	C	A	.	.	MAF_INRAE=31.579;MAF_USDA=16.471
NC_035078.1	82396243	.	A	G	.	.	MAF_USDA=12.941
NC_035078.1	82396251	.	G	A	.	.	MAF_INRAE=2.5;MAF_USDA=5.738
NC_035078.1	82396298	.	T	A	.	.	MAF_INRAE=12.658;MAF_USDA=12.353
NC_035078.1	82396328	.	G	C	.	.	MAF_USDA=2.459
NC_035078.1	82396333	.	A	T	.	.	MAF_INRAE=11.392;MAF_USDA=25.595
NC_035078.1	82396380	.	T	G	.	.	MAF_INRAE=26.582;MAF_USDA=38.235
NC_035078.1	82396438	.	C	G	.	.	MAF_USDA=6.25
NC_035078.1	82396443	.	C	G	.	.	MAF_USDA=31.25
NC_035078.1	82396483	.	C	T	.	.	MAF_INRAE=5.263;MAF_USDA=22.353
NC_035078.1	82396499	.	G	A	.	.	MAF_USDA=1.639
NC_035078.1	82397655	.	G	T	.	.	MAF_USDA=14.583
NC_035078.1	82397719	.	G	A	.	.	MAF_USDA=18.852
NC_035078.1	82397729	.	A	C	.	.	MAF_USDA=2.459
NC_035078.1	82397736	.	C	G	.	.	MAF_USDA=45.882
NC_035078.1	82397748	.	G	A	.	.	MAF_USDA=15.882
NC_035078.1	82397766	.	G	T	.	.	MAF_USDA=31.765
NC_035078.1	82397780	.	T	A	.	.	MAF_USDA=2.353
NC_035078.1	82397785	.	G	A	.	.	MAF_USDA=1.639
NC_035078.1	82397787	.	A	T	.	.	MAF_USDA=39.412
NC_035078.1	82397788	.	A	G	.	.	MAF_USDA=33.333
NC_035078.1	82397827	.	C	A	.	.	MAF_USDA=11.176
NC_035078.1	82397830	.	T	C	.	.	MAF_USDA=29.167
NC_035078.1	82397838	.	A	C	.	.	MAF_USDA=31.25
NC_035078.1	82397909	.	C	A	.	.	MAF_USDA=8.333
NC_035078.1	82397944	.	A	T	.	.	MAF_USDA=47.917
NC_035078.1	82397948	.	C	T	.	.	MAF_USDA=9.412
NC_035078.1	82397977	.	C	T	.	.	MAF_USDA=4.167
NC_035078.1	82398216	.	A	T	.	.	MAF_USDA=9.016
NC_035078.1	82398219	.	C	T	.	.	MAF_USDA=7.377
NC_035078.1	82398311	.	A	T	.	.	MAF_INRAE=31.579;MAF_USDA=14.706
NC_035078.1	82398370	.	G	A	.	.	MAF_USDA=5.294
NC_035078.1	82398373	.	C	T	.	.	MAF_USDA=4.918
NC_035078.1	82398391	.	G	A	.	.	MAF_INRAE=23.418;MAF_USDA=16.471
NC_035078.1	82398405	.	G	A	.	.	MAF_INRAE=2.5;MAF_USDA=24.706
NC_035078.1	82398435	.	C	T	.	.	MAF_USDA=1.695
NC_035078.1	82398436	.	T	G	.	.	MAF_INRAE=3.333;MAF_USDA=22.892
NC_035078.1	82398500	.	G	A	.	.	MAF_USDA=7.831
NC_035078.1	82398527	.	G	T	.	.	MAF_USDA=9.639
NC_035078.1	82398538	.	A	G	.	.	MAF_INRAE=24.051;MAF_USDA=27.711
NC_035078.1	82398539	.	T	A	.	.	MAF_INRAE=30.0;MAF_USDA=27.711
NC_035078.1	82398619	.	A	T	.	.	MAF_INRAE=40.0;MAF_USDA=35.417
NC_035078.1	82398642	.	C	T	.	.	MAF_INRAE=10.833;MAF_USDA=25.301
NC_035078.1	82398643	.	T	G	.	.	MAF_INRAE=10.833;MAF_USDA=30.723
NC_035078.1	82398657	.	G	A	.	.	MAF_INRAE=31.579;MAF_USDA=12.651
NC_035078.1	82398663	.	G	A	.	.	MAF_USDA=9.639
NC_035078.1	82398691	.	G	A	.	.	MAF_USDA=3.39
NC_035078.1	82398701	.	TCCCCCCCCT	TCCCCCCCCA	.	.	MAF_USDA=50.0
NC_035078.1	82398705	.	C	A	.	.	MAF_INRAE=10.526
NC_035078.1	82398710	.	T	A	.	.	MAF_INRAE=32.278
NC_035078.1	82398715	.	C	A	.	.	MAF_USDA=5.085
NC_035078.1	82398748	.	C	T	.	.	MAF_INRAE=2.5;MAF_USDA=22.034
NC_035078.1	82398795	.	A	T	.	.	MAF_INRAE=42.105;MAF_USDA=12.651
NC_035078.1	82398799	.	C	T	.	.	MAF_INRAE=10.833
NC_035078.1	82398839	.	G	A	.	.	MAF_USDA=2.542
NC_035078.1	82398855	.	A	G	.	.	MAF_INRAE=8.333;MAF_USDA=7.229
NC_035078.1	82398916	.	C	A	.	.	MAF_USDA=4.237
NC_035078.1	82398939	.	A	T	.	.	MAF_INRAE=44.167
NC_035078.1	82398951	.	A	C	.	.	MAF_INRAE=2.5
NC_035078.1	82398968	.	A	G	.	.	MAF_USDA=1.639
NC_035078.1	82398974	.	T	A	.	.	MAF_INRAE=47.368;MAF_USDA=45.238
NC_035078.1	82399005	.	C	T	.	.	MAF_INRAE=46.203;MAF_USDA=31.176
NC_035078.1	82399038	.	C	T	.	.	MAF_USDA=6.557
NC_035078.1	82399051	.	T	C	.	.	MAF_INRAE=13.924;MAF_USDA=17.059
NC_035078.1	82399056	.	A	C	.	.	MAF_USDA=9.836
NC_035078.1	82399129	.	G	C	.	.	MAF_INRAE=37.342;MAF_USDA=6.471
NC_035078.1	82399133	.	G	A	.	.	MAF_INRAE=10.833;MAF_USDA=7.059
NC_035078.1	82399134	.	C	T	.	.	MAF_USDA=8.197
NC_035078.1	82399155	.	A	G	.	.	MAF_INRAE=20.253;MAF_USDA=24.118
NC_035078.1	82399163	.	A	C	.	.	MAF_INRAE=18.354;MAF_USDA=12.353
NC_035078.1	82399211	.	C	A	.	.	MAF_USDA=2.941
NC_035078.1	82399234	.	G	T	.	.	MAF_INRAE=5.696;MAF_USDA=4.118
NC_035078.1	82399247	.	T	A	.	.	MAF_USDA=5.882
NC_035078.1	82399288	.	T	G	.	.	MAF_INRAE=12.025;MAF_USDA=31.176
NC_035078.1	82399295	.	A	T	.	.	MAF_INRAE=34.177;MAF_USDA=10.0
NC_035078.1	82399302	.	C	A	.	.	MAF_INRAE=8.228;MAF_USDA=10.0
NC_035078.1	82399307	.	C	T	.	.	MAF_INRAE=10.526;MAF_USDA=10.0
NC_035078.1	82399331	.	A	G	.	.	MAF_INRAE=22.152;MAF_USDA=48.235
NC_035078.1	82399363	.	T	C	.	.	MAF_INRAE=34.177;MAF_USDA=11.31
NC_035078.1	82399404	.	T	A	.	.	MAF_INRAE=26.582;MAF_USDA=10.417
NC_035078.1	82399414	.	A	C	.	.	MAF_USDA=4.762
NC_035078.1	82399415	.	C	A	.	.	MAF_INRAE=24.167;MAF_USDA=27.381
NC_035078.1	82399424	.	A	G	.	.	MAF_INRAE=13.291;MAF_USDA=14.881
NC_035078.1	82399460	.	G	A	.	.	MAF_USDA=2.459
NC_035078.1	82399467	.	G	A	.	.	MAF_INRAE=17.089;MAF_USDA=4.706
NC_035078.1	82399479	.	G	C	.	.	MAF_INRAE=16.456;MAF_USDA=3.529
NC_035078.1	82399498	.	T	C	.	.	MAF_INRAE=17.089;MAF_USDA=43.529
NC_035078.1	82399501	.	A	C	.	.	MAF_INRAE=30.833;MAF_USDA=12.353
NC_035078.1	82399546	.	T	G	.	.	MAF_USDA=20.833
NC_035078.1	82399553	.	G	T	.	.	MAF_USDA=7.377
NC_035078.1	82399556	.	C	A	.	.	MAF_USDA=33.929
NC_035078.1	82399582	.	C	A	.	.	MAF_USDA=16.667
NC_035078.1	82399595	.	C	T	.	.	MAF_USDA=14.881
NC_035078.1	82399618	.	G	A	.	.	MAF_INRAE=47.368;MAF_USDA=8.333
NC_035078.1	82399621	.	G	T	.	.	MAF_USDA=2.5
NC_035078.1	82399623	.	T	G	.	.	MAF_INRAE=47.368;MAF_USDA=5.0
NC_035078.1	82399653	.	C	G	.	.	MAF_INRAE=47.368
NC_035078.1	82399657	.	CAC	CAA	.	.	MAF_USDA=6.25
NC_035078.1	82399685	.	A	T	.	.	MAF_INRAE=20.253;MAF_USDA=14.583
NC_035078.1	82399686	.	C	A	.	.	MAF_USDA=20.833
NC_035078.1	82399695	.	C	T	.	.	MAF_INRAE=6.667
NC_035078.1	82399696	.	C	A	.	.	MAF_INRAE=11.392;MAF_USDA=16.471
NC_035078.1	82399698	.	A	G	.	.	MAF_INRAE=10.526
NC_035078.1	82399733	.	A	G	.	.	MAF_USDA=9.016
NC_035078.1	82399740	.	A	G	.	.	MAF_USDA=1.639
NC_035078.1	82399761	.	G	A	.	.	MAF_USDA=21.084
NC_035078.1	82399765	.	A	G	.	.	MAF_USDA=42.353
NC_035078.1	82399792	.	G	A	.	.	MAF_USDA=2.5
NC_035078.1	82399794	.	C	T	.	.	MAF_USDA=2.5
NC_035078.1	82399801	.	C	T	.	.	MAF_USDA=45.181
NC_035078.1	82399833	.	C	T	.	.	MAF_USDA=25.0
NC_035078.1	82401400	.	A	G	.	.	MAF_USDA=26.23
NC_035078.1	82401410	.	C	T	.	.	MAF_USDA=22.131
NC_035078.1	82401558	.	C	T	.	.	MAF_USDA=6.471
NC_035078.1	82401580	.	C	A	.	.	MAF_INRAE=13.291;MAF_USDA=4.918
NC_035078.1	82401593	.	C	A	.	.	MAF_INRAE=5.263;MAF_USDA=5.738
NC_035078.1	82401617	.	C	A	.	.	MAF_INRAE=34.81;MAF_USDA=15.882
NC_035078.1	82401631	.	T	C	.	.	MAF_INRAE=5.263;MAF_USDA=10.0
NC_035078.1	82401706	.	C	T	.	.	MAF_INRAE=15.19;MAF_USDA=12.941
NC_035078.1	82401730	.	T	A	.	.	MAF_USDA=4.098
NC_035078.1	82401826	.	C	A	.	.	MAF_INRAE=12.025;MAF_USDA=20.0
NC_035078.1	82402022	.	G	A	.	.	MAF_USDA=20.833
NC_035078.1	82402034	.	C	T	.	.	MAF_INRAE=15.19;MAF_USDA=4.098
NC_035078.1	82402317	.	C	T	.	.	MAF_INRAE=6.667;MAF_USDA=2.5
NC_035078.1	82402388	.	A	G	.	.	MAF_INRAE=18.333;MAF_USDA=4.918
NC_035078.1	82402401	.	C	T	.	.	MAF_USDA=1.639
NC_035078.1	82402504	.	C	A	.	.	MAF_USDA=15.882
NC_035078.1	82402598	.	G	C	.	.	MAF_USDA=45.833
NC_035078.1	82405058	.	G	A	.	.	MAF_INRAE=1.667
NC_035078.1	82405162	.	A	G	.	.	MAF_USDA=27.083
NC_035078.1	82405221	.	C	A	.	.	MAF_INRAE=5.263
NC_035078.1	82405224	.	G	A	.	.	MAF_INRAE=36.842;MAF_USDA=43.75
NC_035078.1	82405235	.	C	T	.	.	MAF_USDA=4.098
NC_035078.1	82405241	.	C	T	.	.	MAF_INRAE=10.526
NC_035078.1	82405263	.	G	A	.	.	MAF_INRAE=36.842
NC_035078.1	82405317	.	G	A	.	.	MAF_INRAE=42.105;MAF_USDA=27.976
NC_035078.1	82405324	.	T	G	.	.	MAF_USDA=4.167
NC_035078.1	82405332	.	A	C	.	.	MAF_INRAE=15.789;MAF_USDA=48.81
NC_035078.1	82405359	.	A	G	.	.	MAF_USDA=5.0
NC_035078.1	82405365	.	A	T	.	.	MAF_USDA=2.5
NC_035078.1	82405408	.	CCT	CCA	.	.	MAF_USDA=33.333
NC_035078.1	82405418	.	T	C	.	.	MAF_USDA=20.833
NC_035078.1	82405440	.	T	C	.	.	MAF_INRAE=5.263
NC_035078.1	82405505	.	G	A	.	.	MAF_USDA=11.31
NC_035078.1	82405513	.	C	T	.	.	MAF_USDA=5.0
NC_035078.1	82405535	.	G	A	.	.	MAF_USDA=16.667
NC_035078.1	82405536	.	G	T	.	.	MAF_USDA=16.667
NC_035078.1	82405553	.	A	G	.	.	MAF_USDA=29.661
NC_035078.1	82405580	.	G	C	.	.	MAF_USDA=5.172
NC_035078.1	82405588	.	A	T	.	.	MAF_USDA=25.0
NC_035078.1	82405598	.	A	G	.	.	MAF_USDA=18.75
NC_035078.1	82411179	.	A	T	.	.	MAF_USDA=44.643
NC_035078.1	82411216	.	G	C	.	.	MAF_USDA=27.083
NC_035078.1	82411248	.	C	A	.	.	MAF_USDA=2.542
NC_035078.1	82411263	.	A	T	.	.	MAF_USDA=3.333
NC_035078.1	82411320	.	T	A	.	.	MAF_USDA=46.988
NC_035078.1	82411336	.	A	T	.	.	MAF_USDA=8.333
NC_035078.1	82411341	.	G	T	.	.	MAF_USDA=34.524
NC_035078.1	82411360	.	A	G	.	.	MAF_USDA=17.262
NC_035078.1	82411370	.	T	G	.	.	MAF_USDA=1.667
NC_035078.1	82411388	.	A	C	.	.	MAF_USDA=5.833
NC_035078.1	82411434	.	C	T	.	.	MAF_USDA=7.647
NC_035078.1	82411453	.	G	A	.	.	MAF_INRAE=3.333
NC_035078.1	82411488	.	G	A	.	.	MAF_USDA=4.118
NC_035078.1	82411510	.	A	T	.	.	MAF_USDA=27.273
NC_035078.1	82411560	.	C	T	.	.	MAF_INRAE=26.316;MAF_USDA=30.0
NC_035078.1	82411561	.	C	A	.	.	MAF_INRAE=5.263;MAF_USDA=5.294
NC_035078.1	82411576	.	T	C	.	.	MAF_USDA=17.059
NC_035078.1	82411599	.	A	G	.	.	MAF_INRAE=31.579;MAF_USDA=39.412
NC_035078.1	82411622	.	C	T	.	.	MAF_USDA=2.459
NC_035078.1	82411626	.	G	T	.	.	MAF_USDA=1.639
NC_035078.1	82411628	.	T	G	.	.	MAF_USDA=1.639
NC_035078.1	82411641	.	C	A	.	.	MAF_USDA=19.412
NC_035078.1	82411664	.	T	C	.	.	MAF_USDA=19.412
NC_035078.1	82411677	.	T	G	.	.	MAF_USDA=6.25
NC_035078.1	82411681	.	A	G	.	.	MAF_USDA=39.583
NC_035078.1	82411688	.	C	A	.	.	MAF_INRAE=5.263;MAF_USDA=2.083
NC_035078.1	82411698	.	G	C	.	.	MAF_USDA=1.667
NC_035078.1	82411702	.	A	G	.	.	MAF_INRAE=26.316;MAF_USDA=18.824
NC_035078.1	82411714	.	T	C	.	.	MAF_USDA=15.294
NC_035078.1	82411738	.	A	T	.	.	MAF_INRAE=10.526;MAF_USDA=16.667
NC_035078.1	82411772	.	A	C	.	.	MAF_USDA=47.59
NC_035078.1	82411799	.	T	C	.	.	MAF_USDA=44.118
NC_035078.1	82411851	.	C	A	.	.	MAF_USDA=4.167
NC_035078.1	82412977	.	T	C	.	.	MAF_USDA=5.738
NC_035078.1	82413008	.	C	A	.	.	MAF_USDA=37.5
NC_035078.1	82413020	.	T	G	.	.	MAF_USDA=31.25
NC_035078.1	82413024	.	G	A	.	.	MAF_USDA=31.25
NC_035078.1	82413029	.	C	T	.	.	MAF_USDA=2.542
NC_035078.1	82413176	.	G	T	.	.	MAF_INRAE=5.263;MAF_USDA=22.917
NC_035078.1	82413180	.	A	G	.	.	MAF_USDA=20.833
NC_035078.1	82413187	.	A	C	.	.	MAF_USDA=14.583
NC_035078.1	82413198	.	T	C	.	.	MAF_USDA=1.667
NC_035078.1	82413200	.	C	A	.	.	MAF_USDA=5.0
NC_035078.1	82413202	.	T	C	.	.	MAF_USDA=1.667
NC_035078.1	82413203	.	T	G	.	.	MAF_USDA=3.333
NC_035078.1	82413240	.	G	T	.	.	MAF_USDA=14.286
NC_035078.1	82413249	.	C	T	.	.	MAF_USDA=11.905
NC_035078.1	82413254	.	A	G	.	.	MAF_USDA=3.333
NC_035078.1	82413263	.	A	C	.	.	MAF_INRAE=1.667;MAF_USDA=6.667
NC_035078.1	82413278	.	A	C	.	.	MAF_USDA=5.0
NC_035078.1	82413285	.	C	T	.	.	MAF_USDA=35.714
NC_035078.1	82413300	.	A	C	.	.	MAF_USDA=42.262
NC_035078.1	82413301	.	G	A	.	.	MAF_USDA=15.476
NC_035078.1	82413339	.	G	A	.	.	MAF_USDA=3.279
NC_035078.1	82413402	.	A	C	.	.	MAF_INRAE=34.177;MAF_USDA=10.588
NC_035078.1	82413422	.	C	T	.	.	MAF_INRAE=18.354;MAF_USDA=48.824
NC_035078.1	82413453	.	C	T	.	.	MAF_INRAE=29.747
NC_035078.1	82413455	.	G	A	.	.	MAF_INRAE=30.833;MAF_USDA=47.059
NC_035078.1	82413473	.	C	T	.	.	MAF_INRAE=26.316;MAF_USDA=14.583
NC_035078.1	82413478	.	A	G	.	.	MAF_INRAE=29.747;MAF_USDA=47.059
NC_035078.1	82413482	.	G	A	.	.	MAF_USDA=45.238
NC_035078.1	82413499	.	G	A	.	.	MAF_USDA=46.988
NC_035078.1	82413515	.	G	T	.	.	MAF_INRAE=6.962;MAF_USDA=4.918
NC_035078.1	82413516	.	G	A	.	.	MAF_INRAE=29.114;MAF_USDA=48.824
NC_035078.1	82413547	.	T	G	.	.	MAF_INRAE=24.051;MAF_USDA=49.412
NC_035078.1	82413609	.	A	G	.	.	MAF_INRAE=29.747;MAF_USDA=47.647
NC_035078.1	82413642	.	G	T	.	.	MAF_INRAE=31.013;MAF_USDA=47.059
NC_035078.1	82413649	.	A	G	.	.	MAF_INRAE=31.013;MAF_USDA=46.471
NC_035078.1	82413662	.	C	T	.	.	MAF_INRAE=31.013;MAF_USDA=47.647
NC_035078.1	82413669	.	G	A	.	.	MAF_INRAE=31.013;MAF_USDA=48.235
NC_035078.1	82413670	.	A	G	.	.	MAF_USDA=6.557
NC_035078.1	82413694	.	T	C	.	.	MAF_INRAE=31.013;MAF_USDA=47.059
NC_035078.1	82413703	.	GA	GG	.	.	MAF_USDA=22.917
NC_035078.1	82413704	.	A	G	.	.	MAF_INRAE=33.333;MAF_USDA=33.607
NC_035078.1	82413725	.	C	G	.	.	MAF_USDA=4.098
NC_035078.1	82413778	.	G	C	.	.	MAF_USDA=39.583
NC_035078.1	82413868	.	A	G	.	.	MAF_INRAE=24.051;MAF_USDA=43.452
NC_035078.1	82413871	.	T	A	.	.	MAF_INRAE=25.0;MAF_USDA=42.857
NC_035078.1	82413872	.	C	G	.	.	MAF_USDA=42.857
NC_035078.1	82413898	.	C	T	.	.	MAF_USDA=4.098
NC_035078.1	82413899	.	G	A	.	.	MAF_USDA=8.197
NC_035078.1	82413947	.	T	A	.	.	MAF_USDA=7.647
NC_035078.1	82413954	.	T	C	.	.	MAF_INRAE=22.152;MAF_USDA=41.176
NC_035078.1	82413973	.	C	T	.	.	MAF_USDA=4.167
NC_035078.1	82413975	.	G	A	.	.	MAF_INRAE=22.152;MAF_USDA=41.765
NC_035078.1	82414027	.	A	T	.	.	MAF_INRAE=22.152;MAF_USDA=42.353
NC_035078.1	82414067	.	T	C	.	.	MAF_INRAE=22.785;MAF_USDA=42.941
NC_035078.1	82414068	.	G	A	.	.	MAF_INRAE=6.667
NC_035078.1	82414119	.	G	A	.	.	MAF_INRAE=39.873;MAF_USDA=34.706
NC_035078.1	82414133	.	T	C	.	.	MAF_INRAE=22.785;MAF_USDA=44.706
NC_035078.1	82414139	.	C	T	.	.	MAF_INRAE=22.785;MAF_USDA=44.118
NC_035078.1	82414144	.	A	T	.	.	MAF_INRAE=22.785;MAF_USDA=44.118
NC_035078.1	82414148	.	G	C	.	.	MAF_INRAE=23.333;MAF_USDA=44.118
NC_035078.1	82414191	.	G	T	.	.	MAF_USDA=2.459
NC_035078.1	82414230	.	A	C	.	.	MAF_INRAE=22.152;MAF_USDA=44.118
NC_035078.1	82414239	.	G	A	.	.	MAF_USDA=5.833
NC_035078.1	82414249	.	A	T	.	.	MAF_INRAE=21.053;MAF_USDA=19.048
NC_035078.1	82414254	.	G	T	.	.	MAF_INRAE=26.316;MAF_USDA=50.0
NC_035078.1	82414270	.	A	C	.	.	MAF_USDA=10.119
NC_035078.1	82416316	.	G	T	.	.	MAF_USDA=3.333
NC_035078.1	82416420	.	G	T	.	.	MAF_USDA=4.167
NC_035078.1	82416476	.	A	G	.	.	MAF_USDA=20.833
NC_035078.1	82416507	.	A	T	.	.	MAF_USDA=2.941
NC_035078.1	82416518	.	G	C	.	.	MAF_USDA=42.941
NC_035078.1	82416527	.	C	T	.	.	MAF_USDA=21.176
NC_035078.1	82416529	.	A	T	.	.	MAF_USDA=7.647
NC_035078.1	82416544	.	G	C	.	.	MAF_USDA=4.167
NC_035078.1	82416551	.	T	G	.	.	MAF_USDA=14.583
NC_035078.1	82416564	.	G	A	.	.	MAF_USDA=20.833
NC_035078.1	82416582	.	T	A	.	.	MAF_USDA=8.333
NC_035078.1	82416626	.	C	T	.	.	MAF_USDA=16.667
NC_035078.1	82416678	.	G	A	.	.	MAF_USDA=27.083
NC_035078.1	82418710	.	T	G	.	.	MAF_USDA=2.5
NC_035078.1	82418719	.	A	C	.	.	MAF_USDA=5.833
NC_035078.1	82418720	.	C	T	.	.	MAF_USDA=35.417
NC_035078.1	82418752	.	G	T	.	.	MAF_USDA=1.667
NC_035078.1	82418802	.	C	T	.	.	MAF_USDA=31.25
NC_035078.1	82418819	.	C	T	.	.	MAF_USDA=11.765
NC_035078.1	82418824	.	C	A	.	.	MAF_USDA=1.639
NC_035078.1	82418864	.	G	A	.	.	MAF_USDA=12.353
NC_035078.1	82418880	.	A	G	.	.	MAF_USDA=34.118
NC_035078.1	82418966	.	C	A	.	.	MAF_INRAE=15.789;MAF_USDA=7.377
NC_035078.1	82418972	.	G	A	.	.	MAF_INRAE=34.81;MAF_USDA=17.059
NC_035078.1	82419021	.	G	A	.	.	MAF_INRAE=21.519;MAF_USDA=34.118
NC_035078.1	82419066	.	T	C	.	.	MAF_INRAE=10.759;MAF_USDA=2.353
NC_035078.1	82419080	.	C	T	.	.	MAF_INRAE=6.962;MAF_USDA=4.098
NC_035078.1	82419141	.	T	G	.	.	MAF_INRAE=5.063;MAF_USDA=7.059
NC_035078.1	82419169	.	C	T	.	.	MAF_INRAE=15.789;MAF_USDA=9.016
NC_035078.1	82419192	.	G	T	.	.	MAF_USDA=9.016
NC_035078.1	82419194	.	A	C	.	.	MAF_USDA=9.016
NC_035078.1	82419272	.	C	T	.	.	MAF_USDA=1.639
NC_035078.1	82419280	.	C	T	.	.	MAF_INRAE=5.833;MAF_USDA=3.279
NC_035078.1	82419304	.	A	C	.	.	MAF_USDA=37.647
NC_035078.1	82419306	.	C	T	.	.	MAF_USDA=7.059
NC_035078.1	82419321	.	A	C	.	.	MAF_USDA=25.0
NC_035078.1	82419325	.	A	G	.	.	MAF_USDA=1.695
NC_035078.1	82419333	.	A	T	.	.	MAF_USDA=18.75
NC_035078.1	82419336	.	G	A	.	.	MAF_USDA=6.548
NC_035078.1	82419346	.	T	G	.	.	MAF_USDA=25.0
NC_035078.1	82419357	.	G	T	.	.	MAF_USDA=6.471
NC_035078.1	82419377	.	T	A	.	.	MAF_USDA=38.235
NC_035078.1	82419378	.	G	A	.	.	MAF_USDA=6.471
NC_035078.1	82419385	.	A	T	.	.	MAF_USDA=39.286
NC_035078.1	82419422	.	G	A	.	.	MAF_USDA=46.471
NC_035078.1	82419424	.	C	T	.	.	MAF_USDA=1.639
NC_035078.1	82419433	.	C	A	.	.	MAF_USDA=48.824
NC_035078.1	82419447	.	A	G	.	.	MAF_USDA=32.941
NC_035078.1	82419459	.	C	G	.	.	MAF_USDA=7.377
NC_035078.1	82419460	.	C	A	.	.	MAF_USDA=7.377
NC_035078.1	82419480	.	C	T	.	.	MAF_USDA=4.098
NC_035078.1	82419483	.	C	T	.	.	MAF_USDA=2.459
NC_035078.1	82420976	.	A	C	.	.	MAF_USDA=33.133
NC_035078.1	82421000	.	G	A	.	.	MAF_USDA=1.695
NC_035078.1	82421071	.	T	G	.	.	MAF_INRAE=5.263
NC_035078.1	82421122	.	T	C	.	.	MAF_INRAE=5.263
NC_035078.1	82421150	.	C	A	.	.	MAF_INRAE=5.263
NC_035078.1	82421175	.	G	T	.	.	MAF_USDA=1.639
NC_035078.1	82421184	.	T	A	.	.	MAF_USDA=1.639
NC_035078.1	82421204	.	T	C	.	.	MAF_USDA=10.0
NC_035078.1	82421245	.	A	C	.	.	MAF_USDA=4.167
NC_035078.1	82421249	.	C	T	.	.	MAF_USDA=5.882
NC_035078.1	82421277	.	C	G	.	.	MAF_USDA=24.699
NC_035078.1	82421305	.	G	A	.	.	MAF_USDA=6.25
NC_035078.1	82421448	.	T	A	.	.	MAF_USDA=2.083
NC_035078.1	82421468	.	C	T	.	.	MAF_USDA=4.098
NC_035078.1	82421469	.	G	A	.	.	MAF_USDA=4.167
NC_035078.1	82421484	.	A	C	.	.	MAF_USDA=10.588
NC_035078.1	82421512	.	T	G	.	.	MAF_USDA=22.951
NC_035078.1	82421529	.	T	A	.	.	MAF_USDA=2.353
NC_035078.1	82421538	.	C	A	.	.	MAF_USDA=3.529
NC_035078.1	82421558	.	C	A	.	.	MAF_INRAE=42.105;MAF_USDA=21.765
NC_035078.1	82421562	.	T	G	.	.	MAF_USDA=18.235
NC_035078.1	82421577	.	T	C	.	.	MAF_USDA=34.118
NC_035078.1	82421590	.	G	A	.	.	MAF_USDA=35.294
NC_035078.1	82421593	.	T	G	.	.	MAF_USDA=35.294
NC_035078.1	82421690	.	T	C	.	.	MAF_INRAE=6.962
NC_035078.1	82421708	.	G	A	.	.	MAF_USDA=3.279
NC_035078.1	82421735	.	A	G	.	.	MAF_INRAE=7.595;MAF_USDA=12.295
NC_035078.1	82421760	.	T	A	.	.	MAF_INRAE=9.494
NC_035078.1	82421770	.	A	C	.	.	MAF_USDA=3.279
NC_035078.1	82421817	.	T	C	.	.	MAF_INRAE=34.81;MAF_USDA=32.941
NC_035078.1	82421853	.	C	T	.	.	MAF_USDA=5.882
NC_035078.1	82421879	.	A	C	.	.	MAF_INRAE=19.62;MAF_USDA=24.118
NC_035078.1	82421891	.	C	T	.	.	MAF_USDA=6.557
NC_035078.1	82421892	.	G	T	.	.	MAF_USDA=5.882
NC_035078.1	82421950	.	A	C	.	.	MAF_USDA=41.304
NC_035078.1	82421980	.	G	T	.	.	MAF_USDA=3.279
NC_035078.1	82422009	.	G	A	.	.	MAF_INRAE=11.392;MAF_USDA=7.377
NC_035078.1	82422036	.	G	A	.	.	MAF_USDA=3.279
NC_035078.1	82422155	.	G	C	.	.	MAF_USDA=2.941
NC_035078.1	82422186	.	A	T	.	.	MAF_USDA=2.353
NC_035078.1	82422202	.	A	T	.	.	MAF_INRAE=19.62;MAF_USDA=15.294
NC_035078.1	82422315	.	G	A	.	.	MAF_INRAE=4.167
NC_035078.1	82422442	.	A	C	.	.	MAF_USDA=5.738
NC_035078.1	82422510	.	C	T	.	.	MAF_USDA=2.459
NC_035078.1	82422516	.	G	A	.	.	MAF_INRAE=9.494
NC_035078.1	82422580	.	A	C	.	.	MAF_USDA=6.557
NC_035078.1	82422604	.	A	C	.	.	MAF_USDA=7.377
NC_035078.1	82422645	.	T	G	.	.	MAF_INRAE=5.263
NC_035078.1	82422677	.	C	A	.	.	MAF_USDA=5.738
NC_035078.1	82422689	.	G	T	.	.	MAF_USDA=7.377
NC_035078.1	82422690	.	T	C	.	.	MAF_INRAE=2.5;MAF_USDA=17.647
NC_035078.1	82422693	.	A	C	.	.	MAF_USDA=1.639
NC_035078.1	82422705	.	C	T	.	.	MAF_INRAE=7.595;MAF_USDA=1.639
NC_035078.1	82422725	.	C	T	.	.	MAF_USDA=3.279
NC_035078.1	82422751	.	A	C	.	.	MAF_USDA=5.294
NC_035078.1	82422760	.	C	T	.	.	MAF_INRAE=5.263;MAF_USDA=10.0
NC_035078.1	82422804	.	T	A	.	.	MAF_USDA=10.417
NC_035078.1	82422808	.	A	T	.	.	MAF_USDA=4.167
NC_035078.1	82422816	.	T	C	.	.	MAF_INRAE=10.526
NC_035078.1	82422832	.	A	G	.	.	MAF_USDA=1.639
NC_035078.1	82422836	.	A	G	.	.	MAF_USDA=4.918
NC_035078.1	82422840	.	A	C	.	.	MAF_USDA=5.738
NC_035078.1	82422860	.	C	G	.	.	MAF_USDA=2.083
NC_035078.1	82422864	.	A	T	.	.	MAF_USDA=8.235
NC_035078.1	82422866	.	T	A	.	.	MAF_USDA=8.333
NC_035078.1	82423137	.	G	T	.	.	MAF_USDA=39.583
NC_035078.1	82423170	.	T	G	.	.	MAF_USDA=8.824
NC_035078.1	82423176	.	T	A	.	.	MAF_USDA=18.75
NC_035078.1	82423212	.	C	A	.	.	MAF_USDA=6.557
NC_035078.1	82423218	.	C	T	.	.	MAF_USDA=1.639
NC_035078.1	82423259	.	G	T	.	.	MAF_USDA=2.083
NC_035078.1	82423271	.	C	T	.	.	MAF_USDA=3.279
NC_035078.1	82423317	.	C	A	.	.	MAF_INRAE=16.667;MAF_USDA=35.294
NC_035078.1	82423330	.	A	G	.	.	MAF_INRAE=26.316;MAF_USDA=16.667
NC_035078.1	82423334	.	G	A	.	.	MAF_USDA=2.083
NC_035078.1	82423380	.	T	G	.	.	MAF_USDA=10.0
NC_035078.1	82423383	.	G	A	.	.	MAF_USDA=13.115
NC_035078.1	82423417	.	T	G	.	.	MAF_INRAE=46.203;MAF_USDA=44.706
NC_035078.1	82423438	.	G	T	.	.	MAF_INRAE=27.215;MAF_USDA=10.0
NC_035078.1	82423440	.	A	G	.	.	MAF_INRAE=34.167;MAF_USDA=27.059
NC_035078.1	82423476	.	G	C	.	.	MAF_USDA=5.0
NC_035078.1	82423524	.	T	C	.	.	MAF_USDA=2.459
NC_035078.1	82423549	.	A	G	.	.	MAF_USDA=47.917
NC_035078.1	82423551	.	G	A	.	.	MAF_USDA=28.261
NC_035078.1	82423703	.	C	T	.	.	MAF_INRAE=21.053;MAF_USDA=2.459
NC_035078.1	82423712	.	C	T	.	.	MAF_USDA=5.738
NC_035078.1	82423787	.	G	C	.	.	MAF_INRAE=42.105;MAF_USDA=35.417
NC_035078.1	82423815	.	T	A	.	.	MAF_INRAE=3.333
NC_035078.1	82423818	.	T	C	.	.	MAF_USDA=7.377
NC_035078.1	82423869	.	G	A	.	.	MAF_INRAE=11.392;MAF_USDA=1.639
NC_035078.1	82423931	.	G	T	.	.	MAF_INRAE=40.506;MAF_USDA=47.917
NC_035078.1	82423957	.	A	G	.	.	MAF_USDA=10.656
NC_035078.1	82423960	.	T	C	.	.	MAF_USDA=10.656
NC_035078.1	82424032	.	T	A	.	.	MAF_INRAE=13.291;MAF_USDA=11.176
NC_035078.1	82424035	.	C	G	.	.	MAF_USDA=1.639
NC_035078.1	82424043	.	C	T	.	.	MAF_USDA=4.918
NC_035078.1	82424094	.	C	T	.	.	MAF_INRAE=10.759;MAF_USDA=4.167
NC_035078.1	82424103	.	G	A	.	.	MAF_INRAE=34.177;MAF_USDA=33.529
NC_035078.1	82424138	.	G	A	.	.	MAF_USDA=9.016
NC_035078.1	82424144	.	T	A	.	.	MAF_USDA=4.918
NC_035078.1	82424148	.	C	T	.	.	MAF_USDA=1.639
NC_035078.1	82424150	.	C	T	.	.	MAF_INRAE=2.5;MAF_USDA=5.738
NC_035078.1	82424176	.	T	A	.	.	MAF_INRAE=2.5;MAF_USDA=5.738
NC_035078.1	82424182	.	T	A	.	.	MAF_INRAE=2.5;MAF_USDA=5.738
NC_035078.1	82424282	.	T	G	.	.	MAF_USDA=19.412
NC_035078.1	82424301	.	A	T	.	.	MAF_USDA=12.295
NC_035078.1	82424349	.	A	C	.	.	MAF_INRAE=2.5;MAF_USDA=15.294
NC_035078.1	82424382	.	C	A	.	.	MAF_USDA=11.765
NC_035078.1	82424452	.	C	G	.	.	MAF_USDA=6.25
NC_035078.1	82424482	.	A	C	.	.	MAF_USDA=12.295
NC_035078.1	82424513	.	G	A	.	.	MAF_INRAE=42.105;MAF_USDA=24.706
NC_035078.1	82424568	.	A	C	.	.	MAF_USDA=8.235
NC_035078.1	82424580	.	C	T	.	.	MAF_INRAE=42.105;MAF_USDA=22.353
NC_035078.1	82424591	.	T	A	.	.	MAF_INRAE=42.105;MAF_USDA=21.765
NC_035078.1	82424656	.	G	T	.	.	MAF_USDA=7.377
NC_035078.1	82424661	.	C	A	.	.	MAF_INRAE=21.053;MAF_USDA=5.738
NC_035078.1	82424690	.	T	C	.	.	MAF_USDA=7.377
NC_035078.1	82424691	.	G	A	.	.	MAF_USDA=8.197
NC_035078.1	82424703	.	C	T	.	.	MAF_INRAE=21.053;MAF_USDA=5.738
NC_035078.1	82424706	.	T	A	.	.	MAF_USDA=2.459
NC_035078.1	82424754	.	G	T	.	.	MAF_USDA=30.357
NC_035078.1	82424772	.	G	A	.	.	MAF_USDA=29.167
NC_035078.1	82424778	.	T	A	.	.	MAF_USDA=29.167
NC_035078.1	82424786	.	C	A	.	.	MAF_USDA=10.417
NC_035078.1	82424917	.	A	G	.	.	MAF_USDA=6.25
NC_035078.1	82424924	.	A	C	.	.	MAF_USDA=31.25
NC_035078.1	82425462	.	C	T	.	.	MAF_USDA=2.459
NC_035078.1	82425473	.	G	A	.	.	MAF_USDA=2.941
NC_035078.1	82425542	.	C	T	.	.	MAF_USDA=1.695
NC_035078.1	82425543	.	G	A	.	.	MAF_USDA=17.47
NC_035078.1	82425563	.	T	C	.	.	MAF_INRAE=13.291;MAF_USDA=14.118
NC_035078.1	82425598	.	A	C	.	.	MAF_USDA=4.118
NC_035078.1	82425666	.	T	C	.	.	MAF_INRAE=13.291;MAF_USDA=13.529
NC_035078.1	82425791	.	A	G	.	.	MAF_INRAE=22.152
NC_035078.1	82426798	.	C	T	.	.	MAF_USDA=2.976
NC_035078.1	82427100	.	T	G	.	.	MAF_USDA=6.25
NC_035078.1	82427362	.	A	C	.	.	MAF_INRAE=2.5;MAF_USDA=10.588
NC_035078.1	82427463	.	A	C	.	.	MAF_USDA=6.25
NC_035078.1	82427484	.	C	A	.	.	MAF_USDA=14.583
NC_035078.1	82430986	.	C	T	.	.	MAF_USDA=4.167
NC_035078.1	82431020	.	G	A	.	.	MAF_USDA=2.542
NC_035078.1	82431021	.	A	G	.	.	MAF_INRAE=5.263
NC_035078.1	82431044	.	G	A	.	.	MAF_INRAE=31.579;MAF_USDA=4.167
NC_035078.1	82431066	.	G	T	.	.	MAF_USDA=4.237
NC_035078.1	82431081	.	T	C	.	.	MAF_INRAE=10.526;MAF_USDA=4.167
NC_035078.1	82431107	.	T	C	.	.	MAF_INRAE=9.494;MAF_USDA=2.542
NC_035078.1	82431165	.	G	A	.	.	MAF_USDA=1.695
NC_035078.1	82431195	.	A	G	.	.	MAF_INRAE=6.329
NC_035078.1	82431196	.	C	T	.	.	MAF_USDA=1.695
NC_035078.1	82431197	.	A	G	.	.	MAF_INRAE=2.5;MAF_USDA=16.265
NC_035078.1	82431214	.	T	C	.	.	MAF_INRAE=3.165;MAF_USDA=15.254
NC_035078.1	82431220	.	T	C	.	.	MAF_INRAE=12.658;MAF_USDA=37.349
NC_035078.1	82431237	.	T	G	.	.	MAF_USDA=1.695
NC_035078.1	82431267	.	C	T	.	.	MAF_INRAE=27.848;MAF_USDA=24.096
NC_035078.1	82431280	.	T	A	.	.	MAF_INRAE=2.5
NC_035078.1	82431283	.	C	A	.	.	MAF_INRAE=46.835;MAF_USDA=39.759
NC_035078.1	82431301	.	G	A	.	.	MAF_INRAE=47.368;MAF_USDA=30.12
NC_035078.1	82431302	.	G	T	.	.	MAF_USDA=29.518
NC_035078.1	82431328	.	A	C	.	.	MAF_INRAE=10.526;MAF_USDA=19.88
NC_035078.1	82431342	.	T	C	.	.	MAF_INRAE=28.481;MAF_USDA=19.88
NC_035078.1	82431365	.	C	A	.	.	MAF_INRAE=36.667
NC_035078.1	82431369	.	T	C	.	.	MAF_USDA=3.39
NC_035078.1	82431375	.	C	T	.	.	MAF_INRAE=8.861;MAF_USDA=4.217
NC_035078.1	82431387	.	T	A	.	.	MAF_INRAE=37.342
NC_035078.1	82431473	.	C	G	.	.	MAF_INRAE=6.962
NC_035078.1	82431475	.	T	A	.	.	MAF_USDA=4.167
NC_035078.1	82431476	.	C	A	.	.	MAF_USDA=4.167
NC_035078.1	82431488	.	A	G	.	.	MAF_USDA=5.085
NC_035078.1	82431515	.	T	C	.	.	MAF_INRAE=6.962
NC_035078.1	82431525	.	C	A	.	.	MAF_INRAE=6.962
NC_035078.1	82431529	.	T	C	.	.	MAF_INRAE=7.5;MAF_USDA=5.085
NC_035078.1	82431578	.	C	T	.	.	MAF_INRAE=10.526
NC_035078.1	82431587	.	G	A	.	.	MAF_USDA=5.422
NC_035078.1	82431742	.	A	C	.	.	MAF_INRAE=12.658;MAF_USDA=13.855
NC_035078.1	82431755	.	T	C	.	.	MAF_INRAE=2.5;MAF_USDA=12.048
NC_035078.1	82431766	.	C	A	.	.	MAF_INRAE=2.5;MAF_USDA=6.25
NC_035078.1	82431811	.	A	G	.	.	MAF_USDA=1.724
NC_035078.1	82431854	.	T	C	.	.	MAF_USDA=12.048
NC_035078.1	82431891	.	G	C	.	.	MAF_USDA=1.667
NC_035078.1	82436336	.	T	A	.	.	MAF_INRAE=5.263
NC_035078.1	82436439	.	G	A	.	.	MAF_USDA=2.353
NC_035078.1	82436446	.	G	A	.	.	MAF_USDA=4.167
NC_035078.1	82436447	.	A	G	.	.	MAF_INRAE=2.5;MAF_USDA=14.118
NC_035078.1	82436448	.	T	G	.	.	MAF_USDA=4.167
NC_035078.1	82436453	.	T	C	.	.	MAF_INRAE=15.789;MAF_USDA=7.647
NC_035078.1	82436454	.	T	C	.	.	MAF_USDA=4.167
NC_035078.1	82436494	.	C	G	.	.	MAF_USDA=4.098
NC_035078.1	82436516	.	A	G	.	.	MAF_INRAE=9.494;MAF_USDA=16.393
NC_035078.1	82436539	.	C	T	.	.	MAF_INRAE=2.5
NC_035078.1	82436552	.	T	A	.	.	MAF_INRAE=2.5;MAF_USDA=15.833
NC_035078.1	82436560	.	G	T	.	.	MAF_USDA=5.294
NC_035078.1	82436578	.	C	G	.	.	MAF_USDA=1.639
NC_035078.1	82436601	.	T	C	.	.	MAF_USDA=1.639
NC_035078.1	82436628	.	T	C	.	.	MAF_INRAE=6.962;MAF_USDA=7.059
NC_035078.1	82436676	.	G	A	.	.	MAF_INRAE=48.734;MAF_USDA=30.588
NC_035078.1	82436711	.	C	T	.	.	MAF_INRAE=10.526
NC_035078.1	82436718	.	C	T	.	.	MAF_USDA=1.639
NC_035078.1	82436727	.	C	T	.	.	MAF_INRAE=7.595;MAF_USDA=4.706
NC_035078.1	82436742	.	T	C	.	.	MAF_USDA=1.639
NC_035078.1	82436748	.	C	T	.	.	MAF_USDA=5.294
NC_035078.1	82436750	.	T	G	.	.	MAF_USDA=5.738
NC_035078.1	82436770	.	C	T	.	.	MAF_USDA=4.706
NC_035078.1	82436830	.	T	C	.	.	MAF_INRAE=3.333
NC_035078.1	82436846	.	C	T	.	.	MAF_INRAE=3.333
NC_035078.1	82436853	.	C	T	.	.	MAF_INRAE=7.595
NC_035078.1	82436871	.	A	G	.	.	MAF_USDA=3.279
NC_035078.1	82436924	.	C	T	.	.	MAF_USDA=4.819
NC_035078.1	82436925	.	A	G	.	.	MAF_USDA=2.41
NC_035078.1	82436928	.	A	G	.	.	MAF_INRAE=10.526
NC_035078.1	82436974	.	T	G	.	.	MAF_INRAE=6.962
NC_035078.1	82436991	.	G	A	.	.	MAF_INRAE=6.962
NC_035078.1	82437096	.	G	A	.	.	MAF_USDA=10.656
NC_035078.1	82437163	.	C	A	.	.	MAF_USDA=4.167
NC_035078.1	82437278	.	T	A	.	.	MAF_USDA=28.261
NC_035078.1	82437279	.	G	A	.	.	MAF_USDA=26.087
NC_035078.1	82437515	.	T	C	.	.	MAF_USDA=4.167
NC_035078.1	82438705	.	T	G	.	.	MAF_USDA=37.195
NC_035078.1	82438713	.	T	C	.	.	MAF_USDA=3.448
NC_035078.1	82439237	.	C	T	.	.	MAF_USDA=2.459
NC_035078.1	82439261	.	C	T	.	.	MAF_USDA=6.471
NC_035078.1	82439270	.	T	C	.	.	MAF_INRAE=5.263;MAF_USDA=4.918
NC_035078.1	82439273	.	G	A	.	.	MAF_USDA=4.098
NC_035078.1	82439374	.	T	G	.	.	MAF_INRAE=6.329
NC_035078.1	82439393	.	A	C	.	.	MAF_INRAE=5.263
NC_035078.1	82439418	.	C	A	.	.	MAF_INRAE=20.253;MAF_USDA=24.118
NC_035078.1	82439427	.	A	G	.	.	MAF_INRAE=10.127;MAF_USDA=24.118
NC_035078.1	82439442	.	G	T	.	.	MAF_USDA=3.279
NC_035078.1	82439474	.	C	A	.	.	MAF_INRAE=6.329
NC_035078.1	82439499	.	T	C	.	.	MAF_INRAE=10.526
NC_035078.1	82439538	.	G	A	.	.	MAF_USDA=1.639
NC_035078.1	82439549	.	A	T	.	.	MAF_INRAE=2.5;MAF_USDA=11.475
NC_035078.1	82439554	.	G	A	.	.	MAF_INRAE=2.5;MAF_USDA=11.475
NC_035078.1	82439564	.	C	T	.	.	MAF_INRAE=6.962
NC_035078.1	82439567	.	T	A	.	.	MAF_INRAE=2.5
NC_035078.1	82439585	.	A	T	.	.	MAF_INRAE=6.329
NC_035078.1	82439639	.	C	T	.	.	MAF_USDA=8.235
NC_035078.1	82439644	.	T	A	.	.	MAF_USDA=2.459
NC_035078.1	82439702	.	C	T	.	.	MAF_USDA=1.639
NC_035078.1	82439738	.	A	C	.	.	MAF_INRAE=2.5;MAF_USDA=5.738
NC_035078.1	82439762	.	A	G	.	.	MAF_INRAE=5.263
NC_035078.1	82439766	.	A	C	.	.	MAF_INRAE=13.291;MAF_USDA=2.353
NC_035078.1	82439785	.	C	T	.	.	MAF_USDA=1.639
NC_035078.1	82439787	.	A	T	.	.	MAF_USDA=2.083
NC_035078.1	82439789	.	A	T	.	.	MAF_USDA=1.639
NC_035078.1	82439810	.	G	A	.	.	MAF_INRAE=20.253;MAF_USDA=30.0
NC_035078.1	82439826	.	T	C	.	.	MAF_INRAE=17.722;MAF_USDA=4.098
NC_035078.1	82439827	.	G	A	.	.	MAF_INRAE=4.167
NC_035078.1	82439885	.	G	T	.	.	MAF_INRAE=6.962
NC_035078.1	82439915	.	G	A	.	.	MAF_INRAE=6.962;MAF_USDA=1.639
NC_035078.1	82439916	.	C	A	.	.	MAF_INRAE=7.5;MAF_USDA=1.639
NC_035078.1	82439921	.	C	A	.	.	MAF_INRAE=6.962;MAF_USDA=1.639
NC_035078.1	82439928	.	C	T	.	.	MAF_USDA=7.647
NC_035078.1	82440000	.	G	A	.	.	MAF_USDA=1.639
NC_035078.1	82440011	.	G	T	.	.	MAF_INRAE=24.051;MAF_USDA=25.294
NC_035078.1	82440012	.	T	C	.	.	MAF_INRAE=23.333;MAF_USDA=26.471
NC_035078.1	82440030	.	C	T	.	.	MAF_USDA=4.706
NC_035078.1	82440039	.	G	A	.	.	MAF_INRAE=37.342;MAF_USDA=35.882
NC_035078.1	82440056	.	G	T	.	.	MAF_INRAE=6.962
NC_035078.1	82440067	.	G	C	.	.	MAF_INRAE=6.962
NC_035078.1	82440080	.	C	G	.	.	MAF_INRAE=10.526
NC_035078.1	82440103	.	C	G	.	.	MAF_INRAE=6.962
NC_035078.1	82440117	.	C	A	.	.	MAF_INRAE=6.962
NC_035078.1	82440132	.	T	C	.	.	MAF_INRAE=6.962
NC_035078.1	82440135	.	T	C	.	.	MAF_INRAE=7.5
NC_035078.1	82440246	.	G	T	.	.	MAF_USDA=4.118
NC_035078.1	82440313	.	C	T	.	.	MAF_INRAE=30.38;MAF_USDA=42.262
NC_035078.1	82440314	.	G	T	.	.	MAF_INRAE=10.0
NC_035078.1	82440328	.	C	T	.	.	MAF_INRAE=5.263
NC_035078.1	82440394	.	G	A	.	.	MAF_INRAE=16.456;MAF_USDA=1.667
NC_035078.1	82440423	.	T	G	.	.	MAF_INRAE=4.167
NC_035078.1	82440499	.	C	T	.	.	MAF_INRAE=6.962;MAF_USDA=7.5
NC_035078.1	82440545	.	T	G	.	.	MAF_INRAE=32.911;MAF_USDA=37.5
NC_035078.1	82440558	.	C	T	.	.	MAF_USDA=10.0
NC_035078.1	82440568	.	G	A	.	.	MAF_USDA=2.5
NC_035078.1	82440601	.	C	T	.	.	MAF_USDA=4.762
NC_035078.1	82440607	.	G	T	.	.	MAF_USDA=1.667
NC_035078.1	82440612	.	G	T	.	.	MAF_INRAE=10.526
NC_035078.1	82440615	.	G	A	.	.	MAF_INRAE=28.481;MAF_USDA=39.881
NC_035078.1	82440630	.	G	A	.	.	MAF_INRAE=10.759;MAF_USDA=10.119
NC_035078.1	82440650	.	A	G	.	.	MAF_INRAE=5.263
NC_035078.1	82440663	.	G	T	.	.	MAF_INRAE=30.38;MAF_USDA=38.095
NC_035078.1	82440668	.	T	G	.	.	MAF_INRAE=30.38;MAF_USDA=14.583
NC_035078.1	82440692	.	T	C	.	.	MAF_USDA=2.083
NC_035078.1	82440704	.	A	T	.	.	MAF_INRAE=20.253;MAF_USDA=19.048
NC_035078.1	82440746	.	T	C	.	.	MAF_INRAE=10.0;MAF_USDA=6.471
NC_035078.1	82440762	.	G	T	.	.	MAF_USDA=8.197
NC_035078.1	82440766	.	T	C	.	.	MAF_INRAE=8.333;MAF_USDA=10.656
NC_035078.1	82440786	.	A	T	.	.	MAF_INRAE=10.759;MAF_USDA=27.059
NC_035078.1	82440799	.	C	T	.	.	MAF_INRAE=13.291;MAF_USDA=7.059
NC_035078.1	82440819	.	A	G	.	.	MAF_USDA=9.836
NC_035078.1	82440825	.	A	G	.	.	MAF_INRAE=11.392;MAF_USDA=33.529
NC_035078.1	82440845	.	G	A	.	.	MAF_INRAE=6.962;MAF_USDA=1.639
NC_035078.1	82440854	.	G	A	.	.	MAF_INRAE=36.076;MAF_USDA=22.353
NC_035078.1	82440855	.	C	T	.	.	MAF_INRAE=10.526
NC_035078.1	82440858	.	T	A	.	.	MAF_USDA=2.459
NC_035078.1	82440889	.	A	T	.	.	MAF_INRAE=30.0;MAF_USDA=31.765
NC_035078.1	82440952	.	G	A	.	.	MAF_INRAE=36.709;MAF_USDA=22.941
NC_035078.1	82440972	.	C	A	.	.	MAF_INRAE=17.089;MAF_USDA=23.529
NC_035078.1	82440975	.	T	G	.	.	MAF_INRAE=19.167
NC_035078.1	82441004	.	C	T	.	.	MAF_INRAE=4.167
NC_035078.1	82441064	.	T	A	.	.	MAF_INRAE=7.595
NC_035078.1	82441068	.	A	T	.	.	MAF_INRAE=39.241;MAF_USDA=45.882
NC_035078.1	82441072	.	G	T	.	.	MAF_USDA=2.459
NC_035078.1	82441093	.	C	T	.	.	MAF_USDA=1.639
NC_035078.1	82441097	.	A	T	.	.	MAF_INRAE=47.468;MAF_USDA=47.059
NC_035078.1	82441173	.	A	G	.	.	MAF_USDA=1.639
NC_035078.1	82441207	.	C	T	.	.	MAF_INRAE=6.962
NC_035078.1	82441210	.	T	G	.	.	MAF_INRAE=35.443;MAF_USDA=22.353
NC_035078.1	82441233	.	A	G	.	.	MAF_USDA=4.706
NC_035078.1	82441283	.	C	T	.	.	MAF_INRAE=39.873;MAF_USDA=45.882
NC_035078.1	82441316	.	A	G	.	.	MAF_INRAE=43.038;MAF_USDA=22.353
NC_035078.1	82441457	.	A	G	.	.	MAF_USDA=1.667
NC_035078.1	82441465	.	C	T	.	.	MAF_INRAE=10.526;MAF_USDA=2.459
NC_035078.1	82441531	.	C	T	.	.	MAF_USDA=2.083
NC_035078.1	82441548	.	C	T	.	.	MAF_USDA=35.417
NC_035078.1	82441553	.	A	G	.	.	MAF_USDA=1.639
NC_035078.1	82441562	.	A	T	.	.	MAF_USDA=41.667
NC_035078.1	82441803	.	C	T	.	.	MAF_USDA=3.279
NC_035078.1	82441833	.	C	T	.	.	MAF_USDA=6.25
NC_035078.1	82441894	.	T	G	.	.	MAF_USDA=1.639
NC_035078.1	82441941	.	T	C	.	.	MAF_USDA=47.917
NC_035078.1	82442170	.	G	T	.	.	MAF_INRAE=2.5
NC_035078.1	82442171	.	T	A	.	.	MAF_INRAE=2.5
NC_035078.1	82443221	.	G	A	.	.	MAF_INRAE=4.167
NC_035078.1	82443235	.	A	T	.	.	MAF_INRAE=2.5
NC_035078.1	82443236	.	C	T	.	.	MAF_INRAE=3.333
NC_035078.1	82443313	.	T	A	.	.	MAF_USDA=2.459
NC_035078.1	82443322	.	A	T	.	.	MAF_USDA=1.639
NC_035078.1	82443348	.	TA	TC	.	.	MAF_USDA=4.167
NC_035078.1	82443380	.	G	A	.	.	MAF_INRAE=19.167;MAF_USDA=47.619
NC_035078.1	82443482	.	G	A	.	.	MAF_USDA=4.167
NC_035078.1	82443498	.	G	T	.	.	MAF_INRAE=20.253;MAF_USDA=47.059
NC_035078.1	82443609	.	C	T	.	.	MAF_INRAE=5.696;MAF_USDA=5.882
NC_035078.1	82443621	.	C	A	.	.	MAF_USDA=2.941
NC_035078.1	82443627	.	C	T	.	.	MAF_USDA=2.941
NC_035078.1	82443629	.	C	T	.	.	MAF_USDA=2.941
NC_035078.1	82443681	.	C	T	.	.	MAF_INRAE=10.127;MAF_USDA=13.095
NC_035078.1	82443691	.	A	C	.	.	MAF_INRAE=5.696
NC_035078.1	82443695	.	G	A	.	.	MAF_INRAE=5.833
NC_035078.1	82443745	.	C	T	.	.	MAF_USDA=13.529
NC_035078.1	82443759	.	C	A	.	.	MAF_USDA=5.357
NC_035078.1	82443762	.	A	G	.	.	MAF_INRAE=10.526
NC_035078.1	82443768	.	C	T	.	.	MAF_USDA=4.167
NC_035078.1	82443769	.	G	A	.	.	MAF_USDA=5.357
NC_035078.1	82443778	.	A	T	.	.	MAF_INRAE=7.5
NC_035078.1	82443882	.	C	T	.	.	MAF_INRAE=10.526
NC_035078.1	82443914	.	T	C	.	.	MAF_INRAE=29.114;MAF_USDA=39.286
NC_035078.1	82443920	.	C	T	.	.	MAF_INRAE=5.696
NC_035078.1	82443930	.	C	T	.	.	MAF_INRAE=29.114;MAF_USDA=42.262
NC_035078.1	82443938	.	A	G	.	.	MAF_USDA=4.167
NC_035078.1	82443962	.	T	C	.	.	MAF_INRAE=9.494
NC_035078.1	82443992	.	C	G	.	.	MAF_USDA=7.5
NC_035078.1	82444062	.	C	T	.	.	MAF_INRAE=7.595
NC_035078.1	82444069	.	T	C	.	.	MAF_INRAE=22.152;MAF_USDA=48.235
NC_035078.1	82444079	.	A	T	.	.	MAF_INRAE=10.526
NC_035078.1	82444085	.	G	A	.	.	MAF_INRAE=9.494
NC_035078.1	82444100	.	G	A	.	.	MAF_INRAE=9.494
NC_035078.1	82444110	.	T	G	.	.	MAF_INRAE=10.526
NC_035078.1	82444121	.	A	G	.	.	MAF_INRAE=31.646;MAF_USDA=39.412
NC_035078.1	82444133	.	G	T	.	.	MAF_INRAE=22.152;MAF_USDA=39.412
NC_035078.1	82444139	.	A	T	.	.	MAF_INRAE=22.152;MAF_USDA=39.412
NC_035078.1	82444244	.	G	T	.	.	MAF_USDA=6.25
NC_035078.1	82444264	.	T	C	.	.	MAF_INRAE=6.962
NC_035078.1	82444270	.	G	T	.	.	MAF_INRAE=6.962;MAF_USDA=6.471
NC_035078.1	82444283	.	G	T	.	.	MAF_INRAE=43.671;MAF_USDA=27.059
NC_035078.1	82444295	.	C	T	.	.	MAF_INRAE=15.19;MAF_USDA=8.235
NC_035078.1	82444305	.	T	C	.	.	MAF_USDA=4.167
NC_035078.1	82444337	.	C	A	.	.	MAF_USDA=5.294
NC_035078.1	82444344	.	T	C	.	.	MAF_INRAE=10.526
NC_035078.1	82444361	.	T	C	.	.	MAF_INRAE=12.025;MAF_USDA=46.471
NC_035078.1	82444367	.	A	G	.	.	MAF_INRAE=42.105;MAF_USDA=44.706
NC_035078.1	82444369	.	G	T	.	.	MAF_INRAE=5.263
NC_035078.1	82444400	.	T	G	.	.	MAF_INRAE=42.105;MAF_USDA=45.294
NC_035078.1	82444401	.	A	G	.	.	MAF_USDA=44.706
NC_035078.1	82444422	.	T	G	.	.	MAF_USDA=18.235
NC_035078.1	82444423	.	G	A	.	.	MAF_USDA=3.279
NC_035078.1	82444466	.	T	G	.	.	MAF_USDA=48.824
NC_035078.1	82444467	.	C	A	.	.	MAF_USDA=44.706
NC_035078.1	82444491	.	G	T	.	.	MAF_INRAE=14.557;MAF_USDA=47.647
NC_035078.1	82444515	.	A	G	.	.	MAF_INRAE=42.105
NC_035078.1	82444543	.	A	T	.	.	MAF_USDA=2.941
NC_035078.1	82444564	.	C	T	.	.	MAF_INRAE=9.167;MAF_USDA=7.738
NC_035078.1	82444567	.	C	A	.	.	MAF_USDA=2.976
NC_035078.1	82444576	.	ACCCCCG	ACCCCCC	.	.	MAF_USDA=6.25
NC_035078.1	82444599	.	C	A	.	.	MAF_USDA=4.167
NC_035078.1	82444611	.	T	G	.	.	MAF_INRAE=1.667;MAF_USDA=4.706
NC_035078.1	82444659	.	G	A	.	.	MAF_USDA=46.471
NC_035078.1	82444700	.	A	C	.	.	MAF_INRAE=42.105;MAF_USDA=40.588
NC_035078.1	82444702	.	A	G	.	.	MAF_USDA=40.588
NC_035078.1	82444782	.	A	T	.	.	MAF_INRAE=5.263
NC_035078.1	82444818	.	A	T	.	.	MAF_INRAE=5.263
NC_035078.1	82444857	.	G	A	.	.	MAF_USDA=5.294
NC_035078.1	82445001	.	G	A	.	.	MAF_USDA=9.016
NC_035078.1	82445054	.	G	T	.	.	MAF_USDA=2.459
NC_035078.1	82445119	.	C	T	.	.	MAF_INRAE=24.684;MAF_USDA=47.059
NC_035078.1	82445161	.	T	A	.	.	MAF_USDA=5.294
NC_035078.1	82445162	.	G	A	.	.	MAF_USDA=5.294
NC_035078.1	82445168	.	C	T	.	.	MAF_USDA=2.459
NC_035078.1	82445196	.	G	A	.	.	MAF_INRAE=46.835;MAF_USDA=35.882
NC_035078.1	82445214	.	T	C	.	.	MAF_INRAE=6.962
NC_035078.1	82445222	.	G	A	.	.	MAF_INRAE=10.759;MAF_USDA=25.882
NC_035078.1	82445237	.	C	G	.	.	MAF_INRAE=46.835;MAF_USDA=46.471
NC_035078.1	82445248	.	G	A	.	.	MAF_USDA=6.557
NC_035078.1	82445262	.	G	T	.	.	MAF_USDA=2.083
NC_035078.1	82445287	.	T	G	.	.	MAF_INRAE=28.481;MAF_USDA=20.0
NC_035078.1	82445355	.	A	C	.	.	MAF_USDA=6.25
NC_035078.1	82445369	.	T	G	.	.	MAF_INRAE=5.263
NC_035078.1	82445382	.	T	A	.	.	MAF_USDA=1.639
NC_035078.1	82445499	.	T	C	.	.	MAF_USDA=6.557
NC_035078.1	82445512	.	T	C	.	.	MAF_INRAE=6.962;MAF_USDA=1.639
NC_035078.1	82445516	.	T	G	.	.	MAF_INRAE=7.5
NC_035078.1	82445530	.	C	T	.	.	MAF_INRAE=6.962;MAF_USDA=8.235
NC_035078.1	82445536	.	G	T	.	.	MAF_INRAE=17.089;MAF_USDA=5.738
NC_035078.1	82445554	.	G	A	.	.	MAF_INRAE=6.962
NC_035078.1	82445567	.	C	T	.	.	MAF_INRAE=7.595;MAF_USDA=11.475
NC_035078.1	82445586	.	T	C	.	.	MAF_INRAE=24.051;MAF_USDA=47.059
NC_035078.1	82445599	.	G	A	.	.	MAF_USDA=1.765
NC_035078.1	82445601	.	A	G	.	.	MAF_INRAE=6.329;MAF_USDA=4.918
NC_035078.1	82445610	.	T	G	.	.	MAF_INRAE=10.526
NC_035078.1	82445620	.	T	C	.	.	MAF_INRAE=31.646;MAF_USDA=10.588
NC_035078.1	82445655	.	C	T	.	.	MAF_USDA=4.098
NC_035078.1	82445675	.	T	C	.	.	MAF_INRAE=15.789;MAF_USDA=26.471
NC_035078.1	82445701	.	C	T	.	.	MAF_USDA=7.059
NC_035078.1	82445716	.	A	C	.	.	MAF_USDA=1.639
NC_035078.1	82445718	.	T	C	.	.	MAF_USDA=1.639
NC_035078.1	82445751	.	C	A	.	.	MAF_USDA=1.765
NC_035078.1	82445758	.	C	T	.	.	MAF_INRAE=10.759;MAF_USDA=31.176
NC_035078.1	82445761	.	A	G	.	.	MAF_INRAE=7.5;MAF_USDA=7.647
NC_035078.1	82445765	.	T	G	.	.	MAF_INRAE=7.5
NC_035078.1	82445780	.	T	C	.	.	MAF_INRAE=6.962
NC_035078.1	82445783	.	G	C	.	.	MAF_INRAE=15.789;MAF_USDA=20.0
NC_035078.1	82445795	.	T	G	.	.	MAF_INRAE=6.962
NC_035078.1	82445866	.	C	T	.	.	MAF_INRAE=8.228;MAF_USDA=6.471
NC_035078.1	82445893	.	G	T	.	.	MAF_INRAE=5.263;MAF_USDA=1.639
NC_035078.1	82445912	.	A	G	.	.	MAF_USDA=1.639
NC_035078.1	82445917	.	G	A	.	.	MAF_INRAE=7.595;MAF_USDA=12.353
NC_035078.1	82445944	.	G	A	.	.	MAF_USDA=5.882
NC_035078.1	82445951	.	C	T	.	.	MAF_INRAE=6.329;MAF_USDA=6.471
NC_035078.1	82446002	.	G	C	.	.	MAF_USDA=4.167
NC_035078.1	82446004	.	C	T	.	.	MAF_INRAE=6.329
NC_035078.1	82446009	.	G	T	.	.	MAF_USDA=1.639
NC_035078.1	82446018	.	C	G	.	.	MAF_USDA=5.882
NC_035078.1	82446029	.	G	A	.	.	MAF_INRAE=40.506;MAF_USDA=32.941
NC_035078.1	82446045	.	T	A	.	.	MAF_USDA=20.588
NC_035078.1	82446046	.	T	A	.	.	MAF_USDA=20.0
NC_035078.1	82446047	.	T	A	.	.	MAF_USDA=41.176
NC_035078.1	82446048	.	T	A	.	.	MAF_USDA=13.529
NC_035078.1	82446075	.	T	G	.	.	MAF_USDA=12.5
NC_035078.1	82446146	.	C	T	.	.	MAF_USDA=2.941
NC_035078.1	82446227	.	G	T	.	.	MAF_USDA=5.882
NC_035078.1	82446230	.	C	A	.	.	MAF_USDA=2.941
NC_035078.1	82446233	.	A	G	.	.	MAF_INRAE=10.833;MAF_USDA=5.882
NC_035078.1	82446246	.	C	G	.	.	MAF_INRAE=6.962
NC_035078.1	82446272	.	G	C	.	.	MAF_INRAE=6.962;MAF_USDA=6.471
NC_035078.1	82446316	.	G	T	.	.	MAF_INRAE=6.962
NC_035078.1	82446325	.	T	C	.	.	MAF_USDA=2.083
NC_035078.1	82446403	.	G	T	.	.	MAF_INRAE=15.789
NC_035078.1	82446436	.	A	G	.	.	MAF_USDA=1.639
NC_035078.1	82446470	.	T	C	.	.	MAF_USDA=1.639
NC_035078.1	82446523	.	G	T	.	.	MAF_USDA=1.639
NC_035078.1	82446663	.	A	G	.	.	MAF_USDA=1.639
NC_035078.1	82446665	.	A	C	.	.	MAF_INRAE=34.177;MAF_USDA=18.824
NC_035078.1	82446675	.	C	A	.	.	MAF_INRAE=14.557;MAF_USDA=7.647
NC_035078.1	82446753	.	T	G	.	.	MAF_USDA=2.353
NC_035078.1	82446833	.	A	T	.	.	MAF_INRAE=20.833
NC_035078.1	82446861	.	A	G	.	.	MAF_INRAE=9.494
NC_035078.1	82446871	.	T	G	.	.	MAF_INRAE=12.025;MAF_USDA=23.529
NC_035078.1	82446876	.	C	T	.	.	MAF_USDA=1.639
NC_035078.1	82446986	.	C	T	.	.	MAF_USDA=32.353
NC_035078.1	82447016	.	A	G	.	.	MAF_USDA=3.012
NC_035078.1	82447017	.	C	G	.	.	MAF_USDA=4.167
NC_035078.1	82447057	.	C	T	.	.	MAF_USDA=7.927
NC_035078.1	82447070	.	A	T	.	.	MAF_USDA=36.585
NC_035078.1	82448834	.	C	T	.	.	MAF_USDA=33.529
NC_035078.1	82448891	.	A	C	.	.	MAF_USDA=7.143
NC_035078.1	82448911	.	C	T	.	.	MAF_USDA=3.571
NC_035078.1	82448922	.	T	C	.	.	MAF_USDA=3.571
NC_035078.1	82448933	.	C	T	.	.	MAF_USDA=21.429
NC_035078.1	82448944	.	C	T	.	.	MAF_USDA=41.667
NC_035078.1	82448966	.	T	C	.	.	MAF_USDA=3.571
NC_035078.1	82449010	.	T	C	.	.	MAF_USDA=8.333
NC_035078.1	82449115	.	A	G	.	.	MAF_USDA=34.524
NC_035078.1	82449130	.	T	C	.	.	MAF_USDA=6.627
NC_035078.1	82449147	.	G	A	.	.	MAF_USDA=9.639
NC_035078.1	82449150	.	G	T	.	.	MAF_USDA=3.39
NC_035078.1	82449151	.	T	C	.	.	MAF_USDA=3.39
NC_035078.1	82449155	.	T	C	.	.	MAF_USDA=5.422
NC_035078.1	82456172	.	G	T	.	.	MAF_USDA=50.0
NC_035078.1	82456247	.	C	A	.	.	MAF_USDA=4.167
NC_035078.1	82456261	.	G	A	.	.	MAF_USDA=16.471
NC_035078.1	82456324	.	G	A	.	.	MAF_USDA=6.667
NC_035078.1	82456325	.	A	G	.	.	MAF_USDA=7.5
NC_035078.1	82456389	.	A	C	.	.	MAF_USDA=4.098
NC_035078.1	82456520	.	T	C	.	.	MAF_INRAE=9.494
NC_035078.1	82456561	.	C	T	.	.	MAF_INRAE=17.722;MAF_USDA=17.647
NC_035078.1	82456564	.	C	A	.	.	MAF_INRAE=2.5;MAF_USDA=4.118
NC_035078.1	82456568	.	T	C	.	.	MAF_INRAE=17.089;MAF_USDA=17.647
NC_035078.1	82456575	.	C	T	.	.	MAF_INRAE=17.089;MAF_USDA=17.647
NC_035078.1	82456608	.	G	T	.	.	MAF_INRAE=17.089;MAF_USDA=15.294
NC_035078.1	82456636	.	C	A	.	.	MAF_INRAE=20.833
NC_035078.1	82456639	.	T	A	.	.	MAF_INRAE=20.833;MAF_USDA=16.667
NC_035078.1	82456641	.	T	G	.	.	MAF_INRAE=20.833;MAF_USDA=16.667
NC_035078.1	82456643	.	T	A	.	.	MAF_INRAE=20.833;MAF_USDA=16.667
NC_035078.1	82456663	.	C	A	.	.	MAF_INRAE=10.0;MAF_USDA=8.824
NC_035078.1	82456682	.	T	G	.	.	MAF_INRAE=8.861;MAF_USDA=9.524
NC_035078.1	82456691	.	C	T	.	.	MAF_INRAE=37.342;MAF_USDA=42.353
NC_035078.1	82456721	.	A	G	.	.	MAF_INRAE=45.57;MAF_USDA=41.176
NC_035078.1	82456732	.	T	A	.	.	MAF_INRAE=19.62;MAF_USDA=18.235
NC_035078.1	82456747	.	A	C	.	.	MAF_INRAE=37.342;MAF_USDA=45.882
NC_035078.1	82456749	.	G	C	.	.	MAF_INRAE=37.5;MAF_USDA=45.882
NC_035078.1	82456760	.	T	A	.	.	MAF_INRAE=37.342;MAF_USDA=45.882
NC_035078.1	82456777	.	G	T	.	.	MAF_INRAE=37.342;MAF_USDA=45.882
NC_035078.1	82456778	.	T	A	.	.	MAF_INRAE=37.5;MAF_USDA=47.059
NC_035078.1	82456815	.	G	A	.	.	MAF_INRAE=37.342;MAF_USDA=47.059
NC_035078.1	82456817	.	G	A	.	.	MAF_INRAE=10.833;MAF_USDA=14.118
NC_035078.1	82456834	.	T	C	.	.	MAF_INRAE=6.329;MAF_USDA=3.279
NC_035078.1	82456895	.	C	T	.	.	MAF_USDA=6.25
NC_035078.1	82456914	.	G	A	.	.	MAF_INRAE=41.139;MAF_USDA=19.412
NC_035078.1	82456916	.	C	T	.	.	MAF_INRAE=5.0
NC_035078.1	82456941	.	A	G	.	.	MAF_USDA=1.639
NC_035078.1	82456947	.	C	A	.	.	MAF_USDA=4.167
NC_035078.1	82457002	.	G	A	.	.	MAF_USDA=4.098
NC_035078.1	82457004	.	A	C	.	.	MAF_USDA=1.639
NC_035078.1	82457017	.	G	C	.	.	MAF_INRAE=32.5;MAF_USDA=28.824
NC_035078.1	82457046	.	T	C	.	.	MAF_INRAE=32.5;MAF_USDA=30.588
NC_035078.1	82457094	.	G	A	.	.	MAF_USDA=2.459
NC_035078.1	82457194	.	G	A	.	.	MAF_USDA=4.098
NC_035078.1	82457241	.	C	T	.	.	MAF_USDA=4.098
NC_035078.1	82457296	.	C	T	.	.	MAF_INRAE=10.759;MAF_USDA=4.706
NC_035078.1	82457310	.	G	A	.	.	MAF_INRAE=6.962;MAF_USDA=3.279
NC_035078.1	82457360	.	G	A	.	.	MAF_INRAE=2.5;MAF_USDA=5.738
NC_035078.1	82457422	.	T	A	.	.	MAF_USDA=1.765
NC_035078.1	82457440	.	C	A	.	.	MAF_USDA=6.557
NC_035078.1	82457453	.	C	A	.	.	MAF_USDA=2.941
NC_035078.1	82457456	.	A	T	.	.	MAF_INRAE=48.734;MAF_USDA=48.824
NC_035078.1	82457459	.	G	A	.	.	MAF_INRAE=6.962;MAF_USDA=3.279
NC_035078.1	82457474	.	G	C	.	.	MAF_INRAE=10.833;MAF_USDA=22.353
NC_035078.1	82457612	.	T	G	.	.	MAF_INRAE=10.833;MAF_USDA=16.471
NC_035078.1	82457628	.	G	A	.	.	MAF_USDA=4.706
NC_035078.1	82457677	.	GATTATTATTATTC	GATTATTATTATTA	.	.	MAF_USDA=16.667
NC_035078.1	82457690	.	C	A	.	.	MAF_INRAE=19.62
NC_035078.1	82457725	.	G	T	.	.	MAF_INRAE=39.167
NC_035078.1	82457750	.	T	C	.	.	MAF_USDA=4.098
NC_035078.1	82457762	.	T	G	.	.	MAF_USDA=4.167
NC_035078.1	82457768	.	G	T	.	.	MAF_INRAE=5.263
NC_035078.1	82457792	.	T	C	.	.	MAF_USDA=4.098
NC_035078.1	82457823	.	TGGCCG	TGGCCA	.	.	MAF_USDA=16.667
NC_035078.1	82457828	.	G	A	.	.	MAF_INRAE=21.519
NC_035078.1	82457845	.	A	G	.	.	MAF_INRAE=5.263
NC_035078.1	82457862	.	A	T	.	.	MAF_INRAE=7.595;MAF_USDA=3.279
NC_035078.1	82457887	.	C	T	.	.	MAF_USDA=3.279
NC_035078.1	82457896	.	C	A	.	.	MAF_USDA=4.167
NC_035078.1	82457897	.	A	T	.	.	MAF_USDA=4.167
NC_035078.1	82457922	.	T	A	.	.	MAF_USDA=1.765
NC_035078.1	82457963	.	T	A	.	.	MAF_INRAE=10.759;MAF_USDA=4.118
NC_035078.1	82457979	.	A	T	.	.	MAF_INRAE=4.43;MAF_USDA=6.471
NC_035078.1	82458001	.	T	C	.	.	MAF_INRAE=47.468;MAF_USDA=40.0
NC_035078.1	82458002	.	G	T	.	.	MAF_INRAE=49.167;MAF_USDA=40.588
NC_035078.1	82458010	.	G	A	.	.	MAF_INRAE=47.468;MAF_USDA=41.176
NC_035078.1	82458011	.	T	C	.	.	MAF_INRAE=49.167;MAF_USDA=38.235
NC_035078.1	82458017	.	G	A	.	.	MAF_USDA=4.167
NC_035078.1	82458041	.	G	A	.	.	MAF_USDA=4.098
NC_035078.1	82458077	.	C	T	.	.	MAF_INRAE=46.203;MAF_USDA=42.353
NC_035078.1	82458095	.	G	A	.	.	MAF_USDA=2.459
NC_035078.1	82458132	.	A	G	.	.	MAF_INRAE=10.833;MAF_USDA=9.412
NC_035078.1	82458183	.	C	T	.	.	MAF_INRAE=36.842;MAF_USDA=38.824
NC_035078.1	82458235	.	G	C	.	.	MAF_USDA=4.918
NC_035078.1	82458256	.	G	A	.	.	MAF_USDA=5.738
NC_035078.1	82458265	.	G	A	.	.	MAF_USDA=4.098
NC_035078.1	82458271	.	T	C	.	.	MAF_USDA=4.918
NC_035078.1	82458302	.	T	A	.	.	MAF_USDA=4.098
NC_035078.1	82458320	.	T	C	.	.	MAF_USDA=2.083
NC_035078.1	82458340	.	A	T	.	.	MAF_USDA=6.557
NC_035078.1	82458378	.	C	T	.	.	MAF_INRAE=8.228
NC_035078.1	82458384	.	T	G	.	.	MAF_USDA=9.016
NC_035078.1	82458385	.	T	C	.	.	MAF_USDA=9.836
NC_035078.1	82458405	.	C	T	.	.	MAF_USDA=4.098
NC_035078.1	82458432	.	C	G	.	.	MAF_USDA=3.279
NC_035078.1	82458436	.	T	C	.	.	MAF_USDA=13.115
NC_035078.1	82458442	.	T	G	.	.	MAF_INRAE=5.263;MAF_USDA=6.557
NC_035078.1	82458445	.	G	A	.	.	MAF_INRAE=4.43;MAF_USDA=7.647
NC_035078.1	82458455	.	C	A	.	.	MAF_INRAE=37.975;MAF_USDA=22.353
NC_035078.1	82458459	.	A	T	.	.	MAF_INRAE=33.544;MAF_USDA=50.0
NC_035078.1	82458489	.	G	A	.	.	MAF_USDA=4.098
NC_035078.1	82458500	.	A	G	.	.	MAF_INRAE=37.975;MAF_USDA=32.353
NC_035078.1	82458509	.	G	A	.	.	MAF_INRAE=7.595;MAF_USDA=3.279
NC_035078.1	82458524	.	A	C	.	.	MAF_USDA=1.639
NC_035078.1	82458540	.	C	T	.	.	MAF_USDA=1.639
NC_035078.1	82458543	.	C	T	.	.	MAF_USDA=3.279
NC_035078.1	82458563	.	C	A	.	.	MAF_USDA=3.279
NC_035078.1	82458594	.	C	A	.	.	MAF_USDA=4.167
NC_035078.1	82458604	.	G	C	.	.	MAF_USDA=1.639
NC_035078.1	82458611	.	T	G	.	.	MAF_USDA=3.279
NC_035078.1	82458651	.	G	T	.	.	MAF_INRAE=31.013;MAF_USDA=24.706
NC_035078.1	82458654	.	A	T	.	.	MAF_INRAE=6.962;MAF_USDA=3.279
NC_035078.1	82458689	.	A	G	.	.	MAF_INRAE=6.667;MAF_USDA=10.0
NC_035078.1	82458706	.	G	A	.	.	MAF_INRAE=45.833;MAF_USDA=34.118
NC_035078.1	82458717	.	G	A	.	.	MAF_USDA=5.0
NC_035078.1	82458718	.	G	T	.	.	MAF_USDA=2.5
NC_035078.1	82458721	.	A	T	.	.	MAF_USDA=1.667
NC_035078.1	82458738	.	A	G	.	.	MAF_INRAE=31.013;MAF_USDA=26.471
NC_035078.1	82458817	.	C	T	.	.	MAF_INRAE=10.526
NC_035078.1	82458845	.	G	T	.	.	MAF_INRAE=36.842;MAF_USDA=35.882
NC_035078.1	82458905	.	T	G	.	.	MAF_USDA=2.083
NC_035078.1	82458911	.	A	T	.	.	MAF_INRAE=6.329;MAF_USDA=16.667
NC_035078.1	82458928	.	T	C	.	.	MAF_INRAE=12.025;MAF_USDA=10.417
NC_035078.1	82458946	.	T	G	.	.	MAF_INRAE=19.62;MAF_USDA=6.25
NC_035078.1	82458958	.	C	T	.	.	MAF_INRAE=5.263;MAF_USDA=4.918
NC_035078.1	82458991	.	T	A	.	.	MAF_USDA=4.918
NC_035078.1	82458999	.	G	A	.	.	MAF_USDA=4.098
NC_035078.1	82459030	.	A	G	.	.	MAF_USDA=4.098
NC_035078.1	82459033	.	G	T	.	.	MAF_INRAE=15.789;MAF_USDA=22.353
NC_035078.1	82459054	.	T	C	.	.	MAF_USDA=15.294
NC_035078.1	82459060	.	C	T	.	.	MAF_USDA=5.738
NC_035078.1	82459091	.	G	A	.	.	MAF_USDA=1.639
NC_035078.1	82459093	.	T	C	.	.	MAF_USDA=4.098
NC_035078.1	82459115	.	G	A	.	.	MAF_USDA=1.639
NC_035078.1	82459140	.	G	T	.	.	MAF_INRAE=2.5
NC_035078.1	82459153	.	T	C	.	.	MAF_INRAE=2.5
NC_035078.1	82459313	.	C	G	.	.	MAF_USDA=47.917
NC_035078.1	82459318	.	G	A	.	.	MAF_USDA=45.833
NC_035078.1	82459862	.	A	C	.	.	MAF_USDA=5.0
NC_035078.1	82459876	.	G	A	.	.	MAF_USDA=5.738
NC_035078.1	82459884	.	T	A	.	.	MAF_USDA=5.833
NC_035078.1	82459902	.	A	C	.	.	MAF_USDA=16.667
NC_035078.1	82460044	.	G	T	.	.	MAF_USDA=1.639
NC_035078.1	82460070	.	C	A	.	.	MAF_INRAE=5.263;MAF_USDA=3.279
NC_035078.1	82460077	.	C	T	.	.	MAF_USDA=4.918
NC_035078.1	82460119	.	T	C	.	.	MAF_USDA=4.918
NC_035078.1	82460155	.	C	A	.	.	MAF_USDA=1.639
NC_035078.1	82460162	.	C	G	.	.	MAF_USDA=5.738
NC_035078.1	82460169	.	T	C	.	.	MAF_INRAE=10.759;MAF_USDA=5.738
NC_035078.1	82460172	.	G	T	.	.	MAF_INRAE=7.5;MAF_USDA=34.706
NC_035078.1	82460250	.	A	G	.	.	MAF_USDA=4.098
NC_035078.1	82460270	.	G	A	.	.	MAF_USDA=2.353
NC_035078.1	82460327	.	T	C	.	.	MAF_USDA=4.098
NC_035078.1	82460367	.	G	A	.	.	MAF_USDA=1.639
NC_035078.1	82460381	.	G	A	.	.	MAF_USDA=4.918
NC_035078.1	82460442	.	A	C	.	.	MAF_USDA=4.918
NC_035078.1	82460449	.	G	A	.	.	MAF_USDA=1.765
NC_035078.1	82460455	.	C	T	.	.	MAF_USDA=1.639
NC_035078.1	82460488	.	G	T	.	.	MAF_INRAE=11.392;MAF_USDA=6.557
NC_035078.1	82460499	.	G	A	.	.	MAF_USDA=1.639
NC_035078.1	82460512	.	T	G	.	.	MAF_USDA=4.167
NC_035078.1	82460516	.	T	G	.	.	MAF_USDA=4.918
NC_035078.1	82460558	.	T	C	.	.	MAF_USDA=4.098
NC_035078.1	82460609	.	G	T	.	.	MAF_USDA=4.167
NC_035078.1	82460765	.	C	A	.	.	MAF_USDA=1.639
NC_035078.1	82460812	.	A	G	.	.	MAF_INRAE=4.167
NC_035078.1	82460896	.	T	G	.	.	MAF_USDA=3.279
NC_035078.1	82460897	.	A	G	.	.	MAF_USDA=7.377
NC_035078.1	82460951	.	A	T	.	.	MAF_USDA=2.459
NC_035078.1	82460961	.	T	G	.	.	MAF_USDA=9.836
NC_035078.1	82460973	.	T	C	.	.	MAF_INRAE=2.632
NC_035078.1	82461007	.	A	G	.	.	MAF_USDA=2.459
NC_035078.1	82461064	.	T	G	.	.	MAF_INRAE=42.105;MAF_USDA=27.059
NC_035078.1	82461069	.	G	T	.	.	MAF_USDA=4.118
NC_035078.1	82461084	.	A	C	.	.	MAF_INRAE=42.105;MAF_USDA=23.529
NC_035078.1	82461085	.	A	T	.	.	MAF_USDA=2.459
NC_035078.1	82461120	.	G	T	.	.	MAF_USDA=1.639
NC_035078.1	82461128	.	C	T	.	.	MAF_USDA=42.941
NC_035078.1	82461150	.	G	T	.	.	MAF_INRAE=9.494;MAF_USDA=4.918
NC_035078.1	82461168	.	A	T	.	.	MAF_USDA=4.167
NC_035078.1	82461210	.	A	T	.	.	MAF_USDA=2.459
NC_035078.1	82461236	.	T	A	.	.	MAF_USDA=2.083
NC_035078.1	82461272	.	A	T	.	.	MAF_INRAE=1.667
NC_035078.1	82461276	.	G	T	.	.	MAF_INRAE=1.667
NC_035078.1	82461277	.	C	T	.	.	MAF_INRAE=1.667
NC_035078.1	82461293	.	G	T	.	.	MAF_INRAE=41.772;MAF_USDA=41.667
NC_035078.1	82461303	.	T	C	.	.	MAF_INRAE=32.278;MAF_USDA=44.643
NC_035078.1	82461390	.	G	C	.	.	MAF_INRAE=37.975;MAF_USDA=34.118
NC_035078.1	82461597	.	C	T	.	.	MAF_INRAE=49.367;MAF_USDA=47.917
NC_035078.1	82461707	.	C	A	.	.	MAF_USDA=4.098
NC_035078.1	82461790	.	A	C	.	.	MAF_INRAE=37.975;MAF_USDA=49.412
NC_035078.1	82462030	.	T	C	.	.	MAF_USDA=10.417
NC_035078.1	82462080	.	G	T	.	.	MAF_INRAE=5.263
NC_035078.1	82462081	.	G	C	.	.	MAF_USDA=39.583
NC_035078.1	82462110	.	A	T	.	.	MAF_USDA=10.417
NC_035078.1	82462140	.	T	C	.	.	MAF_USDA=6.25
NC_035078.1	82463212	.	G	A	.	.	MAF_USDA=39.583
NC_035078.1	82463449	.	C	T	.	.	MAF_INRAE=47.368;MAF_USDA=31.548
NC_035078.1	82463468	.	C	A	.	.	MAF_INRAE=6.962;MAF_USDA=2.5
NC_035078.1	82463538	.	C	T	.	.	MAF_USDA=7.143
NC_035078.1	82463618	.	T	C	.	.	MAF_INRAE=32.278;MAF_USDA=46.429
NC_035078.1	82463631	.	A	G	.	.	MAF_INRAE=12.025;MAF_USDA=5.833
NC_035078.1	82463791	.	A	C	.	.	MAF_USDA=4.098
NC_035078.1	82463851	.	T	A	.	.	MAF_USDA=4.167
NC_035078.1	82463852	.	C	A	.	.	MAF_INRAE=21.519;MAF_USDA=49.412
NC_035078.1	82463919	.	T	G	.	.	MAF_USDA=2.459
NC_035078.1	82464039	.	C	T	.	.	MAF_INRAE=10.759;MAF_USDA=10.588
NC_035078.1	82464389	.	G	A	.	.	MAF_INRAE=10.759;MAF_USDA=6.557
NC_035078.1	82464400	.	C	T	.	.	MAF_USDA=2.459
NC_035078.1	82464413	.	C	A	.	.	MAF_USDA=1.667
NC_035078.1	82464439	.	G	T	.	.	MAF_INRAE=13.924
NC_035078.1	82464454	.	T	A	.	.	MAF_USDA=4.098
NC_035078.1	82464460	.	T	A	.	.	MAF_INRAE=21.519;MAF_USDA=25.41
NC_035078.1	82464461	.	A	T	.	.	MAF_USDA=3.279
NC_035078.1	82464483	.	A	C	.	.	MAF_INRAE=11.392;MAF_USDA=5.738
NC_035078.1	82464488	.	C	A	.	.	MAF_USDA=2.941
NC_035078.1	82464553	.	G	A	.	.	MAF_USDA=2.353
NC_035078.1	82464622	.	G	A	.	.	MAF_INRAE=10.526
NC_035078.1	82464684	.	A	C	.	.	MAF_INRAE=18.987;MAF_USDA=20.588
NC_035078.1	82464763	.	C	T	.	.	MAF_INRAE=10.759;MAF_USDA=6.25
NC_035078.1	82464767	.	G	T	.	.	MAF_INRAE=9.494
NC_035078.1	82464866	.	A	T	.	.	MAF_USDA=24.118
NC_035078.1	82464868	.	G	A	.	.	MAF_USDA=24.118
NC_035078.1	82464878	.	T	C	.	.	MAF_INRAE=5.263;MAF_USDA=2.353
NC_035078.1	82465045	.	G	A	.	.	MAF_USDA=9.167
NC_035078.1	82465067	.	G	A	.	.	MAF_USDA=5.833
NC_035078.1	82465076	.	C	T	.	.	MAF_USDA=3.333
NC_035078.1	82465224	.	C	T	.	.	MAF_USDA=1.639
NC_035078.1	82465228	.	T	C	.	.	MAF_USDA=2.459
NC_035078.1	82465236	.	A	G	.	.	MAF_USDA=15.574
NC_035078.1	82465241	.	C	A	.	.	MAF_USDA=1.639
NC_035078.1	82465314	.	A	G	.	.	MAF_USDA=7.377
NC_035078.1	82465364	.	A	G	.	.	MAF_USDA=10.417
NC_035078.1	82465368	.	A	G	.	.	MAF_USDA=1.639
NC_035078.1	82465379	.	T	C	.	.	MAF_USDA=2.083
NC_035078.1	82465396	.	G	C	.	.	MAF_USDA=1.639
NC_035078.1	82465399	.	C	T	.	.	MAF_INRAE=5.263;MAF_USDA=2.353
NC_035078.1	82465507	.	T	A	.	.	MAF_USDA=2.5
NC_035078.1	82465511	.	A	G	.	.	MAF_USDA=2.5
NC_035078.1	82465513	.	A	G	.	.	MAF_INRAE=9.494;MAF_USDA=20.833
NC_035078.1	82465526	.	G	T	.	.	MAF_USDA=14.881
NC_035078.1	82465561	.	C	T	.	.	MAF_INRAE=10.759;MAF_USDA=2.381
NC_035078.1	82465576	.	G	A	.	.	MAF_USDA=4.167
NC_035078.1	82465580	.	G	A	.	.	MAF_USDA=5.952
NC_035078.1	82465581	.	C	A	.	.	MAF_INRAE=31.013;MAF_USDA=24.405
NC_035078.1	82465598	.	A	T	.	.	MAF_INRAE=9.494;MAF_USDA=5.952
NC_035078.1	82465605	.	T	C	.	.	MAF_USDA=5.833
NC_035078.1	82465625	.	A	G	.	.	MAF_INRAE=8.228;MAF_USDA=15.882
NC_035078.1	82465633	.	T	A	.	.	MAF_INRAE=8.861;MAF_USDA=49.412
NC_035078.1	82465643	.	A	C	.	.	MAF_USDA=5.738
NC_035078.1	82465697	.	C	A	.	.	MAF_USDA=5.294
NC_035078.1	82465707	.	C	A	.	.	MAF_USDA=15.294
NC_035078.1	82465718	.	A	T	.	.	MAF_INRAE=9.494
NC_035078.1	82465741	.	C	T	.	.	MAF_INRAE=10.759;MAF_USDA=6.25
NC_035078.1	82465764	.	C	T	.	.	MAF_INRAE=10.759;MAF_USDA=3.279
NC_035078.1	82465841	.	A	C	.	.	MAF_USDA=6.557
NC_035078.1	82465859	.	G	T	.	.	MAF_INRAE=10.0;MAF_USDA=5.882
NC_035078.1	82465900	.	A	G	.	.	MAF_USDA=41.667
NC_035078.1	82465917	.	C	T	.	.	MAF_INRAE=10.526
NC_035078.1	82466126	.	C	A	.	.	MAF_INRAE=18.421
NC_035078.1	82466175	.	T	C	.	.	MAF_INRAE=29.747;MAF_USDA=45.294
NC_035078.1	82466191	.	G	A	.	.	MAF_INRAE=8.228;MAF_USDA=14.706
NC_035078.1	82466218	.	T	G	.	.	MAF_INRAE=9.494
NC_035078.1	82466249	.	C	T	.	.	MAF_INRAE=1.667
NC_035078.1	82466268	.	C	T	.	.	MAF_INRAE=29.747;MAF_USDA=33.333
NC_035078.1	82466269	.	G	A	.	.	MAF_INRAE=1.667;MAF_USDA=4.706
NC_035078.1	82466284	.	A	T	.	.	MAF_INRAE=1.667
NC_035078.1	82466289	.	G	A	.	.	MAF_INRAE=1.667
NC_035078.1	82466314	.	T	C	.	.	MAF_INRAE=2.5
NC_035078.1	82466331	.	C	A	.	.	MAF_INRAE=10.759;MAF_USDA=2.353
NC_035078.1	82466333	.	A	G	.	.	MAF_INRAE=28.481;MAF_USDA=46.471
NC_035078.1	82466339	.	T	C	.	.	MAF_INRAE=1.667
NC_035078.1	82466350	.	A	G	.	.	MAF_INRAE=28.481;MAF_USDA=45.882
NC_035078.1	82466360	.	C	A	.	.	MAF_INRAE=1.667
NC_035078.1	82466361	.	A	G	.	.	MAF_INRAE=1.667
NC_035078.1	82466367	.	T	C	.	.	MAF_INRAE=29.114;MAF_USDA=45.882
NC_035078.1	82466426	.	G	T	.	.	MAF_USDA=6.471
NC_035078.1	82466465	.	A	T	.	.	MAF_INRAE=28.481;MAF_USDA=47.059
NC_035078.1	82466571	.	T	G	.	.	MAF_USDA=6.25
NC_035078.1	82466578	.	A	C	.	.	MAF_USDA=6.471
NC_035078.1	82466594	.	T	A	.	.	MAF_USDA=4.098
NC_035078.1	82466616	.	T	A	.	.	MAF_INRAE=10.526
NC_035078.1	82466642	.	G	T	.	.	MAF_INRAE=28.481;MAF_USDA=48.235
NC_035078.1	82466643	.	T	A	.	.	MAF_INRAE=32.5;MAF_USDA=48.824
NC_035078.1	82466672	.	G	C	.	.	MAF_USDA=1.639
NC_035078.1	82466681	.	G	A	.	.	MAF_INRAE=49.367;MAF_USDA=30.0
NC_035078.1	82466770	.	G	A	.	.	MAF_USDA=5.882
NC_035078.1	82466842	.	G	A	.	.	MAF_USDA=40.588
NC_035078.1	82466853	.	G	A	.	.	MAF_USDA=34.118
NC_035078.1	82466874	.	G	T	.	.	MAF_USDA=3.279
NC_035078.1	82466926	.	A	G	.	.	MAF_USDA=6.471
NC_035078.1	82467176	.	G	A	.	.	MAF_USDA=25.294
NC_035078.1	82467255	.	T	G	.	.	MAF_INRAE=10.759;MAF_USDA=8.235
NC_035078.1	82467320	.	A	G	.	.	MAF_INRAE=10.526
NC_035078.1	82467376	.	T	G	.	.	MAF_INRAE=19.62;MAF_USDA=47.024
NC_035078.1	82467391	.	C	A	.	.	MAF_INRAE=39.873;MAF_USDA=35.119
NC_035078.1	82467401	.	C	A	.	.	MAF_USDA=4.098
NC_035078.1	82467540	.	G	A	.	.	MAF_INRAE=42.105;MAF_USDA=18.824
NC_035078.1	82467557	.	T	G	.	.	MAF_INRAE=10.127;MAF_USDA=7.059
NC_035078.1	82467559	.	C	A	.	.	MAF_USDA=6.471
NC_035078.1	82467618	.	C	T	.	.	MAF_INRAE=21.053
NC_035078.1	82467638	.	T	C	.	.	MAF_INRAE=36.842
NC_035078.1	82467677	.	G	T	.	.	MAF_INRAE=4.167
NC_035078.1	82467686	.	T	C	.	.	MAF_INRAE=2.5
NC_035078.1	82467689	.	T	G	.	.	MAF_INRAE=2.5
NC_035078.1	82467692	.	T	A	.	.	MAF_INRAE=1.667
NC_035078.1	82467874	.	G	T	.	.	MAF_USDA=1.765
NC_035078.1	82467876	.	C	T	.	.	MAF_INRAE=5.263
NC_035078.1	82467881	.	A	T	.	.	MAF_USDA=7.059
NC_035078.1	82467906	.	C	T	.	.	MAF_INRAE=7.595;MAF_USDA=1.639
NC_035078.1	82467916	.	T	A	.	.	MAF_USDA=2.459
NC_035078.1	82467934	.	G	A	.	.	MAF_USDA=33.333
NC_035078.1	82467963	.	A	T	.	.	MAF_USDA=33.333
NC_035078.1	82467994	.	C	A	.	.	MAF_USDA=6.25
NC_035078.1	82468010	.	T	A	.	.	MAF_USDA=25.0
NC_035078.1	82468021	.	A	T	.	.	MAF_USDA=6.25
NC_035078.1	82468030	.	C	T	.	.	MAF_INRAE=36.842
NC_035078.1	82468037	.	T	G	.	.	MAF_USDA=14.583
NC_035078.1	82468055	.	A	G	.	.	MAF_USDA=6.25
NC_035078.1	82468057	.	T	A	.	.	MAF_INRAE=36.842
NC_035078.1	82468093	.	T	C	.	.	MAF_USDA=8.333
NC_035078.1	82468101	.	T	C	.	.	MAF_USDA=3.614
NC_035078.1	82468125	.	T	C	.	.	MAF_USDA=2.542
NC_035078.1	82468129	.	T	A	.	.	MAF_USDA=2.542
NC_035078.1	82473416	.	C	A	.	.	MAF_INRAE=5.263;MAF_USDA=6.548
NC_035078.1	82473421	.	G	A	.	.	MAF_USDA=10.0
NC_035078.1	82473423	.	T	A	.	.	MAF_USDA=45.294
NC_035078.1	82473476	.	G	T	.	.	MAF_USDA=32.353
NC_035078.1	82473486	.	T	C	.	.	MAF_INRAE=21.053;MAF_USDA=10.588
NC_035078.1	82473498	.	C	T	.	.	MAF_USDA=4.098
NC_035078.1	82473520	.	G	A	.	.	MAF_INRAE=21.053;MAF_USDA=37.647
NC_035078.1	82473542	.	CA	CT	.	.	MAF_USDA=10.417
NC_035078.1	82473543	.	A	T	.	.	MAF_INRAE=5.263
NC_035078.1	82473559	.	A	C	.	.	MAF_INRAE=26.316;MAF_USDA=48.235
NC_035078.1	82473571	.	A	G	.	.	MAF_INRAE=21.053;MAF_USDA=50.0
NC_035078.1	82473582	.	G	T	.	.	MAF_INRAE=21.053;MAF_USDA=46.429
NC_035078.1	82473586	.	T	C	.	.	MAF_USDA=38.824
NC_035078.1	82473593	.	C	A	.	.	MAF_USDA=4.167
NC_035078.1	82473648	.	G	A	.	.	MAF_INRAE=31.579;MAF_USDA=50.0
NC_035078.1	82473655	.	G	T	.	.	MAF_USDA=2.459
NC_035078.1	82473914	.	C	G	.	.	MAF_INRAE=5.263
NC_035078.1	82473944	.	G	A	.	.	MAF_INRAE=48.734
NC_035078.1	82473967	.	A	C	.	.	MAF_USDA=1.695
NC_035078.1	82473968	.	T	C	.	.	MAF_INRAE=5.263
NC_035078.1	82474060	.	G	A	.	.	MAF_INRAE=5.263;MAF_USDA=21.765
NC_035078.1	82474077	.	T	C	.	.	MAF_USDA=4.706
NC_035078.1	82474089	.	C	T	.	.	MAF_INRAE=31.579;MAF_USDA=34.706
NC_035078.1	82474325	.	C	T	.	.	MAF_USDA=14.583
NC_035078.1	82474354	.	A	G	.	.	MAF_USDA=20.833
NC_035078.1	82474363	.	G	A	.	.	MAF_USDA=10.714
NC_035078.1	82474378	.	C	T	.	.	MAF_USDA=9.167
NC_035078.1	82474403	.	C	T	.	.	MAF_USDA=6.667
NC_035078.1	82474440	.	T	C	.	.	MAF_USDA=11.905
NC_035078.1	82474462	.	T	G	.	.	MAF_USDA=5.0
NC_035078.1	82474491	.	C	T	.	.	MAF_USDA=6.098
NC_035078.1	82474516	.	C	T	.	.	MAF_USDA=10.417
NC_035078.1	82474527	.	T	C	.	.	MAF_USDA=20.833
NC_035078.1	82474551	.	C	A	.	.	MAF_USDA=3.279
NC_035078.1	82474614	.	T	G	.	.	MAF_INRAE=7.5;MAF_USDA=4.918
NC_035078.1	82474659	.	T	A	.	.	MAF_INRAE=10.833;MAF_USDA=10.843
NC_035078.1	82474672	.	T	C	.	.	MAF_INRAE=5.0;MAF_USDA=7.831
NC_035078.1	82474678	.	T	A	.	.	MAF_INRAE=5.0;MAF_USDA=3.571
NC_035078.1	82474717	.	T	C	.	.	MAF_USDA=1.724
NC_035078.1	82474724	.	A	T	.	.	MAF_INRAE=10.833;MAF_USDA=17.683
NC_035078.1	82474764	.	C	G	.	.	MAF_USDA=1.667
NC_035078.1	82474826	.	A	C	.	.	MAF_INRAE=10.833;MAF_USDA=21.765
NC_035078.1	82474880	.	T	G	.	.	MAF_INRAE=18.354;MAF_USDA=17.857
NC_035078.1	82474890	.	C	T	.	.	MAF_INRAE=11.392;MAF_USDA=11.905
NC_035078.1	82474907	.	C	A	.	.	MAF_INRAE=5.263;MAF_USDA=3.529
NC_035078.1	82474916	.	C	A	.	.	MAF_USDA=7.059
NC_035078.1	82474919	.	T	C	.	.	MAF_USDA=4.706
NC_035078.1	82474921	.	G	T	.	.	MAF_USDA=4.167
NC_035078.1	82474966	.	T	A	.	.	MAF_INRAE=6.962;MAF_USDA=3.279
NC_035078.1	82474973	.	G	T	.	.	MAF_INRAE=23.418;MAF_USDA=19.412
NC_035078.1	82474977	.	G	T	.	.	MAF_USDA=4.706
NC_035078.1	82474987	.	G	T	.	.	MAF_USDA=1.639
NC_035078.1	82475057	.	T	G	.	.	MAF_USDA=1.639
NC_035078.1	82475058	.	C	T	.	.	MAF_USDA=1.639
NC_035078.1	82475084	.	A	G	.	.	MAF_INRAE=6.962
NC_035078.1	82475113	.	A	T	.	.	MAF_USDA=1.639
NC_035078.1	82475140	.	T	C	.	.	MAF_INRAE=2.5;MAF_USDA=9.836
NC_035078.1	82475147	.	A	G	.	.	MAF_USDA=2.459
NC_035078.1	82475148	.	G	A	.	.	MAF_INRAE=22.785;MAF_USDA=42.941
NC_035078.1	82475158	.	T	C	.	.	MAF_INRAE=2.5;MAF_USDA=11.475
NC_035078.1	82475238	.	T	G	.	.	MAF_INRAE=11.392;MAF_USDA=8.197
NC_035078.1	82475244	.	C	A	.	.	MAF_INRAE=2.5;MAF_USDA=5.738
NC_035078.1	82475258	.	A	T	.	.	MAF_USDA=1.639
NC_035078.1	82475263	.	G	A	.	.	MAF_USDA=6.25
NC_035078.1	82475277	.	C	A	.	.	MAF_INRAE=9.494
NC_035078.1	82475337	.	G	T	.	.	MAF_INRAE=10.0;MAF_USDA=15.294
NC_035078.1	82475349	.	A	C	.	.	MAF_INRAE=46.203;MAF_USDA=30.0
NC_035078.1	82475350	.	A	C	.	.	MAF_USDA=1.639
NC_035078.1	82475354	.	G	T	.	.	MAF_INRAE=7.595;MAF_USDA=4.918
NC_035078.1	82475397	.	C	G	.	.	MAF_INRAE=11.392;MAF_USDA=11.176
NC_035078.1	82475410	.	G	A	.	.	MAF_INRAE=15.19;MAF_USDA=32.941
NC_035078.1	82475434	.	T	G	.	.	MAF_INRAE=49.367;MAF_USDA=28.235
NC_035078.1	82475521	.	T	A	.	.	MAF_INRAE=46.203;MAF_USDA=20.0
NC_035078.1	82475560	.	T	A	.	.	MAF_INRAE=1.667
NC_035078.1	82475567	.	A	C	.	.	MAF_INRAE=50.0;MAF_USDA=17.059
NC_035078.1	82475600	.	C	T	.	.	MAF_INRAE=18.354;MAF_USDA=22.917
NC_035078.1	82475646	.	G	T	.	.	MAF_INRAE=2.5;MAF_USDA=8.197
NC_035078.1	82475674	.	C	T	.	.	MAF_INRAE=10.0;MAF_USDA=13.529
NC_035078.1	82475719	.	A	G	.	.	MAF_INRAE=15.789;MAF_USDA=6.548
NC_035078.1	82475724	.	G	A	.	.	MAF_USDA=2.459
NC_035078.1	82475737	.	T	G	.	.	MAF_INRAE=36.842;MAF_USDA=39.412
NC_035078.1	82475741	.	C	A	.	.	MAF_USDA=4.918
NC_035078.1	82475751	.	A	C	.	.	MAF_INRAE=31.579;MAF_USDA=32.353
NC_035078.1	82475768	.	G	A	.	.	MAF_USDA=9.016
NC_035078.1	82475796	.	T	C	.	.	MAF_USDA=8.333
NC_035078.1	82478382	.	A	G	.	.	MAF_USDA=28.235
NC_035078.1	82478401	.	C	A	.	.	MAF_USDA=22.353
NC_035078.1	82478402	.	A	C	.	.	MAF_USDA=4.098
NC_035078.1	82478518	.	C	T	.	.	MAF_USDA=20.0
NC_035078.1	82478519	.	G	A	.	.	MAF_USDA=9.016
NC_035078.1	82478534	.	G	T	.	.	MAF_INRAE=5.263;MAF_USDA=34.706
NC_035078.1	82478554	.	A	G	.	.	MAF_INRAE=1.667;MAF_USDA=11.765
NC_035078.1	82478565	.	T	C	.	.	MAF_INRAE=10.526
NC_035078.1	82478570	.	C	A	.	.	MAF_INRAE=31.579;MAF_USDA=45.833
NC_035078.1	82478611	.	T	G	.	.	MAF_USDA=7.377
NC_035078.1	82478618	.	A	G	.	.	MAF_USDA=3.279
NC_035078.1	82478630	.	A	G	.	.	MAF_USDA=46.721
NC_035078.1	82478631	.	T	A	.	.	MAF_USDA=9.836
NC_035078.1	82478632	.	G	T	.	.	MAF_USDA=9.836
NC_035078.1	82478684	.	C	A	.	.	MAF_INRAE=9.494;MAF_USDA=27.647
NC_035078.1	82478751	.	A	G	.	.	MAF_USDA=14.583
NC_035078.1	82478776	.	A	G	.	.	MAF_USDA=3.333
NC_035078.1	82478808	.	A	G	.	.	MAF_INRAE=25.949;MAF_USDA=36.471
NC_035078.1	82478823	.	A	C	.	.	MAF_USDA=3.279
NC_035078.1	82478840	.	G	A	.	.	MAF_INRAE=33.544;MAF_USDA=42.353
NC_035078.1	82478880	.	C	T	.	.	MAF_INRAE=33.544;MAF_USDA=45.882
NC_035078.1	82478882	.	C	G	.	.	MAF_INRAE=34.167;MAF_USDA=45.294
NC_035078.1	82478905	.	A	G	.	.	MAF_INRAE=3.333;MAF_USDA=8.235
NC_035078.1	82478908	.	C	T	.	.	MAF_INRAE=8.228;MAF_USDA=20.0
NC_035078.1	82478933	.	C	A	.	.	MAF_INRAE=26.316;MAF_USDA=32.738
NC_035078.1	82479114	.	C	G	.	.	MAF_USDA=50.0
NC_035078.1	82479130	.	G	A	.	.	MAF_INRAE=21.053;MAF_USDA=8.333
NC_035078.1	82479132	.	A	C	.	.	MAF_USDA=49.412
NC_035078.1	82479151	.	G	T	.	.	MAF_INRAE=10.526
NC_035078.1	82479186	.	C	A	.	.	MAF_INRAE=10.759;MAF_USDA=6.25
NC_035078.1	82479190	.	C	T	.	.	MAF_INRAE=40.506;MAF_USDA=38.824
NC_035078.1	82479211	.	C	T	.	.	MAF_INRAE=35.833;MAF_USDA=44.706
NC_035078.1	82479224	.	G	A	.	.	MAF_INRAE=5.263;MAF_USDA=8.824
NC_035078.1	82479245	.	A	C	.	.	MAF_USDA=13.529
NC_035078.1	82479257	.	C	T	.	.	MAF_INRAE=13.924;MAF_USDA=3.529
NC_035078.1	82479278	.	C	G	.	.	MAF_USDA=11.475
NC_035078.1	82479283	.	T	G	.	.	MAF_USDA=9.836
NC_035078.1	82479293	.	A	T	.	.	MAF_USDA=21.765
NC_035078.1	82479300	.	A	G	.	.	MAF_INRAE=18.421;MAF_USDA=11.765
NC_035078.1	82479307	.	T	C	.	.	MAF_INRAE=35.833
NC_035078.1	82479324	.	G	T	.	.	MAF_INRAE=3.333;MAF_USDA=8.235
NC_035078.1	82479326	.	T	A	.	.	MAF_USDA=2.941
NC_035078.1	82479327	.	C	T	.	.	MAF_USDA=1.639
NC_035078.1	82479332	.	C	T	.	.	MAF_USDA=14.583
NC_035078.1	82479333	.	G	T	.	.	MAF_INRAE=5.696;MAF_USDA=3.529
NC_035078.1	82479344	.	G	A	.	.	MAF_INRAE=36.667
NC_035078.1	82479360	.	C	G	.	.	MAF_INRAE=9.167
NC_035078.1	82479416	.	G	T	.	.	MAF_INRAE=10.833
NC_035078.1	82479418	.	G	A	.	.	MAF_INRAE=10.833
NC_035078.1	82479432	.	G	T	.	.	MAF_INRAE=10.833
NC_035078.1	82479464	.	G	T	.	.	MAF_USDA=4.706
NC_035078.1	82479503	.	A	G	.	.	MAF_INRAE=26.582;MAF_USDA=31.176
NC_035078.1	82479659	.	C	T	.	.	MAF_INRAE=5.263
NC_035078.1	82479661	.	T	C	.	.	MAF_INRAE=26.316;MAF_USDA=10.417
NC_035078.1	82479703	.	T	C	.	.	MAF_USDA=2.5
NC_035078.1	82479711	.	C	A	.	.	MAF_INRAE=21.053;MAF_USDA=12.353
NC_035078.1	82479725	.	C	A	.	.	MAF_USDA=4.167
NC_035078.1	82479755	.	T	C	.	.	MAF_USDA=30.0
NC_035078.1	82479756	.	C	A	.	.	MAF_INRAE=5.263
NC_035078.1	82479773	.	T	C	.	.	MAF_USDA=13.934
NC_035078.1	82479887	.	C	T	.	.	MAF_USDA=18.75
NC_035078.1	82479919	.	A	G	.	.	MAF_USDA=13.333
NC_035078.1	82480047	.	TACTATTCTACACTA	TACTATTCTACACTG	.	.	MAF_USDA=8.333
NC_035078.1	82480104	.	G	T	.	.	MAF_INRAE=15.789
NC_035078.1	82480128	.	T	A	.	.	MAF_USDA=35.294
NC_035078.1	82480136	.	C	A	.	.	MAF_INRAE=10.526
NC_035078.1	82480179	.	T	A	.	.	MAF_INRAE=25.949;MAF_USDA=22.353
NC_035078.1	82480184	.	A	C	.	.	MAF_USDA=1.639
NC_035078.1	82480202	.	C	T	.	.	MAF_USDA=4.118
NC_035078.1	82480219	.	G	C	.	.	MAF_USDA=3.333
NC_035078.1	82480222	.	A	G	.	.	MAF_USDA=2.459
NC_035078.1	82480231	.	C	A	.	.	MAF_USDA=22.917
NC_035078.1	82480235	.	T	G	.	.	MAF_USDA=18.75
NC_035078.1	82480241	.	C	T	.	.	MAF_USDA=22.917
NC_035078.1	82480266	.	C	T,A	.	.	MAF_INRAE=5.263;MAF_USDA=1.639
NC_035078.1	82480270	.	G	T	.	.	MAF_USDA=10.417
NC_035078.1	82480276	.	C	T	.	.	MAF_USDA=3.279
NC_035078.1	82480293	.	G	A	.	.	MAF_USDA=4.348
NC_035078.1	82480294	.	G	T	.	.	MAF_INRAE=1.667
NC_035078.1	82480299	.	T	A	.	.	MAF_USDA=3.279
NC_035078.1	82480302	.	G	C	.	.	MAF_USDA=1.639
NC_035078.1	82480342	.	T	G	.	.	MAF_USDA=43.75
NC_035078.1	82480453	.	A	C	.	.	MAF_INRAE=10.526;MAF_USDA=11.765
NC_035078.1	82480488	.	A	G	.	.	MAF_USDA=36.747
NC_035078.1	82480489	.	A	G	.	.	MAF_USDA=36.747
NC_035078.1	82480494	.	T	A	.	.	MAF_USDA=15.882
NC_035078.1	82480524	.	T	C	.	.	MAF_INRAE=15.789;MAF_USDA=20.0
NC_035078.1	82480547	.	G	T	.	.	MAF_USDA=1.639
NC_035078.1	82480571	.	A	G	.	.	MAF_USDA=2.459
NC_035078.1	82480573	.	G	A	.	.	MAF_INRAE=5.263;MAF_USDA=10.588
NC_035078.1	82480603	.	GGGCTGTGTATAGGTAATGT	GGGCTGTGTATAGGTAATGG	.	.	MAF_USDA=10.417
NC_035078.1	82480641	.	G	T	.	.	MAF_USDA=20.833
NC_035078.1	82481916	.	A	G	.	.	MAF_USDA=12.931
NC_035078.1	82481967	.	A	G	.	.	MAF_USDA=8.929
NC_035078.1	82482001	.	A	G	.	.	MAF_USDA=7.627
NC_035078.1	82482033	.	C	G	.	.	MAF_USDA=10.417
NC_035078.1	82482057	.	A	G	.	.	MAF_USDA=10.417
NC_035078.1	82482129	.	G	T	.	.	MAF_USDA=8.333
NC_035078.1	82482169	.	G	A	.	.	MAF_USDA=48.795
NC_035078.1	82482213	.	G	A	.	.	MAF_USDA=24.59
NC_035078.1	82482224	.	G	T	.	.	MAF_USDA=20.588
NC_035078.1	82482260	.	T	A	.	.	MAF_INRAE=7.5;MAF_USDA=4.167
NC_035078.1	82482270	.	T	A	.	.	MAF_USDA=24.59
NC_035078.1	82482275	.	G	T	.	.	MAF_USDA=5.294
NC_035078.1	82482287	.	T	A	.	.	MAF_USDA=25.41
NC_035078.1	82482304	.	C	T	.	.	MAF_INRAE=8.333;MAF_USDA=8.235
NC_035078.1	82482346	.	G	A	.	.	MAF_USDA=5.357
NC_035078.1	82482437	.	G	T	.	.	MAF_USDA=4.167
NC_035078.1	82482468	.	T	C	.	.	MAF_USDA=16.667
NC_035078.1	82482485	.	T	A	.	.	MAF_INRAE=3.333;MAF_USDA=14.754
NC_035078.1	82482489	.	C	T	.	.	MAF_USDA=9.016
NC_035078.1	82482511	.	G	A	.	.	MAF_INRAE=8.333;MAF_USDA=11.176
NC_035078.1	82482534	.	C	T	.	.	MAF_USDA=5.294
NC_035078.1	82482564	.	T	C	.	.	MAF_USDA=1.639
NC_035078.1	82482581	.	CAAAAAAAA	CAAAAAAAC	.	.	MAF_USDA=6.25
NC_035078.1	82482591	.	A	G	.	.	MAF_USDA=4.167
NC_035078.1	82482592	.	G	A	.	.	MAF_INRAE=19.167;MAF_USDA=28.235
NC_035078.1	82482607	.	T	A	.	.	MAF_USDA=14.754
NC_035078.1	82482612	.	A	T	.	.	MAF_INRAE=43.333;MAF_USDA=20.492
NC_035078.1	82482613	.	A	G	.	.	MAF_USDA=9.836
NC_035078.1	82482620	.	T	A	.	.	MAF_INRAE=39.167;MAF_USDA=44.706
NC_035078.1	82482680	.	A	G	.	.	MAF_INRAE=12.5
NC_035078.1	82482772	.	A	G	.	.	MAF_USDA=3.333
NC_035078.1	82482776	.	C	T	.	.	MAF_INRAE=42.5;MAF_USDA=47.024
NC_035078.1	82482793	.	T	C	.	.	MAF_INRAE=13.333;MAF_USDA=17.262
NC_035078.1	82482797	.	C	T	.	.	MAF_INRAE=15.0;MAF_USDA=12.5
NC_035078.1	82482822	.	T	C	.	.	MAF_USDA=11.667
NC_035078.1	82482859	.	T	C	.	.	MAF_INRAE=22.5;MAF_USDA=40.476
NC_035078.1	82482872	.	G	A	.	.	MAF_USDA=3.571
NC_035078.1	82482886	.	A	G	.	.	MAF_INRAE=30.833;MAF_USDA=37.5
NC_035078.1	82482892	.	G	A	.	.	MAF_INRAE=30.833;MAF_USDA=41.071
NC_035078.1	82482914	.	G	A	.	.	MAF_INRAE=45.833;MAF_USDA=30.952
NC_035078.1	82482917	.	C	T	.	.	MAF_INRAE=15.833;MAF_USDA=13.095
NC_035078.1	82482928	.	G	A	.	.	MAF_INRAE=17.5;MAF_USDA=20.238
NC_035078.1	82482932	.	C	T	.	.	MAF_USDA=1.667
NC_035078.1	82482934	.	A	C	.	.	MAF_INRAE=12.5
NC_035078.1	82482955	.	G	T	.	.	MAF_USDA=22.619
NC_035078.1	82482976	.	G	T	.	.	MAF_USDA=1.639
NC_035078.1	82483038	.	C	G	.	.	MAF_USDA=16.471
NC_035078.1	82483053	.	C	T	.	.	MAF_INRAE=3.333;MAF_USDA=9.016
NC_035078.1	82483060	.	G	A	.	.	MAF_INRAE=8.333;MAF_USDA=10.0
NC_035078.1	82483068	.	C	A	.	.	MAF_USDA=1.639
NC_035078.1	82483113	.	G	A	.	.	MAF_INRAE=34.167;MAF_USDA=32.353
NC_035078.1	82483115	.	C	T	.	.	MAF_USDA=16.471
NC_035078.1	82483155	.	A	C	.	.	MAF_USDA=12.353
NC_035078.1	82483233	.	C	T	.	.	MAF_INRAE=35.0;MAF_USDA=45.882
NC_035078.1	82483291	.	T	A	.	.	MAF_INRAE=13.333;MAF_USDA=17.647
NC_035078.1	82483302	.	C	A	.	.	MAF_USDA=4.167
NC_035078.1	82483318	.	G	T	.	.	MAF_INRAE=40.0;MAF_USDA=40.588
NC_035078.1	82483330	.	C	A	.	.	MAF_USDA=8.197
NC_035078.1	82483334	.	C	T	.	.	MAF_USDA=4.118
NC_035078.1	82485110	.	A	C	.	.	MAF_USDA=35.417
NC_035078.1	82485122	.	C	T	.	.	MAF_USDA=29.167
NC_035078.1	82485125	.	G	A	.	.	MAF_USDA=31.25
NC_035078.1	82485154	.	C	A	.	.	MAF_USDA=43.75
NC_035078.1	82485169	.	A	G	.	.	MAF_USDA=39.583
NC_035078.1	82485191	.	A	C	.	.	MAF_USDA=18.75
NC_035078.1	82485215	.	G	T	.	.	MAF_USDA=31.176
NC_035078.1	82485227	.	A	G	.	.	MAF_INRAE=5.263;MAF_USDA=6.25
NC_035078.1	82485270	.	C	A	.	.	MAF_INRAE=5.263;MAF_USDA=21.176
NC_035078.1	82485287	.	C	T	.	.	MAF_INRAE=8.228;MAF_USDA=4.918
NC_035078.1	82485295	.	A	T	.	.	MAF_INRAE=5.263;MAF_USDA=6.25
NC_035078.1	82485314	.	A	C	.	.	MAF_INRAE=12.658;MAF_USDA=11.176
NC_035078.1	82485315	.	A	C	.	.	MAF_INRAE=8.333;MAF_USDA=11.176
NC_035078.1	82485326	.	T	A	.	.	MAF_INRAE=15.789;MAF_USDA=27.059
NC_035078.1	82485365	.	G	A	.	.	MAF_USDA=6.557
NC_035078.1	82485379	.	T	C	.	.	MAF_INRAE=11.392;MAF_USDA=29.412
NC_035078.1	82485452	.	G	C	.	.	MAF_USDA=16.667
NC_035078.1	82485472	.	C	G	.	.	MAF_INRAE=2.5;MAF_USDA=7.059
NC_035078.1	82485476	.	G	A	.	.	MAF_USDA=6.557
NC_035078.1	82485565	.	G	T	.	.	MAF_INRAE=2.5;MAF_USDA=5.738
NC_035078.1	82485584	.	G	T	.	.	MAF_USDA=2.083
NC_035078.1	82485588	.	T	C	.	.	MAF_INRAE=5.263;MAF_USDA=11.765
NC_035078.1	82485591	.	C	A	.	.	MAF_INRAE=17.089;MAF_USDA=21.765
NC_035078.1	82485615	.	G	T	.	.	MAF_USDA=3.279
NC_035078.1	82485636	.	G	C	.	.	MAF_INRAE=5.263;MAF_USDA=8.824
NC_035078.1	82485684	.	A	G	.	.	MAF_INRAE=12.658;MAF_USDA=2.083
NC_035078.1	82485689	.	T	C	.	.	MAF_INRAE=5.696;MAF_USDA=5.882
NC_035078.1	82485718	.	T	A	.	.	MAF_INRAE=5.263
NC_035078.1	82485722	.	G	A	.	.	MAF_INRAE=28.333;MAF_USDA=27.083
NC_035078.1	82485732	.	C	A	.	.	MAF_INRAE=50.0;MAF_USDA=45.833
NC_035078.1	82485752	.	G	A	.	.	MAF_INRAE=5.696
NC_035078.1	82485766	.	A	C	.	.	MAF_INRAE=2.5
NC_035078.1	82485780	.	A	G	.	.	MAF_INRAE=12.658;MAF_USDA=15.882
NC_035078.1	82485787	.	C	T	.	.	MAF_USDA=1.639
NC_035078.1	82485827	.	A	T	.	.	MAF_INRAE=49.367;MAF_USDA=30.588
NC_035078.1	82485852	.	G	T	.	.	MAF_INRAE=5.696;MAF_USDA=5.294
NC_035078.1	82485858	.	A	G	.	.	MAF_INRAE=2.5;MAF_USDA=12.295
NC_035078.1	82485868	.	G	C	.	.	MAF_USDA=2.459
NC_035078.1	82485875	.	T	A	.	.	MAF_INRAE=11.392;MAF_USDA=10.0
NC_035078.1	82485878	.	C	T	.	.	MAF_USDA=10.588
NC_035078.1	82485882	.	G	T	.	.	MAF_INRAE=7.595;MAF_USDA=4.167
NC_035078.1	82485890	.	C	A	.	.	MAF_USDA=6.25
NC_035078.1	82485904	.	A	C	.	.	MAF_USDA=5.932
NC_035078.1	82485932	.	A	C	.	.	MAF_INRAE=18.987;MAF_USDA=34.118
NC_035078.1	82485935	.	A	T	.	.	MAF_USDA=1.639
NC_035078.1	82485937	.	C	T	.	.	MAF_USDA=5.294
NC_035078.1	82485965	.	G	T	.	.	MAF_INRAE=10.759;MAF_USDA=14.706
NC_035078.1	82486023	.	C	A	.	.	MAF_INRAE=10.759;MAF_USDA=4.706
NC_035078.1	82486047	.	G	A	.	.	MAF_USDA=4.706
NC_035078.1	82486064	.	C	T	.	.	MAF_INRAE=1.667
NC_035078.1	82486078	.	A	G	.	.	MAF_INRAE=5.263;MAF_USDA=14.583
NC_035078.1	82486082	.	C	T	.	.	MAF_INRAE=5.696;MAF_USDA=4.167
NC_035078.1	82486129	.	C	T	.	.	MAF_INRAE=5.696;MAF_USDA=4.167
NC_035078.1	82486151	.	A	T	.	.	MAF_INRAE=5.263;MAF_USDA=14.583
NC_035078.1	82486186	.	T	A	.	.	MAF_INRAE=49.167;MAF_USDA=43.75
NC_035078.1	82486228	.	A	T	.	.	MAF_INRAE=5.696;MAF_USDA=8.333
NC_035078.1	82486255	.	C	T	.	.	MAF_USDA=1.639
NC_035078.1	82486309	.	G	A	.	.	MAF_USDA=1.639
NC_035078.1	82486325	.	G	A	.	.	MAF_INRAE=11.392
NC_035078.1	82486330	.	A	C	.	.	MAF_INRAE=10.759
NC_035078.1	82486380	.	A	G	.	.	MAF_USDA=3.279
NC_035078.1	82486438	.	C	A	.	.	MAF_INRAE=18.354;MAF_USDA=6.25
NC_035078.1	82486446	.	A	G	.	.	MAF_INRAE=2.5
NC_035078.1	82486475	.	G	A	.	.	MAF_USDA=6.557
NC_035078.1	82486486	.	G	T	.	.	MAF_USDA=4.167
NC_035078.1	82486604	.	G	A	.	.	MAF_USDA=1.639
NC_035078.1	82486621	.	T	C	.	.	MAF_INRAE=2.5;MAF_USDA=11.475
NC_035078.1	82486637	.	C	T	.	.	MAF_INRAE=21.053;MAF_USDA=10.588
NC_035078.1	82486645	.	C	T	.	.	MAF_INRAE=5.263;MAF_USDA=5.294
NC_035078.1	82486706	.	C	A	.	.	MAF_INRAE=18.987;MAF_USDA=26.471
NC_035078.1	82486719	.	G	A	.	.	MAF_USDA=10.656
NC_035078.1	82486739	.	G	T	.	.	MAF_USDA=4.918
NC_035078.1	82486832	.	G	T	.	.	MAF_INRAE=20.253
NC_035078.1	82486839	.	G	A	.	.	MAF_INRAE=12.025
NC_035078.1	82486851	.	G	T	.	.	MAF_INRAE=5.263
NC_035078.1	82486903	.	T	G	.	.	MAF_INRAE=15.833
NC_035078.1	82486907	.	T	G	.	.	MAF_INRAE=15.833
NC_035078.1	82486910	.	A	T	.	.	MAF_INRAE=2.5
NC_035078.1	82486993	.	C	T	.	.	MAF_INRAE=5.263;MAF_USDA=4.118
NC_035078.1	82487054	.	CAGGTCACG	CAGGTCACT	.	.	MAF_USDA=12.5
NC_035078.1	82487121	.	G	A	.	.	MAF_INRAE=22.785;MAF_USDA=32.353
NC_035078.1	82487128	.	G	C	.	.	MAF_INRAE=47.368;MAF_USDA=21.765
NC_035078.1	82487173	.	C	T	.	.	MAF_INRAE=5.263;MAF_USDA=14.706
NC_035078.1	82487198	.	T	C	.	.	MAF_INRAE=2.5;MAF_USDA=18.033
NC_035078.1	82487225	.	G	A	.	.	MAF_USDA=5.294
NC_035078.1	82487251	.	C	T	.	.	MAF_INRAE=11.392;MAF_USDA=12.353
NC_035078.1	82487277	.	C	T	.	.	MAF_INRAE=5.696;MAF_USDA=5.294
NC_035078.1	82487278	.	G	A	.	.	MAF_INRAE=5.833;MAF_USDA=4.706
NC_035078.1	82487294	.	C	T	.	.	MAF_INRAE=11.392;MAF_USDA=11.176
NC_035078.1	82487299	.	T	C	.	.	MAF_INRAE=18.354;MAF_USDA=28.235
NC_035078.1	82487302	.	T	C	.	.	MAF_INRAE=8.333;MAF_USDA=11.176
NC_035078.1	82487334	.	T	C	.	.	MAF_INRAE=4.167
NC_035078.1	82487383	.	A	G	.	.	MAF_INRAE=13.291;MAF_USDA=15.294
NC_035078.1	82487400	.	C	T	.	.	MAF_INRAE=30.38;MAF_USDA=37.059
NC_035078.1	82487422	.	T	C	.	.	MAF_INRAE=11.392;MAF_USDA=17.059
NC_035078.1	82487430	.	C	G	.	.	MAF_INRAE=11.392;MAF_USDA=17.647
NC_035078.1	82487444	.	G	A	.	.	MAF_INRAE=11.392;MAF_USDA=4.167
NC_035078.1	82487450	.	C	T	.	.	MAF_INRAE=50.0;MAF_USDA=47.917
NC_035078.1	82487451	.	G	T	.	.	MAF_INRAE=8.228
NC_035078.1	82487462	.	C	T	.	.	MAF_USDA=2.083
NC_035078.1	82487463	.	C	T	.	.	MAF_USDA=2.083
NC_035078.1	82487489	.	T	G	.	.	MAF_INRAE=20.253;MAF_USDA=34.146
NC_035078.1	82487506	.	C	T	.	.	MAF_INRAE=5.696;MAF_USDA=5.488
NC_035078.1	82487604	.	T	A	.	.	MAF_INRAE=6.962;MAF_USDA=27.059
NC_035078.1	82487605	.	A	T	.	.	MAF_INRAE=7.5;MAF_USDA=27.059
NC_035078.1	82487639	.	C	T	.	.	MAF_USDA=4.098
NC_035078.1	82487669	.	C	A	.	.	MAF_INRAE=31.579;MAF_USDA=1.639
NC_035078.1	82487703	.	G	T	.	.	MAF_USDA=3.279
NC_035078.1	82487715	.	A	G	.	.	MAF_USDA=2.459
NC_035078.1	82487722	.	C	T	.	.	MAF_USDA=20.588
NC_035078.1	82487724	.	T	A	.	.	MAF_USDA=40.0
NC_035078.1	82487729	.	G	A	.	.	MAF_USDA=8.197
NC_035078.1	82487733	.	G	T	.	.	MAF_USDA=15.574
NC_035078.1	82487771	.	T	A	.	.	MAF_USDA=12.5
NC_035078.1	82489005	.	C	T	.	.	MAF_USDA=18.75
NC_035078.1	82489043	.	C	T	.	.	MAF_USDA=9.836
NC_035078.1	82489044	.	T	C	.	.	MAF_USDA=37.5
NC_035078.1	82489048	.	C	T	.	.	MAF_USDA=7.059
NC_035078.1	82489050	.	C	T	.	.	MAF_USDA=4.918
NC_035078.1	82489055	.	G	T	.	.	MAF_USDA=22.917
NC_035078.1	82489086	.	T	C	.	.	MAF_USDA=22.353
NC_035078.1	82489087	.	C	T	.	.	MAF_USDA=13.69
NC_035078.1	82489091	.	T	C	.	.	MAF_USDA=22.619
NC_035078.1	82489117	.	C	A	.	.	MAF_USDA=1.667
NC_035078.1	82489123	.	A	G	.	.	MAF_INRAE=5.263;MAF_USDA=6.25
NC_035078.1	82489130	.	C	T	.	.	MAF_USDA=2.542
NC_035078.1	82489134	.	C	G	.	.	MAF_USDA=4.167
NC_035078.1	82489210	.	T	C	.	.	MAF_USDA=4.706
NC_035078.1	82489261	.	G	A	.	.	MAF_INRAE=5.833;MAF_USDA=6.25
NC_035078.1	82489262	.	T	C	.	.	MAF_USDA=6.667
NC_035078.1	82489269	.	T	C	.	.	MAF_INRAE=12.5;MAF_USDA=8.333
NC_035078.1	82489270	.	T	C	.	.	MAF_INRAE=30.0;MAF_USDA=20.833
NC_035078.1	82489281	.	A	C	.	.	MAF_INRAE=27.5;MAF_USDA=22.619
NC_035078.1	82489290	.	G	A	.	.	MAF_INRAE=11.667;MAF_USDA=8.333
NC_035078.1	82489291	.	C	T	.	.	MAF_INRAE=16.667;MAF_USDA=12.5
NC_035078.1	82489295	.	C	T	.	.	MAF_INRAE=11.667;MAF_USDA=9.524
NC_035078.1	82489304	.	C	T	.	.	MAF_USDA=1.639
NC_035078.1	82489307	.	T	C	.	.	MAF_INRAE=11.667;MAF_USDA=8.824
NC_035078.1	82489320	.	G	A	.	.	MAF_INRAE=7.595;MAF_USDA=5.738
NC_035078.1	82489369	.	T	G	.	.	MAF_INRAE=14.557;MAF_USDA=15.882
NC_035078.1	82489370	.	G	T	.	.	MAF_INRAE=17.5;MAF_USDA=16.471
NC_035078.1	82489415	.	C	T	.	.	MAF_INRAE=18.354;MAF_USDA=27.083
NC_035078.1	82489439	.	G	A	.	.	MAF_INRAE=10.759;MAF_USDA=3.279
NC_035078.1	82489456	.	T	C	.	.	MAF_USDA=2.459
NC_035078.1	82489472	.	T	C	.	.	MAF_INRAE=18.354;MAF_USDA=18.852
NC_035078.1	82489475	.	T	G	.	.	MAF_INRAE=19.167;MAF_USDA=18.852
NC_035078.1	82489490	.	T	G	.	.	MAF_USDA=1.639
NC_035078.1	82489494	.	A	G	.	.	MAF_USDA=7.377
NC_035078.1	82489496	.	T	A	.	.	MAF_USDA=25.0
NC_035078.1	82489497	.	A	T	.	.	MAF_USDA=25.0
NC_035078.1	82489502	.	G	T	.	.	MAF_USDA=4.098
NC_035078.1	82489537	.	T	C	.	.	MAF_INRAE=17.089;MAF_USDA=24.118
NC_035078.1	82489541	.	A	G	.	.	MAF_INRAE=17.5;MAF_USDA=22.941
NC_035078.1	82489574	.	C	A	.	.	MAF_INRAE=5.263
NC_035078.1	82489595	.	G	C	.	.	MAF_USDA=14.583
NC_035078.1	82489596	.	G	T	.	.	MAF_USDA=4.167
NC_035078.1	82489619	.	G	A	.	.	MAF_INRAE=32.911;MAF_USDA=23.529
NC_035078.1	82489620	.	T	A	.	.	MAF_INRAE=36.667;MAF_USDA=25.294
NC_035078.1	82489630	.	C	T	.	.	MAF_INRAE=19.62;MAF_USDA=9.412
NC_035078.1	82489658	.	C	A	.	.	MAF_USDA=14.583
NC_035078.1	82489659	.	A	T	.	.	MAF_USDA=14.583
NC_035078.1	82489661	.	T	A	.	.	MAF_USDA=14.583
NC_035078.1	82489667	.	G	C	.	.	MAF_USDA=6.557
NC_035078.1	82489695	.	C	T	.	.	MAF_USDA=2.586
NC_035078.1	82489709	.	G	A	.	.	MAF_USDA=8.621
NC_035078.1	82489714	.	T	C	.	.	MAF_USDA=2.586
NC_035078.1	82489729	.	C	A	.	.	MAF_INRAE=11.392
NC_035078.1	82489762	.	A	C	.	.	MAF_USDA=3.012
NC_035078.1	82489804	.	G	T	.	.	MAF_USDA=1.695
NC_035078.1	82489851	.	T	G	.	.	MAF_INRAE=5.263;MAF_USDA=5.488
NC_035078.1	82489859	.	C	A	.	.	MAF_INRAE=18.987;MAF_USDA=39.024
NC_035078.1	82489861	.	C	A	.	.	MAF_USDA=6.25
NC_035078.1	82489880	.	T	C	.	.	MAF_INRAE=11.392;MAF_USDA=8.333
NC_035078.1	82489896	.	C	T	.	.	MAF_INRAE=10.759;MAF_USDA=3.049
NC_035078.1	82489923	.	C	G	.	.	MAF_USDA=1.829
NC_035078.1	82489935	.	C	T	.	.	MAF_INRAE=8.333;MAF_USDA=10.366
NC_035078.1	82489995	.	A	G	.	.	MAF_INRAE=18.987;MAF_USDA=27.711
NC_035078.1	82489996	.	T	A	.	.	MAF_INRAE=16.667;MAF_USDA=27.711
NC_035078.1	82490013	.	T	A	.	.	MAF_INRAE=17.089;MAF_USDA=15.663
NC_035078.1	82490081	.	T	C	.	.	MAF_INRAE=5.263;MAF_USDA=25.882
NC_035078.1	82490092	.	C	A	.	.	MAF_USDA=4.098
NC_035078.1	82490114	.	G	A	.	.	MAF_USDA=9.016
NC_035078.1	82490176	.	G	C	.	.	MAF_USDA=2.5
NC_035078.1	82490178	.	T	C	.	.	MAF_USDA=2.5
NC_035078.1	82490204	.	A	G	.	.	MAF_INRAE=3.333
NC_035078.1	82490331	.	G	A	.	.	MAF_INRAE=5.263
NC_035078.1	82490346	.	C	T	.	.	MAF_USDA=8.333
NC_035078.1	82490350	.	A	T	.	.	MAF_USDA=10.417
NC_035078.1	82490362	.	G	C	.	.	MAF_USDA=8.333
NC_035078.1	82490364	.	T	C	.	.	MAF_USDA=8.333
NC_035078.1	82490390	.	T	A	.	.	MAF_USDA=20.833
NC_035078.1	82490394	.	T	G	.	.	MAF_USDA=22.024
NC_035078.1	82490410	.	C	T	.	.	MAF_USDA=4.167
NC_035078.1	82490430	.	C	A	.	.	MAF_USDA=7.143
NC_035078.1	82490435	.	A	T	.	.	MAF_USDA=2.083
NC_035078.1	82490446	.	C	T	.	.	MAF_USDA=4.167
NC_035078.1	82490472	.	G	T	.	.	MAF_USDA=5.422
NC_035078.1	82490482	.	G	A	.	.	MAF_USDA=22.289
NC_035078.1	82495213	.	A	G	.	.	MAF_USDA=4.348
NC_035078.1	82495234	.	G	C	.	.	MAF_USDA=41.304
NC_035078.1	82495247	.	C	A	.	.	MAF_USDA=39.13
NC_035078.1	82495291	.	T	C	.	.	MAF_USDA=19.412
NC_035078.1	82495444	.	A	T	.	.	MAF_INRAE=12.658;MAF_USDA=15.882
NC_035078.1	82495495	.	T	C	.	.	MAF_INRAE=8.228;MAF_USDA=10.0
NC_035078.1	82495505	.	A	T	.	.	MAF_INRAE=15.823;MAF_USDA=38.235
NC_035078.1	82495520	.	G	T	.	.	MAF_INRAE=46.203;MAF_USDA=20.0
NC_035078.1	82495574	.	C	G	.	.	MAF_USDA=19.412
NC_035078.1	82495632	.	C	T	.	.	MAF_INRAE=13.291;MAF_USDA=34.706
NC_035078.1	82495633	.	G	A	.	.	MAF_INRAE=12.5;MAF_USDA=34.706
NC_035078.1	82495741	.	G	A	.	.	MAF_INRAE=49.367;MAF_USDA=50.0
NC_035078.1	82495792	.	T	A	.	.	MAF_INRAE=11.392;MAF_USDA=27.647
NC_035078.1	82495857	.	C	T	.	.	MAF_USDA=3.571
NC_035078.1	82495892	.	G	A	.	.	MAF_USDA=2.941
NC_035078.1	82495922	.	T	G	.	.	MAF_USDA=19.672
NC_035078.1	82495969	.	T	G	.	.	MAF_USDA=6.25
NC_035078.1	82496138	.	G	A	.	.	MAF_INRAE=2.5;MAF_USDA=11.475
NC_035078.1	82496223	.	G	C	.	.	MAF_INRAE=45.57;MAF_USDA=3.279
NC_035078.1	82496265	.	G	T	.	.	MAF_USDA=3.279
NC_035078.1	82496372	.	A	G	.	.	MAF_INRAE=18.354;MAF_USDA=32.353
NC_035078.1	82496429	.	G	A	.	.	MAF_USDA=2.459
NC_035078.1	82496444	.	G	A	.	.	MAF_INRAE=15.789;MAF_USDA=10.0
NC_035078.1	82496738	.	T	C	.	.	MAF_USDA=4.167
NC_035078.1	82496773	.	T	G	.	.	MAF_USDA=18.75
NC_035078.1	82496777	.	C	T	.	.	MAF_USDA=8.197
NC_035078.1	82496781	.	C	T	.	.	MAF_INRAE=10.0;MAF_USDA=15.574
NC_035078.1	82496803	.	G	T	.	.	MAF_INRAE=10.0;MAF_USDA=17.213
NC_035078.1	82496917	.	A	C	.	.	MAF_USDA=4.167
NC_035078.1	82496971	.	C	T	.	.	MAF_INRAE=10.0;MAF_USDA=18.852
NC_035078.1	82496994	.	C	A	.	.	MAF_INRAE=2.5;MAF_USDA=6.557
NC_035078.1	82497026	.	C	T	.	.	MAF_INRAE=9.494;MAF_USDA=11.765
NC_035078.1	82497065	.	T	C	.	.	MAF_INRAE=20.886;MAF_USDA=29.412
NC_035078.1	82497104	.	T	C	.	.	MAF_INRAE=10.0;MAF_USDA=13.529
NC_035078.1	82497122	.	C	T	.	.	MAF_USDA=2.083
NC_035078.1	82497194	.	A	G	.	.	MAF_INRAE=13.924;MAF_USDA=14.118
NC_035078.1	82497207	.	A	T	.	.	MAF_USDA=6.557
NC_035078.1	82497257	.	T	C	.	.	MAF_INRAE=10.759;MAF_USDA=6.25
NC_035078.1	82497263	.	C	A	.	.	MAF_INRAE=10.0;MAF_USDA=18.033
NC_035078.1	82497376	.	C	T	.	.	MAF_USDA=5.738
NC_035078.1	82497392	.	C	T	.	.	MAF_USDA=30.0
NC_035078.1	82497408	.	C	T	.	.	MAF_USDA=11.176
NC_035078.1	82497449	.	C	T	.	.	MAF_INRAE=5.833
NC_035078.1	82497547	.	A	T	.	.	MAF_USDA=1.639
NC_035078.1	82497583	.	A	G	.	.	MAF_USDA=20.588
NC_035078.1	82497587	.	A	G	.	.	MAF_USDA=17.059
NC_035078.1	82497610	.	G	A	.	.	MAF_USDA=1.639
NC_035078.1	82497664	.	G	T	.	.	MAF_INRAE=4.167;MAF_USDA=2.459
NC_035078.1	82497672	.	G	A	.	.	MAF_INRAE=10.0;MAF_USDA=3.279
NC_035078.1	82497693	.	G	C	.	.	MAF_INRAE=20.253;MAF_USDA=9.412
NC_035078.1	82497705	.	C	T	.	.	MAF_INRAE=5.833;MAF_USDA=17.647
NC_035078.1	82497707	.	G	C	.	.	MAF_INRAE=4.167;MAF_USDA=2.459
NC_035078.1	82497709	.	G	A	.	.	MAF_USDA=1.639
NC_035078.1	82497739	.	T	A	.	.	MAF_USDA=4.706
NC_035078.1	82497793	.	G	A	.	.	MAF_INRAE=7.595
NC_035078.1	82497815	.	G	T	.	.	MAF_INRAE=42.405;MAF_USDA=31.176
NC_035078.1	82497832	.	A	T	.	.	MAF_INRAE=21.053;MAF_USDA=29.412
NC_035078.1	82497836	.	A	C	.	.	MAF_USDA=7.059
NC_035078.1	82497869	.	G	T	.	.	MAF_INRAE=7.595
NC_035078.1	82497939	.	A	G	.	.	MAF_USDA=4.706
NC_035078.1	82497951	.	C	T	.	.	MAF_USDA=11.176
NC_035078.1	82497973	.	C	T	.	.	MAF_USDA=29.412
NC_035078.1	82498075	.	C	T	.	.	MAF_INRAE=10.526
NC_035078.1	82498086	.	A	T	.	.	MAF_INRAE=2.5
NC_035078.1	82498107	.	G	A	.	.	MAF_USDA=7.377
NC_035078.1	82498112	.	A	G	.	.	MAF_USDA=36.885
NC_035078.1	82498125	.	T	A	.	.	MAF_USDA=3.39
NC_035078.1	82498144	.	A	T	.	.	MAF_USDA=14.754
NC_035078.1	82498147	.	G	A	.	.	MAF_USDA=7.377
NC_035078.1	82498148	.	C	T	.	.	MAF_USDA=3.279
NC_035078.1	82498152	.	G	A	.	.	MAF_INRAE=10.127;MAF_USDA=12.353
NC_035078.1	82498176	.	C	T	.	.	MAF_USDA=18.824
NC_035078.1	82498200	.	A	G	.	.	MAF_USDA=35.417
NC_035078.1	82498202	.	T	A	.	.	MAF_USDA=35.417
NC_035078.1	82498227	.	C	T	.	.	MAF_USDA=26.19
NC_035078.1	82498274	.	C	T	.	.	MAF_INRAE=43.333;MAF_USDA=25.294
NC_035078.1	82498307	.	T	C	.	.	MAF_INRAE=44.937;MAF_USDA=28.235
NC_035078.1	82498308	.	G	A	.	.	MAF_INRAE=44.167;MAF_USDA=27.647
NC_035078.1	82498345	.	A	G	.	.	MAF_INRAE=7.595;MAF_USDA=2.083
NC_035078.1	82498350	.	A	G	.	.	MAF_INRAE=48.734;MAF_USDA=27.647
NC_035078.1	82498388	.	A	C	.	.	MAF_USDA=1.639
NC_035078.1	82498396	.	G	A	.	.	MAF_INRAE=32.911;MAF_USDA=30.588
NC_035078.1	82498456	.	C	T	.	.	MAF_INRAE=45.57;MAF_USDA=21.176
NC_035078.1	82498476	.	A	T	.	.	MAF_INRAE=49.367;MAF_USDA=29.412
NC_035078.1	82498482	.	C	T	.	.	MAF_INRAE=49.367;MAF_USDA=29.412
NC_035078.1	82498487	.	C	A	.	.	MAF_INRAE=21.053;MAF_USDA=9.412
NC_035078.1	82498504	.	C	T	.	.	MAF_INRAE=50.0;MAF_USDA=29.412
NC_035078.1	82498530	.	G	A	.	.	MAF_INRAE=46.835;MAF_USDA=38.235
NC_035078.1	82498537	.	T	G	.	.	MAF_INRAE=21.053;MAF_USDA=5.882
NC_035078.1	82498558	.	C	G	.	.	MAF_INRAE=43.333;MAF_USDA=21.765
NC_035078.1	82498579	.	G	C	.	.	MAF_INRAE=21.053;MAF_USDA=20.833
NC_035078.1	82498624	.	C	T	.	.	MAF_USDA=7.059
NC_035078.1	82498675	.	A	G	.	.	MAF_USDA=15.882
NC_035078.1	82498704	.	T	C	.	.	MAF_USDA=19.412
NC_035078.1	82498706	.	G	A	.	.	MAF_USDA=1.639
NC_035078.1	82498733	.	C	T	.	.	MAF_USDA=6.25
NC_035078.1	82498734	.	G	T	.	.	MAF_INRAE=28.333;MAF_USDA=22.353
NC_035078.1	82498773	.	G	A	.	.	MAF_INRAE=35.0;MAF_USDA=21.765
NC_035078.1	82498835	.	G	A	.	.	MAF_INRAE=39.167
NC_035078.1	82498836	.	T	C	.	.	MAF_INRAE=39.167
NC_035078.1	82498913	.	A	G	.	.	MAF_INRAE=10.0;MAF_USDA=4.098
NC_035078.1	82498950	.	T	A	.	.	MAF_USDA=6.471
NC_035078.1	82498951	.	A	T	.	.	MAF_USDA=6.471
NC_035078.1	82498958	.	C	A	.	.	MAF_INRAE=44.937;MAF_USDA=22.941
NC_035078.1	82498996	.	C	T	.	.	MAF_USDA=1.639
NC_035078.1	82499082	.	T	C	.	.	MAF_INRAE=45.57;MAF_USDA=39.583
NC_035078.1	82499118	.	T	C	.	.	MAF_INRAE=45.57;MAF_USDA=23.529
NC_035078.1	82499120	.	G	A	.	.	MAF_INRAE=45.0;MAF_USDA=23.529
NC_035078.1	82499122	.	C	A	.	.	MAF_INRAE=45.0;MAF_USDA=23.529
NC_035078.1	82499166	.	G	A	.	.	MAF_INRAE=45.57;MAF_USDA=27.059
NC_035078.1	82499185	.	T	A	.	.	MAF_INRAE=10.759;MAF_USDA=2.941
NC_035078.1	82499194	.	A	G	.	.	MAF_INRAE=45.57;MAF_USDA=23.529
NC_035078.1	82499211	.	G	A	.	.	MAF_INRAE=12.5;MAF_USDA=17.059
NC_035078.1	82499213	.	T	C	.	.	MAF_INRAE=44.937;MAF_USDA=39.412
NC_035078.1	82499214	.	G	C	.	.	MAF_INRAE=42.5;MAF_USDA=39.412
NC_035078.1	82499258	.	G	A	.	.	MAF_INRAE=10.526
NC_035078.1	82499261	.	C	T	.	.	MAF_INRAE=44.937;MAF_USDA=19.412
NC_035078.1	82499290	.	T	A	.	.	MAF_INRAE=43.038;MAF_USDA=17.647
NC_035078.1	82499291	.	T	C	.	.	MAF_INRAE=41.667;MAF_USDA=15.882
NC_035078.1	82499297	.	T	A	.	.	MAF_INRAE=41.667;MAF_USDA=18.235
NC_035078.1	82499300	.	T	A	.	.	MAF_INRAE=40.0;MAF_USDA=17.647
NC_035078.1	82499303	.	G	A	.	.	MAF_INRAE=40.0;MAF_USDA=17.059
NC_035078.1	82499306	.	A	G	.	.	MAF_INRAE=40.0;MAF_USDA=17.647
NC_035078.1	82499321	.	C	G	.	.	MAF_INRAE=41.772;MAF_USDA=18.824
NC_035078.1	82499357	.	C	A	.	.	MAF_INRAE=47.368;MAF_USDA=19.412
NC_035078.1	82499367	.	C	T	.	.	MAF_INRAE=47.368;MAF_USDA=20.833
NC_035078.1	82499380	.	G	A	.	.	MAF_INRAE=47.368;MAF_USDA=19.412
NC_035078.1	82499381	.	T	C	.	.	MAF_USDA=19.412
NC_035078.1	82499388	.	A	T	.	.	MAF_INRAE=47.368;MAF_USDA=19.412
NC_035078.1	82499396	.	C	A	.	.	MAF_INRAE=47.368;MAF_USDA=21.765
NC_035078.1	82499408	.	A	G	.	.	MAF_INRAE=47.368;MAF_USDA=18.452
NC_035078.1	82499409	.	A	T	.	.	MAF_USDA=20.833
NC_035078.1	82499412	.	G	T	.	.	MAF_USDA=20.833
NC_035078.1	82499417	.	G	A	.	.	MAF_INRAE=11.392;MAF_USDA=4.167
NC_035078.1	82499430	.	A	G	.	.	MAF_INRAE=47.368;MAF_USDA=21.176
NC_035078.1	82499447	.	G	A	.	.	MAF_INRAE=10.526;MAF_USDA=9.836
NC_035078.1	82499450	.	C	T	.	.	MAF_INRAE=5.696;MAF_USDA=4.098
NC_035078.1	82499458	.	A	T	.	.	MAF_INRAE=17.722;MAF_USDA=20.0
NC_035078.1	82499469	.	A	G	.	.	MAF_INRAE=19.62;MAF_USDA=25.882
NC_035078.1	82499493	.	A	C	.	.	MAF_INRAE=5.263
NC_035078.1	82499499	.	G	A	.	.	MAF_INRAE=44.937;MAF_USDA=22.353
NC_035078.1	82499574	.	C	T	.	.	MAF_USDA=5.738
NC_035078.1	82499608	.	T	G	.	.	MAF_USDA=1.639
NC_035078.1	82499648	.	C	T	.	.	MAF_INRAE=10.526;MAF_USDA=4.098
NC_035078.1	82499656	.	A	G	.	.	MAF_USDA=3.279
NC_035078.1	82499738	.	C	T	.	.	MAF_USDA=4.167
NC_035078.1	82499757	.	A	C	.	.	MAF_INRAE=44.937;MAF_USDA=21.765
NC_035078.1	82499759	.	A	G	.	.	MAF_INRAE=44.167;MAF_USDA=21.765
NC_035078.1	82499765	.	C	A	.	.	MAF_INRAE=5.063;MAF_USDA=5.738
NC_035078.1	82499775	.	T	G	.	.	MAF_INRAE=44.937;MAF_USDA=21.765
NC_035078.1	82499781	.	C	A	.	.	MAF_USDA=1.639
NC_035078.1	82499789	.	C	T	.	.	MAF_INRAE=10.0;MAF_USDA=8.197
NC_035078.1	82499792	.	G	A	.	.	MAF_USDA=1.639
NC_035078.1	82499799	.	C	A	.	.	MAF_INRAE=44.937;MAF_USDA=21.765
NC_035078.1	82499817	.	C	A	.	.	MAF_INRAE=44.937;MAF_USDA=21.176
NC_035078.1	82499902	.	A	G	.	.	MAF_INRAE=45.57;MAF_USDA=23.529
NC_035078.1	82499906	.	T	C	.	.	MAF_USDA=1.639
NC_035078.1	82499909	.	A	C	.	.	MAF_USDA=1.639
NC_035078.1	82499916	.	A	G	.	.	MAF_USDA=1.639
NC_035078.1	82499922	.	T	C	.	.	MAF_USDA=1.639
NC_035078.1	82499961	.	T	C	.	.	MAF_USDA=3.279
NC_035078.1	82499970	.	C	T	.	.	MAF_USDA=3.279
NC_035078.1	82499971	.	A	T	.	.	MAF_USDA=3.279
NC_035078.1	82499975	.	A	T	.	.	MAF_USDA=3.279
NC_035078.1	82499999	.	A	G	.	.	MAF_USDA=3.279
NC_035078.1	82500046	.	T	G	.	.	MAF_INRAE=2.5;MAF_USDA=7.377
NC_035078.1	82500108	.	C	T	.	.	MAF_INRAE=9.494;MAF_USDA=4.118
NC_035078.1	82500167	.	A	C	.	.	MAF_USDA=1.639
NC_035078.1	82500213	.	G	T	.	.	MAF_INRAE=44.937;MAF_USDA=18.824
NC_035078.1	82500310	.	G	A	.	.	MAF_INRAE=45.57;MAF_USDA=19.412
NC_035078.1	82500316	.	A	G	.	.	MAF_INRAE=45.57;MAF_USDA=19.412
NC_035078.1	82500318	.	T	C	.	.	MAF_INRAE=45.0;MAF_USDA=17.647
NC_035078.1	82500344	.	A	C	.	.	MAF_INRAE=44.937;MAF_USDA=19.412
NC_035078.1	82500370	.	G	T	.	.	MAF_USDA=4.918
NC_035078.1	82500393	.	C	T	.	.	MAF_INRAE=46.203;MAF_USDA=26.471
NC_035078.1	82500413	.	G	T	.	.	MAF_INRAE=46.203;MAF_USDA=26.471
NC_035078.1	82500414	.	C	T	.	.	MAF_INRAE=45.833;MAF_USDA=26.471
NC_035078.1	82500428	.	C	T	.	.	MAF_USDA=39.583
NC_035078.1	82500462	.	A	T	.	.	MAF_INRAE=46.203;MAF_USDA=21.176
NC_035078.1	82500465	.	C	A	.	.	MAF_INRAE=46.667;MAF_USDA=21.765
NC_035078.1	82500471	.	A	C	.	.	MAF_INRAE=46.203;MAF_USDA=26.471
NC_035078.1	82500488	.	T	A	.	.	MAF_USDA=3.279
NC_035078.1	82500489	.	A	G	.	.	MAF_INRAE=43.671;MAF_USDA=19.412
NC_035078.1	82500512	.	T	A	.	.	MAF_INRAE=3.333;MAF_USDA=9.016
NC_035078.1	82500550	.	C	G	.	.	MAF_USDA=19.412
NC_035078.1	82500553	.	A	C	.	.	MAF_USDA=3.279
NC_035078.1	82500572	.	C	T	.	.	MAF_USDA=4.118
NC_035078.1	82500599	.	A	C	.	.	MAF_USDA=22.353
NC_035078.1	82500618	.	C	T	.	.	MAF_USDA=28.824
NC_035078.1	82500623	.	A	C	.	.	MAF_USDA=8.333
NC_035078.1	82500624	.	T	G	.	.	MAF_USDA=22.941
NC_035078.1	82500659	.	C	T	.	.	MAF_USDA=3.279
NC_035078.1	82500672	.	C	A	.	.	MAF_USDA=6.557
NC_035078.1	82500674	.	C	T	.	.	MAF_USDA=3.279
NC_035078.1	82500722	.	G	T	.	.	MAF_USDA=45.833
NC_035078.1	82500819	.	A	C	.	.	MAF_USDA=23.214
NC_035078.1	82500820	.	T	G	.	.	MAF_INRAE=5.0;MAF_USDA=21.667
NC_035078.1	82500834	.	A	C	.	.	MAF_USDA=8.333
NC_035078.1	82500847	.	T	C	.	.	MAF_USDA=43.452
NC_035078.1	82500868	.	A	C	.	.	MAF_USDA=12.5
NC_035078.1	82500869	.	T	G	.	.	MAF_USDA=3.571
NC_035078.1	82500883	.	C	A	.	.	MAF_USDA=36.905
NC_035078.1	82500948	.	G	A	.	.	MAF_USDA=35.417
NC_035078.1	82500979	.	A	T	.	.	MAF_USDA=38.235
NC_035078.1	82501002	.	T	C	.	.	MAF_USDA=1.639
NC_035078.1	82501074	.	G	A	.	.	MAF_USDA=13.529
NC_035078.1	82501118	.	G	T	.	.	MAF_USDA=18.75
NC_035078.1	82501147	.	T	A	.	.	MAF_USDA=9.412
NC_035078.1	82501170	.	C	G	.	.	MAF_USDA=45.833
NC_035078.1	82501180	.	T	A	.	.	MAF_USDA=3.279
NC_035078.1	82501187	.	T	A	.	.	MAF_INRAE=6.667
NC_035078.1	82501189	.	C	A	.	.	MAF_INRAE=7.895;MAF_USDA=37.5
NC_035078.1	82501203	.	C	T	.	.	MAF_USDA=39.583
NC_035078.1	82501218	.	T	C	.	.	MAF_INRAE=2.632
NC_035078.1	82501222	.	C	A	.	.	MAF_USDA=5.738
NC_035078.1	82501290	.	G	T	.	.	MAF_USDA=4.706
NC_035078.1	82501305	.	C	T	.	.	MAF_USDA=36.905
NC_035078.1	82501307	.	A	T	.	.	MAF_USDA=34.118
NC_035078.1	82501362	.	C	T	.	.	MAF_USDA=16.471
NC_035078.1	82501401	.	C	T	.	.	MAF_USDA=1.639
NC_035078.1	82501427	.	T	G	.	.	MAF_USDA=21.765
NC_035078.1	82501455	.	A	T	.	.	MAF_USDA=11.475
NC_035078.1	82501523	.	C	T	.	.	MAF_INRAE=50.0;MAF_USDA=43.75
NC_035078.1	82501614	.	A	T	.	.	MAF_INRAE=50.0;MAF_USDA=38.824
NC_035078.1	82501628	.	T	G	.	.	MAF_INRAE=18.354;MAF_USDA=25.294
NC_035078.1	82501692	.	G	T	.	.	MAF_INRAE=48.734;MAF_USDA=38.824
NC_035078.1	82501734	.	G	A	.	.	MAF_USDA=1.639
NC_035078.1	82501737	.	T	C	.	.	MAF_INRAE=2.5
NC_035078.1	82501790	.	A	C	.	.	MAF_INRAE=16.667
NC_035078.1	82501797	.	A	T	.	.	MAF_INRAE=22.785
NC_035078.1	82501835	.	G	A	.	.	MAF_INRAE=23.333
NC_035078.1	82501839	.	A	G	.	.	MAF_INRAE=49.167
NC_035078.1	82501841	.	A	C	.	.	MAF_INRAE=41.667;MAF_USDA=21.765
NC_035078.1	82501850	.	T	A	.	.	MAF_INRAE=19.167
NC_035078.1	82501851	.	G	T	.	.	MAF_INRAE=19.167
NC_035078.1	82501867	.	C	A	.	.	MAF_INRAE=14.167;MAF_USDA=37.5
NC_035078.1	82501883	.	A	T	.	.	MAF_INRAE=13.333;MAF_USDA=12.941
NC_035078.1	82501975	.	TA	TC	.	.	MAF_USDA=25.0
NC_035078.1	82501981	.	G	C	.	.	MAF_INRAE=29.114;MAF_USDA=47.059
NC_035078.1	82501982	.	A	T	.	.	MAF_INRAE=30.0;MAF_USDA=47.647
NC_035078.1	82501995	.	T	G	.	.	MAF_INRAE=25.316;MAF_USDA=23.529
NC_035078.1	82501996	.	T	A	.	.	MAF_INRAE=25.0;MAF_USDA=23.529
NC_035078.1	82502002	.	C	T	.	.	MAF_INRAE=30.38;MAF_USDA=47.647
NC_035078.1	82502008	.	T	A	.	.	MAF_INRAE=30.38;MAF_USDA=47.647
NC_035078.1	82502009	.	A	G	.	.	MAF_INRAE=26.667;MAF_USDA=47.647
NC_035078.1	82502056	.	A	G	.	.	MAF_INRAE=24.051;MAF_USDA=26.471
NC_035078.1	82502076	.	T	C	.	.	MAF_USDA=1.639
NC_035078.1	82502081	.	G	T	.	.	MAF_INRAE=45.57;MAF_USDA=21.176
NC_035078.1	82502087	.	T	C	.	.	MAF_INRAE=24.051;MAF_USDA=27.059
NC_035078.1	82502139	.	A	T	.	.	MAF_INRAE=10.759;MAF_USDA=3.529
NC_035078.1	82502166	.	A	C	.	.	MAF_INRAE=39.167;MAF_USDA=31.25
NC_035078.1	82502222	.	T	A	.	.	MAF_INRAE=26.667;MAF_USDA=6.25
NC_035078.1	82502230	.	C	A	.	.	MAF_INRAE=44.304;MAF_USDA=25.294
NC_035078.1	82502234	.	T	G	.	.	MAF_INRAE=12.5;MAF_USDA=5.294
NC_035078.1	82502256	.	T	A	.	.	MAF_INRAE=6.667
NC_035078.1	82502275	.	T	A	.	.	MAF_USDA=27.083
NC_035078.1	82502346	.	G	T	.	.	MAF_USDA=2.459
NC_035078.1	82502358	.	T	A	.	.	MAF_USDA=20.588
NC_035078.1	82503286	.	G	T	.	.	MAF_USDA=5.357
NC_035078.1	82503311	.	G	T	.	.	MAF_USDA=8.333
NC_035078.1	82503373	.	T	C	.	.	MAF_INRAE=43.671;MAF_USDA=20.732
NC_035078.1	82503385	.	T	G	.	.	MAF_INRAE=43.038;MAF_USDA=21.341
NC_035078.1	82503399	.	G	A	.	.	MAF_INRAE=43.038;MAF_USDA=21.084
NC_035078.1	82503445	.	C	A	.	.	MAF_INRAE=12.658;MAF_USDA=13.115
NC_035078.1	82503489	.	G	A	.	.	MAF_INRAE=13.291;MAF_USDA=13.115
NC_035078.1	82503491	.	G	T	.	.	MAF_INRAE=43.671;MAF_USDA=20.0
NC_035078.1	82503545	.	T	A	.	.	MAF_USDA=4.918
NC_035078.1	82503572	.	T	A	.	.	MAF_INRAE=5.263
NC_035078.1	82503627	.	A	T	.	.	MAF_INRAE=12.025;MAF_USDA=13.115
NC_035078.1	82503629	.	C	T	.	.	MAF_INRAE=10.833;MAF_USDA=13.115
NC_035078.1	82503651	.	T	G	.	.	MAF_INRAE=12.025;MAF_USDA=13.115
NC_035078.1	82503725	.	A	G	.	.	MAF_INRAE=13.291;MAF_USDA=16.471
NC_035078.1	82503736	.	A	G	.	.	MAF_USDA=8.235
NC_035078.1	82504050	.	T	C	.	.	MAF_INRAE=12.025;MAF_USDA=11.475
NC_035078.1	82504101	.	C	T	.	.	MAF_INRAE=6.962
NC_035078.1	82504180	.	C	T	.	.	MAF_INRAE=2.5
NC_035078.1	82504194	.	G	A	.	.	MAF_INRAE=47.368;MAF_USDA=20.588
NC_035078.1	82504211	.	C	T	.	.	MAF_INRAE=15.789;MAF_USDA=8.235
NC_035078.1	82504215	.	C	T	.	.	MAF_INRAE=5.263;MAF_USDA=13.529
NC_035078.1	82504441	.	G	A	.	.	MAF_USDA=6.78
NC_035078.1	82504444	.	C	A	.	.	MAF_INRAE=5.263
NC_035078.1	82504452	.	G	A	.	.	MAF_INRAE=15.789;MAF_USDA=11.017
NC_035078.1	82504485	.	A	C	.	.	MAF_USDA=27.083
NC_035078.1	82505931	.	G	A	.	.	MAF_USDA=14.706
NC_035078.1	82505971	.	A	T	.	.	MAF_USDA=2.083
NC_035078.1	82505991	.	A	G	.	.	MAF_INRAE=31.579;MAF_USDA=37.5
NC_035078.1	82506257	.	T	A	.	.	MAF_USDA=10.417
NC_035078.1	82506312	.	T	C	.	.	MAF_USDA=16.667
NC_035078.1	82506330	.	A	T	.	.	MAF_USDA=8.235
NC_035078.1	82506367	.	C	T	.	.	MAF_USDA=1.639
NC_035078.1	82506411	.	G	T	.	.	MAF_INRAE=47.368;MAF_USDA=50.0
NC_035078.1	82506415	.	T	C	.	.	MAF_USDA=5.738
NC_035078.1	82506432	.	A	C	.	.	MAF_USDA=15.854
NC_035078.1	82506538	.	A	G	.	.	MAF_USDA=27.083
NC_035078.1	82506563	.	C	G	.	.	MAF_USDA=2.459
NC_035078.1	82506591	.	T	G	.	.	MAF_USDA=1.639
NC_035078.1	82506604	.	A	G	.	.	MAF_INRAE=10.526;MAF_USDA=20.0
NC_035078.1	82506685	.	A	C	.	.	MAF_INRAE=15.823;MAF_USDA=22.917
NC_035078.1	82506687	.	A	G	.	.	MAF_USDA=1.667
NC_035078.1	82506708	.	G	A	.	.	MAF_USDA=1.639
NC_035078.1	82506755	.	C	G	.	.	MAF_USDA=2.459
NC_035078.1	82506768	.	C	A	.	.	MAF_USDA=1.639
NC_035078.1	82506797	.	G	A	.	.	MAF_USDA=18.75
NC_035078.1	82506829	.	T	A	.	.	MAF_INRAE=10.127;MAF_USDA=2.353
NC_035078.1	82506920	.	G	A	.	.	MAF_USDA=1.639
NC_035078.1	82506926	.	A	G	.	.	MAF_INRAE=8.333;MAF_USDA=13.115
NC_035078.1	82506950	.	G	A	.	.	MAF_INRAE=15.789;MAF_USDA=13.934
NC_035078.1	82506969	.	G	A	.	.	MAF_USDA=1.639
NC_035078.1	82506975	.	C	A	.	.	MAF_INRAE=5.263
NC_035078.1	82507048	.	C	A	.	.	MAF_USDA=8.235
NC_035078.1	82507057	.	G	A	.	.	MAF_INRAE=10.127;MAF_USDA=10.656
NC_035078.1	82507064	.	A	G	.	.	MAF_INRAE=15.789;MAF_USDA=12.295
NC_035078.1	82507137	.	T	A	.	.	MAF_USDA=7.738
NC_035078.1	82507144	.	C	T	.	.	MAF_USDA=4.167
NC_035078.1	82507145	.	A	G	.	.	MAF_USDA=4.167
NC_035078.1	82507168	.	G	A	.	.	MAF_USDA=18.824
NC_035078.1	82507178	.	G	T	.	.	MAF_USDA=1.639
NC_035078.1	82507181	.	A	T	.	.	MAF_USDA=33.333
NC_035078.1	82507188	.	T	C	.	.	MAF_USDA=37.059
NC_035078.1	82507189	.	G	A	.	.	MAF_USDA=35.882
NC_035078.1	82507209	.	G	A	.	.	MAF_USDA=45.833
NC_035078.1	82507221	.	C	A	.	.	MAF_USDA=4.167
NC_035078.1	82507237	.	G	A	.	.	MAF_USDA=4.167
NC_035078.1	82507279	.	G	A	.	.	MAF_INRAE=5.263;MAF_USDA=6.25
NC_035078.1	82507343	.	T	C	.	.	MAF_INRAE=15.789;MAF_USDA=10.833
NC_035078.1	82507356	.	C	T	.	.	MAF_INRAE=10.833
NC_035078.1	82507412	.	C	T	.	.	MAF_USDA=8.333
NC_035078.1	82507514	.	C	A	.	.	MAF_USDA=1.639
NC_035078.1	82507551	.	C	G	.	.	MAF_INRAE=44.937;MAF_USDA=20.0
NC_035078.1	82507569	.	G	A	.	.	MAF_USDA=20.0
NC_035078.1	82507573	.	T	G	.	.	MAF_USDA=4.098
NC_035078.1	82507602	.	T	A	.	.	MAF_INRAE=15.823;MAF_USDA=23.81
NC_035078.1	82507605	.	G	A	.	.	MAF_USDA=3.333
NC_035078.1	82507622	.	C	A	.	.	MAF_INRAE=29.114;MAF_USDA=39.286
NC_035078.1	82507667	.	G	A	.	.	MAF_USDA=8.333
NC_035078.1	82507681	.	C	A	.	.	MAF_INRAE=10.127;MAF_USDA=7.377
NC_035078.1	82507749	.	G	A	.	.	MAF_USDA=3.279
NC_035078.1	82507754	.	T	G	.	.	MAF_USDA=3.279
NC_035078.1	82507978	.	T	C	.	.	MAF_USDA=2.459
NC_035078.1	82508021	.	T	C	.	.	MAF_USDA=3.279
NC_035078.1	82508028	.	G	A	.	.	MAF_INRAE=47.368;MAF_USDA=22.353
NC_035078.1	82508052	.	G	A	.	.	MAF_USDA=2.459
NC_035078.1	82508072	.	T	C	.	.	MAF_USDA=2.459
NC_035078.1	82508078	.	A	G	.	.	MAF_INRAE=10.759;MAF_USDA=6.25
NC_035078.1	82508168	.	G	A	.	.	MAF_USDA=2.5
NC_035078.1	82508323	.	T	A	.	.	MAF_USDA=32.609
NC_035078.1	82508337	.	C	A	.	.	MAF_USDA=34.783
NC_035078.1	82510292	.	T	C	.	.	MAF_USDA=31.25
NC_035078.1	82510319	.	G	T	.	.	MAF_USDA=16.471
NC_035078.1	82510335	.	A	G	.	.	MAF_INRAE=15.789
NC_035078.1	82510349	.	G	A	.	.	MAF_INRAE=1.667
NC_035078.1	82510375	.	T	C	.	.	MAF_INRAE=15.789;MAF_USDA=3.279
NC_035078.1	82510408	.	G	A	.	.	MAF_USDA=4.918
NC_035078.1	82510417	.	G	A	.	.	MAF_INRAE=15.789;MAF_USDA=1.639
NC_035078.1	82510429	.	G	A	.	.	MAF_USDA=22.951
NC_035078.1	82510456	.	G	A	.	.	MAF_USDA=2.459
NC_035078.1	82510511	.	G	A	.	.	MAF_USDA=1.639
NC_035078.1	82510518	.	G	A	.	.	MAF_INRAE=44.304;MAF_USDA=46.471
NC_035078.1	82510644	.	A	G	.	.	MAF_INRAE=27.215;MAF_USDA=11.176
NC_035078.1	82510662	.	T	G	.	.	MAF_INRAE=47.468;MAF_USDA=45.294
NC_035078.1	82510714	.	G	T	.	.	MAF_INRAE=15.789;MAF_USDA=13.529
NC_035078.1	82510756	.	A	G	.	.	MAF_INRAE=2.5;MAF_USDA=2.083
NC_035078.1	82510775	.	C	T	.	.	MAF_INRAE=20.886;MAF_USDA=15.294
NC_035078.1	82510791	.	C	A	.	.	MAF_USDA=8.197
NC_035078.1	82510811	.	G	C	.	.	MAF_INRAE=15.789;MAF_USDA=1.639
NC_035078.1	82510813	.	T	G	.	.	MAF_INRAE=20.886;MAF_USDA=34.706
NC_035078.1	82510817	.	A	T	.	.	MAF_INRAE=25.833;MAF_USDA=35.294
NC_035078.1	82510826	.	T	A	.	.	MAF_INRAE=20.886;MAF_USDA=35.294
NC_035078.1	82510827	.	G	A	.	.	MAF_INRAE=25.833;MAF_USDA=34.706
NC_035078.1	82510839	.	G	A	.	.	MAF_INRAE=15.789
NC_035078.1	82510845	.	G	A	.	.	MAF_INRAE=20.886;MAF_USDA=35.882
NC_035078.1	82510849	.	C	G	.	.	MAF_INRAE=25.833;MAF_USDA=35.294
NC_035078.1	82510854	.	T	A	.	.	MAF_INRAE=25.833;MAF_USDA=33.529
NC_035078.1	82510855	.	T	G	.	.	MAF_USDA=13.529
NC_035078.1	82510862	.	A	G	.	.	MAF_INRAE=15.789
NC_035078.1	82510867	.	C	A	.	.	MAF_INRAE=15.789
NC_035078.1	82510908	.	T	A	.	.	MAF_USDA=1.639
NC_035078.1	82510910	.	A	C	.	.	MAF_INRAE=3.165;MAF_USDA=12.941
NC_035078.1	82510928	.	C	A	.	.	MAF_USDA=1.639
NC_035078.1	82511009	.	T	A	.	.	MAF_INRAE=5.696;MAF_USDA=13.115
NC_035078.1	82511020	.	A	G	.	.	MAF_INRAE=5.696;MAF_USDA=13.115
NC_035078.1	82511068	.	T	A	.	.	MAF_USDA=1.695
NC_035078.1	82511079	.	T	G	.	.	MAF_INRAE=5.263;MAF_USDA=36.145
NC_035078.1	82511147	.	A	C	.	.	MAF_USDA=2.083
NC_035078.1	82511158	.	A	G	.	.	MAF_USDA=25.0
NC_035078.1	82511165	.	T	A	.	.	MAF_USDA=6.25
NC_035078.1	82511186	.	C	T	.	.	MAF_USDA=8.333
NC_035078.1	82512663	.	C	A	.	.	MAF_USDA=25.0
NC_035078.1	82512666	.	A	C	.	.	MAF_USDA=27.083
NC_035078.1	82512742	.	C	T	.	.	MAF_INRAE=47.368;MAF_USDA=23.81
NC_035078.1	82512743	.	T	G	.	.	MAF_USDA=45.833
NC_035078.1	82512744	.	C	T	.	.	MAF_USDA=45.833
NC_035078.1	82512746	.	T	G	.	.	MAF_USDA=4.167
NC_035078.1	82512762	.	G	A	.	.	MAF_INRAE=10.526
NC_035078.1	82512784	.	C	A	.	.	MAF_INRAE=16.456;MAF_USDA=19.412
NC_035078.1	82512789	.	G	T	.	.	MAF_INRAE=5.063;MAF_USDA=5.294
NC_035078.1	82512805	.	C	A	.	.	MAF_USDA=2.083
NC_035078.1	82512825	.	T	A	.	.	MAF_USDA=27.381
NC_035078.1	82513024	.	TCT	TCC	.	.	MAF_USDA=37.5
NC_035078.1	82513028	.	C	A	.	.	MAF_USDA=41.667
NC_035078.1	82513135	.	C	A	.	.	MAF_USDA=22.917
NC_035078.1	82513186	.	G	C	.	.	MAF_USDA=39.167
NC_035078.1	82513240	.	C	T	.	.	MAF_INRAE=5.263;MAF_USDA=14.706
NC_035078.1	82513249	.	T	A	.	.	MAF_USDA=1.639
NC_035078.1	82513333	.	A	T	.	.	MAF_USDA=9.016
NC_035078.1	82513346	.	G	A	.	.	MAF_USDA=41.176
NC_035078.1	82513379	.	G	C	.	.	MAF_USDA=44.118
NC_035078.1	82513613	.	T	G	.	.	MAF_USDA=12.5
NC_035078.1	82513643	.	C	G	.	.	MAF_USDA=46.471
NC_035078.1	82513681	.	T	G	.	.	MAF_USDA=4.167
NC_035078.1	82513746	.	G	C	.	.	MAF_USDA=25.0
NC_035078.1	82513756	.	G	A	.	.	MAF_USDA=19.167
NC_035078.1	82513768	.	A	C	.	.	MAF_USDA=34.118
NC_035078.1	82513804	.	G	A	.	.	MAF_USDA=11.176
NC_035078.1	82513805	.	C	A	.	.	MAF_USDA=1.639
NC_035078.1	82513825	.	C	G	.	.	MAF_USDA=10.588
NC_035078.1	82513833	.	G	T	.	.	MAF_USDA=7.647
NC_035078.1	82513834	.	A	C	.	.	MAF_USDA=30.588
NC_035078.1	82513857	.	A	T	.	.	MAF_INRAE=2.5;MAF_USDA=11.475
NC_035078.1	82513890	.	G	C	.	.	MAF_INRAE=15.789;MAF_USDA=45.294
NC_035078.1	82513899	.	A	C	.	.	MAF_INRAE=10.526
NC_035078.1	82513928	.	A	C	.	.	MAF_INRAE=5.263;MAF_USDA=22.5
NC_035078.1	82513950	.	A	G	.	.	MAF_USDA=32.53
NC_035078.1	82513974	.	C	G	.	.	MAF_USDA=19.512
NC_035078.1	82515326	.	A	G	.	.	MAF_INRAE=36.842;MAF_USDA=45.294
NC_035078.1	82515363	.	G	A	.	.	MAF_USDA=18.75
NC_035078.1	82515373	.	T	G	.	.	MAF_USDA=4.706
NC_035078.1	82515466	.	A	C	.	.	MAF_USDA=12.5
NC_035078.1	82515469	.	G	T	.	.	MAF_USDA=12.5
NC_035078.1	82515470	.	T	G	.	.	MAF_USDA=14.583
NC_035078.1	82515481	.	T	A	.	.	MAF_USDA=4.918
NC_035078.1	82515482	.	G	C	.	.	MAF_USDA=10.417
NC_035078.1	82515490	.	G	T	.	.	MAF_USDA=17.647
NC_035078.1	82515491	.	A	T	.	.	MAF_USDA=47.917
NC_035078.1	82515498	.	G	A	.	.	MAF_USDA=4.167
NC_035078.1	82518820	.	G	A	.	.	MAF_USDA=31.25
NC_035078.1	82518835	.	T	G	.	.	MAF_USDA=43.75
NC_035078.1	82518857	.	C	T	.	.	MAF_USDA=2.273
NC_035078.1	82518891	.	C	T	.	.	MAF_USDA=18.75
NC_035078.1	82518967	.	C	G	.	.	MAF_USDA=4.167
NC_035078.1	82518976	.	T	A	.	.	MAF_USDA=3.279
NC_035078.1	82519035	.	C	A	.	.	MAF_USDA=19.048
NC_035078.1	82519054	.	C	A	.	.	MAF_USDA=13.095
NC_035078.1	82519117	.	C	T	.	.	MAF_INRAE=48.333;MAF_USDA=32.941
NC_035078.1	82519120	.	C	T	.	.	MAF_INRAE=9.167;MAF_USDA=4.098
NC_035078.1	82519126	.	T	A	.	.	MAF_INRAE=9.167;MAF_USDA=4.098
NC_035078.1	82519166	.	C	T	.	.	MAF_USDA=4.098
NC_035078.1	82519204	.	A	C	.	.	MAF_INRAE=4.167
NC_035078.1	82519227	.	C	T	.	.	MAF_INRAE=33.544;MAF_USDA=42.623
NC_035078.1	82519259	.	T	G	.	.	MAF_INRAE=24.684;MAF_USDA=22.619
NC_035078.1	82519262	.	C	A	.	.	MAF_USDA=3.571
NC_035078.1	82519284	.	G	A	.	.	MAF_INRAE=20.253;MAF_USDA=20.833
NC_035078.1	82519300	.	A	C	.	.	MAF_USDA=25.833
NC_035078.1	82519308	.	C	A	.	.	MAF_USDA=2.459
NC_035078.1	82519353	.	G	A	.	.	MAF_INRAE=2.5;MAF_USDA=2.459
NC_035078.1	82519413	.	A	C	.	.	MAF_USDA=6.471
NC_035078.1	82519446	.	T	C	.	.	MAF_INRAE=10.127;MAF_USDA=19.412
NC_035078.1	82519466	.	G	T	.	.	MAF_INRAE=36.709;MAF_USDA=11.176
NC_035078.1	82519485	.	T	C	.	.	MAF_INRAE=18.354;MAF_USDA=25.294
NC_035078.1	82519499	.	C	A	.	.	MAF_INRAE=7.595;MAF_USDA=6.557
NC_035078.1	82519510	.	G	A	.	.	MAF_INRAE=46.203;MAF_USDA=37.647
NC_035078.1	82519524	.	C	G	.	.	MAF_INRAE=49.367;MAF_USDA=22.353
NC_035078.1	82519528	.	G	A	.	.	MAF_INRAE=5.696
NC_035078.1	82519545	.	G	A	.	.	MAF_USDA=4.167
NC_035078.1	82519571	.	A	T	.	.	MAF_INRAE=15.0;MAF_USDA=8.333
NC_035078.1	82519593	.	G	A	.	.	MAF_INRAE=4.167;MAF_USDA=16.471
NC_035078.1	82519613	.	C	T	.	.	MAF_USDA=4.167
NC_035078.1	82519634	.	C	T	.	.	MAF_INRAE=5.696;MAF_USDA=30.588
NC_035078.1	82519701	.	G	T	.	.	MAF_INRAE=7.595;MAF_USDA=7.059
NC_035078.1	82519849	.	C	G	.	.	MAF_USDA=4.167
NC_035078.1	82519852	.	A	C	.	.	MAF_USDA=7.647
NC_035078.1	82519859	.	A	T	.	.	MAF_USDA=18.75
NC_035078.1	82519861	.	T	G	.	.	MAF_USDA=18.75
NC_035078.1	82519884	.	T	C	.	.	MAF_USDA=1.639
NC_035078.1	82519885	.	A	T	.	.	MAF_INRAE=42.105;MAF_USDA=44.118
NC_035078.1	82519887	.	C	T	.	.	MAF_USDA=47.059
NC_035078.1	82519922	.	C	A	.	.	MAF_INRAE=26.316;MAF_USDA=44.118
NC_035078.1	82519947	.	G	A	.	.	MAF_USDA=42.353
NC_035078.1	82519948	.	G	A	.	.	MAF_USDA=42.353
NC_035078.1	82519999	.	A	G	.	.	MAF_USDA=6.557
NC_035078.1	82520014	.	A	G	.	.	MAF_USDA=21.311
NC_035078.1	82520016	.	A	G	.	.	MAF_USDA=25.41
NC_035078.1	82520896	.	C	T	.	.	MAF_USDA=10.417
NC_035078.1	82520955	.	A	T	.	.	MAF_USDA=1.639
NC_035078.1	82520971	.	C	T	.	.	MAF_INRAE=10.526
NC_035078.1	82521010	.	G	T	.	.	MAF_INRAE=5.263;MAF_USDA=17.647
NC_035078.1	82521089	.	A	G	.	.	MAF_USDA=8.333
NC_035078.1	82521090	.	C	T	.	.	MAF_USDA=8.333
NC_035078.1	82521092	.	T	C	.	.	MAF_USDA=8.333
NC_035078.1	82521147	.	C	T	.	.	MAF_INRAE=9.494;MAF_USDA=12.941
NC_035078.1	82521177	.	A	G	.	.	MAF_USDA=1.639
NC_035078.1	82521202	.	G	A	.	.	MAF_USDA=1.639
NC_035078.1	82521222	.	A	G	.	.	MAF_INRAE=43.038;MAF_USDA=18.75
NC_035078.1	82521233	.	A	C	.	.	MAF_INRAE=9.494
NC_035078.1	82521237	.	G	C	.	.	MAF_INRAE=43.671;MAF_USDA=45.882
NC_035078.1	82521254	.	T	C	.	.	MAF_USDA=7.377
NC_035078.1	82521297	.	C	T	.	.	MAF_USDA=2.459
NC_035078.1	82521300	.	G	A	.	.	MAF_USDA=4.098
NC_035078.1	82521341	.	C	A	.	.	MAF_USDA=1.639
NC_035078.1	82521360	.	A	G	.	.	MAF_USDA=8.333
NC_035078.1	82521376	.	C	A	.	.	MAF_INRAE=42.405;MAF_USDA=45.294
NC_035078.1	82521381	.	T	C	.	.	MAF_INRAE=47.468;MAF_USDA=28.824
NC_035078.1	82521401	.	C	G	.	.	MAF_INRAE=15.789;MAF_USDA=1.639
NC_035078.1	82521485	.	G	A	.	.	MAF_USDA=2.459
NC_035078.1	82521493	.	G	T	.	.	MAF_INRAE=15.789;MAF_USDA=1.639
NC_035078.1	82521497	.	A	T	.	.	MAF_INRAE=9.494;MAF_USDA=17.647
NC_035078.1	82521533	.	G	A	.	.	MAF_INRAE=44.937;MAF_USDA=48.214
NC_035078.1	82521539	.	A	G	.	.	MAF_INRAE=44.937;MAF_USDA=46.471
NC_035078.1	82521589	.	T	A	.	.	MAF_INRAE=9.494;MAF_USDA=32.353
NC_035078.1	82521619	.	C	G	.	.	MAF_USDA=1.639
NC_035078.1	82521637	.	G	A	.	.	MAF_USDA=2.459
NC_035078.1	82521653	.	C	G	.	.	MAF_USDA=15.574
NC_035078.1	82521672	.	C	T	.	.	MAF_USDA=6.471
NC_035078.1	82521683	.	C	T	.	.	MAF_USDA=20.588
NC_035078.1	82521696	.	C	A	.	.	MAF_USDA=1.639
NC_035078.1	82522923	.	G	A	.	.	MAF_USDA=10.417
NC_035078.1	82522986	.	A	C	.	.	MAF_USDA=48.214
NC_035078.1	82522989	.	C	T	.	.	MAF_USDA=11.176
NC_035078.1	82523008	.	C	T	.	.	MAF_USDA=14.754
NC_035078.1	82523011	.	G	A	.	.	MAF_USDA=20.833
NC_035078.1	82523028	.	T	G	.	.	MAF_USDA=8.197
NC_035078.1	82523030	.	A	C	.	.	MAF_USDA=4.098
NC_035078.1	82523043	.	A	G	.	.	MAF_USDA=2.459
NC_035078.1	82523133	.	T	C	.	.	MAF_USDA=3.279
NC_035078.1	82523185	.	T	C	.	.	MAF_USDA=12.353
NC_035078.1	82523189	.	A	C	.	.	MAF_INRAE=44.167;MAF_USDA=47.647
NC_035078.1	82523251	.	A	T	.	.	MAF_USDA=1.667
NC_035078.1	82523277	.	C	T	.	.	MAF_INRAE=44.167
NC_035078.1	82523310	.	C	A	.	.	MAF_INRAE=44.167;MAF_USDA=18.75
NC_035078.1	82523326	.	A	G	.	.	MAF_USDA=5.882
NC_035078.1	82523437	.	G	A	.	.	MAF_INRAE=46.203;MAF_USDA=20.0
NC_035078.1	82523540	.	C	A	.	.	MAF_INRAE=18.354;MAF_USDA=25.882
NC_035078.1	82523580	.	C	T	.	.	MAF_INRAE=27.215;MAF_USDA=5.882
NC_035078.1	82523586	.	G	A	.	.	MAF_USDA=1.639
NC_035078.1	82523618	.	C	T	.	.	MAF_INRAE=10.759;MAF_USDA=2.353
NC_035078.1	82523646	.	C	T	.	.	MAF_USDA=6.471
NC_035078.1	82523647	.	G	A	.	.	MAF_USDA=2.459
NC_035078.1	82523652	.	T	G	.	.	MAF_INRAE=5.696;MAF_USDA=14.118
NC_035078.1	82523686	.	A	C	.	.	MAF_USDA=4.098
NC_035078.1	82523700	.	T	C	.	.	MAF_INRAE=18.354;MAF_USDA=22.353
NC_035078.1	82523706	.	G	A	.	.	MAF_USDA=1.639
NC_035078.1	82523707	.	C	T	.	.	MAF_INRAE=18.354;MAF_USDA=21.176
NC_035078.1	82523713	.	T	G	.	.	MAF_USDA=21.176
NC_035078.1	82523714	.	C	T	.	.	MAF_USDA=21.176
NC_035078.1	82523716	.	T	C	.	.	MAF_USDA=21.765
NC_035078.1	82523760	.	A	C	.	.	MAF_USDA=2.941
NC_035078.1	82523762	.	G	A	.	.	MAF_USDA=3.279
NC_035078.1	82523771	.	A	G	.	.	MAF_INRAE=46.203;MAF_USDA=26.471
NC_035078.1	82523843	.	G	A	.	.	MAF_USDA=33.333
NC_035078.1	82523846	.	T	G	.	.	MAF_USDA=33.333
NC_035078.1	82523882	.	T	C	.	.	MAF_INRAE=26.582;MAF_USDA=32.941
NC_035078.1	82523891	.	G	A	.	.	MAF_INRAE=12.025;MAF_USDA=16.471
NC_035078.1	82523987	.	T	G	.	.	MAF_USDA=10.656
NC_035078.1	82524175	.	A	T	.	.	MAF_USDA=12.5
NC_035078.1	82524176	.	A	T	.	.	MAF_USDA=2.459
NC_035078.1	82524180	.	A	C	.	.	MAF_USDA=1.639
NC_035078.1	82524205	.	A	G	.	.	MAF_INRAE=5.263;MAF_USDA=20.588
NC_035078.1	82524214	.	C	T	.	.	MAF_INRAE=27.215;MAF_USDA=47.647
NC_035078.1	82524240	.	A	T	.	.	MAF_USDA=1.639
NC_035078.1	82524247	.	T	C	.	.	MAF_USDA=5.882
NC_035078.1	82524280	.	G	A	.	.	MAF_USDA=1.639
NC_035078.1	82524346	.	A	G	.	.	MAF_INRAE=46.835;MAF_USDA=21.765
NC_035078.1	82524403	.	A	T	.	.	MAF_INRAE=15.789;MAF_USDA=1.639
NC_035078.1	82524447	.	G	A	.	.	MAF_USDA=1.639
NC_035078.1	82524457	.	T	A	.	.	MAF_INRAE=36.076;MAF_USDA=45.294
NC_035078.1	82524491	.	C	A	.	.	MAF_USDA=2.459
NC_035078.1	82524497	.	T	G	.	.	MAF_USDA=2.459
NC_035078.1	82524694	.	A	C	.	.	MAF_USDA=6.522
NC_035078.1	82524708	.	C	A	.	.	MAF_USDA=8.696
NC_035078.1	82524717	.	G	A	.	.	MAF_USDA=8.696
NC_035078.1	82524735	.	A	C	.	.	MAF_USDA=4.098
NC_035078.1	82524749	.	C	A	.	.	MAF_USDA=5.422
NC_035078.1	82524758	.	G	A	.	.	MAF_USDA=6.627
NC_035078.1	82528824	.	T	A	.	.	MAF_USDA=34.706
NC_035078.1	82528846	.	C	T	.	.	MAF_USDA=17.647
NC_035078.1	82528911	.	G	A	.	.	MAF_USDA=4.167
NC_035078.1	82528996	.	G	A	.	.	MAF_USDA=20.588
NC_035078.1	82529014	.	G	A	.	.	MAF_USDA=5.882
NC_035078.1	82529068	.	C	G	.	.	MAF_INRAE=6.962;MAF_USDA=14.118
NC_035078.1	82529236	.	G	T	.	.	MAF_INRAE=10.127;MAF_USDA=23.77
NC_035078.1	82529258	.	A	G	.	.	MAF_USDA=2.459
NC_035078.1	82529272	.	A	G	.	.	MAF_USDA=2.459
NC_035078.1	82529275	.	G	A	.	.	MAF_INRAE=8.228;MAF_USDA=7.377
NC_035078.1	82529309	.	A	C	.	.	MAF_INRAE=46.835;MAF_USDA=33.529
NC_035078.1	82529354	.	C	A	.	.	MAF_USDA=2.459
NC_035078.1	82529357	.	T	C	.	.	MAF_INRAE=10.127;MAF_USDA=24.59
NC_035078.1	82529430	.	G	T	.	.	MAF_INRAE=24.051;MAF_USDA=30.0
NC_035078.1	82529432	.	A	C	.	.	MAF_INRAE=26.667;MAF_USDA=29.412
NC_035078.1	82529504	.	C	T	.	.	MAF_INRAE=23.418;MAF_USDA=24.706
NC_035078.1	82529554	.	C	T	.	.	MAF_INRAE=4.167
NC_035078.1	82529583	.	G	A	.	.	MAF_INRAE=41.139;MAF_USDA=47.647
NC_035078.1	82529588	.	C	T	.	.	MAF_USDA=2.459
NC_035078.1	82529612	.	C	A	.	.	MAF_USDA=1.639
NC_035078.1	82529633	.	C	T	.	.	MAF_INRAE=27.215;MAF_USDA=18.75
NC_035078.1	82529648	.	G	A	.	.	MAF_INRAE=32.911;MAF_USDA=48.824
NC_035078.1	82529655	.	G	A	.	.	MAF_INRAE=15.823;MAF_USDA=18.824
NC_035078.1	82529663	.	C	T	.	.	MAF_INRAE=15.823;MAF_USDA=18.824
NC_035078.1	82529726	.	A	G	.	.	MAF_INRAE=17.089;MAF_USDA=25.882
NC_035078.1	82529732	.	T	C	.	.	MAF_INRAE=5.833;MAF_USDA=9.016
NC_035078.1	82529736	.	G	T	.	.	MAF_INRAE=17.089;MAF_USDA=32.353
NC_035078.1	82529741	.	T	C	.	.	MAF_INRAE=17.089;MAF_USDA=32.941
NC_035078.1	82529745	.	T	C	.	.	MAF_INRAE=12.5;MAF_USDA=24.706
NC_035078.1	82532141	.	TGG	TGA	.	.	MAF_USDA=4.167
NC_035078.1	82532153	.	A	G	.	.	MAF_USDA=11.765
NC_035078.1	82532279	.	A	C	.	.	MAF_USDA=36.471
NC_035078.1	82532297	.	A	T	.	.	MAF_INRAE=15.789;MAF_USDA=5.738
NC_035078.1	82532320	.	G	A	.	.	MAF_INRAE=10.759;MAF_USDA=2.353
NC_035078.1	82532359	.	C	G	.	.	MAF_INRAE=12.025;MAF_USDA=17.262
NC_035078.1	82532510	.	A	C	.	.	MAF_USDA=1.639
NC_035078.1	82532517	.	T	G	.	.	MAF_USDA=37.5
NC_035078.1	82532525	.	A	T	.	.	MAF_USDA=2.5
NC_035078.1	82532526	.	C	A	.	.	MAF_USDA=2.5
NC_035078.1	82532543	.	T	G	.	.	MAF_USDA=4.167
NC_035078.1	82532587	.	A	T	.	.	MAF_USDA=6.25
NC_035078.1	82532625	.	A	T	.	.	MAF_USDA=4.167
NC_035078.1	82532634	.	T	C	.	.	MAF_USDA=8.333
NC_035078.1	82535549	.	T	C	.	.	MAF_USDA=41.667
NC_035078.1	82535554	.	T	G	.	.	MAF_USDA=15.0
NC_035078.1	82535567	.	A	G	.	.	MAF_USDA=23.81
NC_035078.1	82535637	.	T	A	.	.	MAF_USDA=34.524
NC_035078.1	82535639	.	T	G	.	.	MAF_USDA=34.524
NC_035078.1	82535649	.	A	T	.	.	MAF_USDA=14.118
NC_035078.1	82535664	.	G	A	.	.	MAF_INRAE=5.263;MAF_USDA=8.197
NC_035078.1	82535665	.	A	T	.	.	MAF_USDA=7.377
NC_035078.1	82535686	.	T	C	.	.	MAF_INRAE=42.105;MAF_USDA=33.529
NC_035078.1	82535745	.	T	G	.	.	MAF_USDA=6.471
NC_035078.1	82535795	.	G	T	.	.	MAF_INRAE=46.203;MAF_USDA=28.235
NC_035078.1	82535830	.	C	T	.	.	MAF_INRAE=5.833;MAF_USDA=4.918
NC_035078.1	82535835	.	T	G	.	.	MAF_INRAE=37.5;MAF_USDA=44.118
NC_035078.1	82535871	.	C	G	.	.	MAF_USDA=2.459
NC_035078.1	82535927	.	T	C	.	.	MAF_USDA=1.765
NC_035078.1	82535945	.	A	T	.	.	MAF_INRAE=44.937;MAF_USDA=30.588
NC_035078.1	82535946	.	A	C	.	.	MAF_USDA=2.459
NC_035078.1	82536016	.	C	A	.	.	MAF_USDA=41.176
NC_035078.1	82536031	.	A	T	.	.	MAF_USDA=11.176
NC_035078.1	82536043	.	G	A	.	.	MAF_INRAE=46.203;MAF_USDA=28.235
NC_035078.1	82536057	.	G	T	.	.	MAF_USDA=37.5
NC_035078.1	82536076	.	G	A	.	.	MAF_INRAE=42.105;MAF_USDA=33.529
NC_035078.1	82536109	.	G	A	.	.	MAF_USDA=2.459
NC_035078.1	82536125	.	T	C	.	.	MAF_INRAE=7.595;MAF_USDA=8.197
NC_035078.1	82536127	.	T	C	.	.	MAF_INRAE=8.333;MAF_USDA=7.377
NC_035078.1	82536137	.	A	G	.	.	MAF_INRAE=15.789;MAF_USDA=8.197
NC_035078.1	82536172	.	C	T	.	.	MAF_INRAE=34.177;MAF_USDA=41.176
NC_035078.1	82536231	.	A	C	.	.	MAF_INRAE=45.57;MAF_USDA=26.471
NC_035078.1	82536239	.	A	T	.	.	MAF_INRAE=45.57;MAF_USDA=28.235
NC_035078.1	82536247	.	T	A	.	.	MAF_USDA=4.918
NC_035078.1	82536248	.	G	A	.	.	MAF_USDA=4.918
NC_035078.1	82536258	.	A	C	.	.	MAF_INRAE=11.392;MAF_USDA=14.754
NC_035078.1	82536276	.	G	A	.	.	MAF_INRAE=45.57;MAF_USDA=28.235
NC_035078.1	82536328	.	G	T	.	.	MAF_INRAE=34.177;MAF_USDA=41.176
NC_035078.1	82536361	.	A	C	.	.	MAF_INRAE=7.595;MAF_USDA=7.377
NC_035078.1	82536416	.	T	A	.	.	MAF_USDA=2.459
NC_035078.1	82536426	.	G	A	.	.	MAF_USDA=2.459
NC_035078.1	82536434	.	C	A	.	.	MAF_INRAE=11.392;MAF_USDA=13.934
NC_035078.1	82536486	.	T	C	.	.	MAF_INRAE=34.81;MAF_USDA=38.235
NC_035078.1	82536507	.	A	G	.	.	MAF_INRAE=34.177;MAF_USDA=40.588
NC_035078.1	82536509	.	A	C	.	.	MAF_USDA=2.459
NC_035078.1	82536513	.	G	A	.	.	MAF_INRAE=37.975;MAF_USDA=34.706
NC_035078.1	82536533	.	G	A	.	.	MAF_INRAE=9.494;MAF_USDA=11.475
NC_035078.1	82536564	.	C	G	.	.	MAF_INRAE=5.833;MAF_USDA=10.656
NC_035078.1	82536572	.	C	T	.	.	MAF_USDA=6.557
NC_035078.1	82536577	.	G	A	.	.	MAF_INRAE=8.228;MAF_USDA=22.951
NC_035078.1	82536599	.	G	T	.	.	MAF_INRAE=15.789;MAF_USDA=6.557
NC_035078.1	82536622	.	T	G	.	.	MAF_USDA=2.459
NC_035078.1	82536628	.	T	G	.	.	MAF_INRAE=7.895;MAF_USDA=13.529
NC_035078.1	82536665	.	T	C	.	.	MAF_USDA=1.639
NC_035078.1	82536668	.	T	A	.	.	MAF_INRAE=15.789;MAF_USDA=6.557
NC_035078.1	82536671	.	T	C	.	.	MAF_INRAE=8.861;MAF_USDA=17.647
NC_035078.1	82536683	.	A	T	.	.	MAF_INRAE=15.789;MAF_USDA=7.377
NC_035078.1	82536685	.	C	T	.	.	MAF_INRAE=45.57;MAF_USDA=30.0
NC_035078.1	82536712	.	G	T	.	.	MAF_USDA=6.557
NC_035078.1	82536717	.	G	C	.	.	MAF_USDA=37.5
NC_035078.1	82536740	.	A	T	.	.	MAF_INRAE=7.595
NC_035078.1	82536766	.	T	G	.	.	MAF_USDA=12.295
NC_035078.1	82536783	.	T	G	.	.	MAF_USDA=1.639
NC_035078.1	82536813	.	C	A	.	.	MAF_USDA=13.115
NC_035078.1	82536834	.	G	A	.	.	MAF_INRAE=47.368;MAF_USDA=39.583
NC_035078.1	82536933	.	A	G	.	.	MAF_INRAE=1.667
NC_035078.1	82537020	.	A	G	.	.	MAF_USDA=2.459
NC_035078.1	82537061	.	G	A	.	.	MAF_INRAE=9.167;MAF_USDA=6.25
NC_035078.1	82537130	.	C	A	.	.	MAF_INRAE=10.127;MAF_USDA=5.294
NC_035078.1	82537154	.	G	T	.	.	MAF_USDA=4.918
NC_035078.1	82537251	.	T	C	.	.	MAF_USDA=3.279
NC_035078.1	82537255	.	G	A	.	.	MAF_INRAE=2.5
NC_035078.1	82537308	.	G	A	.	.	MAF_USDA=1.667
NC_035078.1	82537314	.	C	T	.	.	MAF_INRAE=14.557;MAF_USDA=17.857
NC_035078.1	82537384	.	C	A	.	.	MAF_USDA=1.667
NC_035078.1	82537387	.	A	G	.	.	MAF_USDA=22.619
NC_035078.1	82537402	.	A	G	.	.	MAF_USDA=3.39
NC_035078.1	82537456	.	G	A	.	.	MAF_USDA=4.31
NC_035078.1	82537483	.	A	G	.	.	MAF_USDA=29.167
NC_035078.1	82538977	.	C	T	.	.	MAF_USDA=6.25
NC_035078.1	82539013	.	A	G	.	.	MAF_USDA=16.667
NC_035078.1	82539043	.	C	T	.	.	MAF_USDA=2.083
NC_035078.1	82539063	.	T	G	.	.	MAF_USDA=39.583
NC_035078.1	82539121	.	G	A	.	.	MAF_USDA=25.833
NC_035078.1	82539126	.	G	T	.	.	MAF_USDA=4.167
NC_035078.1	82539238	.	G	C	.	.	MAF_INRAE=28.947;MAF_USDA=47.059
NC_035078.1	82539243	.	G	A	.	.	MAF_USDA=10.0
NC_035078.1	82539337	.	A	T	.	.	MAF_INRAE=37.975;MAF_USDA=49.412
NC_035078.1	82539357	.	C	T	.	.	MAF_INRAE=37.342;MAF_USDA=48.235
NC_035078.1	82539396	.	T	A	.	.	MAF_USDA=2.941
NC_035078.1	82539464	.	A	G	.	.	MAF_INRAE=8.228;MAF_USDA=24.118
NC_035078.1	82539498	.	C	T	.	.	MAF_USDA=1.639
NC_035078.1	82539542	.	A	C	.	.	MAF_INRAE=5.696;MAF_USDA=3.279
NC_035078.1	82539699	.	A	G	.	.	MAF_INRAE=7.595;MAF_USDA=24.59
NC_035078.1	82539773	.	G	A	.	.	MAF_INRAE=37.5
NC_035078.1	82539789	.	T	C	.	.	MAF_INRAE=5.833
NC_035078.1	82539791	.	A	C	.	.	MAF_INRAE=5.833
NC_035078.1	82539792	.	C	G	.	.	MAF_INRAE=5.833
NC_035078.1	82539796	.	C	T	.	.	MAF_INRAE=5.833
NC_035078.1	82539797	.	A	C	.	.	MAF_INRAE=40.833
NC_035078.1	82539800	.	C	G	.	.	MAF_INRAE=5.833
NC_035078.1	82539802	.	C	T	.	.	MAF_INRAE=40.833
NC_035078.1	82539819	.	C	A	.	.	MAF_INRAE=6.667
NC_035078.1	82539830	.	G	C	.	.	MAF_INRAE=6.667
NC_035078.1	82539850	.	A	T	.	.	MAF_INRAE=7.5
NC_035078.1	82539951	.	A	C	.	.	MAF_USDA=24.118
NC_035078.1	82539955	.	C	T	.	.	MAF_USDA=4.118
NC_035078.1	82539996	.	C	A	.	.	MAF_USDA=20.588
NC_035078.1	82540003	.	C	T	.	.	MAF_USDA=21.176
NC_035078.1	82540005	.	C	T	.	.	MAF_USDA=20.588
NC_035078.1	82540029	.	G	A	.	.	MAF_USDA=1.639
NC_035078.1	82540044	.	A	C	.	.	MAF_USDA=28.689
NC_035078.1	82540048	.	C	T	.	.	MAF_USDA=31.967
NC_035078.1	82540050	.	C	T	.	.	MAF_USDA=31.967
NC_035078.1	82541721	.	G	A	.	.	MAF_USDA=43.452
NC_035078.1	82542022	.	T	G	.	.	MAF_INRAE=12.5;MAF_USDA=6.25
NC_035078.1	82542025	.	G	C	.	.	MAF_INRAE=25.833;MAF_USDA=25.882
NC_035078.1	82542052	.	G	A	.	.	MAF_INRAE=11.667;MAF_USDA=13.69
NC_035078.1	82542060	.	C	T	.	.	MAF_INRAE=35.833;MAF_USDA=31.176
NC_035078.1	82542063	.	C	T	.	.	MAF_USDA=1.639
NC_035078.1	82542076	.	C	G	.	.	MAF_USDA=1.639
NC_035078.1	82542079	.	A	T	.	.	MAF_INRAE=26.667;MAF_USDA=24.118
NC_035078.1	82542089	.	A	C	.	.	MAF_USDA=1.639
NC_035078.1	82542090	.	C	T	.	.	MAF_INRAE=15.19;MAF_USDA=24.706
NC_035078.1	82542093	.	C	T	.	.	MAF_USDA=1.639
NC_035078.1	82542101	.	T	C	.	.	MAF_INRAE=2.5;MAF_USDA=12.941
NC_035078.1	82542158	.	G	T	.	.	MAF_USDA=8.197
NC_035078.1	82542161	.	T	G	.	.	MAF_USDA=1.639
NC_035078.1	82542188	.	T	C	.	.	MAF_USDA=10.417
NC_035078.1	82542192	.	C	T	.	.	MAF_USDA=16.667
NC_035078.1	82542198	.	TAT	TAC	.	.	MAF_USDA=43.75
NC_035078.1	82542205	.	T	A	.	.	MAF_USDA=12.941
NC_035078.1	82542212	.	C	T	.	.	MAF_USDA=10.0
NC_035078.1	82542214	.	C	A	.	.	MAF_USDA=9.412
NC_035078.1	82542225	.	T	A	.	.	MAF_USDA=18.75
NC_035078.1	82542232	.	C	T	.	.	MAF_USDA=2.459
NC_035078.1	82542234	.	C	A	.	.	MAF_USDA=4.098
NC_035078.1	82542241	.	T	A	.	.	MAF_USDA=5.738
NC_035078.1	82542264	.	A	G	.	.	MAF_USDA=18.75
NC_035078.1	82542265	.	G	A	.	.	MAF_USDA=10.417
NC_035078.1	82542288	.	A	T	.	.	MAF_USDA=1.639
NC_035078.1	82542324	.	T	A	.	.	MAF_USDA=14.583
NC_035078.1	82542327	.	C	A	.	.	MAF_USDA=10.417
NC_035078.1	82542331	.	C	G	.	.	MAF_USDA=10.417
NC_035078.1	82542426	.	C	T	.	.	MAF_USDA=14.583
NC_035078.1	82544345	.	T	C	.	.	MAF_INRAE=2.5
NC_035078.1	82544416	.	T	G	.	.	MAF_INRAE=1.667
NC_035078.1	82544429	.	A	G	.	.	MAF_INRAE=2.632
NC_035078.1	82544443	.	T	A	.	.	MAF_INRAE=30.0
NC_035078.1	82544447	.	T	C	.	.	MAF_INRAE=30.0
NC_035078.1	82544469	.	G	A	.	.	MAF_USDA=10.0
NC_035078.1	82544487	.	T	C	.	.	MAF_INRAE=6.667
NC_035078.1	82544489	.	A	G	.	.	MAF_USDA=20.492
NC_035078.1	82544543	.	A	T	.	.	MAF_INRAE=1.667
NC_035078.1	82544563	.	A	T	.	.	MAF_USDA=11.475
NC_035078.1	82544583	.	T	C	.	.	MAF_INRAE=2.5
NC_035078.1	82544717	.	A	G	.	.	MAF_INRAE=8.228;MAF_USDA=21.765
NC_035078.1	82544725	.	G	A	.	.	MAF_USDA=20.833
NC_035078.1	82544729	.	A	G	.	.	MAF_USDA=20.833
NC_035078.1	82544732	.	T	C	.	.	MAF_USDA=8.235
NC_035078.1	82544735	.	C	T	.	.	MAF_INRAE=5.833
NC_035078.1	82544738	.	A	G	.	.	MAF_USDA=6.471
NC_035078.1	82544823	.	G	A	.	.	MAF_INRAE=8.228;MAF_USDA=21.765
NC_035078.1	82544846	.	G	T	.	.	MAF_INRAE=8.228;MAF_USDA=20.588
NC_035078.1	82544854	.	C	A	.	.	MAF_INRAE=8.228;MAF_USDA=20.588
NC_035078.1	82544864	.	C	A	.	.	MAF_USDA=1.639
NC_035078.1	82544870	.	G	A	.	.	MAF_INRAE=10.833;MAF_USDA=8.333
NC_035078.1	82544930	.	A	C	.	.	MAF_INRAE=8.861;MAF_USDA=21.176
NC_035078.1	82544973	.	A	G	.	.	MAF_INRAE=8.228;MAF_USDA=21.176
NC_035078.1	82544979	.	G	A	.	.	MAF_INRAE=8.228;MAF_USDA=4.167
NC_035078.1	82545008	.	A	G	.	.	MAF_INRAE=7.595;MAF_USDA=21.176
NC_035078.1	82545050	.	C	T	.	.	MAF_INRAE=37.342;MAF_USDA=48.824
NC_035078.1	82545178	.	G	A	.	.	MAF_INRAE=2.5;MAF_USDA=2.976
NC_035078.1	82545267	.	A	T	.	.	MAF_INRAE=18.987;MAF_USDA=4.706
NC_035078.1	82545409	.	A	C	.	.	MAF_INRAE=7.595;MAF_USDA=6.471
NC_035078.1	82545431	.	C	G	.	.	MAF_INRAE=6.329;MAF_USDA=1.639
NC_035078.1	82545450	.	A	C	.	.	MAF_USDA=1.639
NC_035078.1	82545455	.	C	T	.	.	MAF_USDA=1.639
NC_035078.1	82545456	.	G	A	.	.	MAF_INRAE=10.0;MAF_USDA=4.918
NC_035078.1	82545604	.	T	G	.	.	MAF_INRAE=23.418;MAF_USDA=34.118
NC_035078.1	82545645	.	G	C	.	.	MAF_INRAE=15.19;MAF_USDA=27.647
NC_035078.1	82545662	.	G	C	.	.	MAF_INRAE=37.342;MAF_USDA=34.706
NC_035078.1	82545693	.	T	C	.	.	MAF_INRAE=44.937;MAF_USDA=15.882
NC_035078.1	82545795	.	C	T	.	.	MAF_USDA=1.639
NC_035078.1	82545801	.	A	T	.	.	MAF_USDA=2.353
NC_035078.1	82545844	.	T	A	.	.	MAF_INRAE=3.333;MAF_USDA=22.917
NC_035078.1	82545853	.	C	T	.	.	MAF_INRAE=3.333;MAF_USDA=22.917
NC_035078.1	82545856	.	G	T	.	.	MAF_INRAE=42.5;MAF_USDA=10.417
NC_035078.1	82545914	.	G	T	.	.	MAF_USDA=2.459
NC_035078.1	82545916	.	C	A	.	.	MAF_INRAE=10.127;MAF_USDA=36.471
NC_035078.1	82545937	.	T	A	.	.	MAF_INRAE=10.127;MAF_USDA=20.833
NC_035078.1	82545982	.	C	A	.	.	MAF_USDA=1.639
NC_035078.1	82546000	.	G	A	.	.	MAF_USDA=1.639
NC_035078.1	82546053	.	T	A	.	.	MAF_INRAE=6.329;MAF_USDA=7.647
NC_035078.1	82546074	.	A	G	.	.	MAF_INRAE=36.709;MAF_USDA=20.588
NC_035078.1	82546104	.	G	T	.	.	MAF_USDA=18.75
NC_035078.1	82546116	.	T	G	.	.	MAF_USDA=1.639
NC_035078.1	82546172	.	A	G	.	.	MAF_INRAE=5.696;MAF_USDA=4.098
NC_035078.1	82546175	.	G	T	.	.	MAF_USDA=1.639
NC_035078.1	82546207	.	T	G	.	.	MAF_INRAE=37.975;MAF_USDA=17.647
NC_035078.1	82546233	.	T	A	.	.	MAF_USDA=4.918
NC_035078.1	82546245	.	G	T	.	.	MAF_USDA=4.167
NC_035078.1	82546255	.	G	T	.	.	MAF_INRAE=39.241;MAF_USDA=31.176
NC_035078.1	82546298	.	T	A	.	.	MAF_INRAE=49.367;MAF_USDA=48.824
NC_035078.1	82546299	.	A	C	.	.	MAF_INRAE=39.167;MAF_USDA=25.294
NC_035078.1	82546371	.	G	T	.	.	MAF_USDA=1.765
NC_035078.1	82546387	.	T	G	.	.	MAF_INRAE=2.5
NC_035078.1	82546459	.	G	A	.	.	MAF_INRAE=6.329;MAF_USDA=6.471
NC_035078.1	82546605	.	C	G	.	.	MAF_USDA=5.738
NC_035078.1	82546627	.	C	A	.	.	MAF_USDA=2.459
NC_035078.1	82546720	.	A	G	.	.	MAF_USDA=6.25
NC_035078.1	82546721	.	AAT	AAA	.	.	MAF_USDA=35.417
NC_035078.1	82546731	.	T	C	.	.	MAF_USDA=32.609
NC_035078.1	82546740	.	G	T	.	.	MAF_USDA=30.435
NC_035078.1	82546741	.	T	G	.	.	MAF_USDA=30.435
NC_035078.1	82546742	.	C	A	.	.	MAF_USDA=28.261
NC_035078.1	82546779	.	T	C	.	.	MAF_USDA=43.75
NC_035078.1	82546803	.	G	T	.	.	MAF_USDA=20.833
NC_035078.1	82547787	.	G	A	.	.	MAF_USDA=22.917
NC_035078.1	82547802	.	T	A	.	.	MAF_USDA=10.417
NC_035078.1	82547813	.	A	G	.	.	MAF_USDA=5.833
NC_035078.1	82547818	.	C	T	.	.	MAF_USDA=14.583
NC_035078.1	82547843	.	T	A	.	.	MAF_USDA=4.918
NC_035078.1	82548346	.	G	C	.	.	MAF_USDA=14.583
NC_035078.1	82548433	.	A	C	.	.	MAF_INRAE=11.667
NC_035078.1	82548434	.	G	A	.	.	MAF_INRAE=11.667;MAF_USDA=43.75
NC_035078.1	82548440	.	C	T	.	.	MAF_USDA=1.639
NC_035078.1	82548454	.	A	C	.	.	MAF_USDA=1.639
NC_035078.1	82548487	.	C	T	.	.	MAF_USDA=12.353
NC_035078.1	82548547	.	C	T	.	.	MAF_INRAE=10.759;MAF_USDA=22.353
NC_035078.1	82548600	.	C	A	.	.	MAF_USDA=9.412
NC_035078.1	82548601	.	T	C	.	.	MAF_INRAE=38.608;MAF_USDA=17.059
NC_035078.1	82548643	.	G	A	.	.	MAF_INRAE=39.241;MAF_USDA=16.471
NC_035078.1	82548763	.	G	A	.	.	MAF_USDA=18.75
NC_035078.1	82548860	.	C	A	.	.	MAF_INRAE=12.658;MAF_USDA=29.412
NC_035078.1	82549062	.	G	T	.	.	MAF_USDA=4.098
NC_035078.1	82549090	.	A	G	.	.	MAF_USDA=4.167
NC_035078.1	82549099	.	C	A	.	.	MAF_INRAE=40.506;MAF_USDA=17.647
NC_035078.1	82549119	.	G	T	.	.	MAF_USDA=1.639
NC_035078.1	82549120	.	C	T	.	.	MAF_USDA=1.639
NC_035078.1	82549155	.	C	T	.	.	MAF_USDA=1.639
NC_035078.1	82549169	.	G	A	.	.	MAF_USDA=2.459
NC_035078.1	82549185	.	A	G	.	.	MAF_USDA=1.639
NC_035078.1	82549195	.	A	T	.	.	MAF_USDA=16.667
NC_035078.1	82549236	.	A	T	.	.	MAF_USDA=6.25
NC_035078.1	82549254	.	C	T	.	.	MAF_USDA=5.0
NC_035078.1	82549255	.	G	A	.	.	MAF_USDA=11.905
NC_035078.1	82549266	.	A	T	.	.	MAF_USDA=4.098
NC_035078.1	82549268	.	G	C	.	.	MAF_USDA=1.639
NC_035078.1	82549272	.	G	A	.	.	MAF_USDA=11.176
NC_035078.1	82549284	.	A	C	.	.	MAF_USDA=8.235
NC_035078.1	82549296	.	T	A	.	.	MAF_USDA=2.083
NC_035078.1	82549347	.	T	G	.	.	MAF_USDA=10.588
NC_035078.1	82549978	.	C	T	.	.	MAF_USDA=11.364
NC_035078.1	82550124	.	A	G	.	.	MAF_USDA=20.833
NC_035078.1	82550218	.	G	C	.	.	MAF_USDA=41.667
NC_035078.1	82550272	.	T	G	.	.	MAF_USDA=15.217
NC_035078.1	82550291	.	C	T	.	.	MAF_USDA=6.25
NC_035078.1	82550298	.	A	C	.	.	MAF_USDA=25.0
NC_035078.1	82550342	.	T	C	.	.	MAF_INRAE=26.316;MAF_USDA=27.083
NC_035078.1	82550352	.	G	A	.	.	MAF_USDA=12.5
NC_035078.1	82550367	.	C	T	.	.	MAF_USDA=11.31
NC_035078.1	82550390	.	A	T	.	.	MAF_USDA=5.0
NC_035078.1	82550395	.	C	G	.	.	MAF_INRAE=6.329;MAF_USDA=4.167
NC_035078.1	82550403	.	G	A	.	.	MAF_INRAE=33.544;MAF_USDA=22.917
NC_035078.1	82550415	.	G	A	.	.	MAF_USDA=20.833
NC_035078.1	82550474	.	C	T	.	.	MAF_USDA=4.167
NC_035078.1	82550482	.	G	C	.	.	MAF_USDA=3.333
NC_035078.1	82550487	.	G	A	.	.	MAF_INRAE=15.789;MAF_USDA=10.119
NC_035078.1	82550499	.	T	G	.	.	MAF_INRAE=46.667;MAF_USDA=29.762
NC_035078.1	82550516	.	G	A	.	.	MAF_INRAE=19.167;MAF_USDA=39.881
NC_035078.1	82550517	.	C	G	.	.	MAF_INRAE=15.833;MAF_USDA=19.048
NC_035078.1	82550519	.	A	G	.	.	MAF_INRAE=15.833;MAF_USDA=19.643
NC_035078.1	82550552	.	C	T	.	.	MAF_USDA=11.765
NC_035078.1	82550560	.	G	A	.	.	MAF_USDA=50.0
NC_035078.1	82550565	.	A	T	.	.	MAF_USDA=11.765
NC_035078.1	82550568	.	T	G	.	.	MAF_INRAE=42.105;MAF_USDA=4.098
NC_035078.1	82550635	.	T	G	.	.	MAF_INRAE=44.304;MAF_USDA=31.176
NC_035078.1	82550644	.	C	T	.	.	MAF_INRAE=35.443
NC_035078.1	82550667	.	T	C	.	.	MAF_INRAE=41.772;MAF_USDA=14.706
NC_035078.1	82550677	.	T	A	.	.	MAF_USDA=2.459
NC_035078.1	82550681	.	C	A	.	.	MAF_USDA=2.459
NC_035078.1	82550683	.	T	A	.	.	MAF_INRAE=11.667;MAF_USDA=11.765
NC_035078.1	82550694	.	G	A	.	.	MAF_INRAE=28.481;MAF_USDA=21.765
NC_035078.1	82550708	.	T	C	.	.	MAF_INRAE=5.696;MAF_USDA=4.918
NC_035078.1	82550733	.	T	A	.	.	MAF_USDA=6.557
NC_035078.1	82550752	.	C	T	.	.	MAF_INRAE=6.329;MAF_USDA=12.353
NC_035078.1	82550822	.	T	G	.	.	MAF_INRAE=5.263;MAF_USDA=4.098
NC_035078.1	82550922	.	C	T	.	.	MAF_INRAE=6.962;MAF_USDA=25.294
NC_035078.1	82550961	.	T	A	.	.	MAF_INRAE=15.823;MAF_USDA=13.115
NC_035078.1	82550962	.	T	A	.	.	MAF_INRAE=5.696;MAF_USDA=31.176
NC_035078.1	82551003	.	G	T	.	.	MAF_USDA=5.738
NC_035078.1	82551015	.	C	A	.	.	MAF_USDA=4.167
NC_035078.1	82551017	.	C	A	.	.	MAF_INRAE=10.0;MAF_USDA=4.167
NC_035078.1	82551033	.	T	A	.	.	MAF_INRAE=2.532;MAF_USDA=10.119
NC_035078.1	82551065	.	A	G	.	.	MAF_INRAE=5.263
NC_035078.1	82551078	.	T	G	.	.	MAF_INRAE=22.785;MAF_USDA=37.059
NC_035078.1	82551084	.	A	T	.	.	MAF_INRAE=48.734;MAF_USDA=26.471
NC_035078.1	82551099	.	A	T	.	.	MAF_INRAE=22.785;MAF_USDA=36.471
NC_035078.1	82551114	.	G	A	.	.	MAF_INRAE=12.025;MAF_USDA=14.706
NC_035078.1	82551121	.	T	C	.	.	MAF_USDA=3.279
NC_035078.1	82551148	.	C	G	.	.	MAF_INRAE=15.0;MAF_USDA=22.353
NC_035078.1	82551153	.	G	T	.	.	MAF_USDA=5.294
NC_035078.1	82551310	.	G	C	.	.	MAF_INRAE=17.089;MAF_USDA=6.471
NC_035078.1	82551331	.	C	T	.	.	MAF_USDA=2.459
NC_035078.1	82551364	.	C	A	.	.	MAF_INRAE=16.456;MAF_USDA=5.882
NC_035078.1	82551392	.	C	T	.	.	MAF_USDA=2.459
NC_035078.1	82551402	.	A	C	.	.	MAF_INRAE=2.5
NC_035078.1	82551426	.	G	C	.	.	MAF_INRAE=5.696;MAF_USDA=4.098
NC_035078.1	82551459	.	A	C	.	.	MAF_INRAE=7.595;MAF_USDA=1.639
NC_035078.1	82551488	.	G	A	.	.	MAF_INRAE=15.0;MAF_USDA=14.118
NC_035078.1	82551495	.	T	C	.	.	MAF_INRAE=18.987;MAF_USDA=21.176
NC_035078.1	82551501	.	G	T	.	.	MAF_INRAE=15.19;MAF_USDA=17.647
NC_035078.1	82551594	.	C	G	.	.	MAF_INRAE=42.405;MAF_USDA=38.824
NC_035078.1	82551598	.	A	G	.	.	MAF_INRAE=5.833;MAF_USDA=4.098
NC_035078.1	82551599	.	T	C	.	.	MAF_USDA=4.098
NC_035078.1	82551732	.	T	C	.	.	MAF_INRAE=42.405;MAF_USDA=38.824
NC_035078.1	82551773	.	C	A	.	.	MAF_INRAE=13.158;MAF_USDA=24.118
NC_035078.1	82551818	.	C	T	.	.	MAF_USDA=18.75
NC_035078.1	82551832	.	A	T	.	.	MAF_INRAE=41.772;MAF_USDA=38.824
NC_035078.1	82551856	.	T	C	.	.	MAF_USDA=4.098
NC_035078.1	82551857	.	C	T	.	.	MAF_USDA=4.098
NC_035078.1	82551858	.	A	C	.	.	MAF_INRAE=15.19;MAF_USDA=21.176
NC_035078.1	82551859	.	C	T	.	.	MAF_USDA=4.918
NC_035078.1	82551909	.	C	A	.	.	MAF_INRAE=13.924;MAF_USDA=21.176
NC_035078.1	82551916	.	C	T	.	.	MAF_USDA=6.557
NC_035078.1	82551918	.	A	G	.	.	MAF_USDA=1.639
NC_035078.1	82551934	.	T	A	.	.	MAF_INRAE=2.5;MAF_USDA=30.588
NC_035078.1	82551935	.	T	A	.	.	MAF_INRAE=20.886;MAF_USDA=10.588
NC_035078.1	82551940	.	A	G	.	.	MAF_INRAE=10.127;MAF_USDA=7.647
NC_035078.1	82551944	.	C	G	.	.	MAF_INRAE=47.5;MAF_USDA=38.235
NC_035078.1	82551965	.	T	C	.	.	MAF_INRAE=14.557;MAF_USDA=21.176
NC_035078.1	82552000	.	G	A	.	.	MAF_INRAE=5.0
NC_035078.1	82552010	.	G	A	.	.	MAF_INRAE=20.886
NC_035078.1	82552034	.	A	T	.	.	MAF_INRAE=2.5;MAF_USDA=15.574
NC_035078.1	82552039	.	T	C	.	.	MAF_USDA=2.459
NC_035078.1	82552049	.	G	A	.	.	MAF_USDA=1.639
NC_035078.1	82552067	.	G	A	.	.	MAF_USDA=1.765
NC_035078.1	82552091	.	T	C	.	.	MAF_USDA=4.098
NC_035078.1	82552149	.	G	A	.	.	MAF_INRAE=12.658;MAF_USDA=14.706
NC_035078.1	82552170	.	T	C	.	.	MAF_INRAE=43.038
NC_035078.1	82552199	.	A	G	.	.	MAF_INRAE=33.333
NC_035078.1	82552233	.	G	C	.	.	MAF_USDA=6.667
NC_035078.1	82552280	.	G	T	.	.	MAF_INRAE=26.582
NC_035078.1	82552327	.	T	G	.	.	MAF_INRAE=31.579;MAF_USDA=30.357
NC_035078.1	82552350	.	T	G	.	.	MAF_USDA=16.667
NC_035078.1	82552361	.	T	A	.	.	MAF_INRAE=12.025;MAF_USDA=20.833
NC_035078.1	82552387	.	A	G	.	.	MAF_USDA=4.918
NC_035078.1	82552430	.	A	T	.	.	MAF_INRAE=22.152;MAF_USDA=49.412
NC_035078.1	82552435	.	A	T	.	.	MAF_INRAE=7.595
NC_035078.1	82552445	.	C	T	.	.	MAF_INRAE=15.789;MAF_USDA=3.279
NC_035078.1	82552565	.	T	G	.	.	MAF_USDA=6.667
NC_035078.1	82552586	.	G	A	.	.	MAF_INRAE=21.053;MAF_USDA=21.667
NC_035078.1	82552647	.	A	T	.	.	MAF_INRAE=5.263;MAF_USDA=36.905
NC_035078.1	82552679	.	C	T	.	.	MAF_USDA=45.238
NC_035078.1	82552719	.	G	C	.	.	MAF_INRAE=26.316;MAF_USDA=49.405
NC_035078.1	82552746	.	A	T	.	.	MAF_USDA=18.452
NC_035078.1	82552749	.	A	C	.	.	MAF_USDA=18.452
NC_035078.1	82552790	.	A	C	.	.	MAF_USDA=29.412
NC_035078.1	82552791	.	G	A	.	.	MAF_USDA=30.0
NC_035078.1	82554619	.	G	T	.	.	MAF_USDA=10.417
NC_035078.1	82554637	.	T	A	.	.	MAF_USDA=2.083
NC_035078.1	82554657	.	C	T	.	.	MAF_USDA=4.167
NC_035078.1	82554668	.	GC	GT	.	.	MAF_USDA=12.5
NC_035078.1	82554747	.	A	G	.	.	MAF_USDA=35.119
NC_035078.1	82554773	.	C	T	.	.	MAF_USDA=35.294
NC_035078.1	82554860	.	C	T	.	.	MAF_INRAE=10.127;MAF_USDA=12.941
NC_035078.1	82554863	.	T	C	.	.	MAF_INRAE=39.241;MAF_USDA=41.765
NC_035078.1	82554879	.	T	G	.	.	MAF_INRAE=39.241;MAF_USDA=41.765
NC_035078.1	82554880	.	T	C	.	.	MAF_INRAE=21.667
NC_035078.1	82554907	.	C	T	.	.	MAF_INRAE=39.241;MAF_USDA=40.588
NC_035078.1	82554942	.	T	C	.	.	MAF_INRAE=45.57;MAF_USDA=45.294
NC_035078.1	82554958	.	C	T	.	.	MAF_USDA=1.639
NC_035078.1	82554964	.	C	T	.	.	MAF_USDA=2.459
NC_035078.1	82554967	.	G	T	.	.	MAF_USDA=2.459
NC_035078.1	82554975	.	A	G	.	.	MAF_USDA=2.459
NC_035078.1	82554977	.	G	C	.	.	MAF_USDA=2.459
NC_035078.1	82554990	.	C	A	.	.	MAF_INRAE=20.886;MAF_USDA=12.941
NC_035078.1	82554995	.	C	A	.	.	MAF_INRAE=2.5
NC_035078.1	82554998	.	A	G	.	.	MAF_INRAE=8.861;MAF_USDA=21.176
NC_035078.1	82555007	.	A	G	.	.	MAF_INRAE=6.667;MAF_USDA=6.471
NC_035078.1	82555035	.	G	A	.	.	MAF_INRAE=2.5;MAF_USDA=2.083
NC_035078.1	82555041	.	A	T	.	.	MAF_INRAE=10.759;MAF_USDA=8.333
NC_035078.1	82555076	.	G	A	.	.	MAF_INRAE=2.5
NC_035078.1	82555081	.	C	T	.	.	MAF_INRAE=19.62
NC_035078.1	82555094	.	G	A	.	.	MAF_INRAE=7.595;MAF_USDA=17.059
NC_035078.1	82555123	.	C	T	.	.	MAF_USDA=33.333
NC_035078.1	82555124	.	G	A	.	.	MAF_INRAE=5.696;MAF_USDA=9.016
NC_035078.1	82555145	.	G	A	.	.	MAF_INRAE=40.506;MAF_USDA=40.0
NC_035078.1	82555211	.	T	A	.	.	MAF_USDA=4.918
NC_035078.1	82555217	.	A	T	.	.	MAF_USDA=2.459
NC_035078.1	82555274	.	C	G	.	.	MAF_INRAE=10.127;MAF_USDA=6.25
NC_035078.1	82555275	.	C	T	.	.	MAF_INRAE=44.937;MAF_USDA=48.824
NC_035078.1	82555289	.	G	C	.	.	MAF_INRAE=44.937
NC_035078.1	82555299	.	C	T	.	.	MAF_USDA=4.118
NC_035078.1	82555305	.	G	A	.	.	MAF_USDA=4.118
NC_035078.1	82555309	.	T	A	.	.	MAF_INRAE=44.937;MAF_USDA=48.824
NC_035078.1	82555334	.	T	C	.	.	MAF_INRAE=44.937;MAF_USDA=49.412
NC_035078.1	82555336	.	A	C	.	.	MAF_INRAE=49.167;MAF_USDA=49.412
NC_035078.1	82555348	.	A	C	.	.	MAF_INRAE=47.468;MAF_USDA=45.882
NC_035078.1	82555407	.	G	A	.	.	MAF_USDA=3.529
NC_035078.1	82555408	.	A	G	.	.	MAF_USDA=3.529
NC_035078.1	82555461	.	C	A	.	.	MAF_USDA=39.583
NC_035078.1	82555468	.	C	T	.	.	MAF_INRAE=9.494;MAF_USDA=17.647
NC_035078.1	82555496	.	G	T	.	.	MAF_INRAE=44.937;MAF_USDA=50.0
NC_035078.1	82555564	.	C	T	.	.	MAF_INRAE=2.5;MAF_USDA=2.083
NC_035078.1	82555574	.	G	A	.	.	MAF_INRAE=2.5;MAF_USDA=2.083
NC_035078.1	82555608	.	A	G	.	.	MAF_USDA=2.5
NC_035078.1	82555650	.	G	T	.	.	MAF_USDA=2.976
NC_035078.1	82555698	.	T	C	.	.	MAF_INRAE=2.5;MAF_USDA=2.083
NC_035078.1	82555728	.	G	C	.	.	MAF_USDA=2.5
NC_035078.1	82555763	.	T	G	.	.	MAF_INRAE=46.835;MAF_USDA=42.857
NC_035078.1	82555768	.	G	C	.	.	MAF_USDA=2.5
NC_035078.1	82555804	.	C	T	.	.	MAF_INRAE=2.5;MAF_USDA=4.167
NC_035078.1	82555872	.	G	A	.	.	MAF_INRAE=27.848;MAF_USDA=25.595
NC_035078.1	82555887	.	T	A	.	.	MAF_USDA=4.167
NC_035078.1	82555920	.	T	C	.	.	MAF_USDA=2.976
NC_035078.1	82555921	.	G	C	.	.	MAF_INRAE=44.937;MAF_USDA=47.024
NC_035078.1	82555922	.	C	T	.	.	MAF_USDA=4.167
NC_035078.1	82555923	.	G	A	.	.	MAF_INRAE=31.667;MAF_USDA=25.0
NC_035078.1	82555927	.	G	A	.	.	MAF_USDA=3.571
NC_035078.1	82555944	.	C	T	.	.	MAF_INRAE=2.5;MAF_USDA=2.083
NC_035078.1	82555951	.	A	G	.	.	MAF_USDA=3.571
NC_035078.1	82555954	.	G	T	.	.	MAF_USDA=4.167
NC_035078.1	82555966	.	T	A	.	.	MAF_USDA=4.167
NC_035078.1	82555980	.	C	T	.	.	MAF_USDA=4.167
NC_035078.1	82555989	.	A	C	.	.	MAF_USDA=2.976
NC_035078.1	82555991	.	A	G	.	.	MAF_USDA=3.571
NC_035078.1	82556047	.	T	C	.	.	MAF_INRAE=8.861;MAF_USDA=4.167
NC_035078.1	82556077	.	A	G	.	.	MAF_INRAE=2.5
NC_035078.1	82556081	.	A	G	.	.	MAF_USDA=3.333
NC_035078.1	82556104	.	C	A	.	.	MAF_INRAE=47.468;MAF_USDA=42.857
NC_035078.1	82556138	.	G	T	.	.	MAF_USDA=3.333
NC_035078.1	82556199	.	C	T	.	.	MAF_INRAE=3.333;MAF_USDA=1.667
NC_035078.1	82556203	.	G	A	.	.	MAF_INRAE=2.5;MAF_USDA=2.083
NC_035078.1	82556209	.	C	G	.	.	MAF_INRAE=2.5;MAF_USDA=2.083
NC_035078.1	82556234	.	A	G	.	.	MAF_INRAE=45.57;MAF_USDA=44.118
NC_035078.1	82556239	.	A	G	.	.	MAF_INRAE=2.5;MAF_USDA=2.083
NC_035078.1	82556240	.	T	G	.	.	MAF_INRAE=2.5;MAF_USDA=2.083
NC_035078.1	82556252	.	C	A	.	.	MAF_INRAE=9.494;MAF_USDA=18.235
NC_035078.1	82556267	.	C	T	.	.	MAF_INRAE=7.595;MAF_USDA=17.213
NC_035078.1	82556283	.	G	C	.	.	MAF_INRAE=2.5;MAF_USDA=2.083
NC_035078.1	82556285	.	A	G	.	.	MAF_INRAE=2.5;MAF_USDA=2.083
NC_035078.1	82556295	.	A	C	.	.	MAF_INRAE=2.5;MAF_USDA=2.083
NC_035078.1	82556327	.	G	T	.	.	MAF_USDA=3.279
NC_035078.1	82556346	.	A	G	.	.	MAF_INRAE=2.5
NC_035078.1	82556384	.	A	G	.	.	MAF_INRAE=45.57;MAF_USDA=44.118
NC_035078.1	82556420	.	C	A	.	.	MAF_INRAE=19.62
NC_035078.1	82556430	.	G	A	.	.	MAF_INRAE=2.5
NC_035078.1	82556470	.	A	T	.	.	MAF_INRAE=2.532;MAF_USDA=7.059
NC_035078.1	82556522	.	G	A	.	.	MAF_INRAE=2.5;MAF_USDA=2.083
NC_035078.1	82556565	.	G	C	.	.	MAF_INRAE=1.667;MAF_USDA=4.167
NC_035078.1	82556566	.	C	T	.	.	MAF_USDA=4.918
NC_035078.1	82556607	.	T	G	.	.	MAF_USDA=29.167
NC_035078.1	82556731	.	C	G	.	.	MAF_INRAE=4.167
NC_035078.1	82556749	.	A	T	.	.	MAF_INRAE=5.833
NC_035078.1	82556762	.	C	T	.	.	MAF_USDA=2.459
NC_035078.1	82556795	.	G	A	.	.	MAF_USDA=44.118
NC_035078.1	82556814	.	G	A	.	.	MAF_USDA=4.098
NC_035078.1	82556874	.	G	A	.	.	MAF_USDA=44.118
NC_035078.1	82556886	.	G	A	.	.	MAF_USDA=3.529
NC_035078.1	82556893	.	C	A	.	.	MAF_INRAE=1.667;MAF_USDA=4.118
NC_035078.1	82556927	.	T	G	.	.	MAF_INRAE=31.579;MAF_USDA=44.706
NC_035078.1	82556934	.	A	T	.	.	MAF_INRAE=31.579;MAF_USDA=44.706
NC_035078.1	82556965	.	G	A	.	.	MAF_INRAE=31.579;MAF_USDA=44.706
NC_035078.1	82556969	.	G	A	.	.	MAF_USDA=17.647
NC_035078.1	82557326	.	A	T	.	.	MAF_USDA=2.459
NC_035078.1	82557328	.	T	G	.	.	MAF_USDA=4.118
NC_035078.1	82557339	.	G	T	.	.	MAF_INRAE=31.579;MAF_USDA=45.294
NC_035078.1	82557367	.	A	C	.	.	MAF_INRAE=10.526
NC_035078.1	82557371	.	T	A	.	.	MAF_USDA=8.333
NC_035078.1	82557408	.	T	C	.	.	MAF_USDA=4.118
NC_035078.1	82557417	.	G	C	.	.	MAF_USDA=4.118
NC_035078.1	82557418	.	T	C	.	.	MAF_USDA=1.639
NC_035078.1	82557419	.	G	T	.	.	MAF_INRAE=10.127;MAF_USDA=4.118
NC_035078.1	82557427	.	T	G	.	.	MAF_USDA=4.118
NC_035078.1	82557454	.	T	A	.	.	MAF_INRAE=31.579;MAF_USDA=48.824
NC_035078.1	82557465	.	A	G	.	.	MAF_USDA=4.706
NC_035078.1	82557466	.	G	A	.	.	MAF_INRAE=15.789;MAF_USDA=4.118
NC_035078.1	82557550	.	G	A	.	.	MAF_INRAE=42.105
NC_035078.1	82557556	.	G	A	.	.	MAF_INRAE=7.5
NC_035078.1	82557654	.	C	T	.	.	MAF_USDA=4.118
NC_035078.1	82557689	.	A	T	.	.	MAF_INRAE=6.329;MAF_USDA=18.824
NC_035078.1	82557694	.	C	T	.	.	MAF_INRAE=47.368;MAF_USDA=22.941
NC_035078.1	82557769	.	T	G	.	.	MAF_INRAE=26.316;MAF_USDA=44.706
NC_035078.1	82557788	.	G	A	.	.	MAF_INRAE=4.43;MAF_USDA=8.197
NC_035078.1	82557793	.	C	G	.	.	MAF_INRAE=4.43;MAF_USDA=8.197
NC_035078.1	82557796	.	C	T	.	.	MAF_USDA=43.529
NC_035078.1	82557808	.	C	T	.	.	MAF_INRAE=3.797;MAF_USDA=8.197
NC_035078.1	82557840	.	T	G	.	.	MAF_INRAE=13.291;MAF_USDA=2.941
NC_035078.1	82557859	.	G	A	.	.	MAF_USDA=2.941
NC_035078.1	82557890	.	G	A	.	.	MAF_INRAE=45.57;MAF_USDA=41.765
NC_035078.1	82557916	.	A	G	.	.	MAF_INRAE=45.57;MAF_USDA=41.765
NC_035078.1	82557975	.	C	A	.	.	MAF_INRAE=46.835;MAF_USDA=41.765
NC_035078.1	82557978	.	T	A	.	.	MAF_USDA=3.529
NC_035078.1	82558028	.	T	G	.	.	MAF_INRAE=48.101;MAF_USDA=44.706
NC_035078.1	82558043	.	G	C	.	.	MAF_INRAE=34.177;MAF_USDA=21.765
NC_035078.1	82558066	.	T	A	.	.	MAF_INRAE=2.532;MAF_USDA=7.059
NC_035078.1	82558067	.	G	T	.	.	MAF_INRAE=28.481;MAF_USDA=7.647
NC_035078.1	82558068	.	A	C	.	.	MAF_INRAE=2.5;MAF_USDA=4.706
NC_035078.1	82558173	.	A	G	.	.	MAF_INRAE=36.709;MAF_USDA=34.118
NC_035078.1	82558343	.	G	A	.	.	MAF_USDA=2.459
NC_035078.1	82558406	.	G	T	.	.	MAF_INRAE=2.5;MAF_USDA=2.083
NC_035078.1	82558415	.	C	G	.	.	MAF_INRAE=35.443;MAF_USDA=22.353
NC_035078.1	82558435	.	G	A	.	.	MAF_USDA=2.459
NC_035078.1	82558477	.	A	T	.	.	MAF_INRAE=15.789;MAF_USDA=1.639
NC_035078.1	82558506	.	G	A	.	.	MAF_INRAE=2.5;MAF_USDA=2.083
NC_035078.1	82558513	.	T	G	.	.	MAF_INRAE=2.5;MAF_USDA=4.167
NC_035078.1	82558515	.	A	T	.	.	MAF_INRAE=2.5;MAF_USDA=4.167
NC_035078.1	82558559	.	T	G	.	.	MAF_INRAE=19.62
NC_035078.1	82558663	.	C	T	.	.	MAF_INRAE=2.5
NC_035078.1	82558682	.	C	T	.	.	MAF_INRAE=36.709;MAF_USDA=48.824
NC_035078.1	82558724	.	A	G	.	.	MAF_INRAE=47.468;MAF_USDA=50.0
NC_035078.1	82558743	.	A	G	.	.	MAF_INRAE=8.861;MAF_USDA=4.098
NC_035078.1	82558745	.	C	G	.	.	MAF_USDA=4.098
NC_035078.1	82558753	.	G	A	.	.	MAF_INRAE=2.5;MAF_USDA=7.059
NC_035078.1	82558924	.	G	A	.	.	MAF_INRAE=2.5;MAF_USDA=4.706
NC_035078.1	82558947	.	C	T	.	.	MAF_USDA=4.706
NC_035078.1	82558971	.	A	T	.	.	MAF_INRAE=29.747;MAF_USDA=42.941
NC_035078.1	82559027	.	A	G	.	.	MAF_USDA=14.754
NC_035078.1	82559042	.	C	T	.	.	MAF_INRAE=2.5;MAF_USDA=4.118
NC_035078.1	82559058	.	C	T	.	.	MAF_INRAE=8.861;MAF_USDA=6.557
NC_035078.1	82559096	.	G	T	.	.	MAF_INRAE=2.5;MAF_USDA=4.118
NC_035078.1	82559144	.	A	G	.	.	MAF_INRAE=2.5;MAF_USDA=4.118
NC_035078.1	82559146	.	C	A	.	.	MAF_INRAE=19.62;MAF_USDA=49.412
NC_035078.1	82559149	.	G	T	.	.	MAF_USDA=1.639
NC_035078.1	82559154	.	C	A	.	.	MAF_INRAE=10.759;MAF_USDA=20.588
NC_035078.1	82559200	.	A	T	.	.	MAF_INRAE=14.557;MAF_USDA=11.765
NC_035078.1	82559223	.	C	A	.	.	MAF_INRAE=2.5
NC_035078.1	82559246	.	C	A	.	.	MAF_USDA=4.706
NC_035078.1	82559277	.	T	C	.	.	MAF_INRAE=6.329;MAF_USDA=12.353
NC_035078.1	82559289	.	A	G	.	.	MAF_INRAE=15.19;MAF_USDA=40.0
NC_035078.1	82559291	.	A	T	.	.	MAF_INRAE=2.5;MAF_USDA=4.118
NC_035078.1	82559306	.	G	A	.	.	MAF_INRAE=2.5;MAF_USDA=2.083
NC_035078.1	82559315	.	C	A	.	.	MAF_INRAE=22.152;MAF_USDA=48.235
NC_035078.1	82559319	.	T	C	.	.	MAF_USDA=5.882
NC_035078.1	82559352	.	A	G	.	.	MAF_USDA=3.279
NC_035078.1	82559375	.	C	A	.	.	MAF_INRAE=2.5;MAF_USDA=4.118
NC_035078.1	82559403	.	A	G	.	.	MAF_INRAE=36.709;MAF_USDA=33.529
NC_035078.1	82559429	.	G	A	.	.	MAF_INRAE=5.833;MAF_USDA=1.639
NC_035078.1	82559467	.	T	G	.	.	MAF_INRAE=24.684
NC_035078.1	82559476	.	T	G	.	.	MAF_INRAE=25.316
NC_035078.1	82559501	.	C	A	.	.	MAF_USDA=2.083
NC_035078.1	82559546	.	C	T	.	.	MAF_INRAE=41.772;MAF_USDA=25.294
NC_035078.1	82559555	.	T	C	.	.	MAF_INRAE=19.62
NC_035078.1	82559559	.	A	G	.	.	MAF_USDA=1.639
NC_035078.1	82559572	.	T	G	.	.	MAF_INRAE=14.557;MAF_USDA=40.0
NC_035078.1	82559635	.	C	G	.	.	MAF_INRAE=48.333;MAF_USDA=44.578
NC_035078.1	82559637	.	T	A	.	.	MAF_INRAE=48.333;MAF_USDA=44.578
NC_035078.1	82559638	.	C	T	.	.	MAF_INRAE=4.167;MAF_USDA=1.695
NC_035078.1	82559687	.	A	G	.	.	MAF_INRAE=23.333;MAF_USDA=50.0
NC_035078.1	82559696	.	C	A	.	.	MAF_INRAE=19.167;MAF_USDA=48.193
NC_035078.1	82559723	.	A	G	.	.	MAF_USDA=20.482
NC_035078.1	82559737	.	G	A	.	.	MAF_USDA=1.807
NC_035078.1	82559805	.	C	T	.	.	MAF_USDA=4.237
NC_035078.1	82559866	.	A	G	.	.	MAF_USDA=13.253
NC_035078.1	82559872	.	C	T	.	.	MAF_USDA=45.783
NC_035078.1	82559876	.	C	T	.	.	MAF_USDA=2.083
NC_035078.1	82559908	.	T	G	.	.	MAF_USDA=11.446
NC_035078.1	82559930	.	T	G	.	.	MAF_USDA=4.167
NC_035078.1	82559946	.	ACC	ACT	.	.	MAF_USDA=37.5
NC_035078.1	82559955	.	G	A	.	.	MAF_USDA=43.75
NC_035078.1	82559961	.	G	T	.	.	MAF_USDA=37.5
NC_035078.1	82559969	.	C	T	.	.	MAF_USDA=12.5
NC_035078.1	82559990	.	T	C	.	.	MAF_USDA=37.5
NC_035078.1	82559997	.	G	T	.	.	MAF_USDA=35.417
NC_035078.1	82560016	.	G	C	.	.	MAF_USDA=37.5
NC_035078.1	82560109	.	T	G	.	.	MAF_USDA=4.167
NC_035078.1	82560131	.	A	G	.	.	MAF_USDA=14.583
NC_035078.1	82560135	.	A	C	.	.	MAF_USDA=6.25
NC_035078.1	82560137	.	C	T	.	.	MAF_INRAE=5.263
NC_035078.1	82560144	.	G	T	.	.	MAF_USDA=37.5
NC_035078.1	82560173	.	G	T	.	.	MAF_USDA=37.5
NC_035078.1	82560183	.	T	G	.	.	MAF_USDA=3.279
NC_035078.1	82560187	.	G	T	.	.	MAF_USDA=20.833
NC_035078.1	82560201	.	T	C	.	.	MAF_USDA=42.353
NC_035078.1	82560207	.	C	T	.	.	MAF_USDA=7.647
NC_035078.1	82560258	.	G	A	.	.	MAF_INRAE=3.165;MAF_USDA=7.059
NC_035078.1	82560323	.	A	C	.	.	MAF_INRAE=8.228;MAF_USDA=2.5
NC_035078.1	82560326	.	C	T	.	.	MAF_USDA=33.333
NC_035078.1	82560363	.	C	T	.	.	MAF_INRAE=5.263;MAF_USDA=4.167
NC_035078.1	82560367	.	C	A	.	.	MAF_USDA=45.833
NC_035078.1	82560404	.	A	G	.	.	MAF_USDA=33.333
NC_035078.1	82560409	.	A	G	.	.	MAF_USDA=33.333
NC_035078.1	82560415	.	C	A	.	.	MAF_USDA=47.917
NC_035078.1	82560456	.	T	G	.	.	MAF_USDA=1.695
NC_035078.1	82560466	.	T	C	.	.	MAF_USDA=2.5
NC_035078.1	82560474	.	T	A	.	.	MAF_INRAE=26.316;MAF_USDA=47.917
NC_035078.1	82560477	.	CAGTGGGTCAGAA	CAGTGGGTCAGAG	.	.	MAF_USDA=50.0
NC_035078.1	82560505	.	G	A	.	.	MAF_INRAE=31.579;MAF_USDA=30.588
NC_035078.1	82560512	.	G	A	.	.	MAF_INRAE=31.579;MAF_USDA=30.952
NC_035078.1	82560544	.	G	T	.	.	MAF_USDA=8.197
NC_035078.1	82560564	.	A	T	.	.	MAF_INRAE=47.468;MAF_USDA=31.176
NC_035078.1	82560573	.	A	G	.	.	MAF_INRAE=42.105;MAF_USDA=47.917
NC_035078.1	82560577	.	A	C	.	.	MAF_INRAE=5.263;MAF_USDA=4.918
NC_035078.1	82560585	.	A	C	.	.	MAF_INRAE=31.579;MAF_USDA=47.917
NC_035078.1	82560610	.	C	T	.	.	MAF_INRAE=10.526;MAF_USDA=2.083
NC_035078.1	82560613	.	G	T	.	.	MAF_USDA=2.083
NC_035078.1	82560628	.	C	T	.	.	MAF_USDA=1.639
NC_035078.1	82560639	.	A	G	.	.	MAF_USDA=3.279
NC_035078.1	82560679	.	G	T	.	.	MAF_INRAE=36.842;MAF_USDA=47.917
NC_035078.1	82560687	.	C	G	.	.	MAF_INRAE=5.263;MAF_USDA=2.459
NC_035078.1	82560726	.	T	A	.	.	MAF_INRAE=42.105;MAF_USDA=47.917
NC_035078.1	82560735	.	C	A	.	.	MAF_INRAE=42.105;MAF_USDA=28.824
NC_035078.1	82560750	.	A	C	.	.	MAF_INRAE=31.579;MAF_USDA=37.059
NC_035078.1	82560793	.	C	T	.	.	MAF_USDA=4.098
NC_035078.1	82562713	.	G	T	.	.	MAF_USDA=39.583
NC_035078.1	82562725	.	G	T	.	.	MAF_USDA=41.667
NC_035078.1	82562726	.	G	A	.	.	MAF_USDA=43.75
NC_035078.1	82562730	.	T	A	.	.	MAF_USDA=45.833
NC_035078.1	82562765	.	T	A	.	.	MAF_USDA=50.0
NC_035078.1	82562770	.	A	C	.	.	MAF_INRAE=42.105;MAF_USDA=47.917
NC_035078.1	82562813	.	T	G	.	.	MAF_INRAE=31.579;MAF_USDA=34.337
NC_035078.1	82562845	.	C	T	.	.	MAF_USDA=5.488
NC_035078.1	82562881	.	A	G	.	.	MAF_INRAE=31.579;MAF_USDA=39.583
NC_035078.1	82562882	.	G	T	.	.	MAF_USDA=39.583
NC_035078.1	82562888	.	T	C	.	.	MAF_INRAE=31.579;MAF_USDA=37.5
NC_035078.1	82562941	.	T	A	.	.	MAF_USDA=43.75
NC_035078.1	82562947	.	A	C	.	.	MAF_USDA=4.098
NC_035078.1	82562956	.	G	A	.	.	MAF_INRAE=31.579;MAF_USDA=35.294
NC_035078.1	82562959	.	T	G	.	.	MAF_USDA=2.083
NC_035078.1	82562963	.	G	A	.	.	MAF_USDA=4.167
NC_035078.1	82563009	.	C	A	.	.	MAF_INRAE=29.114;MAF_USDA=39.412
NC_035078.1	82563013	.	G	T	.	.	MAF_INRAE=42.5;MAF_USDA=28.824
NC_035078.1	82563105	.	C	T	.	.	MAF_INRAE=8.861;MAF_USDA=3.279
NC_035078.1	82563135	.	C	A	.	.	MAF_USDA=1.639
NC_035078.1	82563180	.	G	A	.	.	MAF_USDA=3.279
NC_035078.1	82563190	.	T	C	.	.	MAF_INRAE=29.747;MAF_USDA=40.588
NC_035078.1	82563198	.	T	C	.	.	MAF_INRAE=29.747;MAF_USDA=39.412
NC_035078.1	82563200	.	T	C	.	.	MAF_INRAE=29.167
NC_035078.1	82563203	.	G	C	.	.	MAF_USDA=3.279
NC_035078.1	82563220	.	G	A	.	.	MAF_INRAE=6.962;MAF_USDA=3.279
NC_035078.1	82563261	.	G	A	.	.	MAF_INRAE=10.127
NC_035078.1	82563262	.	G	T	.	.	MAF_INRAE=11.667
NC_035078.1	82563269	.	A	G	.	.	MAF_INRAE=29.114;MAF_USDA=38.235
NC_035078.1	82563301	.	G	A	.	.	MAF_INRAE=6.962;MAF_USDA=17.647
NC_035078.1	82563327	.	A	C	.	.	MAF_INRAE=12.025;MAF_USDA=6.471
NC_035078.1	82563372	.	G	T	.	.	MAF_INRAE=35.443;MAF_USDA=6.471
NC_035078.1	82563399	.	C	A	.	.	MAF_INRAE=7.595;MAF_USDA=3.279
NC_035078.1	82563424	.	A	G	.	.	MAF_INRAE=6.962;MAF_USDA=2.459
NC_035078.1	82563432	.	A	C	.	.	MAF_INRAE=6.962;MAF_USDA=4.098
NC_035078.1	82563446	.	T	C	.	.	MAF_INRAE=31.646;MAF_USDA=40.0
NC_035078.1	82563457	.	A	T	.	.	MAF_INRAE=11.392;MAF_USDA=6.471
NC_035078.1	82563464	.	G	T	.	.	MAF_INRAE=6.962
NC_035078.1	82563492	.	G	T	.	.	MAF_INRAE=31.579;MAF_USDA=39.412
NC_035078.1	82563506	.	G	T	.	.	MAF_INRAE=5.263;MAF_USDA=3.279
NC_035078.1	82563509	.	G	C	.	.	MAF_INRAE=9.494;MAF_USDA=6.557
NC_035078.1	82563534	.	A	G	.	.	MAF_USDA=2.459
NC_035078.1	82563556	.	A	G	.	.	MAF_USDA=25.882
NC_035078.1	82563580	.	T	C	.	.	MAF_USDA=34.706
NC_035078.1	82563591	.	G	A	.	.	MAF_USDA=34.118
NC_035078.1	82563638	.	T	A	.	.	MAF_USDA=43.75
NC_035078.1	82563643	.	G	A	.	.	MAF_INRAE=2.632
NC_035078.1	82563666	.	G	A	.	.	MAF_USDA=33.333
NC_035078.1	82563671	.	G	A	.	.	MAF_USDA=33.333
NC_035078.1	82563677	.	T	C	.	.	MAF_USDA=11.176
NC_035078.1	82563715	.	G	A	.	.	MAF_USDA=7.738
NC_035078.1	82563739	.	T	C	.	.	MAF_INRAE=5.263;MAF_USDA=3.279
NC_035078.1	82563742	.	A	G	.	.	MAF_USDA=3.529
NC_035078.1	82563811	.	C	T	.	.	MAF_USDA=1.667
NC_035078.1	82563844	.	C	A	.	.	MAF_USDA=1.695
NC_035078.1	82563853	.	A	G	.	.	MAF_USDA=25.595
NC_035078.1	82563861	.	A	G	.	.	MAF_USDA=21.429
NC_035078.1	82565506	.	A	G	.	.	MAF_INRAE=10.526;MAF_USDA=28.916
NC_035078.1	82565597	.	C	A	.	.	MAF_USDA=3.279
NC_035078.1	82565601	.	A	G	.	.	MAF_USDA=1.639
NC_035078.1	82565649	.	G	A	.	.	MAF_USDA=9.016
NC_035078.1	82565655	.	T	C	.	.	MAF_USDA=10.588
NC_035078.1	82565657	.	T	C	.	.	MAF_INRAE=10.526;MAF_USDA=24.706
NC_035078.1	82565660	.	A	T	.	.	MAF_USDA=3.279
NC_035078.1	82565686	.	A	G	.	.	MAF_INRAE=21.053
NC_035078.1	82565690	.	G	T	.	.	MAF_USDA=9.016
NC_035078.1	82565707	.	A	C	.	.	MAF_USDA=16.471
NC_035078.1	82565718	.	G	C	.	.	MAF_USDA=4.118
NC_035078.1	82565727	.	A	G	.	.	MAF_INRAE=9.494;MAF_USDA=7.377
NC_035078.1	82565788	.	C	A	.	.	MAF_INRAE=10.526;MAF_USDA=38.824
NC_035078.1	82565804	.	T	C	.	.	MAF_USDA=2.459
NC_035078.1	82565834	.	C	A	.	.	MAF_USDA=2.459
NC_035078.1	82565852	.	T	A	.	.	MAF_INRAE=10.526;MAF_USDA=25.882
NC_035078.1	82565859	.	T	C	.	.	MAF_USDA=3.279
NC_035078.1	82565860	.	C	G	.	.	MAF_USDA=9.016
NC_035078.1	82565861	.	C	A	.	.	MAF_USDA=9.016
NC_035078.1	82565865	.	G	A	.	.	MAF_USDA=9.016
NC_035078.1	82565889	.	A	G	.	.	MAF_INRAE=4.167
NC_035078.1	82565980	.	G	A	.	.	MAF_INRAE=13.291
NC_035078.1	82566034	.	G	T	.	.	MAF_INRAE=24.051;MAF_USDA=46.471
NC_035078.1	82566136	.	G	C	.	.	MAF_USDA=8.197
NC_035078.1	82566202	.	A	T	.	.	MAF_INRAE=22.785;MAF_USDA=44.118
NC_035078.1	82566261	.	T	C	.	.	MAF_INRAE=23.418;MAF_USDA=31.25
NC_035078.1	82566281	.	C	A	.	.	MAF_INRAE=23.418;MAF_USDA=37.647
NC_035078.1	82566363	.	T	A	.	.	MAF_USDA=30.588
NC_035078.1	82566386	.	C	A	.	.	MAF_USDA=30.0
NC_035078.1	82566413	.	C	T	.	.	MAF_USDA=8.197
NC_035078.1	82566414	.	T	A	.	.	MAF_USDA=8.197
NC_035078.1	82566429	.	C	G	.	.	MAF_USDA=37.647
NC_035078.1	82566447	.	C	A	.	.	MAF_USDA=18.824
NC_035078.1	82566448	.	T	A	.	.	MAF_USDA=48.235
NC_035078.1	82566450	.	C	T	.	.	MAF_USDA=2.459
NC_035078.1	82566451	.	A	G	.	.	MAF_USDA=4.918
NC_035078.1	82566454	.	T	G	.	.	MAF_USDA=4.098
NC_035078.1	82566457	.	T	A	.	.	MAF_USDA=1.639
NC_035078.1	82566478	.	T	C	.	.	MAF_USDA=1.639
NC_035078.1	82566492	.	G	T	.	.	MAF_USDA=2.459
NC_035078.1	82566497	.	A	C	.	.	MAF_USDA=4.918
NC_035078.1	82566512	.	A	G	.	.	MAF_USDA=8.197
NC_035078.1	82566520	.	G	A	.	.	MAF_USDA=25.0
NC_035078.1	82566521	.	C	A	.	.	MAF_USDA=22.917
NC_035078.1	82566541	.	C	T	.	.	MAF_USDA=8.197
NC_035078.1	82566549	.	G	T	.	.	MAF_USDA=6.557
NC_035078.1	82566562	.	A	T	.	.	MAF_USDA=8.197
NC_035078.1	82566578	.	C	A	.	.	MAF_USDA=16.667
NC_035078.1	82566646	.	G	A	.	.	MAF_USDA=4.918
NC_035078.1	82566687	.	T	C	.	.	MAF_INRAE=36.076;MAF_USDA=32.353
NC_035078.1	82566691	.	C	T	.	.	MAF_INRAE=12.658;MAF_USDA=15.882
NC_035078.1	82566711	.	T	G	.	.	MAF_INRAE=36.076;MAF_USDA=31.765
NC_035078.1	82566738	.	C	T	.	.	MAF_INRAE=40.0;MAF_USDA=25.41
NC_035078.1	82566913	.	C	T	.	.	MAF_USDA=7.627
NC_035078.1	82566914	.	C	T	.	.	MAF_USDA=10.843
NC_035078.1	82569935	.	G	A	.	.	MAF_USDA=14.118
NC_035078.1	82569975	.	C	T	.	.	MAF_INRAE=5.263
NC_035078.1	82570049	.	C	A	.	.	MAF_INRAE=10.526;MAF_USDA=9.412
NC_035078.1	82570086	.	A	G	.	.	MAF_USDA=3.279
NC_035078.1	82570108	.	T	C	.	.	MAF_USDA=3.279
NC_035078.1	82570112	.	C	T	.	.	MAF_USDA=2.941
NC_035078.1	82570120	.	T	A	.	.	MAF_USDA=3.279
NC_035078.1	82570121	.	C	T	.	.	MAF_USDA=12.295
NC_035078.1	82570141	.	C	T	.	.	MAF_INRAE=10.526
NC_035078.1	82570142	.	G	T	.	.	MAF_USDA=3.279
NC_035078.1	82570144	.	C	T	.	.	MAF_USDA=3.279
NC_035078.1	82570178	.	T	G	.	.	MAF_INRAE=10.526
NC_035078.1	82570179	.	G	A	.	.	MAF_USDA=3.279
NC_035078.1	82570192	.	G	A	.	.	MAF_USDA=15.882
NC_035078.1	82570194	.	G	A	.	.	MAF_USDA=3.279
NC_035078.1	82570198	.	C	A	.	.	MAF_USDA=3.279
NC_035078.1	82570199	.	A	T	.	.	MAF_USDA=9.016
NC_035078.1	82570216	.	T	A	.	.	MAF_USDA=45.833
NC_035078.1	82570233	.	C	A	.	.	MAF_INRAE=10.526
NC_035078.1	82570258	.	C	A	.	.	MAF_INRAE=10.526;MAF_USDA=6.557
NC_035078.1	82570260	.	C	T	.	.	MAF_USDA=2.459
NC_035078.1	82570281	.	G	A	.	.	MAF_INRAE=10.526;MAF_USDA=1.639
NC_035078.1	82570284	.	G	A	.	.	MAF_INRAE=5.263;MAF_USDA=4.706
NC_035078.1	82570302	.	A	T	.	.	MAF_INRAE=15.789;MAF_USDA=10.0
NC_035078.1	82570373	.	C	T	.	.	MAF_INRAE=10.833;MAF_USDA=20.588
NC_035078.1	82570408	.	G	A	.	.	MAF_USDA=12.941
NC_035078.1	82574760	.	C	A	.	.	MAF_USDA=4.167
NC_035078.1	82574761	.	T	G	.	.	MAF_USDA=4.167
NC_035078.1	82574803	.	C	T	.	.	MAF_USDA=2.459
NC_035078.1	82574811	.	T	C	.	.	MAF_USDA=24.59
NC_035078.1	82574820	.	G	T	.	.	MAF_USDA=23.77
NC_035078.1	82574866	.	C	G	.	.	MAF_USDA=27.059
NC_035078.1	82574911	.	A	C	.	.	MAF_INRAE=20.253;MAF_USDA=31.176
NC_035078.1	82574940	.	A	G	.	.	MAF_INRAE=15.789;MAF_USDA=22.951
NC_035078.1	82575022	.	G	T	.	.	MAF_USDA=8.333
NC_035078.1	82575059	.	G	T	.	.	MAF_USDA=8.824
NC_035078.1	82575073	.	C	T	.	.	MAF_INRAE=18.421;MAF_USDA=36.885
NC_035078.1	82575129	.	T	C	.	.	MAF_USDA=43.75
NC_035078.1	82575135	.	G	T	.	.	MAF_USDA=2.459
NC_035078.1	82575150	.	T	C	.	.	MAF_USDA=41.667
NC_035078.1	82575208	.	A	G	.	.	MAF_USDA=35.417
NC_035078.1	82576011	.	A	G	.	.	MAF_USDA=35.417
NC_035078.1	82576039	.	T	C	.	.	MAF_USDA=43.75
NC_035078.1	82576208	.	C	T	.	.	MAF_USDA=5.833
NC_035078.1	82576213	.	C	T	.	.	MAF_USDA=1.695
NC_035078.1	82576217	.	T	C	.	.	MAF_INRAE=15.789;MAF_USDA=30.952
NC_035078.1	82576229	.	T	C	.	.	MAF_INRAE=18.987;MAF_USDA=32.738
NC_035078.1	82576256	.	C	T	.	.	MAF_INRAE=13.924;MAF_USDA=13.115
NC_035078.1	82576287	.	T	A	.	.	MAF_INRAE=10.127;MAF_USDA=6.557
NC_035078.1	82576326	.	G	A	.	.	MAF_USDA=1.639
NC_035078.1	82576402	.	G	T	.	.	MAF_USDA=1.639
NC_035078.1	82576469	.	A	G	.	.	MAF_INRAE=20.253;MAF_USDA=33.529
NC_035078.1	82576480	.	A	G	.	.	MAF_INRAE=20.253;MAF_USDA=33.529
NC_035078.1	82576498	.	G	A	.	.	MAF_INRAE=20.253;MAF_USDA=31.176
NC_035078.1	82576511	.	G	A	.	.	MAF_INRAE=20.253;MAF_USDA=31.176
NC_035078.1	82576535	.	G	T	.	.	MAF_INRAE=13.924
NC_035078.1	82576558	.	G	A	.	.	MAF_INRAE=2.5;MAF_USDA=7.377
NC_035078.1	82576669	.	A	G	.	.	MAF_USDA=1.667
NC_035078.1	82576708	.	G	C	.	.	MAF_USDA=16.393
NC_035078.1	82576737	.	A	C	.	.	MAF_INRAE=18.354
NC_035078.1	82576775	.	T	C	.	.	MAF_INRAE=1.667
NC_035078.1	82576778	.	T	A	.	.	MAF_INRAE=1.667
NC_035078.1	82576781	.	C	T	.	.	MAF_INRAE=2.5
NC_035078.1	82576822	.	C	T	.	.	MAF_INRAE=9.167
NC_035078.1	82576826	.	T	A	.	.	MAF_INRAE=15.0
NC_035078.1	82576827	.	T	G	.	.	MAF_INRAE=15.0
NC_035078.1	82576835	.	T	A	.	.	MAF_INRAE=15.0
NC_035078.1	82576841	.	T	A	.	.	MAF_INRAE=15.0
NC_035078.1	82576842	.	G	A	.	.	MAF_INRAE=15.0
NC_035078.1	82576869	.	T	C	.	.	MAF_INRAE=8.333
NC_035078.1	82576878	.	G	A	.	.	MAF_INRAE=19.167;MAF_USDA=37.5
NC_035078.1	82576894	.	G	C	.	.	MAF_INRAE=6.667
NC_035078.1	82576897	.	A	G	.	.	MAF_USDA=4.098
NC_035078.1	82576961	.	T	G	.	.	MAF_USDA=9.412
NC_035078.1	82578800	.	C	G	.	.	MAF_INRAE=20.253;MAF_USDA=31.765
NC_035078.1	82578900	.	C	T	.	.	MAF_USDA=2.459
NC_035078.1	82578971	.	A	T	.	.	MAF_USDA=12.5
NC_035078.1	82578972	.	G	T	.	.	MAF_USDA=12.5
NC_035078.1	82579029	.	G	C	.	.	MAF_INRAE=20.253;MAF_USDA=31.765
NC_035078.1	82579039	.	C	T	.	.	MAF_INRAE=4.167;MAF_USDA=2.941
NC_035078.1	82579043	.	C	T	.	.	MAF_USDA=4.098
NC_035078.1	82579133	.	G	A	.	.	MAF_INRAE=13.924
NC_035078.1	82579147	.	C	A	.	.	MAF_INRAE=19.62;MAF_USDA=32.353
NC_035078.1	82579190	.	T	C	.	.	MAF_INRAE=20.886;MAF_USDA=32.941
NC_035078.1	82579236	.	G	C	.	.	MAF_INRAE=11.392;MAF_USDA=28.824
NC_035078.1	82579499	.	A	G	.	.	MAF_USDA=2.459
NC_035078.1	82579652	.	A	C	.	.	MAF_INRAE=20.253;MAF_USDA=32.353
NC_035078.1	82579656	.	T	C	.	.	MAF_INRAE=21.667;MAF_USDA=32.353
NC_035078.1	82579677	.	G	A	.	.	MAF_INRAE=20.253;MAF_USDA=32.353
NC_035078.1	82579678	.	G	T	.	.	MAF_INRAE=21.667;MAF_USDA=32.353
NC_035078.1	82579723	.	A	G	.	.	MAF_INRAE=20.253;MAF_USDA=31.176
NC_035078.1	82579802	.	C	T	.	.	MAF_INRAE=15.823;MAF_USDA=19.412
NC_035078.1	82579941	.	C	T	.	.	MAF_USDA=1.639
NC_035078.1	82579960	.	C	A	.	.	MAF_USDA=2.459
NC_035078.1	82579979	.	A	C	.	.	MAF_USDA=4.098
NC_035078.1	82579987	.	C	A	.	.	MAF_INRAE=19.62;MAF_USDA=37.059
NC_035078.1	82580002	.	C	T	.	.	MAF_INRAE=10.759;MAF_USDA=18.235
NC_035078.1	82580022	.	A	T	.	.	MAF_INRAE=10.759;MAF_USDA=17.647
NC_035078.1	82580029	.	A	T	.	.	MAF_INRAE=10.759;MAF_USDA=17.647
NC_035078.1	82580075	.	C	A	.	.	MAF_INRAE=2.5;MAF_USDA=5.738
NC_035078.1	82580119	.	A	G	.	.	MAF_USDA=8.197
NC_035078.1	82580195	.	T	C	.	.	MAF_INRAE=32.278;MAF_USDA=11.765
NC_035078.1	82580197	.	C	G	.	.	MAF_INRAE=4.167;MAF_USDA=2.941
NC_035078.1	82580364	.	A	G	.	.	MAF_INRAE=5.263;MAF_USDA=7.377
NC_035078.1	82580367	.	A	C	.	.	MAF_USDA=6.471
NC_035078.1	82580372	.	C	T	.	.	MAF_INRAE=42.105;MAF_USDA=19.412
NC_035078.1	82580391	.	C	A	.	.	MAF_INRAE=12.658
NC_035078.1	82580403	.	G	A	.	.	MAF_INRAE=14.557;MAF_USDA=24.706
NC_035078.1	82580440	.	T	G	.	.	MAF_INRAE=26.316;MAF_USDA=39.583
NC_035078.1	82580442	.	C	A	.	.	MAF_USDA=42.353
NC_035078.1	82580456	.	A	C	.	.	MAF_INRAE=10.526;MAF_USDA=4.098
NC_035078.1	82580470	.	C	T	.	.	MAF_INRAE=22.785;MAF_USDA=26.471
NC_035078.1	82580487	.	G	A	.	.	MAF_USDA=1.639
NC_035078.1	82580575	.	G	T	.	.	MAF_USDA=3.333
NC_035078.1	82580608	.	G	C	.	.	MAF_USDA=2.353
NC_035078.1	82580642	.	C	A	.	.	MAF_INRAE=10.127;MAF_USDA=9.016
NC_035078.1	82580665	.	C	T	.	.	MAF_USDA=2.353
NC_035078.1	82580785	.	T	C	.	.	MAF_USDA=2.459
NC_035078.1	82580835	.	G	A	.	.	MAF_INRAE=13.924;MAF_USDA=10.588
NC_035078.1	82580876	.	G	T	.	.	MAF_INRAE=10.0;MAF_USDA=4.706
NC_035078.1	82580928	.	A	T	.	.	MAF_INRAE=29.747;MAF_USDA=5.882
NC_035078.1	82580932	.	A	C	.	.	MAF_INRAE=10.759;MAF_USDA=7.647
NC_035078.1	82581000	.	A	G	.	.	MAF_INRAE=26.667;MAF_USDA=7.647
NC_035078.1	82581021	.	T	A	.	.	MAF_USDA=25.294
NC_035078.1	82581027	.	T	A	.	.	MAF_USDA=10.417
NC_035078.1	82581045	.	G	A	.	.	MAF_USDA=45.238
NC_035078.1	82581060	.	C	T	.	.	MAF_USDA=12.5
NC_035078.1	82581062	.	C	G	.	.	MAF_USDA=42.262
NC_035078.1	82581092	.	A	T	.	.	MAF_USDA=10.417
NC_035078.1	82581094	.	A	T	.	.	MAF_USDA=10.417
NC_035078.1	82581106	.	AATG	AATT	.	.	MAF_USDA=6.25
NC_035078.1	82581136	.	A	G	.	.	MAF_USDA=32.609
NC_035078.1	82581161	.	C	G	.	.	MAF_USDA=2.083
NC_035078.1	82581172	.	A	C	.	.	MAF_USDA=16.667
NC_035078.1	82581216	.	T	A	.	.	MAF_INRAE=5.263
NC_035078.1	82583656	.	A	G	.	.	MAF_USDA=41.667
NC_035078.1	82583708	.	C	A	.	.	MAF_USDA=11.176
NC_035078.1	82583723	.	A	G	.	.	MAF_USDA=45.294
NC_035078.1	82583735	.	T	C	.	.	MAF_USDA=7.377
NC_035078.1	82583755	.	C	T	.	.	MAF_USDA=3.279
NC_035078.1	82583756	.	T	G	.	.	MAF_USDA=3.279
NC_035078.1	82583769	.	A	C	.	.	MAF_USDA=1.639
NC_035078.1	82583774	.	A	T	.	.	MAF_USDA=9.836
NC_035078.1	82583796	.	A	G	.	.	MAF_USDA=3.279
NC_035078.1	82583800	.	C	G	.	.	MAF_INRAE=5.263;MAF_USDA=4.098
NC_035078.1	82583806	.	G	A	.	.	MAF_INRAE=5.263
NC_035078.1	82583832	.	G	C	.	.	MAF_INRAE=10.127;MAF_USDA=9.016
NC_035078.1	82583844	.	T	G	.	.	MAF_USDA=11.765
NC_035078.1	82583854	.	C	A	.	.	MAF_INRAE=10.526;MAF_USDA=33.333
NC_035078.1	82583856	.	C	T	.	.	MAF_INRAE=24.684;MAF_USDA=42.941
NC_035078.1	82583884	.	G	A	.	.	MAF_USDA=4.098
NC_035078.1	82583885	.	T	C	.	.	MAF_INRAE=29.747;MAF_USDA=22.353
NC_035078.1	82583894	.	G	T	.	.	MAF_INRAE=12.025
NC_035078.1	82583901	.	T	A	.	.	MAF_INRAE=48.333
NC_035078.1	82583999	.	G	T	.	.	MAF_USDA=1.639
NC_035078.1	82584007	.	G	A	.	.	MAF_INRAE=22.785;MAF_USDA=29.762
NC_035078.1	82584091	.	G	A	.	.	MAF_INRAE=49.367;MAF_USDA=30.588
NC_035078.1	82584144	.	G	C	.	.	MAF_USDA=11.475
NC_035078.1	82584145	.	G	A	.	.	MAF_INRAE=47.468;MAF_USDA=42.353
NC_035078.1	82584149	.	T	C	.	.	MAF_INRAE=36.709;MAF_USDA=37.647
NC_035078.1	82584154	.	C	A	.	.	MAF_USDA=1.639
NC_035078.1	82584198	.	G	A	.	.	MAF_INRAE=12.025;MAF_USDA=24.118
NC_035078.1	82584225	.	G	T	.	.	MAF_INRAE=10.759;MAF_USDA=7.059
NC_035078.1	82584252	.	A	T	.	.	MAF_INRAE=10.759;MAF_USDA=6.471
NC_035078.1	82584270	.	A	T	.	.	MAF_INRAE=48.734;MAF_USDA=43.529
NC_035078.1	82584277	.	A	C	.	.	MAF_INRAE=47.468;MAF_USDA=45.882
NC_035078.1	82584278	.	C	T	.	.	MAF_INRAE=40.0;MAF_USDA=40.0
NC_035078.1	82584285	.	C	A	.	.	MAF_INRAE=10.759;MAF_USDA=8.235
NC_035078.1	82584362	.	C	T	.	.	MAF_USDA=8.824
NC_035078.1	82584363	.	G	A	.	.	MAF_USDA=47.647
NC_035078.1	82584373	.	T	A	.	.	MAF_USDA=27.059
NC_035078.1	82584381	.	TC	TT	.	.	MAF_USDA=39.583
NC_035078.1	82584382	.	C	T	.	.	MAF_USDA=12.295
NC_035078.1	82584386	.	T	A	.	.	MAF_USDA=8.824
NC_035078.1	82584387	.	T	A	.	.	MAF_USDA=47.917
NC_035078.1	82584405	.	C	A	.	.	MAF_INRAE=10.526;MAF_USDA=14.118
NC_035078.1	82584444	.	G	T	.	.	MAF_USDA=25.0
NC_035078.1	82584459	.	A	G	.	.	MAF_USDA=22.917
NC_035078.1	82584462	.	G	T	.	.	MAF_USDA=9.016
NC_035078.1	82584490	.	C	T	.	.	MAF_USDA=25.0
NC_035078.1	82584544	.	G	T	.	.	MAF_USDA=10.417
NC_035078.1	82585439	.	G	T	.	.	MAF_USDA=29.167
NC_035078.1	82585454	.	G	A	.	.	MAF_USDA=22.917
NC_035078.1	82585484	.	T	C	.	.	MAF_USDA=13.043
NC_035078.1	82585526	.	A	T	.	.	MAF_USDA=31.25
NC_035078.1	82585552	.	C	A	.	.	MAF_USDA=1.639
NC_035078.1	82585604	.	G	A	.	.	MAF_USDA=4.098
NC_035078.1	82585620	.	T	G	.	.	MAF_USDA=12.5
NC_035078.1	82585670	.	G	A	.	.	MAF_USDA=14.754
NC_035078.1	82585716	.	C	A	.	.	MAF_USDA=11.31
NC_035078.1	82585723	.	C	A	.	.	MAF_USDA=4.118
NC_035078.1	82585755	.	C	G	.	.	MAF_USDA=4.167
NC_035078.1	82585785	.	G	A	.	.	MAF_USDA=1.639
NC_035078.1	82585806	.	C	G	.	.	MAF_USDA=25.0
NC_035078.1	82585807	.	C	T	.	.	MAF_USDA=37.5
NC_035078.1	82585860	.	G	A	.	.	MAF_USDA=24.118
NC_035078.1	82585918	.	G	A	.	.	MAF_USDA=47.059
NC_035078.1	82585941	.	T	A	.	.	MAF_USDA=5.738
NC_035078.1	82585942	.	G	T	.	.	MAF_USDA=5.738
NC_035078.1	82585968	.	T	G	.	.	MAF_USDA=31.765
NC_035078.1	82585999	.	G	C	.	.	MAF_USDA=22.024
NC_035078.1	82586043	.	C	T	.	.	MAF_USDA=22.917
NC_035078.1	82586196	.	T	C	.	.	MAF_INRAE=2.632
NC_035078.1	82587673	.	T	A	.	.	MAF_USDA=45.833
NC_035078.1	82587716	.	A	G	.	.	MAF_USDA=47.917
NC_035078.1	82587717	.	C	G	.	.	MAF_USDA=45.833
NC_035078.1	82587754	.	C	A	.	.	MAF_USDA=45.833
NC_035078.1	82587788	.	C	T	.	.	MAF_USDA=3.279
NC_035078.1	82587796	.	G	T	.	.	MAF_USDA=29.412
NC_035078.1	82587797	.	A	T	.	.	MAF_USDA=33.333
NC_035078.1	82587806	.	AAT	AAG	.	.	MAF_USDA=16.667
NC_035078.1	82587816	.	A	G	.	.	MAF_USDA=23.529
NC_035078.1	82587820	.	G	C	.	.	MAF_USDA=1.639
NC_035078.1	82587823	.	G	T	.	.	MAF_USDA=10.588
NC_035078.1	82587843	.	C	T	.	.	MAF_USDA=2.353
NC_035078.1	82587860	.	G	T	.	.	MAF_USDA=6.471
NC_035078.1	82587902	.	A	T	.	.	MAF_USDA=37.5
NC_035078.1	82587921	.	A	T	.	.	MAF_INRAE=42.105;MAF_USDA=48.824
NC_035078.1	82587938	.	C	A	.	.	MAF_INRAE=10.526;MAF_USDA=20.0
NC_035078.1	82587990	.	A	C	.	.	MAF_INRAE=23.333
NC_035078.1	82588003	.	G	T	.	.	MAF_INRAE=26.316;MAF_USDA=28.916
NC_035078.1	82588020	.	G	T	.	.	MAF_USDA=4.237
NC_035078.1	82588056	.	A	G	.	.	MAF_USDA=7.229
NC_035078.1	82588059	.	A	C	.	.	MAF_USDA=29.167
NC_035078.1	82588074	.	T	G	.	.	MAF_USDA=3.39
NC_035078.1	82588093	.	G	T	.	.	MAF_INRAE=13.924
NC_035078.1	82588095	.	G	T	.	.	MAF_INRAE=15.0
NC_035078.1	82588098	.	C	G	.	.	MAF_INRAE=15.0;MAF_USDA=30.357
NC_035078.1	82588114	.	T	G	.	.	MAF_INRAE=10.526;MAF_USDA=29.762
NC_035078.1	82588124	.	T	G	.	.	MAF_USDA=23.214
NC_035078.1	82588157	.	G	A	.	.	MAF_INRAE=12.658;MAF_USDA=10.417
NC_035078.1	82588183	.	C	G	.	.	MAF_INRAE=13.291;MAF_USDA=12.353
NC_035078.1	82588202	.	T	G	.	.	MAF_INRAE=47.368;MAF_USDA=43.443
NC_035078.1	82588246	.	C	T	.	.	MAF_USDA=7.377
NC_035078.1	82588248	.	C	A	.	.	MAF_USDA=28.571
NC_035078.1	82588262	.	A	G	.	.	MAF_USDA=11.765
NC_035078.1	82588269	.	T	A	.	.	MAF_INRAE=24.167;MAF_USDA=43.75
NC_035078.1	82588288	.	G	A	.	.	MAF_INRAE=13.291
NC_035078.1	82588309	.	G	C	.	.	MAF_INRAE=11.392;MAF_USDA=11.765
NC_035078.1	82588317	.	G	A	.	.	MAF_USDA=1.639
NC_035078.1	82588325	.	A	T	.	.	MAF_USDA=3.279
NC_035078.1	82588336	.	T	A	.	.	MAF_INRAE=5.263;MAF_USDA=17.059
NC_035078.1	82588337	.	C	T	.	.	MAF_USDA=12.5
NC_035078.1	82588350	.	G	A	.	.	MAF_USDA=3.279
NC_035078.1	82588366	.	G	A	.	.	MAF_INRAE=10.759;MAF_USDA=6.25
NC_035078.1	82588379	.	G	A	.	.	MAF_INRAE=41.772;MAF_USDA=38.824
NC_035078.1	82588382	.	C	T	.	.	MAF_USDA=6.557
NC_035078.1	82588383	.	A	G	.	.	MAF_INRAE=24.167;MAF_USDA=45.833
NC_035078.1	82588412	.	G	A	.	.	MAF_INRAE=26.316;MAF_USDA=31.25
NC_035078.1	82588437	.	T	C	.	.	MAF_INRAE=10.526;MAF_USDA=30.0
NC_035078.1	82588516	.	A	C	.	.	MAF_INRAE=5.263;MAF_USDA=17.647
NC_035078.1	82588534	.	T	G	.	.	MAF_USDA=6.471
NC_035078.1	82588555	.	G	T	.	.	MAF_USDA=5.882
NC_035078.1	82588572	.	T	C	.	.	MAF_INRAE=5.263;MAF_USDA=24.706
NC_035078.1	82588577	.	A	C	.	.	MAF_INRAE=5.263;MAF_USDA=17.647
NC_035078.1	82588589	.	G	T	.	.	MAF_INRAE=5.263;MAF_USDA=17.647
NC_035078.1	82588595	.	C	A	.	.	MAF_USDA=5.882
NC_035078.1	82588611	.	T	G	.	.	MAF_USDA=4.706
NC_035078.1	82588621	.	T	C	.	.	MAF_USDA=4.706
NC_035078.1	82588635	.	C	T	.	.	MAF_USDA=1.639
NC_035078.1	82588636	.	G	A	.	.	MAF_USDA=4.098
NC_035078.1	82588638	.	T	C	.	.	MAF_INRAE=5.263;MAF_USDA=11.765
NC_035078.1	82588740	.	A	T	.	.	MAF_INRAE=42.105;MAF_USDA=4.217
NC_035078.1	82588756	.	C	T	.	.	MAF_INRAE=42.105;MAF_USDA=47.619
NC_035078.1	82588769	.	C	G	.	.	MAF_USDA=2.5
NC_035078.1	82589034	.	C	A	.	.	MAF_USDA=47.917
NC_035078.1	82589087	.	C	A	.	.	MAF_USDA=41.667
NC_035078.1	82589112	.	G	T	.	.	MAF_USDA=25.0
NC_035078.1	82589205	.	G	A	.	.	MAF_INRAE=42.105;MAF_USDA=47.647
NC_035078.1	82589223	.	G	T	.	.	MAF_INRAE=31.579;MAF_USDA=40.588
NC_035078.1	82589227	.	T	C	.	.	MAF_INRAE=28.481;MAF_USDA=19.412
NC_035078.1	82589263	.	T	C	.	.	MAF_INRAE=5.263;MAF_USDA=11.765
NC_035078.1	82589276	.	C	A	.	.	MAF_INRAE=8.861;MAF_USDA=8.235
NC_035078.1	82589326	.	C	T	.	.	MAF_INRAE=5.263;MAF_USDA=18.235
NC_035078.1	82589371	.	G	C	.	.	MAF_INRAE=5.263;MAF_USDA=6.557
NC_035078.1	82589393	.	TAACAC	TAACAT	.	.	MAF_USDA=37.5
NC_035078.1	82589398	.	C	T	.	.	MAF_INRAE=5.263
NC_035078.1	82589431	.	C	A	.	.	MAF_INRAE=29.747;MAF_USDA=13.529
NC_035078.1	82589432	.	G	T	.	.	MAF_INRAE=24.167;MAF_USDA=13.529
NC_035078.1	82589476	.	C	T	.	.	MAF_INRAE=10.526;MAF_USDA=8.824
NC_035078.1	82589506	.	A	G	.	.	MAF_USDA=2.459
NC_035078.1	82589590	.	G	A	.	.	MAF_INRAE=36.709;MAF_USDA=39.412
NC_035078.1	82589631	.	T	G	.	.	MAF_USDA=1.639
NC_035078.1	82589642	.	T	A	.	.	MAF_INRAE=24.051;MAF_USDA=35.294
NC_035078.1	82589653	.	A	T	.	.	MAF_USDA=2.542
NC_035078.1	82589656	.	C	T	.	.	MAF_INRAE=5.263;MAF_USDA=33.333
NC_035078.1	82589657	.	C	T	.	.	MAF_USDA=33.333
NC_035078.1	82590064	.	C	T	.	.	MAF_INRAE=15.789
NC_035078.1	82590069	.	T	A	.	.	MAF_INRAE=5.263;MAF_USDA=20.833
NC_035078.1	82590089	.	A	G	.	.	MAF_INRAE=2.632
NC_035078.1	82590093	.	T	G	.	.	MAF_INRAE=21.053;MAF_USDA=33.333
NC_035078.1	82590107	.	T	A	.	.	MAF_INRAE=50.0;MAF_USDA=27.083
NC_035078.1	82590132	.	T	A	.	.	MAF_USDA=4.167
NC_035078.1	82590178	.	C	A	.	.	MAF_INRAE=21.053;MAF_USDA=20.833
NC_035078.1	82590269	.	G	A	.	.	MAF_INRAE=15.789
NC_035078.1	82590394	.	C	A	.	.	MAF_USDA=6.522
NC_035078.1	82593231	.	T	A	.	.	MAF_INRAE=2.5
NC_035078.1	82593244	.	C	G	.	.	MAF_INRAE=12.5
NC_035078.1	82593283	.	G	T	.	.	MAF_INRAE=26.667
NC_035078.1	82593300	.	C	T	.	.	MAF_INRAE=10.833
NC_035078.1	82593320	.	G	T	.	.	MAF_INRAE=9.167
NC_035078.1	82593356	.	C	T	.	.	MAF_INRAE=30.0
NC_035078.1	82593381	.	A	G	.	.	MAF_INRAE=10.0
NC_035078.1	82599796	.	C	A	.	.	MAF_USDA=19.88
NC_035078.1	82599837	.	C	G	.	.	MAF_USDA=6.25
NC_035078.1	82599851	.	A	G	.	.	MAF_USDA=29.167
NC_035078.1	82599894	.	G	A	.	.	MAF_INRAE=5.263;MAF_USDA=8.333
NC_035078.1	82600315	.	C	G	.	.	MAF_USDA=30.357
NC_035078.1	82600344	.	G	T	.	.	MAF_USDA=3.529
NC_035078.1	82600406	.	C	T	.	.	MAF_USDA=10.656
NC_035078.1	82600431	.	G	A	.	.	MAF_INRAE=45.57;MAF_USDA=33.529
NC_035078.1	82600444	.	C	T	.	.	MAF_USDA=10.588
NC_035078.1	82600532	.	T	C	.	.	MAF_INRAE=50.0;MAF_USDA=19.412
NC_035078.1	82600534	.	C	T	.	.	MAF_INRAE=44.167;MAF_USDA=19.412
NC_035078.1	82600617	.	C	G	.	.	MAF_USDA=1.639
NC_035078.1	82600640	.	C	T	.	.	MAF_INRAE=33.544;MAF_USDA=4.706
NC_035078.1	82600647	.	C	A	.	.	MAF_USDA=11.176
NC_035078.1	82600693	.	C	A	.	.	MAF_INRAE=13.924
NC_035078.1	82600702	.	G	A	.	.	MAF_INRAE=13.924
NC_035078.1	82600703	.	C	T	.	.	MAF_USDA=7.647
NC_035078.1	82600705	.	G	A	.	.	MAF_INRAE=15.0
NC_035078.1	82600713	.	A	T	.	.	MAF_INRAE=13.924
NC_035078.1	82600715	.	G	T	.	.	MAF_INRAE=15.0
NC_035078.1	82600717	.	G	A	.	.	MAF_INRAE=15.0;MAF_USDA=3.279
NC_035078.1	82600726	.	G	T	.	.	MAF_USDA=7.647
NC_035078.1	82600727	.	CAAAAAAA	CAAAAAAC	.	.	MAF_USDA=31.25
NC_035078.1	82600734	.	A	C	.	.	MAF_INRAE=26.667;MAF_USDA=37.931
NC_035078.1	82600820	.	A	C	.	.	MAF_INRAE=11.392;MAF_USDA=25.882
NC_035078.1	82600821	.	A	T	.	.	MAF_USDA=12.295
NC_035078.1	82600849	.	A	C	.	.	MAF_INRAE=39.241;MAF_USDA=28.824
NC_035078.1	82600875	.	C	T	.	.	MAF_USDA=18.75
NC_035078.1	82600876	.	A	G	.	.	MAF_USDA=18.75
NC_035078.1	82600911	.	C	T	.	.	MAF_INRAE=41.667;MAF_USDA=28.571
NC_035078.1	82600939	.	G	A	.	.	MAF_INRAE=38.608;MAF_USDA=28.571
NC_035078.1	82600940	.	T	C	.	.	MAF_INRAE=40.833;MAF_USDA=27.381
NC_035078.1	82600962	.	G	T	.	.	MAF_INRAE=39.241;MAF_USDA=30.357
NC_035078.1	82601036	.	A	G	.	.	MAF_INRAE=31.579;MAF_USDA=27.059
NC_035078.1	82601067	.	A	C	.	.	MAF_USDA=18.75
NC_035078.1	82601073	.	A	G	.	.	MAF_USDA=18.75
NC_035078.1	82601080	.	G	T	.	.	MAF_USDA=18.75
NC_035078.1	82601103	.	C	T	.	.	MAF_USDA=10.417
NC_035078.1	82601129	.	T	A	.	.	MAF_USDA=12.5
NC_035078.1	82601144	.	A	C	.	.	MAF_USDA=12.5
NC_035078.1	82601198	.	A	T	.	.	MAF_INRAE=5.263
NC_035078.1	82601422	.	G	T	.	.	MAF_USDA=16.667
NC_035078.1	82601845	.	C	A	.	.	MAF_USDA=33.333
NC_035078.1	82601868	.	T	G	.	.	MAF_USDA=20.0
NC_035078.1	82601869	.	C	A	.	.	MAF_USDA=20.0
NC_035078.1	82601884	.	C	T	.	.	MAF_USDA=2.174
NC_035078.1	82601907	.	A	G	.	.	MAF_USDA=5.738
NC_035078.1	82601961	.	T	G	.	.	MAF_USDA=1.639
NC_035078.1	82601964	.	T	G	.	.	MAF_INRAE=4.167;MAF_USDA=8.333
NC_035078.1	82601986	.	T	G	.	.	MAF_INRAE=10.759;MAF_USDA=8.235
NC_035078.1	82602124	.	C	A	.	.	MAF_INRAE=5.696;MAF_USDA=22.941
NC_035078.1	82602137	.	G	T	.	.	MAF_USDA=9.412
NC_035078.1	82602155	.	C	T	.	.	MAF_USDA=14.583
NC_035078.1	82602174	.	G	A	.	.	MAF_INRAE=32.911;MAF_USDA=37.647
NC_035078.1	82602187	.	G	A	.	.	MAF_INRAE=32.911;MAF_USDA=41.667
NC_035078.1	82602196	.	C	T	.	.	MAF_USDA=17.647
NC_035078.1	82602200	.	C	T	.	.	MAF_USDA=1.639
NC_035078.1	82602204	.	A	T	.	.	MAF_USDA=27.083
NC_035078.1	82602210	.	G	C	.	.	MAF_USDA=27.083
NC_035078.1	82602227	.	G	A	.	.	MAF_INRAE=10.759;MAF_USDA=3.529
NC_035078.1	82602275	.	G	A	.	.	MAF_USDA=3.279
NC_035078.1	82602277	.	C	T	.	.	MAF_USDA=3.279
NC_035078.1	82602278	.	G	A	.	.	MAF_USDA=1.639
NC_035078.1	82602279	.	T	G	.	.	MAF_USDA=1.639
NC_035078.1	82602316	.	T	A	.	.	MAF_INRAE=45.57;MAF_USDA=15.294
NC_035078.1	82602352	.	T	G	.	.	MAF_USDA=14.583
NC_035078.1	82602356	.	T	A	.	.	MAF_INRAE=15.19;MAF_USDA=9.412
NC_035078.1	82602373	.	C	T	.	.	MAF_INRAE=10.127;MAF_USDA=3.529
NC_035078.1	82602387	.	T	A	.	.	MAF_INRAE=15.19;MAF_USDA=13.529
NC_035078.1	82602389	.	C	T	.	.	MAF_INRAE=16.667;MAF_USDA=30.0
NC_035078.1	82602392	.	T	A	.	.	MAF_INRAE=5.833;MAF_USDA=4.706
NC_035078.1	82602395	.	A	T	.	.	MAF_USDA=11.765
NC_035078.1	82602407	.	C	T	.	.	MAF_INRAE=14.557;MAF_USDA=7.647
NC_035078.1	82602420	.	A	T	.	.	MAF_INRAE=15.19;MAF_USDA=14.706
NC_035078.1	82602426	.	T	C	.	.	MAF_INRAE=5.0;MAF_USDA=5.294
NC_035078.1	82602465	.	G	T	.	.	MAF_USDA=8.333
NC_035078.1	82602466	.	A	T	.	.	MAF_INRAE=34.81;MAF_USDA=45.833
NC_035078.1	82602470	.	C	A	.	.	MAF_INRAE=32.5;MAF_USDA=45.833
NC_035078.1	82602507	.	A	G	.	.	MAF_USDA=1.639
NC_035078.1	82602509	.	T	G	.	.	MAF_INRAE=34.81;MAF_USDA=48.235
NC_035078.1	82602514	.	T	C	.	.	MAF_USDA=1.639
NC_035078.1	82602522	.	A	G	.	.	MAF_INRAE=6.329;MAF_USDA=7.059
NC_035078.1	82602564	.	C	G	.	.	MAF_INRAE=10.759
NC_035078.1	82602566	.	C	T	.	.	MAF_INRAE=10.526
NC_035078.1	82602578	.	C	A	.	.	MAF_USDA=9.412
NC_035078.1	82602603	.	T	C	.	.	MAF_INRAE=10.526;MAF_USDA=24.706
NC_035078.1	82602611	.	T	A	.	.	MAF_USDA=1.639
NC_035078.1	82602612	.	A	C	.	.	MAF_INRAE=10.526
NC_035078.1	82602624	.	A	C	.	.	MAF_INRAE=26.582;MAF_USDA=17.059
NC_035078.1	82602626	.	C	T	.	.	MAF_INRAE=30.0;MAF_USDA=16.471
NC_035078.1	82602633	.	C	G	.	.	MAF_INRAE=8.861;MAF_USDA=6.471
NC_035078.1	82602653	.	C	A	.	.	MAF_INRAE=15.823;MAF_USDA=8.824
NC_035078.1	82602703	.	T	A	.	.	MAF_INRAE=14.557;MAF_USDA=30.588
NC_035078.1	82602706	.	C	A	.	.	MAF_USDA=2.459
NC_035078.1	82602742	.	T	C	.	.	MAF_USDA=2.459
NC_035078.1	82602836	.	C	T	.	.	MAF_INRAE=10.526;MAF_USDA=14.118
NC_035078.1	82602872	.	C	T	.	.	MAF_INRAE=8.861;MAF_USDA=9.412
NC_035078.1	82602931	.	T	A	.	.	MAF_INRAE=10.833
NC_035078.1	82602932	.	A	T	.	.	MAF_INRAE=15.823;MAF_USDA=7.647
NC_035078.1	82603022	.	G	T	.	.	MAF_USDA=1.639
NC_035078.1	82603064	.	G	A	.	.	MAF_USDA=5.882
NC_035078.1	82603119	.	T	C	.	.	MAF_USDA=2.083
NC_035078.1	82603127	.	C	T	.	.	MAF_INRAE=16.667
NC_035078.1	82603156	.	T	C	.	.	MAF_INRAE=10.0;MAF_USDA=25.882
NC_035078.1	82603204	.	G	T	.	.	MAF_INRAE=28.333;MAF_USDA=41.667
NC_035078.1	82603215	.	A	T	.	.	MAF_INRAE=26.667
NC_035078.1	82603216	.	A	T	.	.	MAF_INRAE=25.0;MAF_USDA=14.583
NC_035078.1	82603221	.	T	G	.	.	MAF_INRAE=50.0;MAF_USDA=31.25
NC_035078.1	82603233	.	G	T	.	.	MAF_USDA=4.098
NC_035078.1	82603276	.	C	T	.	.	MAF_USDA=3.279
NC_035078.1	82603317	.	T	A	.	.	MAF_USDA=6.471
NC_035078.1	82603435	.	G	A	.	.	MAF_INRAE=15.789;MAF_USDA=11.765
NC_035078.1	82603437	.	G	A	.	.	MAF_USDA=7.647
NC_035078.1	82603446	.	A	G	.	.	MAF_INRAE=15.789;MAF_USDA=12.941
NC_035078.1	82603465	.	C	T	.	.	MAF_USDA=4.167
NC_035078.1	82603466	.	G	T	.	.	MAF_USDA=1.639
NC_035078.1	82603479	.	G	T	.	.	MAF_INRAE=43.333;MAF_USDA=45.833
NC_035078.1	82603481	.	A	T	.	.	MAF_INRAE=43.333
NC_035078.1	82603536	.	C	A	.	.	MAF_INRAE=45.57;MAF_USDA=26.471
NC_035078.1	82603548	.	A	G	.	.	MAF_USDA=18.235
NC_035078.1	82603594	.	G	T	.	.	MAF_INRAE=42.5;MAF_USDA=47.647
NC_035078.1	82603604	.	C	T	.	.	MAF_INRAE=42.5;MAF_USDA=46.471
NC_035078.1	82603616	.	A	T	.	.	MAF_INRAE=42.5;MAF_USDA=48.235
NC_035078.1	82603623	.	A	T	.	.	MAF_INRAE=8.228;MAF_USDA=4.706
NC_035078.1	82603640	.	T	C	.	.	MAF_INRAE=42.5;MAF_USDA=46.471
NC_035078.1	82603649	.	G	C	.	.	MAF_USDA=39.583
NC_035078.1	82603712	.	C	T	.	.	MAF_USDA=1.695
NC_035078.1	82603713	.	C	A	.	.	MAF_USDA=1.695
NC_035078.1	82603830	.	T	G	.	.	MAF_INRAE=47.368;MAF_USDA=35.417
NC_035078.1	82603854	.	C	T	.	.	MAF_INRAE=47.368;MAF_USDA=44.118
NC_035078.1	82603880	.	G	A	.	.	MAF_USDA=4.167
NC_035078.1	82603901	.	A	G	.	.	MAF_USDA=7.377
NC_035078.1	82603912	.	A	G	.	.	MAF_USDA=21.765
NC_035078.1	82603978	.	A	T	.	.	MAF_INRAE=3.333;MAF_USDA=2.459
NC_035078.1	82604003	.	G	T	.	.	MAF_INRAE=10.526;MAF_USDA=5.294
NC_035078.1	82604018	.	T	C	.	.	MAF_INRAE=41.772;MAF_USDA=48.824
NC_035078.1	82604051	.	T	C	.	.	MAF_USDA=4.167
NC_035078.1	82604082	.	C	A	.	.	MAF_USDA=42.353
NC_035078.1	82604092	.	G	A	.	.	MAF_USDA=2.353
NC_035078.1	82604101	.	CATATA	CATATG	.	.	MAF_USDA=37.5
NC_035078.1	82604106	.	A	G	.	.	MAF_USDA=45.082
NC_035078.1	82604125	.	C	T	.	.	MAF_USDA=4.167
NC_035078.1	82604128	.	T	G	.	.	MAF_USDA=5.882
NC_035078.1	82604142	.	A	C	.	.	MAF_USDA=6.667
NC_035078.1	82604151	.	C	T	.	.	MAF_USDA=5.0
NC_035078.1	82604202	.	C	T	.	.	MAF_USDA=20.833
NC_035078.1	82604242	.	C	T	.	.	MAF_USDA=4.167
NC_035078.1	82604245	.	A	T	.	.	MAF_USDA=6.25
NC_035078.1	82604274	.	C	T	.	.	MAF_INRAE=2.5
NC_035078.1	82604275	.	C	A	.	.	MAF_INRAE=2.632
NC_035078.1	82604304	.	C	T	.	.	MAF_USDA=2.5
NC_035078.1	82605003	.	T	A	.	.	MAF_USDA=1.807
NC_035078.1	82605004	.	C	A	.	.	MAF_USDA=6.78
NC_035078.1	82605014	.	G	T	.	.	MAF_USDA=15.663
NC_035078.1	82605021	.	G	T	.	.	MAF_USDA=5.0
NC_035078.1	82605032	.	C	T	.	.	MAF_USDA=2.083
NC_035078.1	82605046	.	G	T	.	.	MAF_USDA=4.167
NC_035078.1	82605069	.	C	T	.	.	MAF_USDA=1.667
NC_035078.1	82605070	.	G	A	.	.	MAF_USDA=7.143
NC_035078.1	82605078	.	G	T	.	.	MAF_USDA=5.0
NC_035078.1	82605216	.	G	A	.	.	MAF_INRAE=11.392;MAF_USDA=22.353
NC_035078.1	82605232	.	C	T	.	.	MAF_INRAE=30.38;MAF_USDA=17.059
NC_035078.1	82605279	.	G	C	.	.	MAF_USDA=12.5
NC_035078.1	82605285	.	A	G	.	.	MAF_INRAE=13.291;MAF_USDA=41.071
NC_035078.1	82605329	.	A	T	.	.	MAF_USDA=14.583
NC_035078.1	82605336	.	C	T	.	.	MAF_USDA=1.765
NC_035078.1	82605356	.	C	T	.	.	MAF_INRAE=44.304
NC_035078.1	82605365	.	T	A	.	.	MAF_USDA=1.765
NC_035078.1	82605370	.	C	A	.	.	MAF_USDA=4.167
NC_035078.1	82605382	.	A	G	.	.	MAF_INRAE=7.595;MAF_USDA=14.286
NC_035078.1	82605391	.	G	T	.	.	MAF_INRAE=44.304;MAF_USDA=20.833
NC_035078.1	82605401	.	C	G	.	.	MAF_INRAE=44.937;MAF_USDA=19.048
NC_035078.1	82605420	.	T	G	.	.	MAF_INRAE=46.835
NC_035078.1	82605424	.	G	T	.	.	MAF_INRAE=8.333;MAF_USDA=14.881
NC_035078.1	82605452	.	A	G	.	.	MAF_USDA=5.833
NC_035078.1	82605461	.	A	C	.	.	MAF_INRAE=5.263;MAF_USDA=14.286
NC_035078.1	82605547	.	G	A	.	.	MAF_INRAE=42.405;MAF_USDA=41.176
NC_035078.1	82605575	.	A	G	.	.	MAF_USDA=1.765
NC_035078.1	82605603	.	T	C	.	.	MAF_INRAE=43.038;MAF_USDA=13.529
NC_035078.1	82605632	.	G	T	.	.	MAF_USDA=1.639
NC_035078.1	82605647	.	T	C	.	.	MAF_INRAE=42.405;MAF_USDA=48.824
NC_035078.1	82605648	.	G	A	.	.	MAF_USDA=1.639
NC_035078.1	82605654	.	A	G	.	.	MAF_INRAE=42.405;MAF_USDA=42.353
NC_035078.1	82605668	.	A	C	.	.	MAF_INRAE=43.671;MAF_USDA=12.5
NC_035078.1	82605676	.	A	G	.	.	MAF_INRAE=44.937;MAF_USDA=38.824
NC_035078.1	82605723	.	A	T	.	.	MAF_INRAE=39.873;MAF_USDA=41.765
NC_035078.1	82605724	.	C	T	.	.	MAF_INRAE=44.167;MAF_USDA=40.588
NC_035078.1	82605728	.	G	C	.	.	MAF_INRAE=9.167;MAF_USDA=14.118
NC_035078.1	82605795	.	A	T	.	.	MAF_INRAE=32.911;MAF_USDA=16.667
NC_035078.1	82605810	.	C	T	.	.	MAF_INRAE=10.526;MAF_USDA=2.976
NC_035078.1	82605858	.	C	T	.	.	MAF_USDA=45.833
NC_035078.1	82605883	.	G	A	.	.	MAF_USDA=14.634
NC_035078.1	82605905	.	A	C	.	.	MAF_USDA=29.167
NC_035078.1	82605918	.	C	A	.	.	MAF_INRAE=21.053;MAF_USDA=22.917
NC_035078.1	82605996	.	G	A	.	.	MAF_USDA=12.5
NC_035078.1	82606016	.	T	G	.	.	MAF_INRAE=21.053;MAF_USDA=16.867
NC_035078.1	82606022	.	G	A	.	.	MAF_USDA=48.795
NC_035078.1	82606037	.	C	T	.	.	MAF_USDA=11.446
NC_035078.1	82606050	.	C	T	.	.	MAF_USDA=1.786
NC_035078.1	82606060	.	T	G	.	.	MAF_USDA=8.929
NC_035078.1	82606091	.	C	T	.	.	MAF_INRAE=21.053;MAF_USDA=19.048
NC_035078.1	82606092	.	G	A	.	.	MAF_INRAE=26.316;MAF_USDA=9.524
NC_035078.1	82606115	.	G	T	.	.	MAF_INRAE=36.842;MAF_USDA=16.265
NC_035078.1	82606128	.	C	A	.	.	MAF_USDA=1.786
NC_035078.1	82606186	.	T	A	.	.	MAF_USDA=8.333
NC_035078.1	82606214	.	T	A	.	.	MAF_USDA=6.557
NC_035078.1	82606218	.	T	C	.	.	MAF_USDA=6.557
NC_035078.1	82606258	.	T	G	.	.	MAF_USDA=30.12
NC_035078.1	82606299	.	C	A	.	.	MAF_USDA=4.167
NC_035078.1	82606604	.	C	A	.	.	MAF_USDA=8.333
NC_035078.1	82606673	.	G	A	.	.	MAF_USDA=28.261
NC_035078.1	82606681	.	C	T	.	.	MAF_USDA=18.75
NC_035078.1	82606819	.	G	A	.	.	MAF_USDA=6.522
NC_035078.1	82606832	.	A	T	.	.	MAF_USDA=38.415
NC_035078.1	82606859	.	C	G	.	.	MAF_USDA=1.695
NC_035078.1	82606891	.	G	A	.	.	MAF_USDA=10.417
NC_035078.1	82606897	.	A	C	.	.	MAF_USDA=35.542
NC_035078.1	82606932	.	C	A	.	.	MAF_USDA=10.345
NC_035078.1	82606944	.	C	A	.	.	MAF_USDA=20.833
NC_035078.1	82606945	.	A	C	.	.	MAF_USDA=20.833
NC_035078.1	82606983	.	A	G	.	.	MAF_USDA=12.5
NC_035078.1	82607000	.	C	T	.	.	MAF_USDA=27.083
NC_035078.1	82607068	.	A	C	.	.	MAF_USDA=10.843
NC_035078.1	82607071	.	G	A	.	.	MAF_USDA=40.361
NC_035078.1	82607103	.	G	T	.	.	MAF_USDA=4.098
NC_035078.1	82607161	.	G	T	.	.	MAF_USDA=9.016
NC_035078.1	82607184	.	T	G	.	.	MAF_USDA=21.176
NC_035078.1	82607202	.	T	A	.	.	MAF_USDA=5.294
NC_035078.1	82607219	.	C	T	.	.	MAF_USDA=19.412
NC_035078.1	82607225	.	A	G	.	.	MAF_USDA=22.917
NC_035078.1	82607227	.	A	G	.	.	MAF_USDA=16.071
NC_035078.1	82607235	.	G	T	.	.	MAF_USDA=25.0
NC_035078.1	82607256	.	G	A	.	.	MAF_INRAE=26.316;MAF_USDA=22.917
NC_035078.1	82607268	.	C	A	.	.	MAF_INRAE=26.316;MAF_USDA=22.917
NC_035078.1	82607269	.	A	T	.	.	MAF_USDA=22.917
NC_035078.1	82607288	.	G	T	.	.	MAF_USDA=1.639
NC_035078.1	82607298	.	G	T	.	.	MAF_INRAE=5.833;MAF_USDA=13.529
NC_035078.1	82607334	.	G	A	.	.	MAF_INRAE=10.833;MAF_USDA=18.824
NC_035078.1	82607346	.	C	T	.	.	MAF_USDA=1.639
NC_035078.1	82607425	.	C	T	.	.	MAF_INRAE=26.316;MAF_USDA=13.69
NC_035078.1	82607426	.	A	G	.	.	MAF_USDA=45.833
NC_035078.1	82607428	.	A	G	.	.	MAF_USDA=32.53
NC_035078.1	82607432	.	A	G	.	.	MAF_USDA=3.012
NC_035078.1	82607435	.	C	A	.	.	MAF_INRAE=34.211;MAF_USDA=29.762
NC_035078.1	82607437	.	G	T	.	.	MAF_INRAE=47.368;MAF_USDA=50.0
NC_035078.1	82607468	.	A	C	.	.	MAF_INRAE=42.105;MAF_USDA=45.882
NC_035078.1	82607485	.	C	T	.	.	MAF_INRAE=26.316;MAF_USDA=17.647
NC_035078.1	82607486	.	T	C	.	.	MAF_USDA=34.706
NC_035078.1	82607490	.	G	A	.	.	MAF_USDA=1.176
NC_035078.1	82607496	.	T	A	.	.	MAF_USDA=17.647
NC_035078.1	82607498	.	C	A	.	.	MAF_INRAE=10.526;MAF_USDA=1.639
NC_035078.1	82607509	.	A	G	.	.	MAF_USDA=5.294
NC_035078.1	82607510	.	C	G	.	.	MAF_INRAE=36.842;MAF_USDA=19.412
NC_035078.1	82607513	.	G	C	.	.	MAF_USDA=1.639
NC_035078.1	82607523	.	C	G	.	.	MAF_INRAE=36.842;MAF_USDA=19.412
NC_035078.1	82607546	.	A	G	.	.	MAF_USDA=45.882
NC_035078.1	82607562	.	C	T	.	.	MAF_INRAE=36.842;MAF_USDA=8.475
NC_035078.1	82607563	.	A	G	.	.	MAF_USDA=8.475
NC_035078.1	82607583	.	A	G	.	.	MAF_USDA=20.0
NC_035078.1	82607603	.	A	G	.	.	MAF_USDA=1.639
NC_035078.1	82607637	.	T	G	.	.	MAF_INRAE=5.263;MAF_USDA=29.167
NC_035078.1	82607652	.	G	T	.	.	MAF_USDA=44.643
NC_035078.1	82607686	.	A	T	.	.	MAF_USDA=12.5
NC_035078.1	82607687	.	T	C	.	.	MAF_USDA=12.5
NC_035078.1	82607713	.	A	G	.	.	MAF_USDA=40.361
NC_035078.1	82607742	.	A	G	.	.	MAF_USDA=2.5
NC_035078.1	82607757	.	T	G	.	.	MAF_USDA=31.548
NC_035078.1	82607769	.	G	A	.	.	MAF_USDA=43.75
NC_035078.1	82607790	.	C	T	.	.	MAF_USDA=28.261
NC_035078.1	82607791	.	A	G	.	.	MAF_USDA=28.261
NC_035078.1	82607811	.	G	A	.	.	MAF_USDA=38.095
NC_035078.1	82607835	.	C	T	.	.	MAF_USDA=20.455
NC_035078.1	82607838	.	T	C	.	.	MAF_USDA=47.727
NC_035078.1	82607873	.	A	T	.	.	MAF_USDA=14.583
NC_035078.1	82607875	.	A	G	.	.	MAF_USDA=29.518
NC_035078.1	82607877	.	G	T	.	.	MAF_USDA=29.518
NC_035078.1	82607884	.	C	T	.	.	MAF_USDA=3.333
NC_035078.1	82607891	.	T	C	.	.	MAF_USDA=6.25
NC_035078.1	82607896	.	A	T	.	.	MAF_USDA=30.952
NC_035078.1	82607906	.	G	A	.	.	MAF_INRAE=47.368;MAF_USDA=44.578
NC_035078.1	82607939	.	A	C	.	.	MAF_USDA=46.429
NC_035078.1	82607945	.	G	T	.	.	MAF_USDA=25.0
NC_035078.1	82607949	.	G	A	.	.	MAF_USDA=25.0
NC_035078.1	82607953	.	A	G	.	.	MAF_USDA=25.0
NC_035078.1	82607954	.	T	C	.	.	MAF_USDA=7.738
NC_035078.1	82607987	.	A	T	.	.	MAF_USDA=19.643
NC_035078.1	82607990	.	G	A	.	.	MAF_USDA=2.5
NC_035078.1	82607991	.	C	A	.	.	MAF_USDA=6.667
NC_035078.1	82608000	.	C	G	.	.	MAF_USDA=19.643
NC_035078.1	82608002	.	C	T	.	.	MAF_USDA=3.333
NC_035078.1	82608038	.	T	A	.	.	MAF_USDA=20.833
NC_035078.1	82608045	.	G	A	.	.	MAF_USDA=1.667
NC_035078.1	82608075	.	AACTGTGTGGG	AACTGTGTGGC	.	.	MAF_USDA=39.583
NC_035078.1	82608114	.	G	A	.	.	MAF_USDA=47.647
NC_035078.1	82608115	.	G	A	.	.	MAF_USDA=1.176
NC_035078.1	82608121	.	A	C	.	.	MAF_USDA=2.353
NC_035078.1	82608130	.	G	T	.	.	MAF_USDA=4.918
NC_035078.1	82608153	.	T	A	.	.	MAF_USDA=45.294
NC_035078.1	82608167	.	C	A	.	.	MAF_USDA=44.706
NC_035078.1	82608169	.	T	C	.	.	MAF_USDA=44.706
NC_035078.1	82608170	.	G	T	.	.	MAF_USDA=44.706
NC_035078.1	82608173	.	T	C	.	.	MAF_USDA=47.647
NC_035078.1	82608195	.	C	T	.	.	MAF_USDA=45.833
NC_035078.1	82608196	.	G	A	.	.	MAF_USDA=6.471
NC_035078.1	82608197	.	A	G	.	.	MAF_USDA=3.279
NC_035078.1	82608209	.	C	A	.	.	MAF_USDA=3.279
NC_035078.1	82608220	.	G	A	.	.	MAF_USDA=45.882
NC_035078.1	82608244	.	G	A	.	.	MAF_USDA=27.647
NC_035078.1	82608251	.	A	T	.	.	MAF_USDA=18.235
NC_035078.1	82608256	.	A	T	.	.	MAF_USDA=13.529
NC_035078.1	82608286	.	A	C	.	.	MAF_USDA=3.39
NC_035078.1	82608381	.	C	A	.	.	MAF_USDA=41.667
NC_035078.1	82608387	.	A	G	.	.	MAF_USDA=41.667
NC_035078.1	82608841	.	G	A	.	.	MAF_USDA=12.195
NC_035078.1	82608853	.	A	C	.	.	MAF_INRAE=39.167;MAF_USDA=47.619
NC_035078.1	82608873	.	C	A	.	.	MAF_USDA=1.639
NC_035078.1	82608915	.	G	A	.	.	MAF_USDA=1.639
NC_035078.1	82608927	.	G	A	.	.	MAF_USDA=3.279
NC_035078.1	82608936	.	T	C	.	.	MAF_USDA=20.0
NC_035078.1	82608959	.	A	G	.	.	MAF_USDA=7.143
NC_035078.1	82608964	.	A	T	.	.	MAF_USDA=6.667
NC_035078.1	82608976	.	A	T	.	.	MAF_INRAE=44.167;MAF_USDA=3.279
NC_035078.1	82609010	.	C	A	.	.	MAF_USDA=4.706
NC_035078.1	82609082	.	A	G	.	.	MAF_INRAE=12.5;MAF_USDA=6.25
NC_035078.1	82609087	.	C	T	.	.	MAF_USDA=18.75
NC_035078.1	82609095	.	C	T	.	.	MAF_INRAE=2.5;MAF_USDA=5.882
NC_035078.1	82609098	.	T	A	.	.	MAF_INRAE=46.667;MAF_USDA=16.393
NC_035078.1	82609108	.	C	T	.	.	MAF_USDA=1.639
NC_035078.1	82609161	.	A	G	.	.	MAF_USDA=6.471
NC_035078.1	82609162	.	C	G	.	.	MAF_USDA=18.75
NC_035078.1	82609163	.	A	G	.	.	MAF_USDA=11.765
NC_035078.1	82609169	.	A	G	.	.	MAF_USDA=4.098
NC_035078.1	82609179	.	A	T	.	.	MAF_USDA=1.639
NC_035078.1	82609180	.	A	C	.	.	MAF_USDA=18.75
NC_035078.1	82609185	.	C	T	.	.	MAF_USDA=1.639
NC_035078.1	82609191	.	G	A	.	.	MAF_USDA=18.75
NC_035078.1	82609392	.	A	G	.	.	MAF_USDA=10.417
NC_035078.1	82609399	.	A	C	.	.	MAF_USDA=18.75
NC_035078.1	82609428	.	G	C	.	.	MAF_USDA=3.279
NC_035078.1	82609431	.	C	A	.	.	MAF_USDA=3.279
NC_035078.1	82609453	.	G	A	.	.	MAF_USDA=45.294
NC_035078.1	82609465	.	A	G	.	.	MAF_USDA=3.279
NC_035078.1	82609469	.	A	G	.	.	MAF_USDA=2.459
NC_035078.1	82609473	.	G	C	.	.	MAF_USDA=6.471
NC_035078.1	82609492	.	G	C	.	.	MAF_USDA=9.412
NC_035078.1	82609520	.	T	G	.	.	MAF_USDA=1.639
NC_035078.1	82609521	.	C	T	.	.	MAF_USDA=1.639
NC_035078.1	82609538	.	G	A	.	.	MAF_USDA=1.639
NC_035078.1	82609570	.	C	T	.	.	MAF_INRAE=24.167;MAF_USDA=45.882
NC_035078.1	82609577	.	G	A	.	.	MAF_USDA=3.279
NC_035078.1	82609580	.	T	C	.	.	MAF_USDA=3.279
NC_035078.1	82609598	.	C	A	.	.	MAF_INRAE=3.333;MAF_USDA=3.529
NC_035078.1	82609599	.	G	A	.	.	MAF_INRAE=3.333;MAF_USDA=7.059
NC_035078.1	82609619	.	G	T	.	.	MAF_INRAE=5.833;MAF_USDA=12.5
NC_035078.1	82609620	.	G	A	.	.	MAF_INRAE=5.833;MAF_USDA=11.905
NC_035078.1	82609624	.	C	A	.	.	MAF_INRAE=5.833;MAF_USDA=12.5
NC_035078.1	82609629	.	C	A	.	.	MAF_INRAE=5.833;MAF_USDA=15.294
NC_035078.1	82609630	.	G	A	.	.	MAF_USDA=1.639
NC_035078.1	82609635	.	C	T	.	.	MAF_INRAE=5.833;MAF_USDA=12.353
NC_035078.1	82609659	.	T	C	.	.	MAF_USDA=2.459
NC_035078.1	82609665	.	C	T	.	.	MAF_USDA=1.639
NC_035078.1	82609669	.	T	A	.	.	MAF_USDA=9.016
NC_035078.1	82609679	.	T	G	.	.	MAF_INRAE=45.0;MAF_USDA=35.882
NC_035078.1	82609728	.	T	C	.	.	MAF_INRAE=47.5;MAF_USDA=20.833
NC_035078.1	82609732	.	A	T	.	.	MAF_INRAE=47.5;MAF_USDA=15.663
NC_035078.1	82609737	.	A	G	.	.	MAF_INRAE=47.5;MAF_USDA=12.5
NC_035078.1	82609741	.	A	T	.	.	MAF_INRAE=47.5;MAF_USDA=12.5
NC_035078.1	82609750	.	C	G	.	.	MAF_USDA=2.459
NC_035078.1	82609751	.	T	A	.	.	MAF_USDA=10.588
NC_035078.1	82609766	.	C	T	.	.	MAF_USDA=20.833
NC_035078.1	82609775	.	A	G	.	.	MAF_USDA=18.75
NC_035078.1	82609824	.	C	G	.	.	MAF_INRAE=3.333;MAF_USDA=3.529
NC_035078.1	82609903	.	T	G	.	.	MAF_INRAE=45.833;MAF_USDA=38.824
NC_035078.1	82609952	.	C	G	.	.	MAF_USDA=2.941
NC_035078.1	82609961	.	G	A	.	.	MAF_USDA=25.0
NC_035078.1	82609964	.	G	C	.	.	MAF_USDA=1.639
NC_035078.1	82609994	.	C	T	.	.	MAF_INRAE=47.5;MAF_USDA=18.824
NC_035078.1	82610025	.	C	T	.	.	MAF_INRAE=47.5;MAF_USDA=6.557
NC_035078.1	82610040	.	G	A	.	.	MAF_INRAE=4.167;MAF_USDA=20.588
NC_035078.1	82610116	.	G	T	.	.	MAF_USDA=2.083
NC_035078.1	82610147	.	T	G	.	.	MAF_INRAE=39.167;MAF_USDA=33.529
NC_035078.1	82610166	.	G	C	.	.	MAF_INRAE=47.5;MAF_USDA=11.765
NC_035078.1	82610203	.	C	A	.	.	MAF_INRAE=4.167;MAF_USDA=10.588
NC_035078.1	82610219	.	C	T	.	.	MAF_INRAE=46.667;MAF_USDA=11.176
NC_035078.1	82610234	.	G	C	.	.	MAF_INRAE=46.667;MAF_USDA=11.176
NC_035078.1	82610266	.	A	C	.	.	MAF_INRAE=45.833;MAF_USDA=11.765
NC_035078.1	82610269	.	G	T	.	.	MAF_INRAE=45.833;MAF_USDA=12.353
NC_035078.1	82610287	.	A	C	.	.	MAF_USDA=5.882
NC_035078.1	82610292	.	G	A	.	.	MAF_USDA=1.639
NC_035078.1	82610313	.	T	A	.	.	MAF_INRAE=41.667;MAF_USDA=41.667
NC_035078.1	82610328	.	G	A	.	.	MAF_USDA=2.459
NC_035078.1	82610456	.	T	C	.	.	MAF_USDA=31.25
NC_035078.1	82610506	.	C	T	.	.	MAF_USDA=1.639
NC_035078.1	82610513	.	C	T	.	.	MAF_INRAE=2.5;MAF_USDA=12.941
NC_035078.1	82610545	.	G	T	.	.	MAF_USDA=22.941
NC_035078.1	82610550	.	A	T	.	.	MAF_INRAE=4.167;MAF_USDA=10.0
NC_035078.1	82610551	.	A	C	.	.	MAF_INRAE=4.167;MAF_USDA=8.333
NC_035078.1	82610612	.	C	G	.	.	MAF_INRAE=2.5
NC_035078.1	82610629	.	A	T	.	.	MAF_INRAE=4.167;MAF_USDA=9.412
NC_035078.1	82610647	.	T	A	.	.	MAF_INRAE=46.667;MAF_USDA=8.824
NC_035078.1	82610651	.	T	C	.	.	MAF_INRAE=49.167;MAF_USDA=22.353
NC_035078.1	82610653	.	C	G	.	.	MAF_USDA=2.941
NC_035078.1	82610665	.	A	G	.	.	MAF_INRAE=19.167;MAF_USDA=22.353
NC_035078.1	82610782	.	C	A	.	.	MAF_USDA=4.098
NC_035078.1	82610792	.	G	T	.	.	MAF_INRAE=3.333;MAF_USDA=8.333
NC_035078.1	82610823	.	C	T	.	.	MAF_INRAE=47.5;MAF_USDA=11.765
NC_035078.1	82610844	.	A	C	.	.	MAF_INRAE=47.5;MAF_USDA=8.824
NC_035078.1	82610860	.	T	G	.	.	MAF_USDA=4.167
NC_035078.1	82610932	.	C	T	.	.	MAF_USDA=3.529
NC_035078.1	82610933	.	G	A	.	.	MAF_INRAE=48.333;MAF_USDA=24.118
NC_035078.1	82610940	.	C	A	.	.	MAF_INRAE=5.833;MAF_USDA=1.639
NC_035078.1	82610969	.	C	G	.	.	MAF_INRAE=4.167;MAF_USDA=14.118
NC_035078.1	82610977	.	T	C	.	.	MAF_INRAE=4.167;MAF_USDA=10.0
NC_035078.1	82610989	.	A	G	.	.	MAF_USDA=8.333
NC_035078.1	82611008	.	G	A	.	.	MAF_INRAE=4.167;MAF_USDA=9.412
NC_035078.1	82611021	.	A	G	.	.	MAF_INRAE=4.167;MAF_USDA=9.412
NC_035078.1	82611023	.	T	G	.	.	MAF_USDA=1.639
NC_035078.1	82611031	.	C	A	.	.	MAF_INRAE=5.833;MAF_USDA=4.098
NC_035078.1	82611033	.	C	T	.	.	MAF_USDA=4.118
NC_035078.1	82611039	.	G	A	.	.	MAF_USDA=4.118
NC_035078.1	82611084	.	C	T	.	.	MAF_USDA=3.529
NC_035078.1	82611098	.	G	A	.	.	MAF_USDA=22.917
NC_035078.1	82611122	.	T	C	.	.	MAF_USDA=4.098
NC_035078.1	82611139	.	C	T	.	.	MAF_INRAE=16.667;MAF_USDA=21.765
NC_035078.1	82611193	.	C	T	.	.	MAF_INRAE=13.333;MAF_USDA=4.118
NC_035078.1	82611200	.	G	T	.	.	MAF_USDA=2.459
NC_035078.1	82611226	.	C	T	.	.	MAF_USDA=2.459
NC_035078.1	82611228	.	C	G	.	.	MAF_INRAE=6.667;MAF_USDA=3.279
NC_035078.1	82611257	.	C	T	.	.	MAF_INRAE=5.833;MAF_USDA=17.059
NC_035078.1	82611288	.	C	T	.	.	MAF_INRAE=9.167;MAF_USDA=4.167
NC_035078.1	82611294	.	G	A	.	.	MAF_USDA=2.941
NC_035078.1	82611296	.	A	T	.	.	MAF_USDA=2.459
NC_035078.1	82611310	.	C	A	.	.	MAF_USDA=3.529
NC_035078.1	82611332	.	T	C	.	.	MAF_INRAE=47.5;MAF_USDA=7.377
NC_035078.1	82611384	.	C	T	.	.	MAF_INRAE=47.5;MAF_USDA=3.279
NC_035078.1	82611413	.	A	G	.	.	MAF_USDA=4.098
NC_035078.1	82611420	.	G	A	.	.	MAF_USDA=1.639
NC_035078.1	82611426	.	T	C	.	.	MAF_INRAE=12.5;MAF_USDA=6.25
NC_035078.1	82611480	.	C	T	.	.	MAF_USDA=2.941
NC_035078.1	82611498	.	C	T	.	.	MAF_USDA=1.639
NC_035078.1	82611576	.	A	G	.	.	MAF_USDA=9.016
NC_035078.1	82611625	.	T	A	.	.	MAF_USDA=1.639
NC_035078.1	82611631	.	T	A	.	.	MAF_USDA=6.25
NC_035078.1	82611633	.	T	A	.	.	MAF_INRAE=2.5;MAF_USDA=6.25
NC_035078.1	82611675	.	C	T	.	.	MAF_USDA=10.588
NC_035078.1	82611686	.	C	T	.	.	MAF_INRAE=19.167;MAF_USDA=50.0
NC_035078.1	82611691	.	G	A	.	.	MAF_INRAE=21.519;MAF_USDA=41.765
NC_035078.1	82611698	.	C	T	.	.	MAF_INRAE=20.253;MAF_USDA=41.765
NC_035078.1	82611724	.	T	C	.	.	MAF_USDA=4.167
NC_035078.1	82611730	.	T	C	.	.	MAF_USDA=4.167
NC_035078.1	82611738	.	T	G	.	.	MAF_USDA=4.706
NC_035078.1	82611743	.	T	C	.	.	MAF_USDA=2.083
NC_035078.1	82611746	.	A	G	.	.	MAF_USDA=6.25
NC_035078.1	82611758	.	T	C	.	.	MAF_USDA=3.279
NC_035078.1	82611871	.	A	C	.	.	MAF_INRAE=36.842;MAF_USDA=14.706
NC_035078.1	82611894	.	T	G	.	.	MAF_USDA=9.016
NC_035078.1	82611967	.	G	T	.	.	MAF_USDA=7.647
NC_035078.1	82611987	.	T	C	.	.	MAF_USDA=8.824
NC_035078.1	82611993	.	G	A	.	.	MAF_USDA=8.824
NC_035078.1	82612004	.	G	T	.	.	MAF_USDA=7.647
NC_035078.1	82612005	.	A	C	.	.	MAF_USDA=8.235
NC_035078.1	82612007	.	A	T	.	.	MAF_USDA=1.639
NC_035078.1	82612011	.	C	G	.	.	MAF_USDA=8.235
NC_035078.1	82612013	.	A	G	.	.	MAF_USDA=8.235
NC_035078.1	82612019	.	C	G	.	.	MAF_INRAE=2.5
NC_035078.1	82612020	.	C	G	.	.	MAF_USDA=12.353
NC_035078.1	82612039	.	G	A	.	.	MAF_USDA=5.738
NC_035078.1	82612044	.	G	A	.	.	MAF_USDA=1.639
NC_035078.1	82612046	.	T	G	.	.	MAF_USDA=11.765
NC_035078.1	82612063	.	G	T	.	.	MAF_USDA=7.647
NC_035078.1	82612131	.	T	A	.	.	MAF_USDA=1.639
NC_035078.1	82612183	.	A	C	.	.	MAF_USDA=11.31
NC_035078.1	82612184	.	T	C	.	.	MAF_USDA=14.286
NC_035078.1	82612208	.	A	G	.	.	MAF_INRAE=11.392;MAF_USDA=14.881
NC_035078.1	82612209	.	A	G	.	.	MAF_INRAE=10.0;MAF_USDA=15.476
NC_035078.1	82612210	.	C	A	.	.	MAF_USDA=4.167
NC_035078.1	82612211	.	G	A	.	.	MAF_USDA=14.583
NC_035078.1	82612223	.	A	G	.	.	MAF_INRAE=41.139;MAF_USDA=39.881
NC_035078.1	82612227	.	C	A	.	.	MAF_INRAE=42.5;MAF_USDA=40.476
NC_035078.1	82612237	.	G	C	.	.	MAF_USDA=1.695
NC_035078.1	82612246	.	G	C	.	.	MAF_USDA=4.167
NC_035078.1	82612306	.	T	A	.	.	MAF_USDA=4.237
NC_035078.1	82612307	.	T	A	.	.	MAF_USDA=4.237
NC_035078.1	82612348	.	T	A	.	.	MAF_INRAE=12.025;MAF_USDA=16.463
NC_035078.1	82612366	.	C	A	.	.	MAF_USDA=10.241
NC_035078.1	82612375	.	T	C	.	.	MAF_USDA=12.5
NC_035078.1	82612388	.	C	T	.	.	MAF_USDA=12.5
NC_035078.1	82612408	.	G	A	.	.	MAF_USDA=1.667
NC_035078.1	82612423	.	T	A	.	.	MAF_USDA=1.667
NC_035078.1	82612466	.	G	A	.	.	MAF_USDA=2.542
NC_035078.1	82612483	.	T	G	.	.	MAF_USDA=16.667
NC_035078.1	82612506	.	C	A	.	.	MAF_USDA=2.5
NC_035078.1	82612544	.	A	T	.	.	MAF_INRAE=2.632
NC_035078.1	82613467	.	C	T	.	.	MAF_INRAE=42.105;MAF_USDA=39.759
NC_035078.1	82613515	.	A	T	.	.	MAF_USDA=1.639
NC_035078.1	82613568	.	C	T	.	.	MAF_USDA=10.588
NC_035078.1	82613632	.	G	A	.	.	MAF_INRAE=21.053;MAF_USDA=11.765
NC_035078.1	82613678	.	C	A	.	.	MAF_INRAE=42.105;MAF_USDA=29.412
NC_035078.1	82613696	.	C	A	.	.	MAF_USDA=25.0
NC_035078.1	82613697	.	G	A	.	.	MAF_USDA=34.783
NC_035078.1	82613716	.	G	A	.	.	MAF_USDA=1.19
NC_035078.1	82613720	.	A	C	.	.	MAF_USDA=2.941
NC_035078.1	82613735	.	T	G	.	.	MAF_INRAE=11.392;MAF_USDA=6.471
NC_035078.1	82613742	.	A	C	.	.	MAF_USDA=13.934
NC_035078.1	82613760	.	T	A	.	.	MAF_USDA=16.667
NC_035078.1	82613780	.	A	G	.	.	MAF_USDA=1.765
NC_035078.1	82613781	.	A	G	.	.	MAF_USDA=12.295
NC_035078.1	82613787	.	C	T	.	.	MAF_USDA=1.639
NC_035078.1	82613788	.	C	T	.	.	MAF_INRAE=11.392;MAF_USDA=7.059
NC_035078.1	82613795	.	G	A	.	.	MAF_USDA=3.279
NC_035078.1	82613796	.	G	T	.	.	MAF_USDA=12.295
NC_035078.1	82613799	.	A	G	.	.	MAF_INRAE=11.392
NC_035078.1	82613805	.	T	A	.	.	MAF_INRAE=22.785;MAF_USDA=6.25
NC_035078.1	82613815	.	A	C	.	.	MAF_INRAE=11.392;MAF_USDA=19.412
NC_035078.1	82613875	.	A	T	.	.	MAF_USDA=16.393
NC_035078.1	82613893	.	T	A	.	.	MAF_INRAE=34.167;MAF_USDA=39.583
NC_035078.1	82613894	.	T	A	.	.	MAF_USDA=47.917
NC_035078.1	82613907	.	T	A	.	.	MAF_USDA=13.115
NC_035078.1	82613923	.	C	T	.	.	MAF_INRAE=13.924;MAF_USDA=34.118
NC_035078.1	82613934	.	C	G	.	.	MAF_INRAE=36.709
NC_035078.1	82613935	.	T	A	.	.	MAF_INRAE=33.333
NC_035078.1	82613953	.	A	G	.	.	MAF_INRAE=32.278;MAF_USDA=30.0
NC_035078.1	82613963	.	T	C	.	.	MAF_INRAE=5.696;MAF_USDA=2.459
NC_035078.1	82613992	.	A	C	.	.	MAF_USDA=3.279
NC_035078.1	82613998	.	C	T	.	.	MAF_USDA=6.557
NC_035078.1	82613999	.	G	C	.	.	MAF_USDA=7.647
NC_035078.1	82614017	.	G	T	.	.	MAF_USDA=12.5
NC_035078.1	82614023	.	C	A	.	.	MAF_INRAE=42.405;MAF_USDA=47.059
NC_035078.1	82614030	.	A	T	.	.	MAF_INRAE=10.526
NC_035078.1	82614058	.	A	G	.	.	MAF_USDA=13.934
NC_035078.1	82614093	.	G	T	.	.	MAF_USDA=7.059
NC_035078.1	82614102	.	G	A	.	.	MAF_INRAE=3.165;MAF_USDA=8.235
NC_035078.1	82614106	.	G	A	.	.	MAF_INRAE=5.696;MAF_USDA=17.059
NC_035078.1	82614125	.	C	T	.	.	MAF_USDA=2.459
NC_035078.1	82614135	.	G	A	.	.	MAF_INRAE=26.582;MAF_USDA=44.706
NC_035078.1	82614140	.	C	T	.	.	MAF_INRAE=23.418;MAF_USDA=45.882
NC_035078.1	82614154	.	T	C	.	.	MAF_INRAE=10.759
NC_035078.1	82614156	.	T	C	.	.	MAF_USDA=11.31
NC_035078.1	82614192	.	A	G	.	.	MAF_USDA=5.882
NC_035078.1	82614195	.	A	G	.	.	MAF_INRAE=29.167;MAF_USDA=25.294
NC_035078.1	82614208	.	C	T	.	.	MAF_INRAE=29.167;MAF_USDA=36.471
NC_035078.1	82614215	.	C	A	.	.	MAF_USDA=7.377
NC_035078.1	82614234	.	C	T	.	.	MAF_INRAE=39.241;MAF_USDA=12.295
NC_035078.1	82614240	.	A	C	.	.	MAF_USDA=13.115
NC_035078.1	82614265	.	C	T	.	.	MAF_USDA=3.333
NC_035078.1	82614281	.	C	T	.	.	MAF_USDA=1.667
NC_035078.1	82614310	.	A	C	.	.	MAF_INRAE=15.823
NC_035078.1	82614378	.	G	A	.	.	MAF_INRAE=5.696;MAF_USDA=9.412
NC_035078.1	82614399	.	T	G	.	.	MAF_INRAE=2.5;MAF_USDA=9.412
NC_035078.1	82614451	.	T	C	.	.	MAF_INRAE=20.253
NC_035078.1	82614455	.	T	C	.	.	MAF_USDA=46.951
NC_035078.1	82614461	.	C	G	.	.	MAF_USDA=2.459
NC_035078.1	82614525	.	G	A	.	.	MAF_INRAE=38.333;MAF_USDA=20.833
NC_035078.1	82614554	.	C	T	.	.	MAF_INRAE=34.177;MAF_USDA=27.059
NC_035078.1	82614575	.	C	T	.	.	MAF_INRAE=46.203;MAF_USDA=48.824
NC_035078.1	82614585	.	G	A	.	.	MAF_INRAE=12.5;MAF_USDA=2.459
NC_035078.1	82614688	.	G	C	.	.	MAF_INRAE=6.962;MAF_USDA=15.294
NC_035078.1	82614710	.	T	C	.	.	MAF_USDA=12.941
NC_035078.1	82614711	.	T	A	.	.	MAF_USDA=11.176
NC_035078.1	82614712	.	A	C	.	.	MAF_USDA=10.588
NC_035078.1	82614745	.	A	T	.	.	MAF_USDA=18.75
NC_035078.1	82614746	.	G	A	.	.	MAF_USDA=6.25
NC_035078.1	82614764	.	T	C	.	.	MAF_INRAE=6.329
NC_035078.1	82614776	.	G	A	.	.	MAF_USDA=4.167
NC_035078.1	82614912	.	T	C	.	.	MAF_INRAE=11.667;MAF_USDA=17.647
NC_035078.1	82614962	.	T	C	.	.	MAF_INRAE=10.759;MAF_USDA=31.765
NC_035078.1	82615007	.	G	A	.	.	MAF_INRAE=10.526
NC_035078.1	82615070	.	C	G	.	.	MAF_INRAE=15.0;MAF_USDA=19.672
NC_035078.1	82615076	.	C	T	.	.	MAF_INRAE=12.5;MAF_USDA=12.295
NC_035078.1	82615082	.	C	T	.	.	MAF_USDA=4.098
NC_035078.1	82615123	.	T	A	.	.	MAF_INRAE=5.833;MAF_USDA=24.706
NC_035078.1	82615136	.	T	C	.	.	MAF_INRAE=6.329
NC_035078.1	82615162	.	G	A	.	.	MAF_USDA=4.098
NC_035078.1	82615164	.	C	T	.	.	MAF_USDA=4.918
NC_035078.1	82615174	.	G	A	.	.	MAF_USDA=6.557
NC_035078.1	82615175	.	T	C	.	.	MAF_INRAE=31.579;MAF_USDA=15.882
NC_035078.1	82615177	.	T	C	.	.	MAF_USDA=15.882
NC_035078.1	82615189	.	C	G	.	.	MAF_USDA=3.279
NC_035078.1	82615211	.	T	C	.	.	MAF_INRAE=13.924;MAF_USDA=38.235
NC_035078.1	82615218	.	T	C	.	.	MAF_USDA=4.098
NC_035078.1	82615253	.	A	T	.	.	MAF_USDA=43.75
NC_035078.1	82615255	.	A	T	.	.	MAF_USDA=39.13
NC_035078.1	82615256	.	A	T	.	.	MAF_USDA=16.667
NC_035078.1	82615257	.	A	T	.	.	MAF_USDA=10.417
NC_035078.1	82615263	.	C	T	.	.	MAF_INRAE=9.494;MAF_USDA=14.118
NC_035078.1	82615281	.	C	T	.	.	MAF_INRAE=22.785;MAF_USDA=40.0
NC_035078.1	82615286	.	T	A	.	.	MAF_INRAE=13.333;MAF_USDA=1.639
NC_035078.1	82615289	.	A	T	.	.	MAF_INRAE=29.114;MAF_USDA=35.294
NC_035078.1	82615290	.	T	A	.	.	MAF_USDA=4.918
NC_035078.1	82615295	.	G	C	.	.	MAF_USDA=4.918
NC_035078.1	82615328	.	C	T	.	.	MAF_INRAE=5.0;MAF_USDA=5.882
NC_035078.1	82615343	.	C	T	.	.	MAF_USDA=5.738
NC_035078.1	82615370	.	A	T	.	.	MAF_USDA=3.279
NC_035078.1	82615378	.	C	A	.	.	MAF_INRAE=37.975;MAF_USDA=17.647
NC_035078.1	82615401	.	C	T	.	.	MAF_INRAE=30.38;MAF_USDA=25.882
NC_035078.1	82615421	.	A	G	.	.	MAF_USDA=7.647
NC_035078.1	82615433	.	A	G	.	.	MAF_USDA=10.119
NC_035078.1	82615437	.	A	G	.	.	MAF_USDA=9.524
NC_035078.1	82615438	.	C	A	.	.	MAF_USDA=9.524
NC_035078.1	82615439	.	A	C	.	.	MAF_USDA=20.833
NC_035078.1	82615579	.	C	T	.	.	MAF_INRAE=15.833;MAF_USDA=12.941
NC_035078.1	82615588	.	C	T	.	.	MAF_USDA=33.333
NC_035078.1	82615594	.	A	G	.	.	MAF_USDA=22.917
NC_035078.1	82615612	.	C	T	.	.	MAF_INRAE=12.5;MAF_USDA=3.529
NC_035078.1	82615615	.	A	G	.	.	MAF_INRAE=10.526
NC_035078.1	82615652	.	T	A	.	.	MAF_USDA=4.098
NC_035078.1	82615674	.	C	T	.	.	MAF_INRAE=1.667;MAF_USDA=10.417
NC_035078.1	82615682	.	A	C	.	.	MAF_INRAE=20.253;MAF_USDA=50.0
NC_035078.1	82615683	.	G	A	.	.	MAF_INRAE=15.833;MAF_USDA=10.417
NC_035078.1	82615688	.	A	C	.	.	MAF_USDA=4.167
NC_035078.1	82615754	.	G	A	.	.	MAF_USDA=4.938
NC_035078.1	82615794	.	T	C	.	.	MAF_INRAE=21.519;MAF_USDA=30.247
NC_035078.1	82615829	.	T	C	.	.	MAF_INRAE=8.333;MAF_USDA=34.783
NC_035078.1	82615831	.	C	T	.	.	MAF_USDA=3.39
NC_035078.1	82615848	.	T	C	.	.	MAF_USDA=3.659
NC_035078.1	82615850	.	G	A	.	.	MAF_INRAE=14.167;MAF_USDA=7.627
NC_035078.1	82615852	.	C	A	.	.	MAF_USDA=3.39
NC_035078.1	82615867	.	C	T	.	.	MAF_INRAE=20.0;MAF_USDA=45.652
NC_035078.1	82615892	.	G	A	.	.	MAF_INRAE=36.842;MAF_USDA=34.756
NC_035078.1	82615900	.	A	C	.	.	MAF_INRAE=18.987;MAF_USDA=28.049
NC_035078.1	82615918	.	T	A	.	.	MAF_USDA=1.695
NC_035078.1	82615923	.	G	A	.	.	MAF_USDA=1.695
NC_035078.1	82615976	.	C	T	.	.	MAF_USDA=4.237
NC_035078.1	82615977	.	G	T	.	.	MAF_INRAE=26.316;MAF_USDA=3.39
NC_035078.1	82616067	.	G	A	.	.	MAF_USDA=1.695
NC_035078.1	82616069	.	A	C	.	.	MAF_USDA=3.39
NC_035078.1	82616098	.	T	C	.	.	MAF_USDA=1.695
NC_035078.1	82616113	.	C	T	.	.	MAF_INRAE=8.228
NC_035078.1	82616144	.	G	A	.	.	MAF_INRAE=10.526;MAF_USDA=18.519
NC_035078.1	82616156	.	G	A	.	.	MAF_INRAE=10.526
NC_035078.1	82616174	.	T	A	.	.	MAF_INRAE=38.333
NC_035078.1	82616176	.	T	A	.	.	MAF_USDA=47.727
NC_035078.1	82616177	.	C	G	.	.	MAF_USDA=47.727
NC_035078.1	82616221	.	A	C	.	.	MAF_USDA=1.695
NC_035078.1	82616222	.	C	A	.	.	MAF_INRAE=20.0;MAF_USDA=18.519
NC_035078.1	82616229	.	A	G	.	.	MAF_INRAE=2.5;MAF_USDA=12.712
NC_035078.1	82616234	.	A	C	.	.	MAF_USDA=8.475
NC_035078.1	82616236	.	A	G	.	.	MAF_INRAE=46.835;MAF_USDA=38.272
NC_035078.1	82616263	.	T	G	.	.	MAF_USDA=6.79
NC_035078.1	82616276	.	T	A	.	.	MAF_INRAE=9.494;MAF_USDA=9.259
NC_035078.1	82616287	.	G	A	.	.	MAF_INRAE=5.263
NC_035078.1	82616307	.	A	T	.	.	MAF_USDA=45.062
NC_035078.1	82616320	.	T	A	.	.	MAF_INRAE=8.333;MAF_USDA=41.358
NC_035078.1	82616340	.	C	A	.	.	MAF_INRAE=10.526
NC_035078.1	82616352	.	C	T	.	.	MAF_USDA=1.695
NC_035078.1	82616354	.	C	A	.	.	MAF_USDA=1.695
NC_035078.1	82616572	.	C	T	.	.	MAF_INRAE=15.789;MAF_USDA=8.75
NC_035078.1	82616577	.	C	A	.	.	MAF_USDA=6.897
NC_035078.1	82616588	.	A	G	.	.	MAF_INRAE=47.368;MAF_USDA=35.0
NC_035078.1	82616589	.	C	T	.	.	MAF_USDA=23.75
NC_035078.1	82616658	.	G	A	.	.	MAF_INRAE=6.329;MAF_USDA=1.695
NC_035078.1	82616660	.	C	T	.	.	MAF_INRAE=5.833;MAF_USDA=14.815
NC_035078.1	82616666	.	T	G	.	.	MAF_INRAE=5.833;MAF_USDA=18.519
NC_035078.1	82616704	.	C	T	.	.	MAF_INRAE=48.101;MAF_USDA=40.909
NC_035078.1	82616705	.	G	T	.	.	MAF_INRAE=15.789;MAF_USDA=4.545
NC_035078.1	82616751	.	C	A	.	.	MAF_USDA=5.085
NC_035078.1	82616829	.	T	G	.	.	MAF_INRAE=6.329;MAF_USDA=1.695
NC_035078.1	82616833	.	T	G	.	.	MAF_USDA=3.39
NC_035078.1	82616850	.	A	C	.	.	MAF_USDA=4.321
NC_035078.1	82616877	.	A	G	.	.	MAF_INRAE=5.833
NC_035078.1	82616885	.	G	T	.	.	MAF_INRAE=10.127;MAF_USDA=29.167
NC_035078.1	82616888	.	C	T	.	.	MAF_USDA=4.762
NC_035078.1	82616924	.	C	T	.	.	MAF_USDA=2.353
NC_035078.1	82616933	.	A	C	.	.	MAF_USDA=10.417
NC_035078.1	82616955	.	C	T	.	.	MAF_USDA=4.098
NC_035078.1	82616956	.	G	A	.	.	MAF_INRAE=10.526
NC_035078.1	82616962	.	A	G	.	.	MAF_USDA=4.237
NC_035078.1	82616970	.	A	G	.	.	MAF_INRAE=5.696;MAF_USDA=1.639
NC_035078.1	82616974	.	C	T	.	.	MAF_USDA=7.059
NC_035078.1	82616997	.	G	A	.	.	MAF_USDA=10.417
NC_035078.1	82617035	.	A	G	.	.	MAF_INRAE=14.557;MAF_USDA=32.353
NC_035078.1	82617042	.	T	C	.	.	MAF_USDA=4.098
NC_035078.1	82617047	.	T	C	.	.	MAF_INRAE=6.329;MAF_USDA=18.235
NC_035078.1	82617065	.	A	G	.	.	MAF_USDA=18.75
NC_035078.1	82617076	.	A	G	.	.	MAF_INRAE=18.987;MAF_USDA=45.294
NC_035078.1	82617096	.	G	T	.	.	MAF_USDA=2.353
NC_035078.1	82617100	.	A	G	.	.	MAF_INRAE=26.316;MAF_USDA=4.118
NC_035078.1	82617101	.	C	T	.	.	MAF_INRAE=4.43;MAF_USDA=24.706
NC_035078.1	82617105	.	C	A	.	.	MAF_INRAE=5.696;MAF_USDA=11.176
NC_035078.1	82617115	.	G	A	.	.	MAF_INRAE=17.722;MAF_USDA=47.059
NC_035078.1	82617117	.	C	T	.	.	MAF_USDA=14.118
NC_035078.1	82617118	.	G	A	.	.	MAF_USDA=5.738
NC_035078.1	82617160	.	T	A	.	.	MAF_USDA=29.412
NC_035078.1	82617181	.	G	A	.	.	MAF_USDA=20.833
NC_035078.1	82617215	.	A	C	.	.	MAF_USDA=2.083
NC_035078.1	82617232	.	T	G	.	.	MAF_INRAE=42.405;MAF_USDA=33.333
NC_035078.1	82617248	.	T	C	.	.	MAF_INRAE=5.833;MAF_USDA=16.667
NC_035078.1	82617250	.	C	A	.	.	MAF_INRAE=5.833;MAF_USDA=16.667
NC_035078.1	82617269	.	C	T	.	.	MAF_USDA=1.667
NC_035078.1	82617281	.	C	G	.	.	MAF_USDA=1.667
NC_035078.1	82617284	.	A	C	.	.	MAF_INRAE=39.241;MAF_USDA=34.524
NC_035078.1	82617291	.	T	C	.	.	MAF_INRAE=10.526;MAF_USDA=10.119
NC_035078.1	82617322	.	G	C	.	.	MAF_USDA=3.333
NC_035078.1	82617354	.	G	A	.	.	MAF_USDA=5.0
NC_035078.1	82617367	.	A	C	.	.	MAF_INRAE=5.0;MAF_USDA=11.905
NC_035078.1	82617379	.	T	C	.	.	MAF_INRAE=34.81;MAF_USDA=14.286
NC_035078.1	82617412	.	A	G	.	.	MAF_USDA=4.762
NC_035078.1	82617421	.	G	T	.	.	MAF_USDA=2.5
NC_035078.1	82617440	.	A	G	.	.	MAF_INRAE=38.608;MAF_USDA=20.833
NC_035078.1	82617456	.	C	T	.	.	MAF_INRAE=3.165;MAF_USDA=11.31
NC_035078.1	82617569	.	T	C	.	.	MAF_INRAE=5.0;MAF_USDA=5.294
NC_035078.1	82617571	.	G	A	.	.	MAF_INRAE=30.38;MAF_USDA=8.235
NC_035078.1	82617575	.	G	A	.	.	MAF_INRAE=30.0;MAF_USDA=17.059
NC_035078.1	82617581	.	A	C	.	.	MAF_INRAE=10.526;MAF_USDA=9.412
NC_035078.1	82617591	.	C	A	.	.	MAF_INRAE=5.0;MAF_USDA=14.706
NC_035078.1	82617595	.	C	T	.	.	MAF_USDA=6.557
NC_035078.1	82617626	.	T	C	.	.	MAF_INRAE=31.646;MAF_USDA=27.059
NC_035078.1	82617642	.	A	G	.	.	MAF_INRAE=30.38;MAF_USDA=30.588
NC_035078.1	82617687	.	C	T	.	.	MAF_INRAE=5.0;MAF_USDA=12.353
NC_035078.1	82617713	.	G	A	.	.	MAF_INRAE=5.833;MAF_USDA=12.941
NC_035078.1	82617723	.	TTG	TTA	.	.	MAF_USDA=22.917
NC_035078.1	82617725	.	G	A	.	.	MAF_INRAE=6.667
NC_035078.1	82617738	.	C	T	.	.	MAF_INRAE=6.962
NC_035078.1	82617750	.	G	A	.	.	MAF_INRAE=4.167;MAF_USDA=5.952
NC_035078.1	82617834	.	C	T	.	.	MAF_INRAE=5.833;MAF_USDA=12.353
NC_035078.1	82617888	.	T	G	.	.	MAF_USDA=2.083
NC_035078.1	82617908	.	A	G	.	.	MAF_INRAE=5.0;MAF_USDA=11.176
NC_035078.1	82617910	.	C	T	.	.	MAF_INRAE=10.526
NC_035078.1	82617911	.	G	A	.	.	MAF_INRAE=15.789;MAF_USDA=8.235
NC_035078.1	82617959	.	T	C	.	.	MAF_INRAE=45.57;MAF_USDA=41.765
NC_035078.1	82618008	.	C	A	.	.	MAF_USDA=20.833
NC_035078.1	82618022	.	G	A	.	.	MAF_USDA=4.237
NC_035078.1	82618057	.	C	T	.	.	MAF_USDA=5.0
NC_035078.1	82618082	.	A	G	.	.	MAF_USDA=10.119
NC_035078.1	82618092	.	G	A	.	.	MAF_USDA=1.667
NC_035078.1	82618114	.	G	A	.	.	MAF_USDA=5.0
NC_035078.1	82618135	.	G	A	.	.	MAF_INRAE=44.304;MAF_USDA=46.429
NC_035078.1	82618173	.	T	C	.	.	MAF_INRAE=36.709;MAF_USDA=15.476
NC_035078.1	82618178	.	G	C	.	.	MAF_USDA=4.167
NC_035078.1	82618242	.	C	T	.	.	MAF_USDA=2.459
NC_035078.1	82618300	.	A	G	.	.	MAF_USDA=37.647
NC_035078.1	82618315	.	G	A	.	.	MAF_USDA=12.941
NC_035078.1	82618323	.	A	C	.	.	MAF_INRAE=31.579;MAF_USDA=21.176
NC_035078.1	82618326	.	T	G	.	.	MAF_USDA=7.377
NC_035078.1	82618327	.	T	A	.	.	MAF_USDA=50.0
NC_035078.1	82618334	.	A	T	.	.	MAF_INRAE=10.526
NC_035078.1	82618371	.	T	G	.	.	MAF_USDA=37.5
NC_035078.1	82618382	.	A	C	.	.	MAF_USDA=49.412
NC_035078.1	82618391	.	A	C	.	.	MAF_USDA=13.529
NC_035078.1	82618392	.	G	A	.	.	MAF_USDA=12.353
NC_035078.1	82618394	.	T	C	.	.	MAF_USDA=37.059
NC_035078.1	82618408	.	C	T	.	.	MAF_USDA=37.059
NC_035078.1	82618419	.	G	A	.	.	MAF_USDA=2.459
NC_035078.1	82618432	.	C	A	.	.	MAF_USDA=50.0
NC_035078.1	82618437	.	T	G	.	.	MAF_USDA=21.765
NC_035078.1	82618438	.	T	G	.	.	MAF_INRAE=5.263
NC_035078.1	82618439	.	G	T	.	.	MAF_USDA=8.824
NC_035078.1	82618456	.	C	T	.	.	MAF_USDA=1.639
NC_035078.1	82618492	.	T	C	.	.	MAF_USDA=3.279
NC_035078.1	82618493	.	T	C	.	.	MAF_INRAE=10.526
NC_035078.1	82618527	.	A	T	.	.	MAF_USDA=1.639
NC_035078.1	82618573	.	T	C	.	.	MAF_USDA=1.639
NC_035078.1	82618581	.	G	A	.	.	MAF_INRAE=47.368;MAF_USDA=46.471
NC_035078.1	82618588	.	C	A	.	.	MAF_INRAE=36.842;MAF_USDA=43.75
NC_035078.1	82618595	.	A	C	.	.	MAF_USDA=14.583
NC_035078.1	82618599	.	A	C	.	.	MAF_INRAE=47.368;MAF_USDA=48.235
NC_035078.1	82618601	.	A	T	.	.	MAF_USDA=6.471
NC_035078.1	82618632	.	T	C	.	.	MAF_USDA=1.639
NC_035078.1	82618634	.	T	A	.	.	MAF_USDA=12.353
NC_035078.1	82618687	.	A	G	.	.	MAF_INRAE=32.911;MAF_USDA=4.118
NC_035078.1	82618697	.	T	C	.	.	MAF_USDA=8.235
NC_035078.1	82618707	.	G	A	.	.	MAF_USDA=5.738
NC_035078.1	82618718	.	C	G	.	.	MAF_INRAE=10.526;MAF_USDA=1.639
NC_035078.1	82618742	.	T	C	.	.	MAF_USDA=1.639
NC_035078.1	82618748	.	A	C	.	.	MAF_INRAE=36.842;MAF_USDA=21.765
NC_035078.1	82618788	.	C	T	.	.	MAF_INRAE=39.241;MAF_USDA=15.882
NC_035078.1	82618806	.	A	C	.	.	MAF_INRAE=16.456;MAF_USDA=43.529
NC_035078.1	82618820	.	C	A	.	.	MAF_USDA=6.557
NC_035078.1	82618936	.	A	G	.	.	MAF_USDA=21.765
NC_035078.1	82618942	.	C	T	.	.	MAF_INRAE=47.368;MAF_USDA=42.353
NC_035078.1	82618966	.	C	T	.	.	MAF_USDA=31.176
NC_035078.1	82619017	.	C	T	.	.	MAF_USDA=3.279
NC_035078.1	82619041	.	C	T	.	.	MAF_USDA=16.667
NC_035078.1	82619401	.	C	T	.	.	MAF_USDA=43.478
NC_035078.1	82619440	.	T	C	.	.	MAF_USDA=16.667
NC_035078.1	82619446	.	T	C	.	.	MAF_USDA=9.412
NC_035078.1	82619482	.	T	C	.	.	MAF_USDA=33.529
NC_035078.1	82619488	.	A	T	.	.	MAF_USDA=9.016
NC_035078.1	82619532	.	G	A	.	.	MAF_USDA=13.529
NC_035078.1	82619562	.	C	A	.	.	MAF_USDA=3.279
NC_035078.1	82619570	.	C	T	.	.	MAF_USDA=12.353
NC_035078.1	82619574	.	T	A	.	.	MAF_INRAE=37.342;MAF_USDA=26.471
NC_035078.1	82619578	.	C	T	.	.	MAF_USDA=9.836
NC_035078.1	82619588	.	T	A	.	.	MAF_INRAE=34.81;MAF_USDA=16.471
NC_035078.1	82619590	.	G	A	.	.	MAF_INRAE=10.526
NC_035078.1	82619605	.	G	T	.	.	MAF_INRAE=3.333;MAF_USDA=10.588
NC_035078.1	82619630	.	A	G	.	.	MAF_INRAE=41.139;MAF_USDA=19.412
NC_035078.1	82619835	.	A	T	.	.	MAF_USDA=13.934
NC_035078.1	82619837	.	C	A	.	.	MAF_USDA=13.934
NC_035078.1	82619848	.	C	T	.	.	MAF_INRAE=10.526
NC_035078.1	82619926	.	A	G	.	.	MAF_INRAE=15.789;MAF_USDA=7.647
NC_035078.1	82619929	.	A	C	.	.	MAF_USDA=45.294
NC_035078.1	82619932	.	T	G	.	.	MAF_INRAE=1.667;MAF_USDA=4.098
NC_035078.1	82619945	.	T	C	.	.	MAF_INRAE=21.053;MAF_USDA=18.824
NC_035078.1	82619989	.	G	T	.	.	MAF_INRAE=21.053;MAF_USDA=47.059
NC_035078.1	82619999	.	G	C	.	.	MAF_INRAE=7.595;MAF_USDA=1.639
NC_035078.1	82620141	.	T	A	.	.	MAF_USDA=2.083
NC_035078.1	82620176	.	T	C	.	.	MAF_USDA=1.695
NC_035078.1	82620179	.	G	T	.	.	MAF_USDA=1.695
NC_035078.1	82620197	.	T	G	.	.	MAF_USDA=1.639
NC_035078.1	82620224	.	G	A	.	.	MAF_USDA=1.639
NC_035078.1	82620253	.	T	G	.	.	MAF_USDA=3.279
NC_035078.1	82620254	.	T	C	.	.	MAF_USDA=10.588
NC_035078.1	82620336	.	A	G	.	.	MAF_USDA=1.639
NC_035078.1	82620352	.	C	G	.	.	MAF_INRAE=1.667;MAF_USDA=5.738
NC_035078.1	82620372	.	A	G	.	.	MAF_USDA=1.639
NC_035078.1	82620383	.	T	A	.	.	MAF_USDA=1.639
NC_035078.1	82620818	.	A	T	.	.	MAF_USDA=48.333
NC_035078.1	82620840	.	T	G	.	.	MAF_USDA=40.0
NC_035078.1	82620844	.	T	A	.	.	MAF_USDA=42.262
NC_035078.1	82620856	.	G	C	.	.	MAF_USDA=38.824
NC_035078.1	82620865	.	T	A	.	.	MAF_USDA=43.75
NC_035078.1	82620912	.	G	A	.	.	MAF_USDA=17.647
NC_035078.1	82620965	.	C	A	.	.	MAF_USDA=20.588
NC_035078.1	82620982	.	C	T	.	.	MAF_USDA=16.667
NC_035078.1	82620992	.	C	T	.	.	MAF_USDA=20.0
NC_035078.1	82621021	.	C	G	.	.	MAF_USDA=44.118
NC_035078.1	82621056	.	C	A	.	.	MAF_USDA=2.5
NC_035078.1	82621067	.	C	A	.	.	MAF_USDA=1.639
NC_035078.1	82621068	.	A	C	.	.	MAF_INRAE=21.053;MAF_USDA=20.0
NC_035078.1	82621089	.	C	A	.	.	MAF_INRAE=45.0;MAF_USDA=45.833
NC_035078.1	82621117	.	T	C	.	.	MAF_INRAE=6.962;MAF_USDA=29.167
NC_035078.1	82621119	.	G	A	.	.	MAF_USDA=5.882
NC_035078.1	82621120	.	C	T	.	.	MAF_INRAE=8.861;MAF_USDA=40.0
NC_035078.1	82621131	.	T	C	.	.	MAF_USDA=25.882
NC_035078.1	82621151	.	C	T	.	.	MAF_USDA=16.667
NC_035078.1	82621158	.	C	G	.	.	MAF_USDA=6.25
NC_035078.1	82621160	.	T	C	.	.	MAF_USDA=8.333
NC_035078.1	82621174	.	T	C	.	.	MAF_INRAE=5.696;MAF_USDA=25.882
NC_035078.1	82621193	.	C	A	.	.	MAF_INRAE=10.759;MAF_USDA=18.824
NC_035078.1	82621229	.	G	T	.	.	MAF_USDA=15.294
NC_035078.1	82621297	.	A	T	.	.	MAF_INRAE=25.0;MAF_USDA=10.588
NC_035078.1	82621316	.	G	T	.	.	MAF_INRAE=11.667;MAF_USDA=10.0
NC_035078.1	82621317	.	C	A	.	.	MAF_INRAE=11.667;MAF_USDA=10.588
NC_035078.1	82621331	.	A	T	.	.	MAF_INRAE=8.333;MAF_USDA=18.75
NC_035078.1	82621356	.	C	T	.	.	MAF_INRAE=21.053;MAF_USDA=14.118
NC_035078.1	82621373	.	C	T	.	.	MAF_INRAE=5.263
NC_035078.1	82621391	.	T	C	.	.	MAF_INRAE=12.5;MAF_USDA=8.235
NC_035078.1	82621394	.	G	A	.	.	MAF_USDA=5.882
NC_035078.1	82621408	.	C	G	.	.	MAF_USDA=7.059
NC_035078.1	82621436	.	C	T	.	.	MAF_USDA=16.667
NC_035078.1	82621478	.	C	A	.	.	MAF_USDA=14.583
NC_035078.1	82621490	.	C	T	.	.	MAF_USDA=3.279
NC_035078.1	82621491	.	T	C	.	.	MAF_USDA=20.833
NC_035078.1	82621507	.	A	C	.	.	MAF_INRAE=5.263
NC_035078.1	82621525	.	G	T	.	.	MAF_INRAE=25.0;MAF_USDA=6.25
NC_035078.1	82621526	.	C	T	.	.	MAF_USDA=2.459
NC_035078.1	82621528	.	T	G	.	.	MAF_USDA=2.459
NC_035078.1	82621539	.	G	T	.	.	MAF_USDA=4.098
NC_035078.1	82621554	.	G	T	.	.	MAF_USDA=22.917
NC_035078.1	82621567	.	G	T	.	.	MAF_INRAE=8.333
NC_035078.1	82621606	.	C	T	.	.	MAF_USDA=5.294
NC_035078.1	82621616	.	G	C	.	.	MAF_INRAE=13.924;MAF_USDA=37.647
NC_035078.1	82621642	.	T	G	.	.	MAF_USDA=3.279
NC_035078.1	82621670	.	A	T	.	.	MAF_USDA=10.417
NC_035078.1	82621671	.	A	T	.	.	MAF_USDA=14.583
NC_035078.1	82621672	.	A	T	.	.	MAF_INRAE=5.263
NC_035078.1	82621675	.	C	T	.	.	MAF_USDA=8.197
NC_035078.1	82621725	.	G	A	.	.	MAF_INRAE=10.127;MAF_USDA=14.118
NC_035078.1	82621748	.	C	G	.	.	MAF_INRAE=15.789;MAF_USDA=35.294
NC_035078.1	82621766	.	G	T	.	.	MAF_INRAE=5.263
NC_035078.1	82621777	.	GA	GC	.	.	MAF_USDA=47.917
NC_035078.1	82621778	.	A	C	.	.	MAF_INRAE=37.342
NC_035078.1	82621797	.	C	T	.	.	MAF_INRAE=36.709;MAF_USDA=15.294
NC_035078.1	82621799	.	G	A	.	.	MAF_USDA=18.235
NC_035078.1	82621801	.	C	A	.	.	MAF_USDA=5.738
NC_035078.1	82621959	.	T	C	.	.	MAF_USDA=28.916
NC_035078.1	82621969	.	A	T	.	.	MAF_USDA=14.706
NC_035078.1	82621993	.	G	A	.	.	MAF_USDA=27.059
NC_035078.1	82622045	.	G	T	.	.	MAF_USDA=18.824
NC_035078.1	82622047	.	T	A	.	.	MAF_USDA=32.941
NC_035078.1	82622054	.	A	G	.	.	MAF_USDA=1.639
NC_035078.1	82622056	.	T	G	.	.	MAF_USDA=2.459
NC_035078.1	82622059	.	A	T	.	.	MAF_USDA=10.0
NC_035078.1	82622094	.	T	G	.	.	MAF_USDA=10.417
NC_035078.1	82622099	.	G	T	.	.	MAF_USDA=10.417
NC_035078.1	82622101	.	T	A	.	.	MAF_USDA=35.417
NC_035078.1	82624299	.	T	C	.	.	MAF_USDA=20.833
NC_035078.1	82624334	.	C	A	.	.	MAF_USDA=41.667
NC_035078.1	82624377	.	T	C	.	.	MAF_USDA=43.75
NC_035078.1	82624411	.	T	G	.	.	MAF_USDA=31.25
NC_035078.1	82624417	.	T	G	.	.	MAF_USDA=50.0
NC_035078.1	82624460	.	A	G	.	.	MAF_USDA=15.217
NC_035078.1	82624467	.	A	G	.	.	MAF_USDA=23.913
NC_035078.1	82624471	.	A	G	.	.	MAF_USDA=26.087
NC_035078.1	82624592	.	C	T	.	.	MAF_INRAE=7.895
NC_035078.1	82624602	.	C	T	.	.	MAF_USDA=3.333
NC_035078.1	82624607	.	C	T	.	.	MAF_INRAE=5.263
NC_035078.1	82624618	.	A	T	.	.	MAF_INRAE=43.038;MAF_USDA=20.0
NC_035078.1	82624621	.	G	A	.	.	MAF_INRAE=3.333
NC_035078.1	82624628	.	C	G	.	.	MAF_INRAE=13.291;MAF_USDA=2.273
NC_035078.1	82624641	.	A	C	.	.	MAF_INRAE=22.152;MAF_USDA=6.818
NC_035078.1	82624647	.	C	A	.	.	MAF_INRAE=7.595
NC_035078.1	82624652	.	T	C	.	.	MAF_INRAE=5.696;MAF_USDA=1.695
NC_035078.1	82624653	.	C	A	.	.	MAF_INRAE=5.0;MAF_USDA=16.049
NC_035078.1	82624655	.	T	C	.	.	MAF_INRAE=5.833;MAF_USDA=1.695
NC_035078.1	82624676	.	T	A	.	.	MAF_USDA=12.963
NC_035078.1	82624694	.	T	A	.	.	MAF_USDA=7.647
NC_035078.1	82624699	.	T	C	.	.	MAF_INRAE=7.595;MAF_USDA=7.647
NC_035078.1	82624716	.	T	C	.	.	MAF_USDA=4.098
NC_035078.1	82624718	.	C	A	.	.	MAF_INRAE=25.0
NC_035078.1	82624720	.	A	T	.	.	MAF_INRAE=25.833
NC_035078.1	82624723	.	G	T	.	.	MAF_INRAE=25.833;MAF_USDA=42.353
NC_035078.1	82624727	.	T	C	.	.	MAF_INRAE=5.0;MAF_USDA=3.279
NC_035078.1	82624728	.	C	T	.	.	MAF_USDA=3.279
NC_035078.1	82624742	.	G	A	.	.	MAF_INRAE=15.789;MAF_USDA=16.667
NC_035078.1	82624744	.	G	A	.	.	MAF_INRAE=5.263;MAF_USDA=12.941
NC_035078.1	82624748	.	G	T	.	.	MAF_INRAE=19.167
NC_035078.1	82624755	.	G	A	.	.	MAF_USDA=2.941
NC_035078.1	82624757	.	A	C	.	.	MAF_USDA=5.882
NC_035078.1	82624760	.	T	C	.	.	MAF_INRAE=19.167
NC_035078.1	82624772	.	A	T	.	.	MAF_INRAE=46.203;MAF_USDA=6.471
NC_035078.1	82624774	.	T	G	.	.	MAF_INRAE=17.089;MAF_USDA=23.529
NC_035078.1	82624785	.	C	T	.	.	MAF_USDA=5.882
NC_035078.1	82624800	.	G	T	.	.	MAF_INRAE=20.0;MAF_USDA=29.167
NC_035078.1	82624801	.	T	G	.	.	MAF_INRAE=48.333;MAF_USDA=11.176
NC_035078.1	82624806	.	T	C	.	.	MAF_INRAE=10.833
NC_035078.1	82624839	.	G	T	.	.	MAF_INRAE=10.526
NC_035078.1	82624854	.	A	G	.	.	MAF_USDA=8.235
NC_035078.1	82624894	.	A	T	.	.	MAF_USDA=7.647
NC_035078.1	82624900	.	T	A	.	.	MAF_USDA=3.279
NC_035078.1	82624903	.	A	T	.	.	MAF_USDA=1.639
NC_035078.1	82624945	.	T	G	.	.	MAF_USDA=7.377
NC_035078.1	82624950	.	A	G	.	.	MAF_INRAE=39.241;MAF_USDA=12.941
NC_035078.1	82624951	.	G	C	.	.	MAF_USDA=3.529
NC_035078.1	82625025	.	A	G	.	.	MAF_USDA=10.119
NC_035078.1	82625037	.	T	G	.	.	MAF_USDA=3.571
NC_035078.1	82625041	.	C	T	.	.	MAF_USDA=1.639
NC_035078.1	82625047	.	C	G	.	.	MAF_INRAE=46.835;MAF_USDA=21.176
NC_035078.1	82625161	.	C	T	.	.	MAF_USDA=2.459
NC_035078.1	82625194	.	C	A	.	.	MAF_USDA=6.471
NC_035078.1	82625201	.	T	G	.	.	MAF_USDA=1.639
NC_035078.1	82625225	.	T	G	.	.	MAF_USDA=4.918
NC_035078.1	82625238	.	T	C	.	.	MAF_USDA=16.393
NC_035078.1	82625277	.	G	A	.	.	MAF_USDA=16.667
NC_035078.1	82625281	.	C	T	.	.	MAF_USDA=11.176
NC_035078.1	82625285	.	T	C	.	.	MAF_USDA=14.754
NC_035078.1	82625352	.	G	T	.	.	MAF_INRAE=1.667;MAF_USDA=4.918
NC_035078.1	82625938	.	G	A	.	.	MAF_USDA=8.235
NC_035078.1	82625941	.	G	C	.	.	MAF_USDA=10.417
NC_035078.1	82625955	.	T	G	.	.	MAF_USDA=15.294
NC_035078.1	82625962	.	A	T	.	.	MAF_USDA=10.417
NC_035078.1	82625969	.	A	G	.	.	MAF_USDA=7.647
NC_035078.1	82625981	.	A	T	.	.	MAF_USDA=6.557
NC_035078.1	82625984	.	G	A	.	.	MAF_USDA=10.119
NC_035078.1	82626072	.	G	A	.	.	MAF_INRAE=4.167
NC_035078.1	82626122	.	G	A	.	.	MAF_USDA=6.557
NC_035078.1	82626144	.	C	T	.	.	MAF_INRAE=13.924;MAF_USDA=6.667
NC_035078.1	82626153	.	C	T	.	.	MAF_USDA=6.557
NC_035078.1	82626159	.	C	A	.	.	MAF_USDA=6.557
NC_035078.1	82626184	.	C	T	.	.	MAF_INRAE=10.526
NC_035078.1	82626185	.	G	A	.	.	MAF_INRAE=10.127;MAF_USDA=16.667
NC_035078.1	82626229	.	A	G	.	.	MAF_USDA=1.639
NC_035078.1	82626251	.	A	C	.	.	MAF_USDA=5.738
NC_035078.1	82626292	.	C	T	.	.	MAF_USDA=1.639
NC_035078.1	82626298	.	C	T	.	.	MAF_USDA=8.824
NC_035078.1	82626300	.	G	A	.	.	MAF_USDA=9.412
NC_035078.1	82626327	.	C	G	.	.	MAF_USDA=7.647
NC_035078.1	82626340	.	C	A	.	.	MAF_USDA=1.639
NC_035078.1	82626361	.	T	C	.	.	MAF_USDA=4.706
NC_035078.1	82626393	.	T	C	.	.	MAF_USDA=5.294
NC_035078.1	82626438	.	T	A	.	.	MAF_USDA=2.459
NC_035078.1	82626439	.	C	T	.	.	MAF_INRAE=32.278;MAF_USDA=10.588
NC_035078.1	82626446	.	G	T	.	.	MAF_INRAE=31.646;MAF_USDA=31.25
NC_035078.1	82626476	.	G	T	.	.	MAF_USDA=21.176
NC_035078.1	82626477	.	A	T	.	.	MAF_USDA=21.176
NC_035078.1	82626503	.	T	C	.	.	MAF_USDA=9.412
NC_035078.1	82626506	.	A	C	.	.	MAF_INRAE=7.5;MAF_USDA=21.765
NC_035078.1	82626512	.	C	T	.	.	MAF_INRAE=10.526;MAF_USDA=4.098
NC_035078.1	82626517	.	T	A	.	.	MAF_INRAE=10.526;MAF_USDA=3.279
NC_035078.1	82626543	.	G	A	.	.	MAF_INRAE=30.38;MAF_USDA=6.25
NC_035078.1	82626551	.	G	C	.	.	MAF_INRAE=4.167
NC_035078.1	82626574	.	A	C	.	.	MAF_INRAE=30.833;MAF_USDA=37.5
NC_035078.1	82626577	.	C	T	.	.	MAF_INRAE=30.0;MAF_USDA=37.5
NC_035078.1	82626578	.	C	T	.	.	MAF_INRAE=7.595
NC_035078.1	82626581	.	T	C	.	.	MAF_INRAE=13.924;MAF_USDA=6.557
NC_035078.1	82626610	.	C	T	.	.	MAF_INRAE=42.105;MAF_USDA=36.31
NC_035078.1	82626615	.	A	G	.	.	MAF_USDA=2.381
NC_035078.1	82626623	.	T	A	.	.	MAF_INRAE=14.557;MAF_USDA=47.024
NC_035078.1	82626656	.	A	T	.	.	MAF_INRAE=15.789;MAF_USDA=10.714
NC_035078.1	82626686	.	A	T	.	.	MAF_INRAE=10.526;MAF_USDA=35.0
NC_035078.1	82626731	.	G	T	.	.	MAF_INRAE=15.789;MAF_USDA=10.588
NC_035078.1	82626775	.	G	A	.	.	MAF_INRAE=5.696;MAF_USDA=2.459
NC_035078.1	82626780	.	A	C	.	.	MAF_INRAE=14.557;MAF_USDA=22.941
NC_035078.1	82626799	.	G	T	.	.	MAF_USDA=2.459
NC_035078.1	82626807	.	C	T	.	.	MAF_USDA=2.459
NC_035078.1	82626824	.	G	A	.	.	MAF_INRAE=5.696;MAF_USDA=1.639
NC_035078.1	82626832	.	G	A	.	.	MAF_INRAE=14.557
NC_035078.1	82626836	.	C	G	.	.	MAF_INRAE=15.789;MAF_USDA=8.235
NC_035078.1	82626857	.	G	T	.	.	MAF_USDA=8.333
NC_035078.1	82626901	.	C	A	.	.	MAF_INRAE=10.127;MAF_USDA=16.667
NC_035078.1	82626909	.	G	T	.	.	MAF_INRAE=50.0;MAF_USDA=32.353
NC_035078.1	82626911	.	C	A	.	.	MAF_INRAE=49.167;MAF_USDA=35.882
NC_035078.1	82626924	.	T	A	.	.	MAF_INRAE=10.526
NC_035078.1	82626963	.	G	A	.	.	MAF_USDA=4.918
NC_035078.1	82626976	.	C	T	.	.	MAF_INRAE=50.0;MAF_USDA=27.083
NC_035078.1	82627020	.	G	A	.	.	MAF_USDA=2.941
NC_035078.1	82627037	.	A	C	.	.	MAF_INRAE=15.789;MAF_USDA=14.706
NC_035078.1	82627044	.	T	C	.	.	MAF_USDA=9.016
NC_035078.1	82627161	.	C	A	.	.	MAF_USDA=8.235
NC_035078.1	82627172	.	G	T,*	.	.	MAF_INRAE=10.526
NC_035078.1	82627188	.	G	A	.	.	MAF_INRAE=10.526
NC_035078.1	82627210	.	G	A	.	.	MAF_USDA=2.459
NC_035078.1	82627222	.	C	A	.	.	MAF_USDA=4.098
NC_035078.1	82627223	.	A	G	.	.	MAF_USDA=4.098
NC_035078.1	82627261	.	T	A	.	.	MAF_USDA=4.918
NC_035078.1	82627269	.	C	T	.	.	MAF_INRAE=14.557;MAF_USDA=5.738
NC_035078.1	82627270	.	G	A	.	.	MAF_USDA=1.639
NC_035078.1	82627272	.	C	T	.	.	MAF_USDA=5.738
NC_035078.1	82627280	.	A	G	.	.	MAF_USDA=4.098
NC_035078.1	82627294	.	C	A	.	.	MAF_USDA=2.459
NC_035078.1	82627317	.	G	C	.	.	MAF_INRAE=10.526
NC_035078.1	82627382	.	T	C	.	.	MAF_INRAE=32.911;MAF_USDA=35.882
NC_035078.1	82627399	.	A	G	.	.	MAF_INRAE=3.333;MAF_USDA=10.0
NC_035078.1	82627432	.	T	C	.	.	MAF_INRAE=10.526
NC_035078.1	82627482	.	A	G	.	.	MAF_INRAE=10.526;MAF_USDA=3.279
NC_035078.1	82627491	.	A	G	.	.	MAF_INRAE=10.526;MAF_USDA=3.279
NC_035078.1	82627495	.	T	C	.	.	MAF_USDA=3.279
NC_035078.1	82627500	.	C	G	.	.	MAF_INRAE=10.526;MAF_USDA=3.279
NC_035078.1	82627621	.	A	T	.	.	MAF_INRAE=10.526
NC_035078.1	82627638	.	A	G	.	.	MAF_USDA=4.167
NC_035078.1	82627644	.	A	T	.	.	MAF_INRAE=8.228;MAF_USDA=7.143
NC_035078.1	82627659	.	C	T	.	.	MAF_INRAE=10.526
NC_035078.1	82627663	.	T	C	.	.	MAF_USDA=2.459
NC_035078.1	82627680	.	A	G	.	.	MAF_USDA=3.279
NC_035078.1	82627701	.	A	C	.	.	MAF_USDA=8.235
NC_035078.1	82627782	.	T	G	.	.	MAF_INRAE=41.667;MAF_USDA=24.706
NC_035078.1	82627806	.	G	A	.	.	MAF_USDA=2.459
NC_035078.1	82627850	.	G	A	.	.	MAF_INRAE=10.526
NC_035078.1	82627881	.	A	G	.	.	MAF_INRAE=10.127;MAF_USDA=8.824
NC_035078.1	82627904	.	C	T	.	.	MAF_USDA=4.098
NC_035078.1	82627916	.	C	T	.	.	MAF_USDA=3.279
NC_035078.1	82627926	.	A	G	.	.	MAF_INRAE=10.526
NC_035078.1	82627947	.	C	T	.	.	MAF_USDA=4.098
NC_035078.1	82627991	.	A	T	.	.	MAF_INRAE=10.526
NC_035078.1	82628024	.	G	A	.	.	MAF_INRAE=10.526
NC_035078.1	82628092	.	C	T	.	.	MAF_USDA=1.639
NC_035078.1	82628093	.	G	T	.	.	MAF_INRAE=10.526
NC_035078.1	82628195	.	G	T	.	.	MAF_INRAE=10.526
NC_035078.1	82628238	.	G	A	.	.	MAF_USDA=2.459
NC_035078.1	82628295	.	C	T	.	.	MAF_USDA=13.529
NC_035078.1	82628302	.	C	A	.	.	MAF_USDA=4.098
NC_035078.1	82628330	.	C	A	.	.	MAF_INRAE=5.833;MAF_USDA=10.0
NC_035078.1	82628331	.	G	A	.	.	MAF_INRAE=5.063;MAF_USDA=2.459
NC_035078.1	82628344	.	G	T	.	.	MAF_INRAE=5.833;MAF_USDA=10.0
NC_035078.1	82628374	.	G	A	.	.	MAF_USDA=1.639
NC_035078.1	82628376	.	C	T	.	.	MAF_INRAE=6.962;MAF_USDA=5.738
NC_035078.1	82628511	.	A	G	.	.	MAF_USDA=3.279
NC_035078.1	82628523	.	T	C	.	.	MAF_USDA=1.639
NC_035078.1	82628524	.	G	C	.	.	MAF_USDA=1.639
NC_035078.1	82628531	.	T	C	.	.	MAF_USDA=3.279
NC_035078.1	82628573	.	C	T	.	.	MAF_USDA=3.279
NC_035078.1	82628577	.	C	T	.	.	MAF_USDA=3.279
NC_035078.1	82628606	.	C	T	.	.	MAF_USDA=1.639
NC_035078.1	82628632	.	G	T	.	.	MAF_INRAE=6.329
NC_035078.1	82628641	.	G	A	.	.	MAF_USDA=2.083
NC_035078.1	82628673	.	C	T	.	.	MAF_INRAE=7.5;MAF_USDA=32.941
NC_035078.1	82628676	.	G	T	.	.	MAF_USDA=1.639
NC_035078.1	82628877	.	A	T	.	.	MAF_INRAE=7.595
NC_035078.1	82628910	.	G	A	.	.	MAF_INRAE=20.833;MAF_USDA=5.882
NC_035078.1	82628923	.	A	C	.	.	MAF_USDA=2.459
NC_035078.1	82628960	.	T	A	.	.	MAF_USDA=1.639
NC_035078.1	82628964	.	T	C	.	.	MAF_INRAE=5.833;MAF_USDA=20.833
NC_035078.1	82628967	.	A	G	.	.	MAF_USDA=1.639
NC_035078.1	82628972	.	T	A	.	.	MAF_USDA=20.833
NC_035078.1	82628973	.	C	T	.	.	MAF_USDA=1.639
NC_035078.1	82628995	.	G	A	.	.	MAF_INRAE=50.0
NC_035078.1	82629007	.	T	C	.	.	MAF_INRAE=42.105
NC_035078.1	82629021	.	C	A	.	.	MAF_INRAE=47.368
NC_035078.1	82629039	.	G	C	.	.	MAF_USDA=9.412
NC_035078.1	82629052	.	A	G	.	.	MAF_USDA=12.5
NC_035078.1	82629063	.	A	C	.	.	MAF_INRAE=40.833
NC_035078.1	82629075	.	C	A	.	.	MAF_INRAE=37.5
NC_035078.1	82629081	.	A	G	.	.	MAF_INRAE=37.5
NC_035078.1	82629082	.	C	T	.	.	MAF_INRAE=37.5
NC_035078.1	82629091	.	A	G	.	.	MAF_USDA=3.279
NC_035078.1	82629097	.	A	G	.	.	MAF_INRAE=47.5
NC_035078.1	82629140	.	G	T	.	.	MAF_INRAE=45.0
NC_035078.1	82629162	.	A	G	.	.	MAF_USDA=22.353
NC_035078.1	82629175	.	A	G	.	.	MAF_INRAE=4.167;MAF_USDA=7.059
NC_035078.1	82629230	.	C	T	.	.	MAF_USDA=1.639
NC_035078.1	82629234	.	T	C	.	.	MAF_INRAE=43.333
NC_035078.1	82629237	.	A	G	.	.	MAF_INRAE=44.167
NC_035078.1	82629239	.	A	C	.	.	MAF_USDA=6.557
NC_035078.1	82629240	.	A	C	.	.	MAF_USDA=6.557
NC_035078.1	82629248	.	T	C	.	.	MAF_USDA=5.738
NC_035078.1	82629254	.	T	C	.	.	MAF_INRAE=3.333;MAF_USDA=4.098
NC_035078.1	82629264	.	T	A	.	.	MAF_INRAE=6.667
NC_035078.1	82629298	.	G	A	.	.	MAF_USDA=10.0
NC_035078.1	82629321	.	G	A	.	.	MAF_USDA=2.976
NC_035078.1	82629331	.	C	A	.	.	MAF_USDA=11.765
NC_035078.1	82629523	.	C	T	.	.	MAF_USDA=16.471
NC_035078.1	82629534	.	A	G	.	.	MAF_USDA=31.176
NC_035078.1	82629585	.	G	A	.	.	MAF_USDA=4.706
NC_035078.1	82629595	.	G	A	.	.	MAF_USDA=5.738
NC_035078.1	82629620	.	T	A	.	.	MAF_USDA=1.765
NC_035078.1	82629622	.	T	C	.	.	MAF_USDA=15.882
NC_035078.1	82629673	.	A	C	.	.	MAF_INRAE=10.526;MAF_USDA=3.529
NC_035078.1	82629695	.	A	G	.	.	MAF_USDA=18.235
NC_035078.1	82629700	.	G	A	.	.	MAF_INRAE=48.734;MAF_USDA=36.471
NC_035078.1	82629702	.	G	A	.	.	MAF_USDA=1.639
NC_035078.1	82629737	.	G	A	.	.	MAF_INRAE=2.5
NC_035078.1	82629779	.	G	T	.	.	MAF_INRAE=13.924;MAF_USDA=8.824
NC_035078.1	82629812	.	C	G	.	.	MAF_INRAE=7.595;MAF_USDA=11.765
NC_035078.1	82629841	.	G	A	.	.	MAF_USDA=4.918
NC_035078.1	82629844	.	A	C	.	.	MAF_USDA=5.294
NC_035078.1	82629866	.	A	G	.	.	MAF_USDA=7.059
NC_035078.1	82629872	.	G	T	.	.	MAF_USDA=7.647
NC_035078.1	82629878	.	G	A	.	.	MAF_USDA=8.824
NC_035078.1	82629913	.	T	G	.	.	MAF_INRAE=10.127;MAF_USDA=18.235
NC_035078.1	82629924	.	G	A	.	.	MAF_INRAE=4.43;MAF_USDA=16.667
NC_035078.1	82629953	.	A	C	.	.	MAF_INRAE=5.696;MAF_USDA=11.176
NC_035078.1	82630070	.	G	A	.	.	MAF_USDA=1.639
NC_035078.1	82630075	.	C	T	.	.	MAF_USDA=1.639
NC_035078.1	82630129	.	T	C	.	.	MAF_INRAE=5.696;MAF_USDA=11.765
NC_035078.1	82630156	.	A	G	.	.	MAF_INRAE=10.759;MAF_USDA=41.765
NC_035078.1	82630219	.	G	A	.	.	MAF_INRAE=1.667
NC_035078.1	82630277	.	C	T	.	.	MAF_USDA=2.459
NC_035078.1	82630367	.	C	T	.	.	MAF_INRAE=5.263
NC_035078.1	82630445	.	A	C	.	.	MAF_USDA=3.279
NC_035078.1	82630485	.	A	T	.	.	MAF_USDA=14.583
NC_035078.1	82630509	.	C	T	.	.	MAF_USDA=7.377
NC_035078.1	82630567	.	T	C	.	.	MAF_USDA=3.279
NC_035078.1	82630616	.	C	G	.	.	MAF_USDA=5.738
NC_035078.1	82630617	.	C	T	.	.	MAF_USDA=5.738
NC_035078.1	82630622	.	G	A	.	.	MAF_USDA=7.377
NC_035078.1	82630650	.	A	T	.	.	MAF_USDA=2.459
NC_035078.1	82630652	.	A	G	.	.	MAF_USDA=1.639
NC_035078.1	82630680	.	C	T	.	.	MAF_USDA=7.059
NC_035078.1	82630689	.	G	T	.	.	MAF_USDA=43.529
NC_035078.1	82630699	.	A	G	.	.	MAF_USDA=6.471
NC_035078.1	82630711	.	T	C	.	.	MAF_USDA=17.213
NC_035078.1	82630719	.	C	A	.	.	MAF_USDA=4.098
NC_035078.1	82630817	.	G	A	.	.	MAF_INRAE=2.532
NC_035078.1	82630825	.	G	A	.	.	MAF_INRAE=2.5
NC_035078.1	82630831	.	C	A	.	.	MAF_INRAE=2.5
NC_035078.1	82631555	.	T	C	.	.	MAF_USDA=31.25
NC_035078.1	82631577	.	C	G	.	.	MAF_USDA=1.639
NC_035078.1	82631652	.	C	T	.	.	MAF_USDA=4.918
NC_035078.1	82631698	.	G	A	.	.	MAF_USDA=2.459
NC_035078.1	82631714	.	A	T	.	.	MAF_INRAE=3.333;MAF_USDA=6.471
NC_035078.1	82631744	.	G	T	.	.	MAF_INRAE=5.833
NC_035078.1	82631766	.	C	T	.	.	MAF_USDA=1.639
NC_035078.1	82631767	.	A	G	.	.	MAF_USDA=2.459
NC_035078.1	82632052	.	T	C	.	.	MAF_USDA=4.118
NC_035078.1	82632072	.	A	T	.	.	MAF_USDA=2.459
NC_035078.1	82632075	.	T	G	.	.	MAF_INRAE=5.696;MAF_USDA=5.882
NC_035078.1	82632076	.	C	T	.	.	MAF_USDA=4.118
NC_035078.1	82632079	.	G	C	.	.	MAF_INRAE=41.139;MAF_USDA=27.647
NC_035078.1	82632134	.	G	A	.	.	MAF_INRAE=3.797;MAF_USDA=20.238
NC_035078.1	82632138	.	G	A	.	.	MAF_USDA=1.667
NC_035078.1	82632160	.	C	T	.	.	MAF_USDA=3.333
NC_035078.1	82632243	.	C	T	.	.	MAF_INRAE=5.263;MAF_USDA=2.5
NC_035078.1	82632318	.	T	C	.	.	MAF_INRAE=11.667
NC_035078.1	82632426	.	C	G	.	.	MAF_INRAE=20.253;MAF_USDA=6.548
NC_035078.1	82632444	.	C	T	.	.	MAF_INRAE=20.886;MAF_USDA=18.235
NC_035078.1	82632454	.	C	A	.	.	MAF_USDA=6.25
NC_035078.1	82632551	.	A	C	.	.	MAF_INRAE=15.789
NC_035078.1	82632554	.	T	G	.	.	MAF_INRAE=40.506;MAF_USDA=6.471
NC_035078.1	82632562	.	A	G	.	.	MAF_USDA=1.639
NC_035078.1	82632576	.	TTGGT	TTGGC	.	.	MAF_USDA=47.917
NC_035078.1	82632580	.	T	C	.	.	MAF_INRAE=17.5
NC_035078.1	82632593	.	A	G	.	.	MAF_INRAE=17.5;MAF_USDA=17.647
NC_035078.1	82632598	.	A	T	.	.	MAF_INRAE=42.5;MAF_USDA=28.824
NC_035078.1	82632608	.	A	G	.	.	MAF_USDA=2.459
NC_035078.1	82632613	.	A	G	.	.	MAF_USDA=2.459
NC_035078.1	82632619	.	C	A	.	.	MAF_USDA=4.098
NC_035078.1	82632620	.	T	A	.	.	MAF_INRAE=44.167;MAF_USDA=25.882
NC_035078.1	82632674	.	G	A	.	.	MAF_INRAE=5.263;MAF_USDA=7.5
NC_035078.1	82632683	.	G	A	.	.	MAF_INRAE=3.333;MAF_USDA=2.353
NC_035078.1	82632699	.	G	C	.	.	MAF_INRAE=5.263;MAF_USDA=8.197
NC_035078.1	82632709	.	G	C	.	.	MAF_INRAE=29.747;MAF_USDA=34.118
NC_035078.1	82632755	.	C	A	.	.	MAF_USDA=1.765
NC_035078.1	82632768	.	G	T	.	.	MAF_USDA=1.639
NC_035078.1	82632774	.	G	T	.	.	MAF_INRAE=5.696;MAF_USDA=22.353
NC_035078.1	82632779	.	C	G	.	.	MAF_INRAE=5.696;MAF_USDA=22.353
NC_035078.1	82632809	.	T	G	.	.	MAF_USDA=1.639
NC_035078.1	82632811	.	G	T	.	.	MAF_INRAE=40.506;MAF_USDA=16.667
NC_035078.1	82632855	.	T	A	.	.	MAF_USDA=1.639
NC_035078.1	82632881	.	T	G	.	.	MAF_INRAE=44.304;MAF_USDA=21.765
NC_035078.1	82632940	.	C	T	.	.	MAF_USDA=1.765
NC_035078.1	82632968	.	A	G	.	.	MAF_USDA=3.279
NC_035078.1	82632997	.	T	A	.	.	MAF_INRAE=10.526;MAF_USDA=8.929
NC_035078.1	82633018	.	A	G	.	.	MAF_INRAE=18.987;MAF_USDA=19.048
NC_035078.1	82633025	.	A	G	.	.	MAF_INRAE=18.987;MAF_USDA=14.286
NC_035078.1	82633026	.	T	C	.	.	MAF_INRAE=38.333;MAF_USDA=43.452
NC_035078.1	82633031	.	G	A	.	.	MAF_USDA=2.5
NC_035078.1	82633032	.	C	T	.	.	MAF_INRAE=18.987;MAF_USDA=18.452
NC_035078.1	82633039	.	A	T	.	.	MAF_INRAE=16.667;MAF_USDA=35.417
NC_035078.1	82633053	.	C	T	.	.	MAF_USDA=1.667
NC_035078.1	82633054	.	G	A	.	.	MAF_INRAE=10.759;MAF_USDA=20.833
NC_035078.1	82633055	.	C	T	.	.	MAF_USDA=10.119
NC_035078.1	82633056	.	G	T	.	.	MAF_INRAE=10.526;MAF_USDA=10.843
NC_035078.1	82633090	.	C	A	.	.	MAF_USDA=2.542
NC_035078.1	82633091	.	A	G	.	.	MAF_USDA=4.237
NC_035078.1	82633104	.	A	C	.	.	MAF_INRAE=26.316
NC_035078.1	82633117	.	A	G	.	.	MAF_INRAE=19.62;MAF_USDA=10.588
NC_035078.1	82633118	.	C	A	.	.	MAF_INRAE=5.263;MAF_USDA=5.738
NC_035078.1	82633124	.	A	G	.	.	MAF_USDA=2.353
NC_035078.1	82633125	.	G	A	.	.	MAF_INRAE=14.557;MAF_USDA=47.059
NC_035078.1	82633128	.	C	T	.	.	MAF_INRAE=12.5;MAF_USDA=46.471
NC_035078.1	82633152	.	A	C	.	.	MAF_USDA=9.412
NC_035078.1	82633196	.	C	T	.	.	MAF_USDA=1.639
NC_035078.1	82633201	.	T	C	.	.	MAF_USDA=1.639
NC_035078.1	82633211	.	G	T	.	.	MAF_INRAE=20.253;MAF_USDA=6.548
NC_035078.1	82633212	.	G	T	.	.	MAF_INRAE=25.0;MAF_USDA=10.417
NC_035078.1	82633213	.	C	T	.	.	MAF_INRAE=5.833;MAF_USDA=1.667
NC_035078.1	82633230	.	T	C	.	.	MAF_USDA=8.333
NC_035078.1	82633275	.	T	C	.	.	MAF_INRAE=15.789;MAF_USDA=9.016
NC_035078.1	82633401	.	A	G	.	.	MAF_INRAE=42.405;MAF_USDA=12.941
NC_035078.1	82633404	.	G	A	.	.	MAF_USDA=1.639
NC_035078.1	82633428	.	T	G	.	.	MAF_USDA=32.941
NC_035078.1	82633434	.	G	A	.	.	MAF_INRAE=42.405;MAF_USDA=14.118
NC_035078.1	82633454	.	A	G	.	.	MAF_USDA=2.459
NC_035078.1	82633477	.	T	C	.	.	MAF_USDA=2.459
NC_035078.1	82633521	.	G	A	.	.	MAF_USDA=1.639
NC_035078.1	82633578	.	C	A	.	.	MAF_INRAE=20.253;MAF_USDA=6.471
NC_035078.1	82633586	.	TGTGTA	TGTGTT	.	.	MAF_USDA=10.417
NC_035078.1	82633591	.	A	T	.	.	MAF_INRAE=24.051
NC_035078.1	82633619	.	C	A	.	.	MAF_USDA=1.639
NC_035078.1	82633653	.	G	A	.	.	MAF_INRAE=10.526;MAF_USDA=4.706
NC_035078.1	82633676	.	T	C	.	.	MAF_USDA=1.639
NC_035078.1	82633680	.	G	A	.	.	MAF_INRAE=38.608;MAF_USDA=32.353
NC_035078.1	82633697	.	G	A	.	.	MAF_INRAE=25.316;MAF_USDA=32.353
NC_035078.1	82633721	.	T	G	.	.	MAF_USDA=2.459
NC_035078.1	82633753	.	T	A	.	.	MAF_INRAE=22.785;MAF_USDA=27.059
NC_035078.1	82633757	.	A	T	.	.	MAF_USDA=10.417
NC_035078.1	82633809	.	A	G	.	.	MAF_INRAE=23.418;MAF_USDA=27.059
NC_035078.1	82633812	.	T	G	.	.	MAF_INRAE=20.253;MAF_USDA=6.471
NC_035078.1	82633832	.	T	C	.	.	MAF_USDA=2.459
NC_035078.1	82633859	.	A	C	.	.	MAF_USDA=2.459
NC_035078.1	82633896	.	G	C	.	.	MAF_USDA=2.459
NC_035078.1	82633936	.	A	G	.	.	MAF_USDA=4.098
NC_035078.1	82633950	.	T	A	.	.	MAF_INRAE=5.263;MAF_USDA=23.529
NC_035078.1	82634057	.	A	C	.	.	MAF_INRAE=5.263;MAF_USDA=17.647
NC_035078.1	82634066	.	G	A	.	.	MAF_USDA=18.235
NC_035078.1	82634080	.	G	A	.	.	MAF_INRAE=40.506;MAF_USDA=14.118
NC_035078.1	82634093	.	C	T	.	.	MAF_USDA=2.459
NC_035078.1	82634105	.	C	G	.	.	MAF_USDA=1.639
NC_035078.1	82634119	.	A	C	.	.	MAF_USDA=1.639
NC_035078.1	82634120	.	C	A	.	.	MAF_INRAE=15.789;MAF_USDA=15.882
NC_035078.1	82634123	.	T	G	.	.	MAF_USDA=14.706
NC_035078.1	82634137	.	G	A	.	.	MAF_USDA=8.333
NC_035078.1	82634144	.	C	T	.	.	MAF_INRAE=5.263;MAF_USDA=4.098
NC_035078.1	82634145	.	G	T	.	.	MAF_USDA=1.639
NC_035078.1	82634147	.	G	T	.	.	MAF_USDA=1.639
NC_035078.1	82634150	.	T	C	.	.	MAF_INRAE=12.025;MAF_USDA=26.471
NC_035078.1	82634155	.	G	A	.	.	MAF_INRAE=12.025;MAF_USDA=24.706
NC_035078.1	82634158	.	G	T	.	.	MAF_INRAE=24.167;MAF_USDA=6.471
NC_035078.1	82634164	.	C	T	.	.	MAF_USDA=3.529
NC_035078.1	82634167	.	G	A	.	.	MAF_INRAE=38.608;MAF_USDA=11.765
NC_035078.1	82634231	.	T	G	.	.	MAF_USDA=1.639
NC_035078.1	82634259	.	A	G	.	.	MAF_USDA=1.639
NC_035078.1	82634273	.	A	T	.	.	MAF_INRAE=24.051;MAF_USDA=20.833
NC_035078.1	82634276	.	C	T	.	.	MAF_INRAE=24.167;MAF_USDA=20.833
NC_035078.1	82634277	.	A	T	.	.	MAF_INRAE=18.333;MAF_USDA=43.75
NC_035078.1	82634281	.	T	A	.	.	MAF_USDA=20.833
NC_035078.1	82634302	.	C	T	.	.	MAF_USDA=2.459
NC_035078.1	82634318	.	T	A	.	.	MAF_USDA=2.459
NC_035078.1	82634326	.	G	T	.	.	MAF_INRAE=10.526;MAF_USDA=1.639
NC_035078.1	82634361	.	T	C	.	.	MAF_USDA=2.459
NC_035078.1	82634362	.	A	T	.	.	MAF_USDA=2.459
NC_035078.1	82634364	.	G	A	.	.	MAF_INRAE=3.333;MAF_USDA=12.5
NC_035078.1	82634385	.	A	T	.	.	MAF_USDA=2.459
NC_035078.1	82634399	.	T	G	.	.	MAF_USDA=2.459
NC_035078.1	82634423	.	C	A	.	.	MAF_USDA=2.459
NC_035078.1	82634447	.	G	C	.	.	MAF_USDA=28.313
NC_035078.1	82634448	.	G	C,A	.	.	MAF_INRAE=37.5;MAF_USDA=28.313
NC_035078.1	82634450	.	A	T	.	.	MAF_USDA=28.313
NC_035078.1	82634452	.	T	C	.	.	MAF_USDA=28.313
NC_035078.1	82634453	.	G	C	.	.	MAF_INRAE=37.5;MAF_USDA=28.313
NC_035078.1	82634469	.	T	G	.	.	MAF_USDA=1.639
NC_035078.1	82634484	.	A	G	.	.	MAF_USDA=5.738
NC_035078.1	82634494	.	C	T	.	.	MAF_USDA=5.294
NC_035078.1	82634502	.	C	A	.	.	MAF_USDA=1.639
NC_035078.1	82634523	.	A	G	.	.	MAF_USDA=4.118
NC_035078.1	82634549	.	T	A	.	.	MAF_USDA=2.459
NC_035078.1	82634564	.	T	A	.	.	MAF_USDA=2.459
NC_035078.1	82634640	.	A	T	.	.	MAF_INRAE=20.886;MAF_USDA=17.262
NC_035078.1	82634667	.	A	T	.	.	MAF_INRAE=5.833;MAF_USDA=2.353
NC_035078.1	82634669	.	T	C	.	.	MAF_INRAE=5.063;MAF_USDA=4.918
NC_035078.1	82634686	.	C	T	.	.	MAF_USDA=3.279
NC_035078.1	82634706	.	T	G	.	.	MAF_USDA=1.667
NC_035078.1	82634725	.	A	G	.	.	MAF_INRAE=3.797
NC_035078.1	82634740	.	C	T	.	.	MAF_USDA=4.762
NC_035078.1	82634760	.	T	G	.	.	MAF_INRAE=50.0
NC_035078.1	82634845	.	C	T	.	.	MAF_USDA=10.417
NC_035078.1	82634847	.	A	G	.	.	MAF_INRAE=24.051;MAF_USDA=24.706
NC_035078.1	82634890	.	T	G	.	.	MAF_INRAE=20.253;MAF_USDA=13.529
NC_035078.1	82634913	.	C	T	.	.	MAF_USDA=2.459
NC_035078.1	82634924	.	A	C	.	.	MAF_USDA=2.459
NC_035078.1	82634929	.	C	A	.	.	MAF_INRAE=20.253;MAF_USDA=10.417
NC_035078.1	82635081	.	G	A	.	.	MAF_USDA=8.824
NC_035078.1	82635140	.	G	T	.	.	MAF_INRAE=36.842
NC_035078.1	82635187	.	G	A	.	.	MAF_USDA=20.588
NC_035078.1	82635226	.	C	A	.	.	MAF_USDA=4.098
NC_035078.1	82635275	.	A	G	.	.	MAF_USDA=2.083
NC_035078.1	82635276	.	A	G	.	.	MAF_USDA=2.083
NC_035078.1	82635279	.	A	C	.	.	MAF_USDA=4.167
NC_035078.1	82635284	.	T	A	.	.	MAF_USDA=2.353
NC_035078.1	82635298	.	G	T	.	.	MAF_INRAE=42.405;MAF_USDA=27.647
NC_035078.1	82635328	.	A	G	.	.	MAF_INRAE=5.263;MAF_USDA=5.738
NC_035078.1	82635362	.	G	A	.	.	MAF_INRAE=8.228;MAF_USDA=34.706
NC_035078.1	82635383	.	G	C	.	.	MAF_INRAE=49.367;MAF_USDA=48.824
NC_035078.1	82635476	.	C	T	.	.	MAF_USDA=1.639
NC_035078.1	82635504	.	G	C	.	.	MAF_USDA=4.098
NC_035078.1	82635564	.	G	A	.	.	MAF_USDA=27.083
NC_035078.1	82635567	.	T	C	.	.	MAF_USDA=25.0
NC_035078.1	82636338	.	C	A	.	.	MAF_USDA=7.059
NC_035078.1	82636344	.	A	G	.	.	MAF_USDA=2.459
NC_035078.1	82636360	.	G	C	.	.	MAF_USDA=2.459
NC_035078.1	82636395	.	G	A	.	.	MAF_USDA=1.765
NC_035078.1	82636464	.	C	T	.	.	MAF_INRAE=47.368;MAF_USDA=2.083
NC_035078.1	82636473	.	A	G	.	.	MAF_INRAE=12.5;MAF_USDA=22.353
NC_035078.1	82636500	.	A	G	.	.	MAF_USDA=29.167
NC_035078.1	82636505	.	A	T	.	.	MAF_USDA=4.167
NC_035078.1	82636516	.	A	T	.	.	MAF_USDA=41.667
NC_035078.1	82636527	.	T	A	.	.	MAF_USDA=48.235
NC_035078.1	82636541	.	C	A	.	.	MAF_USDA=2.381
NC_035078.1	82636637	.	A	T	.	.	MAF_USDA=39.583
NC_035078.1	82636651	.	C	A	.	.	MAF_USDA=1.765
NC_035078.1	82636659	.	T	A	.	.	MAF_USDA=5.738
NC_035078.1	82636670	.	T	A	.	.	MAF_USDA=8.333
NC_035078.1	82636692	.	TC	TT	.	.	MAF_USDA=2.083
NC_035078.1	82636740	.	C	T	.	.	MAF_USDA=1.639
NC_035078.1	82636774	.	G	T	.	.	MAF_USDA=7.377
NC_035078.1	82636860	.	G	C	.	.	MAF_INRAE=5.263;MAF_USDA=10.588
NC_035078.1	82636875	.	G	T	.	.	MAF_INRAE=5.263;MAF_USDA=12.353
NC_035078.1	82636897	.	C	T	.	.	MAF_INRAE=5.263;MAF_USDA=10.588
NC_035078.1	82636915	.	T	A	.	.	MAF_INRAE=37.342;MAF_USDA=45.882
NC_035078.1	82636917	.	G	A	.	.	MAF_USDA=1.639
NC_035078.1	82636918	.	C	T	.	.	MAF_USDA=2.459
NC_035078.1	82636955	.	G	C	.	.	MAF_INRAE=5.833;MAF_USDA=1.639
NC_035078.1	82636966	.	C	A	.	.	MAF_INRAE=5.833;MAF_USDA=2.353
NC_035078.1	82637006	.	C	A	.	.	MAF_INRAE=5.696;MAF_USDA=14.118
NC_035078.1	82637056	.	A	G	.	.	MAF_INRAE=19.62;MAF_USDA=15.294
NC_035078.1	82637061	.	C	T	.	.	MAF_INRAE=10.526
NC_035078.1	82637169	.	A	C	.	.	MAF_USDA=2.459
NC_035078.1	82637172	.	G	T	.	.	MAF_INRAE=34.167;MAF_USDA=15.294
NC_035078.1	82637204	.	G	C	.	.	MAF_INRAE=9.494;MAF_USDA=30.588
NC_035078.1	82637207	.	G	T	.	.	MAF_USDA=2.083
NC_035078.1	82637214	.	G	A	.	.	MAF_USDA=3.279
NC_035078.1	82637240	.	ATGT	ATGC	.	.	MAF_USDA=4.167
NC_035078.1	82637262	.	C	T	.	.	MAF_USDA=15.882
NC_035078.1	82637312	.	G	T	.	.	MAF_INRAE=9.167;MAF_USDA=12.5
NC_035078.1	82637357	.	T	C	.	.	MAF_USDA=2.5
NC_035078.1	82637379	.	T	A	.	.	MAF_INRAE=29.747;MAF_USDA=44.048
NC_035078.1	82637385	.	C	A	.	.	MAF_INRAE=10.0;MAF_USDA=2.5
NC_035078.1	82637386	.	A	C	.	.	MAF_INRAE=29.747;MAF_USDA=42.262
NC_035078.1	82637411	.	A	T	.	.	MAF_INRAE=46.835;MAF_USDA=19.643
NC_035078.1	82637482	.	T	A	.	.	MAF_USDA=4.167
NC_035078.1	82637484	.	C	T	.	.	MAF_USDA=4.167
NC_035078.1	82637507	.	A	G	.	.	MAF_USDA=15.294
NC_035078.1	82637510	.	A	G	.	.	MAF_USDA=1.639
NC_035078.1	82637540	.	G	C	.	.	MAF_INRAE=19.62;MAF_USDA=10.417
NC_035078.1	82637585	.	T	A	.	.	MAF_USDA=5.738
NC_035078.1	82637651	.	C	A	.	.	MAF_INRAE=42.405;MAF_USDA=17.059
NC_035078.1	82637666	.	G	T	.	.	MAF_INRAE=42.405;MAF_USDA=17.647
NC_035078.1	82637680	.	C	G	.	.	MAF_INRAE=18.333
NC_035078.1	82637705	.	A	G	.	.	MAF_USDA=2.5
NC_035078.1	82637710	.	A	C	.	.	MAF_USDA=9.167
NC_035078.1	82637744	.	C	T	.	.	MAF_INRAE=36.842
NC_035078.1	82637767	.	G	T	.	.	MAF_INRAE=34.81;MAF_USDA=35.294
NC_035078.1	82637804	.	T	C	.	.	MAF_INRAE=27.215;MAF_USDA=23.529
NC_035078.1	82637811	.	C	T	.	.	MAF_USDA=3.279
NC_035078.1	82637820	.	C	G	.	.	MAF_USDA=3.279
NC_035078.1	82637853	.	T	C	.	.	MAF_USDA=8.197
NC_035078.1	82637866	.	T	A	.	.	MAF_USDA=3.279
NC_035078.1	82637877	.	T	C	.	.	MAF_USDA=3.529
NC_035078.1	82637880	.	G	C	.	.	MAF_USDA=3.529
NC_035078.1	82637895	.	G	C	.	.	MAF_INRAE=29.747;MAF_USDA=37.647
NC_035078.1	82637896	.	A	T	.	.	MAF_INRAE=29.747;MAF_USDA=48.235
NC_035078.1	82638070	.	T	A	.	.	MAF_USDA=1.639
NC_035078.1	82638071	.	A	C	.	.	MAF_INRAE=30.38;MAF_USDA=42.941
NC_035078.1	82638094	.	G	T	.	.	MAF_USDA=7.647
NC_035078.1	82638108	.	G	T	.	.	MAF_INRAE=20.253;MAF_USDA=10.417
NC_035078.1	82638122	.	T	C	.	.	MAF_INRAE=49.367;MAF_USDA=42.941
NC_035078.1	82638149	.	T	G	.	.	MAF_INRAE=49.367;MAF_USDA=30.0
NC_035078.1	82638169	.	T	G	.	.	MAF_USDA=3.279
NC_035078.1	82638208	.	C	A	.	.	MAF_INRAE=49.367;MAF_USDA=45.882
NC_035078.1	82638209	.	T	G	.	.	MAF_USDA=7.647
NC_035078.1	82638212	.	T	G	.	.	MAF_USDA=4.918
NC_035078.1	82638224	.	G	A	.	.	MAF_INRAE=49.367;MAF_USDA=47.647
NC_035078.1	82638260	.	A	C	.	.	MAF_INRAE=48.734
NC_035078.1	82638279	.	C	A	.	.	MAF_USDA=4.167
NC_035078.1	82638296	.	T	G	.	.	MAF_INRAE=3.333;MAF_USDA=6.25
NC_035078.1	82638829	.	T	A	.	.	MAF_USDA=27.083
NC_035078.1	82638868	.	C	A	.	.	MAF_USDA=45.833
NC_035078.1	82638935	.	T	C	.	.	MAF_USDA=4.167
NC_035078.1	82638941	.	A	C	.	.	MAF_USDA=4.167
NC_035078.1	82638969	.	A	G	.	.	MAF_USDA=5.738
NC_035078.1	82638982	.	T	C	.	.	MAF_USDA=3.279
NC_035078.1	82638999	.	A	G	.	.	MAF_USDA=10.588
NC_035078.1	82639006	.	G	C	.	.	MAF_USDA=10.417
NC_035078.1	82639011	.	T	C	.	.	MAF_USDA=5.294
NC_035078.1	82639029	.	T	G	.	.	MAF_INRAE=28.947;MAF_USDA=1.639
NC_035078.1	82639033	.	T	C	.	.	MAF_INRAE=26.316;MAF_USDA=24.706
NC_035078.1	82639101	.	A	G	.	.	MAF_INRAE=31.579;MAF_USDA=38.824
NC_035078.1	82639164	.	A	T	.	.	MAF_USDA=6.25
NC_035078.1	82639179	.	G	T	.	.	MAF_INRAE=38.608;MAF_USDA=9.016
NC_035078.1	82639263	.	A	G	.	.	MAF_USDA=4.167
NC_035078.1	82639353	.	A	C	.	.	MAF_USDA=1.639
NC_035078.1	82639390	.	A	C	.	.	MAF_INRAE=29.747;MAF_USDA=40.588
NC_035078.1	82639399	.	C	T	.	.	MAF_INRAE=5.263;MAF_USDA=14.706
NC_035078.1	82639405	.	A	C	.	.	MAF_INRAE=24.051;MAF_USDA=5.882
NC_035078.1	82639415	.	C	T	.	.	MAF_USDA=2.459
NC_035078.1	82639494	.	A	T	.	.	MAF_INRAE=31.013;MAF_USDA=36.471
NC_035078.1	82639497	.	A	C	.	.	MAF_INRAE=28.333;MAF_USDA=47.059
NC_035078.1	82639513	.	C	T	.	.	MAF_INRAE=32.278;MAF_USDA=48.824
NC_035078.1	82639527	.	T	C	.	.	MAF_INRAE=30.38;MAF_USDA=41.765
NC_035078.1	82639555	.	T	G	.	.	MAF_INRAE=37.975;MAF_USDA=9.016
NC_035078.1	82639556	.	T	G	.	.	MAF_USDA=4.918
NC_035078.1	82639600	.	T	A	.	.	MAF_INRAE=5.263;MAF_USDA=5.882
NC_035078.1	82639609	.	T	C	.	.	MAF_INRAE=5.263;MAF_USDA=8.824
NC_035078.1	82639613	.	A	G	.	.	MAF_INRAE=30.38;MAF_USDA=29.412
NC_035078.1	82639621	.	A	G	.	.	MAF_INRAE=29.747;MAF_USDA=41.176
NC_035078.1	82639631	.	G	C	.	.	MAF_INRAE=10.526;MAF_USDA=7.647
NC_035078.1	82639636	.	T	G	.	.	MAF_INRAE=32.278;MAF_USDA=48.824
NC_035078.1	82639718	.	C	T	.	.	MAF_INRAE=38.608;MAF_USDA=9.016
NC_035078.1	82639768	.	A	G	.	.	MAF_USDA=6.471
NC_035078.1	82639840	.	G	T	.	.	MAF_INRAE=30.38;MAF_USDA=28.824
NC_035078.1	82639843	.	T	A	.	.	MAF_USDA=3.279
NC_035078.1	82639848	.	T	C	.	.	MAF_INRAE=29.747;MAF_USDA=35.882
NC_035078.1	82639862	.	A	G	.	.	MAF_INRAE=5.263;MAF_USDA=7.059
NC_035078.1	82639918	.	A	G	.	.	MAF_INRAE=5.263;MAF_USDA=15.294
NC_035078.1	82639928	.	G	A	.	.	MAF_USDA=1.639
NC_035078.1	82639936	.	A	G	.	.	MAF_USDA=2.083
NC_035078.1	82639947	.	C	T	.	.	MAF_USDA=38.095
NC_035078.1	82639948	.	T	G	.	.	MAF_USDA=24.405
NC_035078.1	82639960	.	A	C	.	.	MAF_USDA=8.929
NC_035078.1	82639967	.	A	G	.	.	MAF_USDA=3.333
NC_035078.1	82640000	.	G	T	.	.	MAF_USDA=27.083
NC_035078.1	82640001	.	G	T	.	.	MAF_USDA=5.172
NC_035078.1	82640004	.	T	C	.	.	MAF_USDA=4.268
NC_035078.1	82640024	.	A	G	.	.	MAF_USDA=16.071
NC_035078.1	82640031	.	A	C	.	.	MAF_USDA=5.833
NC_035078.1	82640035	.	C	A	.	.	MAF_USDA=4.167
NC_035078.1	82640106	.	C	A	.	.	MAF_USDA=2.083
NC_035078.1	82640253	.	A	C	.	.	MAF_USDA=39.583
NC_035078.1	82643705	.	T	G	.	.	MAF_INRAE=10.526
NC_035078.1	82643745	.	C	T	.	.	MAF_INRAE=31.013;MAF_USDA=45.652
NC_035078.1	82643749	.	C	T	.	.	MAF_USDA=10.87
NC_035078.1	82643773	.	A	T	.	.	MAF_INRAE=5.696
NC_035078.1	82643956	.	A	G	.	.	MAF_INRAE=37.5;MAF_USDA=36.957
NC_035078.1	82643961	.	T	G	.	.	MAF_INRAE=37.5
NC_035078.1	82643965	.	C	G	.	.	MAF_INRAE=26.667;MAF_USDA=15.217
NC_035078.1	82643977	.	C	T	.	.	MAF_INRAE=14.557;MAF_USDA=17.391
NC_035078.1	82643989	.	T	A	.	.	MAF_INRAE=27.5;MAF_USDA=37.805
NC_035078.1	82643995	.	A	T	.	.	MAF_USDA=2.083
NC_035078.1	82643996	.	A	G	.	.	MAF_INRAE=40.0;MAF_USDA=33.333
NC_035078.1	82644000	.	A	T	.	.	MAF_INRAE=40.0;MAF_USDA=39.583
NC_035078.1	82644005	.	A	T	.	.	MAF_INRAE=40.0;MAF_USDA=33.333
NC_035078.1	82644010	.	T	G	.	.	MAF_USDA=14.583
NC_035078.1	82644044	.	A	T	.	.	MAF_USDA=13.559
NC_035078.1	82644045	.	T	G	.	.	MAF_USDA=16.379
NC_035078.1	82644047	.	T	A	.	.	MAF_USDA=22.561
NC_035078.1	82644049	.	G	T	.	.	MAF_USDA=12.931
NC_035078.1	82644052	.	C	A	.	.	MAF_USDA=1.724
NC_035078.1	82644069	.	T	C	.	.	MAF_USDA=16.667
NC_035078.1	82644076	.	C	A	.	.	MAF_USDA=6.25
NC_035078.1	82644093	.	T	C	.	.	MAF_USDA=8.621
NC_035078.1	82644096	.	C	T	.	.	MAF_INRAE=22.5
NC_035078.1	82644103	.	G	A	.	.	MAF_INRAE=22.5
NC_035078.1	82644105	.	T	C	.	.	MAF_INRAE=22.5
NC_035078.1	82644113	.	C	G	.	.	MAF_USDA=9.483
NC_035078.1	82644117	.	C	G	.	.	MAF_USDA=9.483
NC_035078.1	82644121	.	A	T	.	.	MAF_USDA=2.083
NC_035078.1	82644125	.	G	A	.	.	MAF_INRAE=34.167;MAF_USDA=36.585
NC_035078.1	82644152	.	T	C	.	.	MAF_USDA=5.932
NC_035078.1	82644161	.	C	A	.	.	MAF_USDA=7.627
NC_035078.1	82644169	.	C	G	.	.	MAF_USDA=9.322
NC_035078.1	82644182	.	G	A	.	.	MAF_INRAE=10.0
NC_035078.1	82644192	.	A	G	.	.	MAF_USDA=1.695
NC_035078.1	82644211	.	A	C	.	.	MAF_USDA=3.448
NC_035078.1	82644275	.	C	T	.	.	MAF_INRAE=26.316
NC_035078.1	82644309	.	A	T	.	.	MAF_INRAE=10.526
NC_035078.1	82644370	.	A	G	.	.	MAF_INRAE=24.684;MAF_USDA=32.609
NC_035078.1	82644371	.	C	A	.	.	MAF_INRAE=10.526
NC_035078.1	82644439	.	T	C	.	.	MAF_INRAE=13.924;MAF_USDA=21.739
NC_035078.1	82644506	.	G	T	.	.	MAF_INRAE=10.526
NC_035078.1	82644514	.	T	C	.	.	MAF_INRAE=10.0;MAF_USDA=21.739
NC_035078.1	82644515	.	C	A	.	.	MAF_INRAE=31.013
NC_035078.1	82644552	.	T	G	.	.	MAF_INRAE=31.013;MAF_USDA=3.279
NC_035078.1	82644585	.	T	A	.	.	MAF_INRAE=10.526
NC_035078.1	82644586	.	A	C	.	.	MAF_USDA=13.253
NC_035078.1	82644591	.	A	T	.	.	MAF_USDA=8.197
NC_035078.1	82644595	.	C	A	.	.	MAF_INRAE=31.013;MAF_USDA=3.279
NC_035078.1	82644628	.	C	A	.	.	MAF_INRAE=17.089;MAF_USDA=7.831
NC_035078.1	82644629	.	A	G	.	.	MAF_INRAE=20.833;MAF_USDA=7.831
NC_035078.1	82644632	.	A	C	.	.	MAF_INRAE=10.526
NC_035078.1	82644678	.	A	G	.	.	MAF_INRAE=10.127;MAF_USDA=18.182
NC_035078.1	82644720	.	G	T	.	.	MAF_INRAE=5.696;MAF_USDA=9.836
NC_035078.1	82644731	.	G	T	.	.	MAF_USDA=14.881
NC_035078.1	82644745	.	C	A	.	.	MAF_USDA=1.639
NC_035078.1	82644751	.	T	A	.	.	MAF_USDA=1.639
NC_035078.1	82644766	.	T	C	.	.	MAF_USDA=1.639
NC_035078.1	82644785	.	A	C	.	.	MAF_INRAE=11.392;MAF_USDA=20.833
NC_035078.1	82644793	.	T	A	.	.	MAF_INRAE=17.089;MAF_USDA=8.929
NC_035078.1	82644797	.	T	A	.	.	MAF_USDA=1.639
NC_035078.1	82644823	.	T	C	.	.	MAF_INRAE=10.526
NC_035078.1	82644831	.	G	A	.	.	MAF_INRAE=44.937;MAF_USDA=44.048
NC_035078.1	82644833	.	G	A	.	.	MAF_INRAE=40.833;MAF_USDA=44.048
NC_035078.1	82644858	.	C	T	.	.	MAF_INRAE=31.646
NC_035078.1	82644879	.	C	T	.	.	MAF_USDA=1.639
NC_035078.1	82644895	.	C	T	.	.	MAF_USDA=1.639
NC_035078.1	82644901	.	C	T	.	.	MAF_USDA=2.459
NC_035078.1	82644957	.	T	G	.	.	MAF_INRAE=10.526;MAF_USDA=4.918
NC_035078.1	82644963	.	G	C	.	.	MAF_USDA=3.279
NC_035078.1	82644992	.	G	A	.	.	MAF_INRAE=31.646;MAF_USDA=3.279
NC_035078.1	82644996	.	C	T	.	.	MAF_USDA=48.193
NC_035078.1	82645007	.	A	G	.	.	MAF_INRAE=31.667
NC_035078.1	82645013	.	A	G	.	.	MAF_INRAE=11.392;MAF_USDA=25.301
NC_035078.1	82645018	.	G	A	.	.	MAF_INRAE=46.203;MAF_USDA=46.386
NC_035078.1	82645020	.	C	A	.	.	MAF_USDA=2.459
NC_035078.1	82645025	.	G	A	.	.	MAF_USDA=15.663
NC_035078.1	82645027	.	T	C	.	.	MAF_USDA=2.459
NC_035078.1	82645038	.	A	T	.	.	MAF_USDA=1.667
NC_035078.1	82645044	.	G	A	.	.	MAF_INRAE=26.667;MAF_USDA=22.727
NC_035078.1	82645063	.	A	G	.	.	MAF_INRAE=34.177;MAF_USDA=4.098
NC_035078.1	82645074	.	T	A	.	.	MAF_INRAE=32.911;MAF_USDA=18.452
NC_035078.1	82645076	.	C	T	.	.	MAF_INRAE=30.0;MAF_USDA=31.548
NC_035078.1	82645100	.	A	G	.	.	MAF_INRAE=34.177;MAF_USDA=6.557
NC_035078.1	82645110	.	T	C	.	.	MAF_INRAE=10.833;MAF_USDA=11.31
NC_035078.1	82645120	.	T	C	.	.	MAF_USDA=3.333
NC_035078.1	82645122	.	G	A	.	.	MAF_INRAE=32.278;MAF_USDA=8.929
NC_035078.1	82645146	.	G	A	.	.	MAF_USDA=11.905
NC_035078.1	82645166	.	G	A	.	.	MAF_INRAE=10.0;MAF_USDA=32.143
NC_035078.1	82645174	.	A	G	.	.	MAF_USDA=13.333
NC_035078.1	82645177	.	A	C	.	.	MAF_USDA=13.333
NC_035078.1	82645184	.	T	A	.	.	MAF_USDA=11.765
NC_035078.1	82645196	.	C	T	.	.	MAF_USDA=8.333
NC_035078.1	82645199	.	T	C	.	.	MAF_USDA=1.639
NC_035078.1	82645204	.	G	C	.	.	MAF_USDA=3.529
NC_035078.1	82645208	.	A	T	.	.	MAF_USDA=18.824
NC_035078.1	82645223	.	C	T	.	.	MAF_USDA=15.294
NC_035078.1	82645225	.	C	A	.	.	MAF_USDA=4.118
NC_035078.1	82645252	.	G	C	.	.	MAF_INRAE=15.789;MAF_USDA=27.059
NC_035078.1	82645275	.	G	T	.	.	MAF_INRAE=26.316;MAF_USDA=17.647
NC_035078.1	82645282	.	C	T	.	.	MAF_INRAE=10.526;MAF_USDA=5.294
NC_035078.1	82645302	.	A	G	.	.	MAF_USDA=1.639
NC_035078.1	82645336	.	T	A	.	.	MAF_USDA=4.098
NC_035078.1	82645339	.	C	A	.	.	MAF_INRAE=10.0;MAF_USDA=11.765
NC_035078.1	82645346	.	A	G	.	.	MAF_USDA=14.706
NC_035078.1	82645360	.	A	T	.	.	MAF_INRAE=31.667
NC_035078.1	82645363	.	G	A	.	.	MAF_USDA=7.059
NC_035078.1	82645364	.	G	T	.	.	MAF_USDA=7.059
NC_035078.1	82645372	.	T	G	.	.	MAF_INRAE=39.241;MAF_USDA=40.0
NC_035078.1	82645373	.	C	G	.	.	MAF_USDA=15.294
NC_035078.1	82645378	.	G	A	.	.	MAF_USDA=15.294
NC_035078.1	82645383	.	C	T	.	.	MAF_INRAE=26.316;MAF_USDA=13.115
NC_035078.1	82645385	.	G	A	.	.	MAF_USDA=1.639
NC_035078.1	82645413	.	C	T	.	.	MAF_INRAE=31.646;MAF_USDA=22.941
NC_035078.1	82645414	.	G	A	.	.	MAF_USDA=13.529
NC_035078.1	82645440	.	G	T	.	.	MAF_INRAE=39.241;MAF_USDA=44.706
NC_035078.1	82645466	.	T	A	.	.	MAF_INRAE=10.526
NC_035078.1	82645472	.	A	T	.	.	MAF_USDA=15.294
NC_035078.1	82645483	.	G	A	.	.	MAF_INRAE=31.013;MAF_USDA=33.529
NC_035078.1	82645499	.	G	T	.	.	MAF_USDA=2.459
NC_035078.1	82645524	.	G	A	.	.	MAF_USDA=10.417
NC_035078.1	82645536	.	C	G	.	.	MAF_USDA=1.639
NC_035078.1	82645567	.	A	G	.	.	MAF_USDA=15.882
NC_035078.1	82645572	.	C	T	.	.	MAF_INRAE=5.833;MAF_USDA=8.197
NC_035078.1	82645579	.	G	A	.	.	MAF_USDA=3.279
NC_035078.1	82645624	.	G	A	.	.	MAF_USDA=4.706
NC_035078.1	82645638	.	G	A	.	.	MAF_USDA=16.471
NC_035078.1	82645673	.	G	A	.	.	MAF_USDA=4.118
NC_035078.1	82645689	.	T	C	.	.	MAF_INRAE=32.278;MAF_USDA=32.353
NC_035078.1	82645704	.	T	C	.	.	MAF_INRAE=17.089;MAF_USDA=12.353
NC_035078.1	82645711	.	C	G	.	.	MAF_INRAE=42.105;MAF_USDA=49.412
NC_035078.1	82645748	.	C	A	.	.	MAF_USDA=11.864
NC_035078.1	82645773	.	A	T	.	.	MAF_USDA=2.5
NC_035078.1	82645777	.	T	C	.	.	MAF_USDA=15.663
NC_035078.1	82645792	.	C	A	.	.	MAF_INRAE=5.263;MAF_USDA=11.31
NC_035078.1	82645805	.	C	A	.	.	MAF_USDA=37.5
NC_035078.1	82645820	.	C	T	.	.	MAF_USDA=10.417
NC_035078.1	82645834	.	T	C	.	.	MAF_USDA=11.475
NC_035078.1	82645852	.	C	T	.	.	MAF_USDA=4.918
NC_035078.1	82645861	.	A	T	.	.	MAF_USDA=7.059
NC_035078.1	82645871	.	G	A	.	.	MAF_USDA=4.918
NC_035078.1	82645907	.	A	T	.	.	MAF_INRAE=5.263;MAF_USDA=8.333
NC_035078.1	82645909	.	C	T	.	.	MAF_USDA=10.714
NC_035078.1	82646021	.	C	T	.	.	MAF_USDA=6.25
NC_035078.1	82646049	.	C	T	.	.	MAF_USDA=47.917
NC_035078.1	82646063	.	T	C	.	.	MAF_USDA=32.738
NC_035078.1	82646076	.	A	T	.	.	MAF_USDA=6.522
NC_035078.1	82646080	.	G	T	.	.	MAF_USDA=13.095
NC_035078.1	82646100	.	A	C	.	.	MAF_USDA=39.881
NC_035078.1	82646122	.	A	G	.	.	MAF_USDA=18.182
NC_035078.1	82646125	.	G	A	.	.	MAF_USDA=22.289
NC_035078.1	82646136	.	G	A	.	.	MAF_USDA=13.415
NC_035078.1	82646773	.	C	T	.	.	MAF_USDA=1.695
NC_035078.1	82646776	.	G	T	.	.	MAF_USDA=43.75
NC_035078.1	82646788	.	T	C	.	.	MAF_USDA=1.724
NC_035078.1	82646795	.	C	T	.	.	MAF_USDA=39.583
NC_035078.1	82647537	.	G	A	.	.	MAF_USDA=16.393
NC_035078.1	82647589	.	T	A	.	.	MAF_USDA=35.294
NC_035078.1	82647599	.	T	G	.	.	MAF_USDA=35.294
NC_035078.1	82647629	.	G	T	.	.	MAF_USDA=2.941
NC_035078.1	82647674	.	G	A	.	.	MAF_USDA=1.639
NC_035078.1	82647731	.	G	A	.	.	MAF_USDA=1.639
NC_035078.1	82647793	.	C	T	.	.	MAF_USDA=2.459
NC_035078.1	82647796	.	G	A	.	.	MAF_INRAE=15.823;MAF_USDA=8.824
NC_035078.1	82647800	.	C	A	.	.	MAF_USDA=3.279
NC_035078.1	82647827	.	T	C	.	.	MAF_USDA=1.639
NC_035078.1	82647870	.	A	C	.	.	MAF_USDA=37.5
NC_035078.1	82647881	.	T	A	.	.	MAF_USDA=36.905
NC_035078.1	82647915	.	A	G	.	.	MAF_USDA=18.75
NC_035078.1	82647927	.	T	G	.	.	MAF_USDA=29.167
NC_035078.1	82647944	.	A	G	.	.	MAF_USDA=10.417
NC_035078.1	82647951	.	A	T	.	.	MAF_USDA=12.5
NC_035078.1	82647985	.	G	A	.	.	MAF_USDA=20.833
NC_035078.1	82649797	.	A	G	.	.	MAF_USDA=37.5
NC_035078.1	82649848	.	A	C	.	.	MAF_USDA=37.5
NC_035078.1	82649855	.	G	T	.	.	MAF_INRAE=15.789
NC_035078.1	82649893	.	C	T	.	.	MAF_INRAE=31.579;MAF_USDA=27.647
NC_035078.1	82649894	.	A	G	.	.	MAF_USDA=28.235
NC_035078.1	82649927	.	A	G	.	.	MAF_USDA=3.279
NC_035078.1	82649936	.	G	T	.	.	MAF_USDA=2.459
NC_035078.1	82649969	.	A	C	.	.	MAF_USDA=32.941
NC_035078.1	82649987	.	G	A	.	.	MAF_USDA=31.765
NC_035078.1	82650005	.	C	T	.	.	MAF_INRAE=31.579;MAF_USDA=27.059
NC_035078.1	82650007	.	G	T	.	.	MAF_USDA=28.824
NC_035078.1	82650011	.	G	A	.	.	MAF_INRAE=44.167;MAF_USDA=38.824
NC_035078.1	82650018	.	G	A	.	.	MAF_USDA=2.459
NC_035078.1	82650067	.	C	A	.	.	MAF_USDA=44.118
NC_035078.1	82656580	.	C	T	.	.	MAF_USDA=4.31
NC_035078.1	82656610	.	C	A	.	.	MAF_USDA=2.5
NC_035078.1	82656699	.	A	G	.	.	MAF_INRAE=26.316;MAF_USDA=8.333
NC_035078.1	82656721	.	G	T	.	.	MAF_INRAE=5.833;MAF_USDA=5.0
NC_035078.1	82656775	.	G	T	.	.	MAF_INRAE=15.789;MAF_USDA=8.235
NC_035078.1	82656779	.	G	A	.	.	MAF_INRAE=5.696;MAF_USDA=1.639
NC_035078.1	82656853	.	G	T	.	.	MAF_USDA=1.765
NC_035078.1	82656856	.	T	C	.	.	MAF_INRAE=30.38;MAF_USDA=44.706
NC_035078.1	82656908	.	G	T	.	.	MAF_INRAE=31.646;MAF_USDA=30.0
NC_035078.1	82656912	.	T	C	.	.	MAF_INRAE=31.646;MAF_USDA=29.412
NC_035078.1	82656931	.	C	A	.	.	MAF_INRAE=5.0;MAF_USDA=18.072
NC_035078.1	82658384	.	C	G	.	.	MAF_INRAE=5.263
NC_035078.1	82658422	.	C	T	.	.	MAF_INRAE=11.667;MAF_USDA=2.941
NC_035078.1	82658499	.	C	T	.	.	MAF_USDA=7.647
NC_035078.1	82658511	.	T	C	.	.	MAF_USDA=4.098
NC_035078.1	82658716	.	G	A	.	.	MAF_USDA=2.459
NC_035078.1	82658749	.	C	T	.	.	MAF_USDA=5.738
NC_035078.1	82658755	.	G	A	.	.	MAF_USDA=4.918
NC_035078.1	82658767	.	C	T	.	.	MAF_INRAE=24.051;MAF_USDA=35.417
NC_035078.1	82658775	.	G	A	.	.	MAF_INRAE=11.392;MAF_USDA=10.0
NC_035078.1	82658778	.	G	T	.	.	MAF_USDA=1.639
NC_035078.1	82658799	.	A	G	.	.	MAF_INRAE=14.557;MAF_USDA=5.294
NC_035078.1	82658877	.	A	T	.	.	MAF_USDA=4.098
NC_035078.1	82658962	.	C	A	.	.	MAF_USDA=4.167
NC_035078.1	82659061	.	A	G	.	.	MAF_USDA=5.294
NC_035078.1	82659085	.	C	T	.	.	MAF_USDA=4.098
NC_035078.1	82659088	.	C	G	.	.	MAF_USDA=4.098
NC_035078.1	82659104	.	A	G	.	.	MAF_USDA=4.098
NC_035078.1	82659107	.	A	C	.	.	MAF_INRAE=4.167;MAF_USDA=4.918
NC_035078.1	82659110	.	C	T	.	.	MAF_USDA=4.098
NC_035078.1	82659112	.	G	C	.	.	MAF_USDA=4.098
NC_035078.1	82659114	.	G	A	.	.	MAF_USDA=3.279
NC_035078.1	82659131	.	C	G	.	.	MAF_USDA=4.918
NC_035078.1	82659151	.	T	C	.	.	MAF_INRAE=19.62
NC_035078.1	82659167	.	T	A	.	.	MAF_INRAE=13.291
NC_035078.1	82659219	.	A	C	.	.	MAF_INRAE=26.582;MAF_USDA=32.143
NC_035078.1	82659223	.	A	G	.	.	MAF_USDA=1.667
NC_035078.1	82659225	.	T	C	.	.	MAF_INRAE=29.114;MAF_USDA=32.143
NC_035078.1	82659256	.	A	C	.	.	MAF_INRAE=25.949;MAF_USDA=49.405
NC_035078.1	82659263	.	C	A	.	.	MAF_INRAE=22.152;MAF_USDA=18.452
NC_035078.1	82659266	.	C	G	.	.	MAF_INRAE=27.5;MAF_USDA=18.452
NC_035078.1	82659270	.	T	G	.	.	MAF_INRAE=26.667;MAF_USDA=19.643
NC_035078.1	82659308	.	C	T	.	.	MAF_USDA=10.417
NC_035078.1	82659566	.	C	A	.	.	MAF_INRAE=16.456;MAF_USDA=6.25
NC_035078.1	82659577	.	C	A	.	.	MAF_USDA=1.667
NC_035078.1	82659591	.	C	A	.	.	MAF_INRAE=5.696;MAF_USDA=39.881
NC_035078.1	82659612	.	T	C	.	.	MAF_INRAE=39.873;MAF_USDA=40.588
NC_035078.1	82659617	.	G	T	.	.	MAF_USDA=4.118
NC_035078.1	82659631	.	C	T	.	.	MAF_USDA=4.118
NC_035078.1	82659639	.	A	C	.	.	MAF_USDA=5.882
NC_035078.1	82659650	.	T	G	.	.	MAF_USDA=8.235
NC_035078.1	82659663	.	C	T	.	.	MAF_USDA=6.25
NC_035078.1	82659839	.	A	G	.	.	MAF_INRAE=49.367;MAF_USDA=42.941
NC_035078.1	82659874	.	G	A	.	.	MAF_USDA=9.836
NC_035078.1	82659880	.	C	A	.	.	MAF_INRAE=5.063;MAF_USDA=18.824
NC_035078.1	82659890	.	G	T	.	.	MAF_USDA=6.667
NC_035078.1	82659912	.	T	G	.	.	MAF_INRAE=46.667;MAF_USDA=41.667
NC_035078.1	82659927	.	T	A	.	.	MAF_USDA=2.459
NC_035078.1	82659928	.	A	T	.	.	MAF_USDA=2.459
NC_035078.1	82659966	.	C	T	.	.	MAF_USDA=1.667
NC_035078.1	82659998	.	T	G	.	.	MAF_USDA=3.333
NC_035078.1	82660060	.	G	A	.	.	MAF_USDA=3.448
NC_035078.1	82660166	.	T	C	.	.	MAF_USDA=6.627
NC_035078.1	82660248	.	A	G	.	.	MAF_USDA=15.833
NC_035078.1	82660256	.	G	T	.	.	MAF_USDA=17.213
NC_035078.1	82660257	.	C	T	.	.	MAF_USDA=18.852
NC_035078.1	82660286	.	C	A	.	.	MAF_INRAE=4.43
NC_035078.1	82660291	.	T	C	.	.	MAF_USDA=2.459
NC_035078.1	82660294	.	G	A	.	.	MAF_USDA=2.083
NC_035078.1	82660303	.	T	C	.	.	MAF_USDA=1.639
NC_035078.1	82660305	.	C	T	.	.	MAF_USDA=3.279
NC_035078.1	82660313	.	T	C	.	.	MAF_USDA=5.738
NC_035078.1	82660337	.	C	T	.	.	MAF_USDA=6.25
NC_035078.1	82660375	.	G	C	.	.	MAF_INRAE=1.667
NC_035078.1	82660376	.	T	A	.	.	MAF_INRAE=1.667
NC_035078.1	82660388	.	A	G	.	.	MAF_USDA=4.918
NC_035078.1	82660467	.	T	G	.	.	MAF_INRAE=7.5
NC_035078.1	82660487	.	C	A	.	.	MAF_USDA=2.459
NC_035078.1	82660501	.	C	T	.	.	MAF_INRAE=4.167
NC_035078.1	82660506	.	G	T	.	.	MAF_INRAE=2.5
NC_035078.1	82660511	.	G	T	.	.	MAF_USDA=2.459
NC_035078.1	82660522	.	G	A	.	.	MAF_USDA=4.918
NC_035078.1	82660626	.	A	T	.	.	MAF_USDA=6.25
NC_035078.1	82660633	.	C	T	.	.	MAF_USDA=3.279
NC_035078.1	82660699	.	T	C	.	.	MAF_USDA=6.557
NC_035078.1	82660720	.	A	G	.	.	MAF_USDA=4.098
NC_035078.1	82660740	.	G	A	.	.	MAF_INRAE=4.167
NC_035078.1	82660743	.	C	T	.	.	MAF_USDA=1.639
NC_035078.1	82660764	.	G	T	.	.	MAF_INRAE=16.667
NC_035078.1	82660773	.	C	T	.	.	MAF_INRAE=8.333
NC_035078.1	82660781	.	T	C	.	.	MAF_INRAE=5.833
NC_035078.1	82660786	.	G	A	.	.	MAF_INRAE=3.333
NC_035078.1	82660842	.	C	A	.	.	MAF_INRAE=15.789;MAF_USDA=10.833
NC_035078.1	82660910	.	T	G	.	.	MAF_INRAE=9.494;MAF_USDA=1.667
NC_035078.1	82660926	.	G	A	.	.	MAF_USDA=3.333
NC_035078.1	82660963	.	A	T	.	.	MAF_USDA=1.667
NC_035078.1	82660993	.	G	C	.	.	MAF_USDA=3.333
NC_035078.1	82661019	.	C	A	.	.	MAF_USDA=6.25
NC_035078.1	82661223	.	T	C	.	.	MAF_USDA=1.667
NC_035078.1	82661267	.	A	G	.	.	MAF_INRAE=47.368;MAF_USDA=39.881
NC_035078.1	82661331	.	C	T	.	.	MAF_INRAE=17.722;MAF_USDA=10.119
NC_035078.1	82661348	.	C	T	.	.	MAF_USDA=3.333
NC_035078.1	82661408	.	C	T	.	.	MAF_INRAE=39.873;MAF_USDA=37.5
NC_035078.1	82661427	.	C	A	.	.	MAF_USDA=8.333
NC_035078.1	82661493	.	T	C	.	.	MAF_INRAE=13.291;MAF_USDA=2.976
NC_035078.1	82661494	.	A	G	.	.	MAF_INRAE=16.456;MAF_USDA=10.714
NC_035078.1	82661498	.	T	G	.	.	MAF_USDA=2.976
NC_035078.1	82661512	.	A	G	.	.	MAF_USDA=1.639
NC_035078.1	82661535	.	G	A	.	.	MAF_INRAE=15.823;MAF_USDA=6.25
NC_035078.1	82661579	.	T	G	.	.	MAF_USDA=1.639
NC_035078.1	82661610	.	G	T	.	.	MAF_USDA=29.412
NC_035078.1	82661621	.	A	T	.	.	MAF_USDA=13.529
NC_035078.1	82661622	.	A	C	.	.	MAF_USDA=27.059
NC_035078.1	82661623	.	A	G	.	.	MAF_USDA=2.353
NC_035078.1	82661704	.	T	G	.	.	MAF_USDA=35.417
NC_035078.1	82661724	.	G	A	.	.	MAF_INRAE=1.667
NC_035078.1	82661735	.	A	C	.	.	MAF_INRAE=1.667
NC_035078.1	82661862	.	A	G	.	.	MAF_USDA=20.833
NC_035078.1	82661863	.	T	G	.	.	MAF_USDA=6.25
NC_035078.1	82661879	.	A	G	.	.	MAF_USDA=19.565
NC_035078.1	82663025	.	A	T	.	.	MAF_USDA=8.696
NC_035078.1	82663133	.	C	A	.	.	MAF_USDA=6.25
NC_035078.1	82663178	.	C	A	.	.	MAF_INRAE=3.333;MAF_USDA=11.31
NC_035078.1	82663226	.	G	T	.	.	MAF_INRAE=5.0;MAF_USDA=4.706
NC_035078.1	82663242	.	G	C	.	.	MAF_INRAE=15.823
NC_035078.1	82663369	.	C	T	.	.	MAF_USDA=18.235
NC_035078.1	82663382	.	A	G	.	.	MAF_USDA=6.25
NC_035078.1	82663426	.	T	C	.	.	MAF_INRAE=6.667;MAF_USDA=35.882
NC_035078.1	82663467	.	A	G	.	.	MAF_INRAE=17.722;MAF_USDA=44.706
NC_035078.1	82663473	.	A	T	.	.	MAF_INRAE=5.0
NC_035078.1	82663479	.	T	G	.	.	MAF_INRAE=16.456;MAF_USDA=9.412
NC_035078.1	82663557	.	G	A	.	.	MAF_USDA=2.083
NC_035078.1	82663595	.	G	A	.	.	MAF_INRAE=30.38;MAF_USDA=30.588
NC_035078.1	82663603	.	T	G	.	.	MAF_USDA=8.197
NC_035078.1	82663613	.	G	T	.	.	MAF_USDA=2.459
NC_035078.1	82663614	.	C	T	.	.	MAF_USDA=2.459
NC_035078.1	82663625	.	G	A	.	.	MAF_USDA=5.738
NC_035078.1	82663647	.	A	C	.	.	MAF_INRAE=5.833
NC_035078.1	82663732	.	G	A	.	.	MAF_INRAE=13.924;MAF_USDA=27.059
NC_035078.1	82663746	.	CACACC	CACACA	.	.	MAF_USDA=45.833
NC_035078.1	82663751	.	C	A	.	.	MAF_INRAE=37.975
NC_035078.1	82663760	.	A	T	.	.	MAF_USDA=2.083
NC_035078.1	82663808	.	C	T	.	.	MAF_INRAE=5.0
NC_035078.1	82663824	.	T	G	.	.	MAF_INRAE=34.81;MAF_USDA=47.647
NC_035078.1	82663860	.	C	A	.	.	MAF_INRAE=18.354;MAF_USDA=41.667
NC_035078.1	82663862	.	G	A	.	.	MAF_INRAE=17.5;MAF_USDA=41.667
NC_035078.1	82663906	.	A	G	.	.	MAF_USDA=3.279
NC_035078.1	82663907	.	A	C	.	.	MAF_INRAE=10.833;MAF_USDA=33.529
NC_035078.1	82663946	.	G	T	.	.	MAF_USDA=1.639
NC_035078.1	82663957	.	A	T	.	.	MAF_INRAE=44.304;MAF_USDA=23.529
NC_035078.1	82664162	.	C	A	.	.	MAF_USDA=4.918
NC_035078.1	82664163	.	A	G	.	.	MAF_USDA=4.918
NC_035078.1	82664193	.	C	A	.	.	MAF_USDA=4.918
NC_035078.1	82664209	.	T	G	.	.	MAF_USDA=1.639
NC_035078.1	82664230	.	C	T	.	.	MAF_USDA=11.475
NC_035078.1	82664270	.	C	A	.	.	MAF_USDA=1.639
NC_035078.1	82664371	.	G	A	.	.	MAF_INRAE=4.167
NC_035078.1	82664403	.	G	A	.	.	MAF_INRAE=21.053;MAF_USDA=42.353
NC_035078.1	82664443	.	A	C	.	.	MAF_USDA=4.118
NC_035078.1	82664479	.	T	A	.	.	MAF_USDA=6.25
NC_035078.1	82664485	.	T	A	.	.	MAF_USDA=10.588
NC_035078.1	82664506	.	T	A	.	.	MAF_INRAE=15.789;MAF_USDA=10.417
NC_035078.1	82666293	.	T	G	.	.	MAF_USDA=10.417
NC_035078.1	82666298	.	A	G	.	.	MAF_USDA=4.167
NC_035078.1	82666311	.	C	A	.	.	MAF_USDA=6.25
NC_035078.1	82666315	.	T	A	.	.	MAF_USDA=25.0
NC_035078.1	82666320	.	T	G	.	.	MAF_USDA=31.25
NC_035078.1	82666370	.	A	G	.	.	MAF_USDA=37.059
NC_035078.1	82666400	.	C	G	.	.	MAF_USDA=1.667
NC_035078.1	82666455	.	T	C	.	.	MAF_USDA=15.882
NC_035078.1	82666525	.	T	C	.	.	MAF_INRAE=15.789;MAF_USDA=11.176
NC_035078.1	82666560	.	G	A	.	.	MAF_INRAE=34.177;MAF_USDA=41.667
NC_035078.1	82666599	.	C	T	.	.	MAF_USDA=5.738
NC_035078.1	82666620	.	A	G	.	.	MAF_INRAE=22.785;MAF_USDA=7.647
NC_035078.1	82666666	.	C	A	.	.	MAF_USDA=15.476
NC_035078.1	82666673	.	C	A	.	.	MAF_USDA=3.333
NC_035078.1	82666674	.	A	C	.	.	MAF_INRAE=15.789;MAF_USDA=15.476
NC_035078.1	82666682	.	G	A	.	.	MAF_USDA=4.167
NC_035078.1	82666725	.	C	T	.	.	MAF_USDA=1.639
NC_035078.1	82666737	.	A	G	.	.	MAF_INRAE=15.789;MAF_USDA=16.471
NC_035078.1	82666738	.	T	A	.	.	MAF_USDA=15.294
NC_035078.1	82666770	.	A	T	.	.	MAF_USDA=2.459
NC_035078.1	82666833	.	T	C	.	.	MAF_INRAE=8.861;MAF_USDA=17.647
NC_035078.1	82666912	.	G	T	.	.	MAF_INRAE=5.263;MAF_USDA=11.765
NC_035078.1	82666934	.	A	T	.	.	MAF_INRAE=12.658
NC_035078.1	82666952	.	A	G	.	.	MAF_INRAE=31.013;MAF_USDA=47.619
NC_035078.1	82666993	.	T	G	.	.	MAF_INRAE=13.291;MAF_USDA=36.471
NC_035078.1	82667042	.	C	T	.	.	MAF_USDA=3.333
NC_035078.1	82667198	.	A	T	.	.	MAF_INRAE=13.333
NC_035078.1	82667297	.	G	T	.	.	MAF_USDA=31.25
NC_035078.1	82667310	.	C	A	.	.	MAF_INRAE=4.43;MAF_USDA=6.78
NC_035078.1	82667415	.	G	A	.	.	MAF_USDA=1.639
NC_035078.1	82667449	.	A	T	.	.	MAF_USDA=29.167
NC_035078.1	82667473	.	A	C	.	.	MAF_USDA=16.667
NC_035078.1	82667520	.	A	G	.	.	MAF_USDA=35.417
NC_035078.1	82667539	.	G	T	.	.	MAF_USDA=14.583
NC_035078.1	82667561	.	A	C	.	.	MAF_USDA=45.833
NC_035078.1	82667569	.	G	A	.	.	MAF_USDA=10.417
NC_035078.1	82667574	.	A	G	.	.	MAF_USDA=43.478
NC_035078.1	82667582	.	T	G	.	.	MAF_USDA=20.833
NC_035078.1	82667626	.	C	G	.	.	MAF_USDA=34.783
NC_035078.1	82668783	.	A	T	.	.	MAF_INRAE=47.368;MAF_USDA=31.25
NC_035078.1	82668815	.	G	T	.	.	MAF_INRAE=31.579;MAF_USDA=21.605
NC_035078.1	82668833	.	C	G	.	.	MAF_INRAE=31.579;MAF_USDA=27.108
NC_035078.1	82668853	.	T	C	.	.	MAF_USDA=40.361
NC_035078.1	82668854	.	G	T	.	.	MAF_USDA=2.542
NC_035078.1	82668874	.	G	T	.	.	MAF_INRAE=31.579;MAF_USDA=33.333
NC_035078.1	82668896	.	C	A	.	.	MAF_USDA=31.25
NC_035078.1	82668949	.	C	A	.	.	MAF_USDA=20.0
NC_035078.1	82668950	.	T	A	.	.	MAF_INRAE=31.579;MAF_USDA=18.824
NC_035078.1	82668951	.	A	T	.	.	MAF_USDA=1.639
NC_035078.1	82668967	.	G	T	.	.	MAF_USDA=1.639
NC_035078.1	82668975	.	A	G	.	.	MAF_INRAE=15.823;MAF_USDA=35.882
NC_035078.1	82668998	.	A	G	.	.	MAF_INRAE=5.833;MAF_USDA=27.059
NC_035078.1	82669003	.	C	G	.	.	MAF_USDA=18.75
NC_035078.1	82669029	.	C	T	.	.	MAF_INRAE=15.789;MAF_USDA=9.836
NC_035078.1	82669064	.	A	C	.	.	MAF_INRAE=10.759;MAF_USDA=11.176
NC_035078.1	82669112	.	C	T	.	.	MAF_INRAE=15.789
NC_035078.1	82669126	.	A	G	.	.	MAF_USDA=16.667
NC_035078.1	82669151	.	C	T	.	.	MAF_INRAE=13.291;MAF_USDA=6.557
NC_035078.1	82669224	.	G	A	.	.	MAF_INRAE=5.263
NC_035078.1	82669241	.	T	G	.	.	MAF_INRAE=46.203;MAF_USDA=24.118
NC_035078.1	82669242	.	G	C	.	.	MAF_INRAE=35.833;MAF_USDA=22.941
NC_035078.1	82669313	.	C	T	.	.	MAF_INRAE=5.0
NC_035078.1	82669437	.	T	C	.	.	MAF_INRAE=5.063;MAF_USDA=4.918
NC_035078.1	82669448	.	T	C	.	.	MAF_INRAE=34.81;MAF_USDA=35.882
NC_035078.1	82669454	.	C	T	.	.	MAF_USDA=5.738
NC_035078.1	82669487	.	T	C	.	.	MAF_INRAE=17.089;MAF_USDA=22.353
NC_035078.1	82669527	.	C	T	.	.	MAF_INRAE=25.316;MAF_USDA=8.235
NC_035078.1	82669574	.	C	A	.	.	MAF_USDA=4.918
NC_035078.1	82669582	.	C	A	.	.	MAF_INRAE=10.127;MAF_USDA=11.176
NC_035078.1	82669631	.	G	T	.	.	MAF_USDA=4.098
NC_035078.1	82669638	.	C	G	.	.	MAF_INRAE=16.456;MAF_USDA=26.471
NC_035078.1	82669648	.	A	G	.	.	MAF_USDA=3.279
NC_035078.1	82669654	.	G	T	.	.	MAF_USDA=2.459
NC_035078.1	82669659	.	G	A	.	.	MAF_USDA=3.279
NC_035078.1	82669661	.	A	G	.	.	MAF_USDA=3.279
NC_035078.1	82669668	.	G	A	.	.	MAF_USDA=3.279
NC_035078.1	82669697	.	T	G	.	.	MAF_USDA=6.667
NC_035078.1	82669711	.	T	C	.	.	MAF_USDA=3.333
NC_035078.1	82669736	.	C	T	.	.	MAF_USDA=1.695
NC_035078.1	82669737	.	G	A	.	.	MAF_USDA=18.75
NC_035078.1	82669753	.	C	T	.	.	MAF_USDA=2.083
NC_035078.1	82669782	.	A	G	.	.	MAF_INRAE=15.789
NC_035078.1	82669789	.	T	C	.	.	MAF_INRAE=5.0
NC_035078.1	82669818	.	G	A	.	.	MAF_INRAE=5.0
NC_035078.1	82669827	.	G	T	.	.	MAF_USDA=12.5
NC_035078.1	82669828	.	G	T	.	.	MAF_USDA=10.417
NC_035078.1	82669844	.	A	G	.	.	MAF_USDA=2.5
NC_035078.1	82669845	.	G	A	.	.	MAF_USDA=4.167
NC_035078.1	82669851	.	G	A	.	.	MAF_USDA=10.976
NC_035078.1	82669855	.	C	T	.	.	MAF_USDA=2.5
NC_035078.1	82669867	.	C	T	.	.	MAF_USDA=13.69
NC_035078.1	82669869	.	T	G	.	.	MAF_USDA=45.833
NC_035078.1	82669870	.	T	G	.	.	MAF_USDA=46.429
NC_035078.1	82669882	.	G	T	.	.	MAF_USDA=8.929
NC_035078.1	82669893	.	G	A	.	.	MAF_USDA=1.667
NC_035078.1	82669901	.	G	T	.	.	MAF_USDA=4.098
NC_035078.1	82669906	.	G	T	.	.	MAF_INRAE=45.57;MAF_USDA=15.882
NC_035078.1	82669907	.	G	A	.	.	MAF_INRAE=15.789;MAF_USDA=7.059
NC_035078.1	82669919	.	C	T	.	.	MAF_USDA=1.639
NC_035078.1	82669988	.	G	A	.	.	MAF_USDA=4.918
NC_035078.1	82670138	.	C	A	.	.	MAF_INRAE=17.722;MAF_USDA=22.353
NC_035078.1	82670168	.	G	A	.	.	MAF_USDA=4.918
NC_035078.1	82670180	.	C	T	.	.	MAF_USDA=4.918
NC_035078.1	82670213	.	G	A	.	.	MAF_INRAE=33.544;MAF_USDA=41.765
NC_035078.1	82670230	.	T	C	.	.	MAF_USDA=4.918
NC_035078.1	82670243	.	C	G	.	.	MAF_USDA=4.918
NC_035078.1	82670269	.	C	A	.	.	MAF_USDA=16.667
NC_035078.1	82670314	.	T	C	.	.	MAF_USDA=2.353
NC_035078.1	82670319	.	C	T	.	.	MAF_INRAE=43.038;MAF_USDA=15.294
NC_035078.1	82670371	.	C	A	.	.	MAF_USDA=5.738
NC_035078.1	82670372	.	T	C	.	.	MAF_USDA=5.738
NC_035078.1	82670392	.	G	C	.	.	MAF_USDA=4.098
NC_035078.1	82670419	.	A	T	.	.	MAF_USDA=4.098
NC_035078.1	82670420	.	G	C	.	.	MAF_USDA=3.279
NC_035078.1	82670431	.	C	A	.	.	MAF_USDA=4.098
NC_035078.1	82670432	.	T	C	.	.	MAF_USDA=4.098
NC_035078.1	82670433	.	G	A	.	.	MAF_USDA=2.459
NC_035078.1	82670472	.	T	C	.	.	MAF_INRAE=15.789;MAF_USDA=16.471
NC_035078.1	82670530	.	G	T	.	.	MAF_USDA=4.918
NC_035078.1	82670534	.	A	G	.	.	MAF_INRAE=16.456;MAF_USDA=1.765
NC_035078.1	82670668	.	C	T	.	.	MAF_INRAE=21.519;MAF_USDA=32.941
NC_035078.1	82670678	.	A	T	.	.	MAF_USDA=7.377
NC_035078.1	82670723	.	G	A	.	.	MAF_INRAE=7.5;MAF_USDA=18.75
NC_035078.1	82670747	.	G	A	.	.	MAF_USDA=3.279
NC_035078.1	82670771	.	C	T	.	.	MAF_USDA=4.918
NC_035078.1	82670789	.	T	C	.	.	MAF_USDA=4.918
NC_035078.1	82670874	.	A	G	.	.	MAF_USDA=25.0
NC_035078.1	82670891	.	A	T	.	.	MAF_INRAE=15.823;MAF_USDA=22.941
NC_035078.1	82672167	.	A	T	.	.	MAF_USDA=15.217
NC_035078.1	82672187	.	G	A	.	.	MAF_USDA=4.545
NC_035078.1	82672209	.	A	T	.	.	MAF_USDA=1.695
NC_035078.1	82672235	.	A	G	.	.	MAF_USDA=28.261
NC_035078.1	82672239	.	C	G	.	.	MAF_USDA=28.261
NC_035078.1	82672287	.	C	T	.	.	MAF_USDA=6.818
NC_035078.1	82672305	.	T	C	.	.	MAF_USDA=10.87
NC_035078.1	82672472	.	T	A	.	.	MAF_INRAE=6.962;MAF_USDA=5.0
NC_035078.1	82672473	.	A	C	.	.	MAF_INRAE=4.167;MAF_USDA=4.918
NC_035078.1	82672487	.	A	G	.	.	MAF_USDA=9.016
NC_035078.1	82672541	.	A	T	.	.	MAF_USDA=5.833
NC_035078.1	82672669	.	C	A	.	.	MAF_USDA=4.167
NC_035078.1	82672670	.	T	G	.	.	MAF_INRAE=31.013;MAF_USDA=38.69
NC_035078.1	82672681	.	A	G	.	.	MAF_INRAE=46.835;MAF_USDA=24.706
NC_035078.1	82672731	.	T	C	.	.	MAF_USDA=16.667
NC_035078.1	82672753	.	G	C	.	.	MAF_USDA=4.098
NC_035078.1	82672801	.	A	G	.	.	MAF_USDA=2.5
NC_035078.1	82672811	.	A	G	.	.	MAF_USDA=4.167
NC_035078.1	82672863	.	A	G	.	.	MAF_USDA=18.824
NC_035078.1	82672878	.	ATTCCAGTAGC	ATTCCAGTAGT	.	.	MAF_USDA=29.167
NC_035078.1	82673056	.	C	T	.	.	MAF_USDA=20.833
NC_035078.1	82673076	.	T	G	.	.	MAF_USDA=1.639
NC_035078.1	82673100	.	A	G	.	.	MAF_USDA=3.279
NC_035078.1	82673111	.	G	A	.	.	MAF_USDA=1.639
NC_035078.1	82673141	.	A	G	.	.	MAF_USDA=5.932
NC_035078.1	82673168	.	T	C	.	.	MAF_USDA=2.459
NC_035078.1	82673282	.	T	C	.	.	MAF_USDA=6.25
NC_035078.1	82673285	.	A	T	.	.	MAF_USDA=6.25
NC_035078.1	82673341	.	A	T	.	.	MAF_INRAE=5.696;MAF_USDA=9.016
NC_035078.1	82673453	.	A	T	.	.	MAF_INRAE=15.789;MAF_USDA=17.647
NC_035078.1	82673527	.	C	G	.	.	MAF_USDA=8.197
NC_035078.1	82673580	.	C	A	.	.	MAF_USDA=5.738
NC_035078.1	82673582	.	A	C	.	.	MAF_INRAE=15.789;MAF_USDA=12.295
NC_035078.1	82673584	.	T	G	.	.	MAF_USDA=6.557
NC_035078.1	82673623	.	A	G	.	.	MAF_USDA=3.333
NC_035078.1	82673652	.	G	C	.	.	MAF_USDA=1.639
NC_035078.1	82673676	.	A	C	.	.	MAF_USDA=1.639
NC_035078.1	82673691	.	G	T	.	.	MAF_USDA=1.639
NC_035078.1	82673699	.	A	C	.	.	MAF_INRAE=46.835;MAF_USDA=35.294
NC_035078.1	82673726	.	T	C	.	.	MAF_INRAE=5.833;MAF_USDA=24.405
NC_035078.1	82673736	.	T	C	.	.	MAF_INRAE=42.405;MAF_USDA=14.118
NC_035078.1	82673742	.	A	G	.	.	MAF_USDA=1.639
NC_035078.1	82673755	.	A	T	.	.	MAF_USDA=8.235
NC_035078.1	82673758	.	G	A	.	.	MAF_INRAE=5.833;MAF_USDA=18.235
NC_035078.1	82673762	.	C	A	.	.	MAF_INRAE=5.833;MAF_USDA=11.176
NC_035078.1	82673831	.	C	A	.	.	MAF_USDA=1.639
NC_035078.1	82673835	.	A	C	.	.	MAF_INRAE=42.405;MAF_USDA=15.294
NC_035078.1	82673841	.	A	C	.	.	MAF_INRAE=19.62;MAF_USDA=31.765
NC_035078.1	82673846	.	A	T	.	.	MAF_USDA=4.918
NC_035078.1	82673847	.	C	G	.	.	MAF_INRAE=5.833;MAF_USDA=10.588
NC_035078.1	82673946	.	T	C	.	.	MAF_USDA=8.333
NC_035078.1	82673947	.	C	T	.	.	MAF_USDA=2.5
NC_035078.1	82673966	.	A	G	.	.	MAF_INRAE=46.203;MAF_USDA=43.529
NC_035078.1	82673991	.	C	T	.	.	MAF_INRAE=22.785;MAF_USDA=14.583
NC_035078.1	82673996	.	T	A	.	.	MAF_USDA=3.279
NC_035078.1	82674002	.	T	C	.	.	MAF_INRAE=23.418;MAF_USDA=23.529
NC_035078.1	82674003	.	T	G	.	.	MAF_INRAE=22.5;MAF_USDA=31.765
NC_035078.1	82674014	.	A	C	.	.	MAF_USDA=10.656
NC_035078.1	82674031	.	C	A	.	.	MAF_INRAE=5.833;MAF_USDA=7.059
NC_035078.1	82674066	.	T	C	.	.	MAF_USDA=10.656
NC_035078.1	82674139	.	T	C	.	.	MAF_INRAE=13.291;MAF_USDA=40.0
NC_035078.1	82674189	.	A	C	.	.	MAF_INRAE=6.329
NC_035078.1	82674219	.	G	A	.	.	MAF_INRAE=6.329;MAF_USDA=16.667
NC_035078.1	82674303	.	A	G	.	.	MAF_USDA=6.25
NC_035078.1	82674348	.	G	T	.	.	MAF_USDA=4.167
NC_035078.1	82674355	.	A	G	.	.	MAF_INRAE=5.063;MAF_USDA=4.918
NC_035078.1	82674395	.	A	T	.	.	MAF_INRAE=5.063;MAF_USDA=18.824
NC_035078.1	82674406	.	G	A	.	.	MAF_INRAE=5.0;MAF_USDA=10.417
NC_035078.1	82674431	.	C	A	.	.	MAF_INRAE=5.063;MAF_USDA=18.824
NC_035078.1	82674444	.	C	A	.	.	MAF_INRAE=5.063;MAF_USDA=9.016
NC_035078.1	82674463	.	A	C	.	.	MAF_INRAE=5.263;MAF_USDA=13.115
NC_035078.1	82674478	.	A	C	.	.	MAF_USDA=13.115
NC_035078.1	82674485	.	T	C	.	.	MAF_USDA=25.294
NC_035078.1	82674495	.	G	C	.	.	MAF_USDA=24.118
NC_035078.1	82674525	.	T	A	.	.	MAF_USDA=4.167
NC_035078.1	82674567	.	G	T	.	.	MAF_USDA=20.588
NC_035078.1	82674597	.	C	A	.	.	MAF_USDA=4.167
NC_035078.1	82674658	.	A	T	.	.	MAF_USDA=39.583
NC_035078.1	82676231	.	A	G	.	.	MAF_USDA=12.5
NC_035078.1	82676235	.	G	C	.	.	MAF_USDA=4.167
NC_035078.1	82676260	.	A	G	.	.	MAF_USDA=5.833
NC_035078.1	82676291	.	G	T	.	.	MAF_USDA=2.381
NC_035078.1	82676313	.	A	T	.	.	MAF_USDA=2.5
NC_035078.1	82676325	.	T	A	.	.	MAF_USDA=4.762
NC_035078.1	82676335	.	A	G	.	.	MAF_USDA=10.0
NC_035078.1	82676339	.	T	C	.	.	MAF_USDA=7.647
NC_035078.1	82676352	.	G	A	.	.	MAF_USDA=20.0
NC_035078.1	82676397	.	A	T	.	.	MAF_USDA=6.25
NC_035078.1	82676413	.	T	G	.	.	MAF_USDA=1.724
NC_035078.1	82676513	.	T	A	.	.	MAF_USDA=8.333
NC_035078.1	82676550	.	C	G	.	.	MAF_USDA=10.241
NC_035078.1	82676580	.	G	T	.	.	MAF_USDA=6.78
NC_035078.1	82676595	.	A	C	.	.	MAF_USDA=2.542
NC_035078.1	82676607	.	T	A	.	.	MAF_USDA=2.5
NC_035078.1	82676613	.	G	T	.	.	MAF_INRAE=5.063;MAF_USDA=1.667
NC_035078.1	82676616	.	T	C	.	.	MAF_INRAE=12.025;MAF_USDA=16.071
NC_035078.1	82676622	.	A	G	.	.	MAF_USDA=1.667
NC_035078.1	82676642	.	C	A	.	.	MAF_USDA=1.639
NC_035078.1	82676646	.	T	G	.	.	MAF_USDA=1.639
NC_035078.1	82676737	.	A	C	.	.	MAF_USDA=2.459
NC_035078.1	82676752	.	T	G	.	.	MAF_INRAE=20.253;MAF_USDA=27.647
NC_035078.1	82676755	.	G	T	.	.	MAF_INRAE=25.316;MAF_USDA=7.059
NC_035078.1	82676760	.	A	T	.	.	MAF_USDA=4.098
NC_035078.1	82676766	.	T	A	.	.	MAF_INRAE=25.316;MAF_USDA=46.471
NC_035078.1	82676815	.	G	A	.	.	MAF_USDA=4.098
NC_035078.1	82676820	.	C	T	.	.	MAF_USDA=3.279
NC_035078.1	82676873	.	G	A	.	.	MAF_INRAE=5.0
NC_035078.1	82676883	.	A	C	.	.	MAF_INRAE=18.354;MAF_USDA=11.176
NC_035078.1	82676890	.	T	G	.	.	MAF_INRAE=5.063;MAF_USDA=1.639
NC_035078.1	82676945	.	C	A	.	.	MAF_INRAE=15.789;MAF_USDA=15.294
NC_035078.1	82676969	.	A	C	.	.	MAF_INRAE=15.0
NC_035078.1	82677011	.	C	A	.	.	MAF_USDA=1.639
NC_035078.1	82677018	.	T	C	.	.	MAF_USDA=2.459
NC_035078.1	82677084	.	C	T	.	.	MAF_INRAE=5.263;MAF_USDA=15.294
NC_035078.1	82677105	.	T	C	.	.	MAF_INRAE=12.025;MAF_USDA=17.647
NC_035078.1	82677150	.	T	A	.	.	MAF_USDA=6.557
NC_035078.1	82677178	.	T	C	.	.	MAF_USDA=2.459
NC_035078.1	82677207	.	C	A	.	.	MAF_USDA=1.639
NC_035078.1	82677312	.	A	G	.	.	MAF_INRAE=5.0
NC_035078.1	82677415	.	T	G	.	.	MAF_USDA=4.31
NC_035078.1	82677419	.	G	T	.	.	MAF_USDA=4.31
NC_035078.1	82677488	.	T	C	.	.	MAF_USDA=2.459
NC_035078.1	82677546	.	T	G	.	.	MAF_USDA=2.459
NC_035078.1	82677560	.	C	T	.	.	MAF_USDA=5.738
NC_035078.1	82677593	.	T	A	.	.	MAF_INRAE=31.013;MAF_USDA=50.0
NC_035078.1	82677642	.	T	C	.	.	MAF_USDA=2.459
NC_035078.1	82677653	.	G	A	.	.	MAF_INRAE=15.789;MAF_USDA=9.016
NC_035078.1	82677661	.	C	A	.	.	MAF_USDA=2.459
NC_035078.1	82677680	.	G	C	.	.	MAF_INRAE=21.053;MAF_USDA=45.833
NC_035078.1	82677696	.	C	A	.	.	MAF_USDA=2.459
NC_035078.1	82677722	.	C	A	.	.	MAF_USDA=12.353
NC_035078.1	82677743	.	A	T	.	.	MAF_USDA=8.333
NC_035078.1	82677746	.	T	A	.	.	MAF_INRAE=5.833;MAF_USDA=2.083
NC_035078.1	82677747	.	T	A	.	.	MAF_INRAE=5.833;MAF_USDA=2.083
NC_035078.1	82677761	.	T	G	.	.	MAF_USDA=1.639
NC_035078.1	82677786	.	T	A	.	.	MAF_INRAE=5.263;MAF_USDA=1.639
NC_035078.1	82677788	.	T	A	.	.	MAF_USDA=1.639
NC_035078.1	82677790	.	A	C	.	.	MAF_INRAE=16.667;MAF_USDA=11.176
NC_035078.1	82677825	.	C	A	.	.	MAF_INRAE=5.833;MAF_USDA=2.083
NC_035078.1	82677834	.	T	C	.	.	MAF_INRAE=5.833;MAF_USDA=12.941
NC_035078.1	82677835	.	C	T	.	.	MAF_USDA=3.279
NC_035078.1	82677850	.	G	A	.	.	MAF_USDA=1.639
NC_035078.1	82677858	.	T	A	.	.	MAF_USDA=16.667
NC_035078.1	82677863	.	T	A	.	.	MAF_INRAE=38.608;MAF_USDA=47.059
NC_035078.1	82677869	.	G	A	.	.	MAF_INRAE=5.833;MAF_USDA=11.765
NC_035078.1	82677895	.	G	T	.	.	MAF_USDA=1.639
NC_035078.1	82677920	.	C	G	.	.	MAF_USDA=3.279
NC_035078.1	82677942	.	G	A	.	.	MAF_USDA=5.172
NC_035078.1	82677943	.	C	T	.	.	MAF_INRAE=9.167;MAF_USDA=25.0
NC_035078.1	82677946	.	T	C	.	.	MAF_INRAE=9.167;MAF_USDA=22.917
NC_035078.1	82677980	.	G	T	.	.	MAF_INRAE=10.759;MAF_USDA=14.583
NC_035078.1	82677981	.	T	C	.	.	MAF_INRAE=33.333;MAF_USDA=37.952
NC_035078.1	82677989	.	A	G	.	.	MAF_INRAE=37.975;MAF_USDA=39.759
NC_035078.1	82677990	.	C	T	.	.	MAF_INRAE=33.333;MAF_USDA=38.554
NC_035078.1	82677991	.	G	A	.	.	MAF_USDA=2.083
NC_035078.1	82678034	.	G	T	.	.	MAF_USDA=1.639
NC_035078.1	82678035	.	C	A	.	.	MAF_INRAE=18.354;MAF_USDA=10.588
NC_035078.1	82678045	.	T	C	.	.	MAF_INRAE=37.975;MAF_USDA=41.176
NC_035078.1	82678055	.	G	T	.	.	MAF_INRAE=15.823;MAF_USDA=25.294
NC_035078.1	82678070	.	A	G	.	.	MAF_USDA=2.5
NC_035078.1	82678316	.	T	A	.	.	MAF_USDA=31.25
NC_035078.1	82678356	.	G	C	.	.	MAF_USDA=20.833
NC_035078.1	82678382	.	G	A	.	.	MAF_USDA=29.167
NC_035078.1	82678384	.	G	A	.	.	MAF_USDA=9.836
NC_035078.1	82678385	.	C	T	.	.	MAF_USDA=44.643
NC_035078.1	82678391	.	G	A	.	.	MAF_USDA=48.824
NC_035078.1	82678392	.	G	T	.	.	MAF_USDA=6.471
NC_035078.1	82678464	.	A	G	.	.	MAF_USDA=4.098
NC_035078.1	82678474	.	A	G	.	.	MAF_USDA=48.824
NC_035078.1	82678496	.	C	T	.	.	MAF_USDA=1.639
NC_035078.1	82678525	.	G	T	.	.	MAF_USDA=2.459
NC_035078.1	82678552	.	C	T	.	.	MAF_USDA=4.167
NC_035078.1	82678553	.	A	T	.	.	MAF_USDA=4.167
NC_035078.1	82678582	.	C	T	.	.	MAF_INRAE=10.0;MAF_USDA=15.882
NC_035078.1	82678652	.	T	A	.	.	MAF_USDA=12.353
NC_035078.1	82678675	.	A	G,T	.	.	MAF_INRAE=5.0;MAF_USDA=18.75
NC_035078.1	82678694	.	C	T	.	.	MAF_INRAE=22.152;MAF_USDA=12.353
NC_035078.1	82678716	.	T	A	.	.	MAF_INRAE=5.063;MAF_USDA=15.294
NC_035078.1	82678726	.	T	G	.	.	MAF_INRAE=21.519;MAF_USDA=13.529
NC_035078.1	82678739	.	C	T	.	.	MAF_INRAE=21.519;MAF_USDA=14.118
NC_035078.1	82678765	.	G	A	.	.	MAF_USDA=3.279
NC_035078.1	82678809	.	T	G	.	.	MAF_INRAE=26.316;MAF_USDA=17.647
NC_035078.1	82678932	.	C	T	.	.	MAF_INRAE=47.368;MAF_USDA=49.412
NC_035078.1	82678936	.	G	A	.	.	MAF_USDA=22.917
NC_035078.1	82678962	.	A	G	.	.	MAF_USDA=12.5
NC_035078.1	82678963	.	T	G	.	.	MAF_USDA=12.5
NC_035078.1	82678964	.	G	A	.	.	MAF_USDA=10.417
NC_035078.1	82679023	.	C	T	.	.	MAF_USDA=34.706
NC_035078.1	82679053	.	T	G	.	.	MAF_USDA=43.75
NC_035078.1	82679054	.	C	T	.	.	MAF_USDA=4.167
NC_035078.1	82679055	.	T	A	.	.	MAF_USDA=8.333
NC_035078.1	82679056	.	A	G	.	.	MAF_USDA=31.25
NC_035078.1	82679063	.	G	C	.	.	MAF_USDA=30.435
NC_035078.1	82679169	.	TC	TT	.	.	MAF_USDA=45.833
NC_035078.1	82679243	.	G	A	.	.	MAF_USDA=27.083
NC_035078.1	82679275	.	G	T	.	.	MAF_USDA=37.5
NC_035078.1	82679276	.	TTCT	TTCA	.	.	MAF_USDA=16.667
NC_035078.1	82679302	.	C	T	.	.	MAF_USDA=18.75
NC_035078.1	82679429	.	G	A	.	.	MAF_INRAE=31.579;MAF_USDA=41.176
NC_035078.1	82679432	.	T	C	.	.	MAF_USDA=5.738
NC_035078.1	82679486	.	G	A	.	.	MAF_INRAE=6.329;MAF_USDA=11.176
NC_035078.1	82679505	.	T	A	.	.	MAF_USDA=1.639
NC_035078.1	82679552	.	C	A	.	.	MAF_INRAE=22.152;MAF_USDA=11.765
NC_035078.1	82679562	.	A	G	.	.	MAF_INRAE=12.658;MAF_USDA=18.235
NC_035078.1	82679586	.	G	T	.	.	MAF_INRAE=10.0;MAF_USDA=7.647
NC_035078.1	82679598	.	A	G	.	.	MAF_INRAE=20.886;MAF_USDA=8.333
NC_035078.1	82679602	.	C	A	.	.	MAF_INRAE=18.333
NC_035078.1	82679637	.	T	C	.	.	MAF_USDA=18.824
NC_035078.1	82679663	.	C	T	.	.	MAF_USDA=25.0
NC_035078.1	82679683	.	A	C	.	.	MAF_USDA=42.353
NC_035078.1	82679688	.	C	T	.	.	MAF_USDA=45.294
NC_035078.1	82679724	.	G	A	.	.	MAF_INRAE=20.886;MAF_USDA=15.882
NC_035078.1	82679727	.	T	A	.	.	MAF_USDA=6.557
NC_035078.1	82679735	.	T	C	.	.	MAF_USDA=6.557
NC_035078.1	82679748	.	G	A	.	.	MAF_INRAE=41.772;MAF_USDA=50.0
NC_035078.1	82679761	.	C	G	.	.	MAF_INRAE=5.833;MAF_USDA=10.0
NC_035078.1	82679766	.	G	T	.	.	MAF_INRAE=3.333
NC_035078.1	82679769	.	T	A	.	.	MAF_INRAE=5.0;MAF_USDA=10.588
NC_035078.1	82679801	.	G	A	.	.	MAF_USDA=2.941
NC_035078.1	82679825	.	T	A	.	.	MAF_USDA=10.588
NC_035078.1	82679829	.	T	G	.	.	MAF_INRAE=17.722;MAF_USDA=20.588
NC_035078.1	82679897	.	A	T	.	.	MAF_USDA=11.176
NC_035078.1	82679956	.	C	A	.	.	MAF_INRAE=43.038;MAF_USDA=48.235
NC_035078.1	82679958	.	A	G	.	.	MAF_INRAE=22.5;MAF_USDA=39.412
NC_035078.1	82679978	.	G	T	.	.	MAF_INRAE=21.519;MAF_USDA=11.765
NC_035078.1	82679979	.	A	G	.	.	MAF_INRAE=20.833;MAF_USDA=11.765
NC_035078.1	82679989	.	A	C	.	.	MAF_INRAE=21.519;MAF_USDA=11.765
NC_035078.1	82680039	.	C	T	.	.	MAF_USDA=1.639
NC_035078.1	82680040	.	C	T	.	.	MAF_INRAE=17.722;MAF_USDA=33.333
NC_035078.1	82680041	.	A	G	.	.	MAF_INRAE=38.333;MAF_USDA=46.429
NC_035078.1	82680044	.	T	A	.	.	MAF_INRAE=5.833
NC_035078.1	82680051	.	A	C	.	.	MAF_INRAE=37.5;MAF_USDA=47.619
NC_035078.1	82680056	.	G	A	.	.	MAF_INRAE=4.167
NC_035078.1	82680075	.	C	A	.	.	MAF_USDA=1.639
NC_035078.1	82680096	.	G	T	.	.	MAF_USDA=4.167
NC_035078.1	82680108	.	C	T	.	.	MAF_INRAE=18.354;MAF_USDA=38.235
NC_035078.1	82680145	.	G	A	.	.	MAF_INRAE=17.722;MAF_USDA=37.647
NC_035078.1	82680164	.	C	T	.	.	MAF_INRAE=18.354;MAF_USDA=37.647
NC_035078.1	82680166	.	G	A	.	.	MAF_INRAE=36.667;MAF_USDA=49.412
NC_035078.1	82680181	.	C	T	.	.	MAF_INRAE=6.962;MAF_USDA=6.471
NC_035078.1	82680218	.	A	G	.	.	MAF_INRAE=17.722;MAF_USDA=37.059
NC_035078.1	82680237	.	C	A	.	.	MAF_INRAE=17.722;MAF_USDA=37.059
NC_035078.1	82680247	.	C	A	.	.	MAF_INRAE=5.0
NC_035078.1	82680293	.	T	C	.	.	MAF_USDA=4.918
NC_035078.1	82680332	.	G	T	.	.	MAF_INRAE=47.368;MAF_USDA=39.583
NC_035078.1	82680352	.	T	C	.	.	MAF_INRAE=47.368;MAF_USDA=44.048
NC_035078.1	82680357	.	C	T	.	.	MAF_INRAE=47.368;MAF_USDA=43.75
NC_035078.1	82680358	.	T	G	.	.	MAF_USDA=45.833
NC_035078.1	82680363	.	G	A	.	.	MAF_INRAE=5.263
NC_035078.1	82680375	.	C	T	.	.	MAF_INRAE=26.316;MAF_USDA=39.583
NC_035078.1	82680376	.	C	T	.	.	MAF_USDA=22.289
NC_035078.1	82680403	.	A	G	.	.	MAF_USDA=45.652
NC_035078.1	82680600	.	ACG	ACA	.	.	MAF_USDA=32.609
NC_035078.1	82680605	.	G	T	.	.	MAF_USDA=31.25
NC_035078.1	82680621	.	A	C	.	.	MAF_INRAE=47.368;MAF_USDA=31.25
NC_035078.1	82680635	.	C	T	.	.	MAF_INRAE=26.316;MAF_USDA=10.87
NC_035078.1	82680665	.	C	G	.	.	MAF_USDA=6.818
NC_035078.1	82680774	.	C	A	.	.	MAF_USDA=31.25
NC_035078.1	82680782	.	C	T	.	.	MAF_USDA=3.279
NC_035078.1	82680787	.	G	A	.	.	MAF_USDA=4.918
NC_035078.1	82680788	.	TGC	TGA	.	.	MAF_USDA=39.583
NC_035078.1	82680791	.	C	T	.	.	MAF_USDA=8.197
NC_035078.1	82680795	.	C	T	.	.	MAF_USDA=4.098
NC_035078.1	82680803	.	A	G	.	.	MAF_USDA=39.583
NC_035078.1	82680807	.	T	A	.	.	MAF_USDA=25.882
NC_035078.1	82680808	.	A	C	.	.	MAF_USDA=4.098
NC_035078.1	82680810	.	C	T	.	.	MAF_USDA=8.197
NC_035078.1	82680816	.	A	T	.	.	MAF_USDA=25.294
NC_035078.1	82680817	.	G	A	.	.	MAF_USDA=3.279
NC_035078.1	82680818	.	A	C	.	.	MAF_USDA=2.459
NC_035078.1	82680819	.	C	T	.	.	MAF_USDA=4.098
NC_035078.1	82680820	.	T	G	.	.	MAF_USDA=13.529
NC_035078.1	82680821	.	C	T	.	.	MAF_USDA=10.417
NC_035078.1	82680822	.	G	C	.	.	MAF_USDA=25.0
NC_035078.1	82680824	.	G	C	.	.	MAF_USDA=26.471
NC_035078.1	82680826	.	C	T	.	.	MAF_USDA=5.738
NC_035078.1	82680828	.	G	T	.	.	MAF_USDA=45.833
NC_035078.1	82680832	.	T	A	.	.	MAF_USDA=3.279
NC_035078.1	82680833	.	C	T	.	.	MAF_USDA=1.639
NC_035078.1	82680834	.	G	A	.	.	MAF_USDA=16.393
NC_035078.1	82680835	.	C	G	.	.	MAF_USDA=3.279
NC_035078.1	82680837	.	G	A	.	.	MAF_USDA=4.918
NC_035078.1	82680844	.	G	A	.	.	MAF_USDA=4.918
NC_035078.1	82680848	.	T	A	.	.	MAF_USDA=5.738
NC_035078.1	82680860	.	C	G	.	.	MAF_USDA=35.417
NC_035078.1	82680861	.	T	A	.	.	MAF_USDA=33.333
NC_035078.1	82680864	.	G	A	.	.	MAF_USDA=27.647
NC_035078.1	82680873	.	C	A	.	.	MAF_USDA=38.235
NC_035078.1	82680883	.	G	A	.	.	MAF_USDA=47.059
NC_035078.1	82680901	.	T	A	.	.	MAF_USDA=13.934
NC_035078.1	82680905	.	T	A	.	.	MAF_USDA=13.115
NC_035078.1	82680911	.	T	C	.	.	MAF_USDA=9.016
NC_035078.1	82680919	.	C	A	.	.	MAF_USDA=45.294
NC_035078.1	82680957	.	C	T	.	.	MAF_USDA=18.852
NC_035078.1	82680962	.	T	A	.	.	MAF_USDA=30.0
NC_035078.1	82680973	.	G	A	.	.	MAF_INRAE=15.789;MAF_USDA=14.706
NC_035078.1	82680980	.	T	G	.	.	MAF_INRAE=1.667
NC_035078.1	82680982	.	C	T	.	.	MAF_USDA=4.167
NC_035078.1	82680994	.	G	T	.	.	MAF_USDA=1.639
NC_035078.1	82680999	.	T	C	.	.	MAF_USDA=15.294
NC_035078.1	82681007	.	C	A	.	.	MAF_INRAE=5.263
NC_035078.1	82681013	.	T	C	.	.	MAF_USDA=14.706
NC_035078.1	82681029	.	T	C	.	.	MAF_USDA=6.557
NC_035078.1	82681046	.	A	G	.	.	MAF_INRAE=26.316;MAF_USDA=8.333
NC_035078.1	82681051	.	C	A	.	.	MAF_INRAE=26.316;MAF_USDA=12.941
NC_035078.1	82681056	.	A	G	.	.	MAF_USDA=50.0
NC_035078.1	82681079	.	A	T	.	.	MAF_INRAE=47.368
NC_035078.1	82681089	.	C	G	.	.	MAF_INRAE=26.316;MAF_USDA=11.905
NC_035078.1	82681109	.	T	C	.	.	MAF_INRAE=47.368;MAF_USDA=43.75
NC_035078.1	82681111	.	G	A	.	.	MAF_USDA=37.5
NC_035078.1	82681116	.	A	G	.	.	MAF_INRAE=47.368;MAF_USDA=37.5
NC_035078.1	82681117	.	C	T	.	.	MAF_USDA=14.583
NC_035078.1	82681125	.	A	T	.	.	MAF_INRAE=15.789;MAF_USDA=6.627
NC_035078.1	82681139	.	C	T	.	.	MAF_INRAE=47.368;MAF_USDA=48.81
NC_035078.1	82681163	.	C	T	.	.	MAF_INRAE=47.368;MAF_USDA=48.795
NC_035078.1	82681175	.	G	A	.	.	MAF_INRAE=47.368;MAF_USDA=50.0
NC_035078.1	82681181	.	C	T	.	.	MAF_USDA=6.897
NC_035078.1	82681182	.	G	A	.	.	MAF_USDA=10.976
NC_035078.1	82681485	.	A	G	.	.	MAF_USDA=8.333
NC_035078.1	82681525	.	G	T	.	.	MAF_USDA=2.542
NC_035078.1	82681549	.	A	T	.	.	MAF_USDA=14.286
NC_035078.1	82681551	.	G	T	.	.	MAF_USDA=4.167
NC_035078.1	82681556	.	A	G	.	.	MAF_USDA=2.5
NC_035078.1	82681569	.	G	A	.	.	MAF_USDA=4.167
NC_035078.1	82681578	.	C	T	.	.	MAF_USDA=1.667
NC_035078.1	82681586	.	G	A	.	.	MAF_USDA=2.381
NC_035078.1	82681590	.	C	A	.	.	MAF_INRAE=36.842;MAF_USDA=32.143
NC_035078.1	82681603	.	C	A	.	.	MAF_USDA=14.881
NC_035078.1	82681634	.	C	A	.	.	MAF_INRAE=15.789;MAF_USDA=11.31
NC_035078.1	82681644	.	G	C	.	.	MAF_USDA=4.167
NC_035078.1	82681645	.	G	A	.	.	MAF_USDA=14.706
NC_035078.1	82681758	.	A	G	.	.	MAF_INRAE=6.962
NC_035078.1	82681773	.	A	T	.	.	MAF_INRAE=5.063;MAF_USDA=2.353
NC_035078.1	82681829	.	G	T	.	.	MAF_INRAE=5.063
NC_035078.1	82681899	.	T	C	.	.	MAF_INRAE=24.051;MAF_USDA=30.0
NC_035078.1	82681903	.	G	A	.	.	MAF_INRAE=21.667;MAF_USDA=29.412
NC_035078.1	82681917	.	A	G	.	.	MAF_INRAE=11.392;MAF_USDA=17.059
NC_035078.1	82681935	.	A	G	.	.	MAF_INRAE=39.873;MAF_USDA=45.882
NC_035078.1	82681959	.	A	T	.	.	MAF_INRAE=30.833;MAF_USDA=41.765
NC_035078.1	82681980	.	G	A	.	.	MAF_USDA=4.167
NC_035078.1	82681993	.	T	A	.	.	MAF_INRAE=10.0;MAF_USDA=6.25
NC_035078.1	82682001	.	A	T	.	.	MAF_INRAE=5.063
NC_035078.1	82682006	.	C	A	.	.	MAF_USDA=10.417
NC_035078.1	82682049	.	C	T	.	.	MAF_INRAE=5.063
NC_035078.1	82682072	.	C	A	.	.	MAF_INRAE=15.789;MAF_USDA=14.118
NC_035078.1	82682073	.	C	A	.	.	MAF_INRAE=21.519;MAF_USDA=48.235
NC_035078.1	82682100	.	T	G	.	.	MAF_INRAE=16.667;MAF_USDA=39.759
NC_035078.1	82682104	.	G	A	.	.	MAF_USDA=2.41
NC_035078.1	82682133	.	A	G	.	.	MAF_USDA=36.145
NC_035078.1	82682152	.	C	A	.	.	MAF_USDA=4.167
NC_035078.1	82682197	.	C	T	.	.	MAF_INRAE=5.833
NC_035078.1	82682218	.	T	A	.	.	MAF_USDA=21.084
NC_035078.1	82682221	.	C	A	.	.	MAF_USDA=9.639
NC_035078.1	82682282	.	G	A	.	.	MAF_USDA=4.167
NC_035078.1	82682292	.	G	A	.	.	MAF_INRAE=6.667;MAF_USDA=7.759
NC_035078.1	82682317	.	A	T	.	.	MAF_USDA=31.25
NC_035078.1	82682372	.	C	T	.	.	MAF_USDA=19.512
NC_035078.1	82682403	.	T	C	.	.	MAF_INRAE=6.667;MAF_USDA=7.627
NC_035078.1	82682408	.	A	T	.	.	MAF_INRAE=17.5;MAF_USDA=15.663
NC_035078.1	82682529	.	C	T	.	.	MAF_USDA=12.069
NC_035078.1	82682556	.	T	C	.	.	MAF_USDA=44.828
NC_035078.1	82682589	.	G	T	.	.	MAF_USDA=18.103
NC_035078.1	82682771	.	A	T	.	.	MAF_USDA=4.167
NC_035078.1	82682791	.	A	G	.	.	MAF_USDA=1.695
NC_035078.1	82682819	.	G	T	.	.	MAF_INRAE=5.833;MAF_USDA=13.415
NC_035078.1	82682820	.	A	T	.	.	MAF_INRAE=5.833;MAF_USDA=3.659
NC_035078.1	82682825	.	G	A	.	.	MAF_INRAE=5.833
NC_035078.1	82682837	.	G	T	.	.	MAF_USDA=47.59
NC_035078.1	82682840	.	A	T	.	.	MAF_USDA=37.349
NC_035078.1	82682846	.	A	G	.	.	MAF_USDA=1.695
NC_035078.1	82682855	.	A	G	.	.	MAF_USDA=1.695
NC_035078.1	82682863	.	A	G	.	.	MAF_USDA=17.47
NC_035078.1	82682881	.	G	C	.	.	MAF_USDA=26.22
NC_035078.1	82682885	.	G	A	.	.	MAF_USDA=1.724
NC_035078.1	82682954	.	T	C	.	.	MAF_USDA=7.627
NC_035078.1	82682956	.	G	A	.	.	MAF_USDA=42.169
NC_035078.1	82683006	.	C	T	.	.	MAF_USDA=15.06
NC_035078.1	82683015	.	C	T	.	.	MAF_USDA=42.771
NC_035078.1	82683093	.	T	A	.	.	MAF_USDA=37.952
NC_035078.1	82683103	.	A	G	.	.	MAF_INRAE=8.333;MAF_USDA=15.06
NC_035078.1	82683104	.	C	G	.	.	MAF_USDA=6.78
NC_035078.1	82683106	.	G	A	.	.	MAF_USDA=40.361
NC_035078.1	82683109	.	T	C	.	.	MAF_USDA=2.542
NC_035078.1	82683120	.	G	A	.	.	MAF_USDA=6.78
NC_035078.1	82683135	.	T	G	.	.	MAF_USDA=2.439
NC_035078.1	82683136	.	T	G	.	.	MAF_USDA=17.683
NC_035078.1	82683143	.	C	T	.	.	MAF_USDA=10.169
NC_035078.1	82683150	.	A	G	.	.	MAF_USDA=4.167
NC_035078.1	82683155	.	T	A	.	.	MAF_USDA=6.78
NC_035078.1	82683156	.	C	T	.	.	MAF_USDA=6.78
NC_035078.1	82683161	.	G	A	.	.	MAF_USDA=29.518
NC_035078.1	82683166	.	T	G	.	.	MAF_USDA=29.518
NC_035078.1	82683179	.	A	C	.	.	MAF_USDA=2.083
NC_035078.1	82683202	.	A	G	.	.	MAF_USDA=7.831
NC_035078.1	82683221	.	G	T	.	.	MAF_USDA=17.47
NC_035078.1	82683252	.	A	T	.	.	MAF_USDA=10.417
NC_035078.1	82683279	.	G	A	.	.	MAF_USDA=1.724
NC_035078.1	82683314	.	G	T	.	.	MAF_INRAE=4.167
NC_035078.1	82683380	.	G	A	.	.	MAF_USDA=4.098
NC_035078.1	82683390	.	A	T	.	.	MAF_USDA=1.639
NC_035078.1	82683499	.	G	A	.	.	MAF_INRAE=5.263
NC_035078.1	82683509	.	C	T	.	.	MAF_USDA=8.197
NC_035078.1	82683646	.	T	A	.	.	MAF_USDA=1.639
NC_035078.1	82683655	.	G	A	.	.	MAF_USDA=1.639
NC_035078.1	82683721	.	A	C	.	.	MAF_INRAE=35.443;MAF_USDA=23.529
NC_035078.1	82683761	.	A	G	.	.	MAF_INRAE=25.949;MAF_USDA=25.882
NC_035078.1	82683767	.	A	C	.	.	MAF_USDA=1.639
NC_035078.1	82683768	.	T	C	.	.	MAF_INRAE=25.949;MAF_USDA=26.471
NC_035078.1	82683789	.	C	A	.	.	MAF_USDA=2.459
NC_035078.1	82683813	.	A	C	.	.	MAF_USDA=4.167
NC_035078.1	82683847	.	G	A	.	.	MAF_USDA=1.639
NC_035078.1	82683852	.	A	C	.	.	MAF_USDA=4.118
NC_035078.1	82683854	.	T	A	.	.	MAF_USDA=4.918
NC_035078.1	82683858	.	C	T	.	.	MAF_USDA=2.083
NC_035078.1	82683866	.	A	T	.	.	MAF_USDA=2.083
NC_035078.1	82683869	.	T	A	.	.	MAF_USDA=2.083
NC_035078.1	82683876	.	T	C	.	.	MAF_USDA=1.765
NC_035078.1	82683881	.	A	C	.	.	MAF_INRAE=25.949;MAF_USDA=12.353
NC_035078.1	82683883	.	G	A	.	.	MAF_USDA=2.941
NC_035078.1	82683886	.	A	C	.	.	MAF_INRAE=34.177;MAF_USDA=38.69
NC_035078.1	82683898	.	A	G	.	.	MAF_USDA=1.639
NC_035078.1	82683920	.	A	G	.	.	MAF_INRAE=34.177;MAF_USDA=41.765
NC_035078.1	82683931	.	C	A,T	.	.	MAF_INRAE=5.263
NC_035078.1	82683942	.	T	G	.	.	MAF_INRAE=15.789;MAF_USDA=8.235
NC_035078.1	82683948	.	G	A	.	.	MAF_USDA=1.639
NC_035078.1	82683963	.	C	T	.	.	MAF_USDA=1.639
NC_035078.1	82683964	.	G	A	.	.	MAF_USDA=5.738
NC_035078.1	82683974	.	C	T	.	.	MAF_INRAE=27.215;MAF_USDA=16.471
NC_035078.1	82683977	.	T	C	.	.	MAF_USDA=35.417
NC_035078.1	82683988	.	A	G	.	.	MAF_INRAE=10.526;MAF_USDA=11.765
NC_035078.1	82684017	.	T	C	.	.	MAF_INRAE=10.526;MAF_USDA=12.353
NC_035078.1	82684019	.	C	G	.	.	MAF_USDA=12.353
NC_035078.1	82684029	.	A	G	.	.	MAF_INRAE=10.526
NC_035078.1	82684033	.	T	A	.	.	MAF_INRAE=5.833;MAF_USDA=8.235
NC_035078.1	82684041	.	G	A	.	.	MAF_INRAE=10.526
NC_035078.1	82684054	.	G	A	.	.	MAF_INRAE=2.5;MAF_USDA=7.647
NC_035078.1	82684075	.	G	C	.	.	MAF_USDA=6.557
NC_035078.1	82684086	.	C	T	.	.	MAF_USDA=4.706
NC_035078.1	82684091	.	C	T	.	.	MAF_USDA=42.941
NC_035078.1	82684127	.	T	G	.	.	MAF_USDA=7.377
NC_035078.1	82684174	.	T	A	.	.	MAF_USDA=1.667
NC_035078.1	82684175	.	G	T	.	.	MAF_USDA=1.667
NC_035078.1	82684188	.	G	A	.	.	MAF_USDA=4.167
NC_035078.1	82684245	.	C	T	.	.	MAF_INRAE=47.368;MAF_USDA=48.824
NC_035078.1	82684309	.	TA	TG	.	.	MAF_USDA=2.083
NC_035078.1	82684419	.	A	T	.	.	MAF_USDA=8.333
NC_035078.1	82684432	.	T	C	.	.	MAF_USDA=38.415
NC_035078.1	82684436	.	C	G	.	.	MAF_USDA=37.5
NC_035078.1	82684529	.	G	C	.	.	MAF_USDA=3.39
NC_035078.1	82684667	.	G	A	.	.	MAF_USDA=1.19
NC_035078.1	82685598	.	A	G	.	.	MAF_USDA=17.213
NC_035078.1	82685726	.	C	A	.	.	MAF_USDA=5.738
NC_035078.1	82685756	.	C	A	.	.	MAF_USDA=6.557
NC_035078.1	82685762	.	T	G	.	.	MAF_USDA=5.738
NC_035078.1	82685783	.	G	A	.	.	MAF_USDA=26.667
NC_035078.1	82685792	.	T	G	.	.	MAF_INRAE=10.526
NC_035078.1	82685819	.	C	T	.	.	MAF_USDA=6.557
NC_035078.1	82686206	.	C	G	.	.	MAF_USDA=27.869
NC_035078.1	82686318	.	T	A	.	.	MAF_INRAE=30.38;MAF_USDA=8.333
NC_035078.1	82686353	.	G	A	.	.	MAF_INRAE=5.833;MAF_USDA=2.459
NC_035078.1	82686356	.	A	T	.	.	MAF_USDA=1.639
NC_035078.1	82686381	.	A	T	.	.	MAF_INRAE=13.924;MAF_USDA=28.824
NC_035078.1	82686426	.	A	C	.	.	MAF_USDA=2.459
NC_035078.1	82686427	.	T	A	.	.	MAF_INRAE=41.772;MAF_USDA=21.765
NC_035078.1	82686474	.	A	G	.	.	MAF_INRAE=13.291;MAF_USDA=24.706
NC_035078.1	82686491	.	A	C	.	.	MAF_USDA=2.459
NC_035078.1	82686492	.	A	G	.	.	MAF_USDA=3.279
NC_035078.1	82686494	.	T	G	.	.	MAF_INRAE=13.924;MAF_USDA=28.824
NC_035078.1	82686502	.	G	A	.	.	MAF_USDA=4.118
NC_035078.1	82686505	.	T	C	.	.	MAF_INRAE=29.747;MAF_USDA=16.471
NC_035078.1	82686506	.	A	C	.	.	MAF_USDA=1.639
NC_035078.1	82686534	.	A	G	.	.	MAF_INRAE=15.0
NC_035078.1	82686537	.	A	G	.	.	MAF_INRAE=15.0;MAF_USDA=33.929
NC_035078.1	82686547	.	T	C	.	.	MAF_USDA=2.083
NC_035078.1	82686549	.	G	A	.	.	MAF_USDA=5.0
NC_035078.1	82686551	.	A	G	.	.	MAF_INRAE=31.579;MAF_USDA=11.905
NC_035078.1	82686557	.	A	G	.	.	MAF_USDA=2.083
NC_035078.1	82686558	.	T	C	.	.	MAF_USDA=13.095
NC_035078.1	82686560	.	G	T	.	.	MAF_USDA=6.25
NC_035078.1	82686561	.	T	C	.	.	MAF_INRAE=47.368;MAF_USDA=16.071
NC_035078.1	82686567	.	T	C	.	.	MAF_INRAE=10.526;MAF_USDA=11.31
NC_035078.1	82686573	.	A	C	.	.	MAF_USDA=1.176
NC_035078.1	82686577	.	A	T	.	.	MAF_USDA=2.5
NC_035078.1	82686592	.	T	C	.	.	MAF_USDA=10.417
NC_035078.1	82686596	.	A	C	.	.	MAF_USDA=29.167
NC_035078.1	82686603	.	A	G	.	.	MAF_USDA=3.279
NC_035078.1	82686636	.	A	G	.	.	MAF_USDA=6.667
NC_035078.1	82686645	.	G	T	.	.	MAF_USDA=3.333
NC_035078.1	82686648	.	T	A	.	.	MAF_INRAE=13.924;MAF_USDA=29.762
NC_035078.1	82686699	.	A	C	.	.	MAF_USDA=4.098
NC_035078.1	82686714	.	G	A	.	.	MAF_USDA=29.762
NC_035078.1	82686749	.	A	C	.	.	MAF_USDA=3.448
NC_035078.1	82686753	.	T	G	.	.	MAF_USDA=22.917
NC_035078.1	82687252	.	C	T	.	.	MAF_USDA=32.609
NC_035078.1	82687441	.	C	A	.	.	MAF_USDA=5.738
NC_035078.1	82687454	.	C	T	.	.	MAF_INRAE=15.789;MAF_USDA=7.377
NC_035078.1	82687492	.	C	T	.	.	MAF_USDA=1.639
NC_035078.1	82687552	.	G	C	.	.	MAF_INRAE=41.139;MAF_USDA=10.588
NC_035078.1	82687564	.	C	A	.	.	MAF_INRAE=13.924;MAF_USDA=33.529
NC_035078.1	82687604	.	C	T	.	.	MAF_INRAE=31.013;MAF_USDA=14.706
NC_035078.1	82687720	.	C	A	.	.	MAF_USDA=1.639
NC_035078.1	82687741	.	G	A	.	.	MAF_USDA=8.333
NC_035078.1	82687781	.	C	T	.	.	MAF_INRAE=12.025
NC_035078.1	82687796	.	G	A	.	.	MAF_USDA=2.353
NC_035078.1	82687800	.	C	T	.	.	MAF_USDA=2.083
NC_035078.1	82687801	.	G	A	.	.	MAF_INRAE=13.291;MAF_USDA=34.118
NC_035078.1	82687843	.	A	T	.	.	MAF_INRAE=13.291;MAF_USDA=33.333
NC_035078.1	82687919	.	G	A	.	.	MAF_USDA=1.667
NC_035078.1	82688027	.	G	T	.	.	MAF_USDA=3.571
NC_035078.1	82688042	.	T	C	.	.	MAF_INRAE=13.291;MAF_USDA=32.738
NC_035078.1	82688047	.	C	G	.	.	MAF_INRAE=13.291;MAF_USDA=32.143
NC_035078.1	82688070	.	G	A	.	.	MAF_INRAE=13.291;MAF_USDA=32.53
NC_035078.1	82688073	.	C	T	.	.	MAF_USDA=4.217
NC_035078.1	82688076	.	C	T	.	.	MAF_USDA=5.085
NC_035078.1	82688095	.	C	A	.	.	MAF_INRAE=12.658;MAF_USDA=33.929
NC_035078.1	82688229	.	C	T	.	.	MAF_USDA=4.918
NC_035078.1	82688328	.	G	A	.	.	MAF_INRAE=5.833;MAF_USDA=1.667
NC_035078.1	82688369	.	G	A	.	.	MAF_USDA=2.459
NC_035078.1	82688404	.	C	T	.	.	MAF_USDA=2.083
NC_035078.1	82688436	.	A	G	.	.	MAF_USDA=1.639
NC_035078.1	82688472	.	A	G	.	.	MAF_INRAE=13.924;MAF_USDA=36.905
NC_035078.1	82688517	.	A	G	.	.	MAF_USDA=7.059
NC_035078.1	82688576	.	G	A	.	.	MAF_USDA=2.381
NC_035078.1	82688622	.	G	A	.	.	MAF_INRAE=10.0
NC_035078.1	82688646	.	T	C	.	.	MAF_USDA=2.353
NC_035078.1	82688677	.	G	A	.	.	MAF_USDA=4.918
NC_035078.1	82688754	.	G	A	.	.	MAF_INRAE=13.924;MAF_USDA=20.833
NC_035078.1	82688893	.	G	T	.	.	MAF_USDA=1.667
NC_035078.1	82688907	.	C	T	.	.	MAF_USDA=6.667
NC_035078.1	82688930	.	G	A	.	.	MAF_INRAE=13.924;MAF_USDA=20.833
NC_035078.1	82688979	.	C	T	.	.	MAF_INRAE=25.316;MAF_USDA=18.452
NC_035078.1	82688982	.	G	A	.	.	MAF_USDA=1.667
NC_035078.1	82688995	.	C	T	.	.	MAF_USDA=2.5
NC_035078.1	82689082	.	T	G	.	.	MAF_INRAE=15.0;MAF_USDA=20.833
NC_035078.1	82689109	.	C	T	.	.	MAF_USDA=2.459
NC_035078.1	82689121	.	C	T	.	.	MAF_USDA=1.639
NC_035078.1	82689123	.	A	G	.	.	MAF_USDA=2.459
NC_035078.1	82689134	.	C	G	.	.	MAF_USDA=1.639
NC_035078.1	82689138	.	G	A	.	.	MAF_INRAE=16.667
NC_035078.1	82689206	.	G	T	.	.	MAF_INRAE=31.013;MAF_USDA=17.47
NC_035078.1	82689228	.	A	T	.	.	MAF_INRAE=15.19;MAF_USDA=20.833
NC_035078.1	82689231	.	G	A	.	.	MAF_INRAE=15.833;MAF_USDA=20.833
NC_035078.1	82689233	.	T	G	.	.	MAF_INRAE=15.833;MAF_USDA=22.917
NC_035078.1	82689237	.	C	A	.	.	MAF_INRAE=15.833;MAF_USDA=20.833
NC_035078.1	82689248	.	C	T	.	.	MAF_INRAE=16.667;MAF_USDA=36.31
NC_035078.1	82689252	.	G	C	.	.	MAF_INRAE=16.667;MAF_USDA=35.714
NC_035078.1	82689264	.	G	C	.	.	MAF_USDA=4.167
NC_035078.1	82689273	.	C	G	.	.	MAF_USDA=20.833
NC_035078.1	82689307	.	G	T	.	.	MAF_USDA=2.083
NC_035078.1	82689308	.	A	G	.	.	MAF_INRAE=14.167
NC_035078.1	82689337	.	C	T	.	.	MAF_USDA=1.639
NC_035078.1	82689358	.	T	G	.	.	MAF_USDA=1.639
NC_035078.1	82689371	.	G	T	.	.	MAF_INRAE=14.167;MAF_USDA=41.176
NC_035078.1	82689395	.	T	C	.	.	MAF_USDA=4.098
NC_035078.1	82689465	.	A	C	.	.	MAF_USDA=1.639
NC_035078.1	82689476	.	GGGCCATCGATG	GGGCCATCGATA	.	.	MAF_USDA=6.25
NC_035078.1	82689506	.	T	C	.	.	MAF_USDA=2.083
NC_035078.1	82689510	.	T	C	.	.	MAF_INRAE=13.924;MAF_USDA=43.452
NC_035078.1	82689514	.	G	A	.	.	MAF_INRAE=43.333;MAF_USDA=22.619
NC_035078.1	82689517	.	G	A	.	.	MAF_USDA=1.667
NC_035078.1	82689523	.	G	A	.	.	MAF_USDA=4.762
NC_035078.1	82689538	.	T	A	.	.	MAF_USDA=2.5
NC_035078.1	82689541	.	A	C	.	.	MAF_INRAE=13.924;MAF_USDA=30.357
NC_035078.1	82689585	.	G	A	.	.	MAF_USDA=2.5
NC_035078.1	82689640	.	T	C	.	.	MAF_USDA=1.639
NC_035078.1	82689642	.	G	A	.	.	MAF_USDA=2.353
NC_035078.1	82689648	.	T	C	.	.	MAF_INRAE=13.291;MAF_USDA=37.059
NC_035078.1	82689663	.	T	A	.	.	MAF_USDA=1.667
NC_035078.1	82689679	.	T	C	.	.	MAF_INRAE=13.291;MAF_USDA=33.333
NC_035078.1	82689681	.	A	T	.	.	MAF_INRAE=25.0;MAF_USDA=18.452
NC_035078.1	82689690	.	C	T	.	.	MAF_USDA=3.333
NC_035078.1	82689704	.	C	A	.	.	MAF_INRAE=13.291;MAF_USDA=36.905
NC_035078.1	82689771	.	T	C	.	.	MAF_INRAE=13.291;MAF_USDA=30.357
NC_035078.1	82689828	.	G	A	.	.	MAF_USDA=1.639
NC_035078.1	82689866	.	C	T	.	.	MAF_USDA=4.918
NC_035078.1	82689874	.	G	A	.	.	MAF_INRAE=13.291;MAF_USDA=27.976
NC_035078.1	82689900	.	T	C	.	.	MAF_INRAE=13.291;MAF_USDA=29.762
NC_035078.1	82689911	.	G	T	.	.	MAF_USDA=2.976
NC_035078.1	82689924	.	A	G	.	.	MAF_INRAE=13.291;MAF_USDA=36.31
NC_035078.1	82689943	.	T	A	.	.	MAF_USDA=1.667
NC_035078.1	82689944	.	T	A	.	.	MAF_USDA=1.667
NC_035078.1	82689946	.	T	C	.	.	MAF_INRAE=13.291;MAF_USDA=31.548
NC_035078.1	82689978	.	C	T	.	.	MAF_INRAE=13.291;MAF_USDA=36.31
NC_035078.1	82690020	.	T	C	.	.	MAF_USDA=2.353
NC_035078.1	82690022	.	C	T	.	.	MAF_USDA=2.353
NC_035078.1	82690085	.	C	T	.	.	MAF_INRAE=6.329;MAF_USDA=1.639
NC_035078.1	82690087	.	T	C	.	.	MAF_USDA=1.639
NC_035078.1	82690157	.	A	T	.	.	MAF_USDA=4.098
NC_035078.1	82690177	.	T	A	.	.	MAF_INRAE=41.772;MAF_USDA=21.084
NC_035078.1	82690182	.	C	T	.	.	MAF_INRAE=31.646;MAF_USDA=19.277
NC_035078.1	82690264	.	T	C	.	.	MAF_USDA=1.639
NC_035078.1	82690299	.	T	G	.	.	MAF_USDA=2.083
NC_035078.1	82690322	.	G	T	.	.	MAF_INRAE=41.139;MAF_USDA=37.059
NC_035078.1	82690388	.	A	C	.	.	MAF_USDA=1.639
NC_035078.1	82690392	.	T	A	.	.	MAF_USDA=1.639
NC_035078.1	82690397	.	T	C	.	.	MAF_USDA=2.459
NC_035078.1	82690412	.	G	A	.	.	MAF_INRAE=13.291;MAF_USDA=38.235
NC_035078.1	82690413	.	A	G	.	.	MAF_USDA=2.083
NC_035078.1	82690414	.	G	A	.	.	MAF_USDA=2.083
NC_035078.1	82690416	.	A	T	.	.	MAF_INRAE=15.0;MAF_USDA=12.941
NC_035078.1	82690452	.	G	C	.	.	MAF_USDA=5.738
NC_035078.1	82690459	.	G	C	.	.	MAF_USDA=1.639
NC_035078.1	82690495	.	C	A	.	.	MAF_USDA=6.25
NC_035078.1	82690503	.	A	G	.	.	MAF_USDA=10.656
NC_035078.1	82690506	.	A	G	.	.	MAF_USDA=4.918
NC_035078.1	82690507	.	C	T	.	.	MAF_USDA=4.098
NC_035078.1	82690531	.	T	C	.	.	MAF_INRAE=13.291;MAF_USDA=32.353
NC_035078.1	82690549	.	T	C	.	.	MAF_INRAE=13.291;MAF_USDA=32.941
NC_035078.1	82690562	.	G	T	.	.	MAF_USDA=3.279
NC_035078.1	82690567	.	A	C	.	.	MAF_INRAE=15.789;MAF_USDA=9.016
NC_035078.1	82690571	.	T	G	.	.	MAF_USDA=2.083
NC_035078.1	82690593	.	C	T,A	.	.	MAF_INRAE=5.833;MAF_USDA=6.557
NC_035078.1	82690596	.	A	G	.	.	MAF_USDA=1.639
NC_035078.1	82690620	.	A	T	.	.	MAF_USDA=2.083
NC_035078.1	82690624	.	C	T	.	.	MAF_INRAE=13.291;MAF_USDA=30.588
NC_035078.1	82690635	.	C	T	.	.	MAF_USDA=6.25
NC_035078.1	82690652	.	C	G	.	.	MAF_INRAE=15.789;MAF_USDA=8.197
NC_035078.1	82690674	.	A	G	.	.	MAF_INRAE=13.924;MAF_USDA=35.294
NC_035078.1	82690687	.	G	T	.	.	MAF_USDA=3.279
NC_035078.1	82690706	.	A	G	.	.	MAF_INRAE=13.291;MAF_USDA=33.529
NC_035078.1	82690708	.	C	T	.	.	MAF_USDA=4.918
NC_035078.1	82690736	.	A	T	.	.	MAF_USDA=3.279
NC_035078.1	82690752	.	A	T	.	.	MAF_INRAE=36.709;MAF_USDA=33.529
NC_035078.1	82690753	.	G	T	.	.	MAF_INRAE=35.0;MAF_USDA=34.118
NC_035078.1	82690816	.	A	C	.	.	MAF_USDA=2.083
NC_035078.1	82690840	.	T	G	.	.	MAF_INRAE=19.167;MAF_USDA=4.167
NC_035078.1	82690871	.	A	G	.	.	MAF_INRAE=13.291;MAF_USDA=27.647
NC_035078.1	82690880	.	T	G	.	.	MAF_INRAE=13.291;MAF_USDA=34.706
NC_035078.1	82690903	.	G	C	.	.	MAF_INRAE=13.291;MAF_USDA=35.294
NC_035078.1	82690907	.	G	A	.	.	MAF_INRAE=14.167;MAF_USDA=35.294
NC_035078.1	82690913	.	A	G	.	.	MAF_INRAE=12.658
NC_035078.1	82690914	.	T	A	.	.	MAF_USDA=2.083
NC_035078.1	82691009	.	A	T	.	.	MAF_USDA=4.098
NC_035078.1	82691042	.	G	A	.	.	MAF_INRAE=13.291;MAF_USDA=34.118
NC_035078.1	82691056	.	G	A	.	.	MAF_USDA=2.083
NC_035078.1	82691087	.	C	G	.	.	MAF_INRAE=10.526;MAF_USDA=28.824
NC_035078.1	82691104	.	T	A	.	.	MAF_INRAE=6.962;MAF_USDA=5.882
NC_035078.1	82691225	.	G	T	.	.	MAF_INRAE=10.526;MAF_USDA=27.439
NC_035078.1	82691261	.	A	G	.	.	MAF_INRAE=10.526;MAF_USDA=27.647
NC_035078.1	82691263	.	A	G	.	.	MAF_USDA=25.882
NC_035078.1	82691303	.	A	G	.	.	MAF_INRAE=5.063;MAF_USDA=1.639
NC_035078.1	82691333	.	T	C	.	.	MAF_INRAE=19.62;MAF_USDA=26.786
NC_035078.1	82691354	.	C	T	.	.	MAF_USDA=1.765
NC_035078.1	82691362	.	G	A	.	.	MAF_USDA=2.083
NC_035078.1	82691418	.	A	T	.	.	MAF_USDA=18.75
NC_035078.1	82691429	.	T	C	.	.	MAF_USDA=1.639
NC_035078.1	82691513	.	T	C	.	.	MAF_USDA=27.647
NC_035078.1	82691514	.	A	G	.	.	MAF_USDA=22.353
NC_035078.1	82691519	.	C	T	.	.	MAF_USDA=26.786
NC_035078.1	82691532	.	T	C	.	.	MAF_USDA=26.471
NC_035078.1	82691533	.	G	A	.	.	MAF_USDA=18.824
NC_035078.1	82691534	.	C	G	.	.	MAF_USDA=2.353
NC_035078.1	82691563	.	C	A	.	.	MAF_USDA=28.824
NC_035078.1	82691618	.	T	C	.	.	MAF_USDA=1.639
NC_035078.1	82691627	.	T	A	.	.	MAF_USDA=1.639
NC_035078.1	82691631	.	G	T	.	.	MAF_USDA=2.941
NC_035078.1	82691632	.	C	A	.	.	MAF_USDA=30.0
NC_035078.1	82691656	.	A	G	.	.	MAF_USDA=35.417
NC_035078.1	82691682	.	A	G	.	.	MAF_USDA=22.917
NC_035078.1	82691838	.	A	G	.	.	MAF_USDA=47.917
NC_035078.1	82691864	.	A	G	.	.	MAF_USDA=11.585
NC_035078.1	82691866	.	C	A	.	.	MAF_USDA=4.31
NC_035078.1	82691881	.	A	C	.	.	MAF_USDA=2.542
NC_035078.1	82691896	.	T	C	.	.	MAF_USDA=5.422
NC_035078.1	82691902	.	T	G	.	.	MAF_USDA=32.941
NC_035078.1	82691932	.	T	C	.	.	MAF_USDA=32.143
NC_035078.1	82692443	.	G	A	.	.	MAF_USDA=4.167
NC_035078.1	82692449	.	T	C	.	.	MAF_USDA=33.333
NC_035078.1	82692463	.	G	A	.	.	MAF_USDA=37.5
NC_035078.1	82692516	.	T	C	.	.	MAF_USDA=5.833
NC_035078.1	82692518	.	A	C	.	.	MAF_USDA=8.333
NC_035078.1	82692563	.	A	C	.	.	MAF_INRAE=10.0
NC_035078.1	82692564	.	T	A	.	.	MAF_INRAE=2.5
NC_035078.1	82692567	.	A	C	.	.	MAF_INRAE=10.0
NC_035078.1	82692568	.	G	C	.	.	MAF_USDA=1.639
NC_035078.1	82692573	.	C	T	.	.	MAF_INRAE=2.5
NC_035078.1	82692578	.	G	C	.	.	MAF_INRAE=10.0
NC_035078.1	82692581	.	G	T	.	.	MAF_INRAE=15.789
NC_035078.1	82692693	.	A	C	.	.	MAF_USDA=13.115
NC_035078.1	82697429	.	G	A	.	.	MAF_USDA=1.639
NC_035078.1	82697517	.	A	T	.	.	MAF_INRAE=5.263
NC_035078.1	82697549	.	G	A	.	.	MAF_USDA=11.765
NC_035078.1	82697585	.	T	C	.	.	MAF_USDA=11.765
NC_035078.1	82697668	.	A	C	.	.	MAF_USDA=2.083
NC_035078.1	82697670	.	A	C	.	.	MAF_USDA=2.083
NC_035078.1	82697672	.	C	T	.	.	MAF_USDA=2.083
NC_035078.1	82697683	.	T	G	.	.	MAF_USDA=2.083
NC_035078.1	82697684	.	C	A	.	.	MAF_USDA=2.459
NC_035078.1	82702604	.	T	A	.	.	MAF_USDA=29.167
NC_035078.1	82702644	.	G	T	.	.	MAF_USDA=4.167
NC_035078.1	82702660	.	C	T	.	.	MAF_USDA=14.118
NC_035078.1	82702666	.	A	T	.	.	MAF_USDA=16.667
NC_035078.1	82702676	.	A	T	.	.	MAF_USDA=22.917
NC_035078.1	82702679	.	A	C	.	.	MAF_USDA=2.083
NC_035078.1	82702683	.	TA	TT	.	.	MAF_USDA=41.667
NC_035078.1	82702692	.	A	C	.	.	MAF_USDA=35.417
NC_035078.1	82702715	.	C	A	.	.	MAF_USDA=34.118
NC_035078.1	82702720	.	C	T	.	.	MAF_USDA=2.459
NC_035078.1	82702805	.	G	A	.	.	MAF_USDA=3.529
NC_035078.1	82702871	.	A	G	.	.	MAF_USDA=11.475
NC_035078.1	82702885	.	T	C	.	.	MAF_INRAE=15.823;MAF_USDA=4.918
NC_035078.1	82702927	.	A	T	.	.	MAF_INRAE=6.329;MAF_USDA=2.459
NC_035078.1	82702991	.	T	G	.	.	MAF_USDA=3.279
NC_035078.1	82703077	.	G	A	.	.	MAF_INRAE=13.291;MAF_USDA=32.353
NC_035078.1	82703093	.	C	T	.	.	MAF_INRAE=15.789;MAF_USDA=34.118
NC_035078.1	82703151	.	T	C	.	.	MAF_USDA=28.235
NC_035078.1	82703159	.	C	T	.	.	MAF_USDA=41.176
NC_035078.1	82703160	.	A	G	.	.	MAF_USDA=41.176
NC_035078.1	82703161	.	T	A	.	.	MAF_USDA=1.639
NC_035078.1	82703175	.	TAAT	TAAC	.	.	MAF_USDA=10.417
NC_035078.1	82703188	.	A	T	.	.	MAF_USDA=47.917
NC_035078.1	82703202	.	T	C	.	.	MAF_USDA=18.75
NC_035078.1	82703205	.	C	T	.	.	MAF_USDA=18.75
NC_035078.1	82703232	.	C	T	.	.	MAF_USDA=29.167
NC_035078.1	82703242	.	T	A	.	.	MAF_USDA=18.75
NC_035078.1	82703269	.	T	A	.	.	MAF_USDA=29.167
NC_035078.1	82703377	.	T	A	.	.	MAF_USDA=22.917
NC_035078.1	82703380	.	T	G	.	.	MAF_USDA=35.417
NC_035078.1	82703571	.	G	A	.	.	MAF_USDA=1.639
NC_035078.1	82704730	.	C	T	.	.	MAF_USDA=43.75
NC_035078.1	82704869	.	T	C	.	.	MAF_INRAE=21.519;MAF_USDA=23.529
NC_035078.1	82704904	.	A	G	.	.	MAF_INRAE=4.167;MAF_USDA=4.098
NC_035078.1	82704915	.	C	A	.	.	MAF_INRAE=6.329
NC_035078.1	82704918	.	G	C	.	.	MAF_INRAE=4.167;MAF_USDA=3.279
NC_035078.1	82704940	.	C	T	.	.	MAF_INRAE=44.937;MAF_USDA=16.471
NC_035078.1	82704980	.	T	C	.	.	MAF_INRAE=5.0;MAF_USDA=10.656
NC_035078.1	82705000	.	C	G,T	.	.	MAF_INRAE=5.0;MAF_USDA=4.167
NC_035078.1	82705021	.	A	C	.	.	MAF_INRAE=6.329
NC_035078.1	82705035	.	A	G	.	.	MAF_USDA=8.197
NC_035078.1	82705052	.	T	C	.	.	MAF_INRAE=30.38;MAF_USDA=28.824
NC_035078.1	82705056	.	A	G	.	.	MAF_USDA=9.016
NC_035078.1	82705058	.	A	C	.	.	MAF_USDA=9.016
NC_035078.1	82705085	.	C	T	.	.	MAF_INRAE=6.329
NC_035078.1	82705104	.	G	A	.	.	MAF_INRAE=8.228;MAF_USDA=10.0
NC_035078.1	82705213	.	G	T	.	.	MAF_USDA=4.167
NC_035078.1	82705219	.	T	A	.	.	MAF_USDA=2.459
NC_035078.1	82705251	.	A	G	.	.	MAF_USDA=4.918
NC_035078.1	82705288	.	C	T	.	.	MAF_USDA=7.5
NC_035078.1	82705334	.	C	T	.	.	MAF_INRAE=9.494;MAF_USDA=7.5
NC_035078.1	82705338	.	G	A	.	.	MAF_USDA=8.197
NC_035078.1	82705353	.	G	C	.	.	MAF_INRAE=26.667;MAF_USDA=23.77
NC_035078.1	82705369	.	A	G	.	.	MAF_INRAE=5.0
NC_035078.1	82705413	.	T	C	.	.	MAF_USDA=2.459
NC_035078.1	82705435	.	A	G	.	.	MAF_INRAE=7.595;MAF_USDA=6.557
NC_035078.1	82705454	.	T	A	.	.	MAF_INRAE=7.595;MAF_USDA=6.557
NC_035078.1	82705461	.	A	G	.	.	MAF_INRAE=8.228;MAF_USDA=6.557
NC_035078.1	82705472	.	A	C	.	.	MAF_USDA=1.639
NC_035078.1	82705525	.	G	A	.	.	MAF_INRAE=28.481
NC_035078.1	82705533	.	G	A	.	.	MAF_INRAE=25.316
NC_035078.1	82705537	.	A	C	.	.	MAF_INRAE=5.833;MAF_USDA=10.0
NC_035078.1	82705546	.	G	T	.	.	MAF_INRAE=15.789;MAF_USDA=8.197
NC_035078.1	82705556	.	G	A	.	.	MAF_USDA=1.639
NC_035078.1	82705573	.	T	A	.	.	MAF_INRAE=9.494;MAF_USDA=35.246
NC_035078.1	82705629	.	A	G	.	.	MAF_USDA=3.279
NC_035078.1	82705631	.	G	A	.	.	MAF_INRAE=36.842;MAF_USDA=25.882
NC_035078.1	82705633	.	T	A	.	.	MAF_INRAE=5.0;MAF_USDA=2.459
NC_035078.1	82705699	.	T	A	.	.	MAF_USDA=4.098
NC_035078.1	82705700	.	G	T	.	.	MAF_USDA=4.098
NC_035078.1	82705727	.	A	G	.	.	MAF_INRAE=15.789;MAF_USDA=7.377
NC_035078.1	82705738	.	A	C	.	.	MAF_INRAE=15.789;MAF_USDA=7.377
NC_035078.1	82705739	.	A	T	.	.	MAF_USDA=7.377
NC_035078.1	82705769	.	A	T	.	.	MAF_INRAE=31.579;MAF_USDA=35.882
NC_035078.1	82705796	.	A	C	.	.	MAF_INRAE=15.789
NC_035078.1	82705904	.	A	T	.	.	MAF_USDA=32.609
NC_035078.1	82705909	.	G	A	.	.	MAF_USDA=25.0
NC_035078.1	82705921	.	T	C	.	.	MAF_USDA=36.31
NC_035078.1	82705931	.	T	A	.	.	MAF_USDA=41.765
NC_035078.1	82705938	.	A	T	.	.	MAF_USDA=31.765
NC_035078.1	82705950	.	A	G	.	.	MAF_USDA=1.176
NC_035078.1	82706000	.	T	G	.	.	MAF_USDA=11.765
NC_035078.1	82706017	.	G	A	.	.	MAF_USDA=1.19
NC_035078.1	82706018	.	A	C	.	.	MAF_USDA=1.176
NC_035078.1	82706073	.	C	A	.	.	MAF_USDA=1.176
NC_035078.1	82706121	.	T	G	.	.	MAF_USDA=1.176
NC_035078.1	82706128	.	C	A	.	.	MAF_INRAE=9.167;MAF_USDA=2.083
NC_035078.1	82706136	.	A	C	.	.	MAF_INRAE=26.582;MAF_USDA=33.529
NC_035078.1	82706138	.	G	T	.	.	MAF_USDA=10.588
NC_035078.1	82706148	.	T	C	.	.	MAF_USDA=1.765
NC_035078.1	82706153	.	A	C	.	.	MAF_USDA=12.353
NC_035078.1	82706190	.	A	C	.	.	MAF_USDA=16.667
NC_035078.1	82706204	.	C	T	.	.	MAF_USDA=14.706
NC_035078.1	82706247	.	C	T	.	.	MAF_USDA=16.667
NC_035078.1	82706274	.	C	T	.	.	MAF_USDA=1.176
NC_035078.1	82706299	.	T	C	.	.	MAF_INRAE=15.789;MAF_USDA=10.588
NC_035078.1	82706325	.	T	G	.	.	MAF_USDA=1.639
NC_035078.1	82706329	.	G	A	.	.	MAF_USDA=4.118
NC_035078.1	82706392	.	G	C	.	.	MAF_INRAE=31.579;MAF_USDA=12.941
NC_035078.1	82706461	.	A	G	.	.	MAF_USDA=39.583
NC_035078.1	82706886	.	C	T	.	.	MAF_USDA=2.083
NC_035078.1	82706959	.	C	G	.	.	MAF_USDA=2.083
NC_035078.1	82706967	.	C	A	.	.	MAF_USDA=25.0
NC_035078.1	82706968	.	T	A	.	.	MAF_USDA=22.917
NC_035078.1	82706972	.	G	A	.	.	MAF_USDA=37.5
NC_035078.1	82707007	.	A	T	.	.	MAF_USDA=39.583
NC_035078.1	82708573	.	G	C	.	.	MAF_USDA=39.13
NC_035078.1	82708622	.	A	C	.	.	MAF_USDA=2.542
NC_035078.1	82708626	.	C	T	.	.	MAF_USDA=18.675
NC_035078.1	82708661	.	T	C	.	.	MAF_INRAE=21.667;MAF_USDA=45.294
NC_035078.1	82708668	.	G	C	.	.	MAF_INRAE=10.833;MAF_USDA=26.471
NC_035078.1	82708676	.	T	C	.	.	MAF_INRAE=1.667;MAF_USDA=8.197
NC_035078.1	82708759	.	C	G	.	.	MAF_INRAE=10.759;MAF_USDA=25.294
NC_035078.1	82708760	.	A	T	.	.	MAF_INRAE=10.833;MAF_USDA=25.882
NC_035078.1	82708768	.	C	T	.	.	MAF_INRAE=10.759;MAF_USDA=13.934
NC_035078.1	82708883	.	T	A	.	.	MAF_INRAE=34.211;MAF_USDA=22.917
NC_035078.1	82708911	.	C	T	.	.	MAF_USDA=1.639
NC_035078.1	82708922	.	A	T	.	.	MAF_USDA=1.639
NC_035078.1	82708923	.	T	A	.	.	MAF_USDA=1.639
NC_035078.1	82708936	.	T	A	.	.	MAF_INRAE=36.842
NC_035078.1	82708941	.	T	C	.	.	MAF_INRAE=28.947;MAF_USDA=39.412
NC_035078.1	82708945	.	C	T	.	.	MAF_USDA=1.639
NC_035078.1	82708971	.	A	G	.	.	MAF_USDA=27.083
NC_035078.1	82708974	.	G	A	.	.	MAF_USDA=29.167
NC_035078.1	82708998	.	C	T	.	.	MAF_INRAE=26.316;MAF_USDA=20.833
NC_035078.1	82709016	.	G	A	.	.	MAF_INRAE=15.789;MAF_USDA=8.333
NC_035078.1	82709022	.	C	T	.	.	MAF_USDA=2.459
NC_035078.1	82709023	.	A	C	.	.	MAF_USDA=45.833
NC_035078.1	82709024	.	C	T	.	.	MAF_USDA=4.118
NC_035078.1	82709046	.	C	A	.	.	MAF_USDA=19.412
NC_035078.1	82709050	.	T	G	.	.	MAF_USDA=4.918
NC_035078.1	82709072	.	T	G	.	.	MAF_INRAE=47.368
NC_035078.1	82709079	.	A	G	.	.	MAF_INRAE=17.089;MAF_USDA=7.377
NC_035078.1	82709082	.	T	C	.	.	MAF_INRAE=35.833
NC_035078.1	82709085	.	G	A	.	.	MAF_INRAE=18.333
NC_035078.1	82709108	.	T	C	.	.	MAF_USDA=2.083
NC_035078.1	82709135	.	T	G	.	.	MAF_INRAE=26.582;MAF_USDA=35.294
NC_035078.1	82709178	.	T	C	.	.	MAF_USDA=1.639
NC_035078.1	82709187	.	A	G	.	.	MAF_INRAE=18.354;MAF_USDA=21.176
NC_035078.1	82709190	.	C	A	.	.	MAF_INRAE=13.291;MAF_USDA=17.647
NC_035078.1	82709254	.	T	G	.	.	MAF_INRAE=18.987;MAF_USDA=18.824
NC_035078.1	82709255	.	G	T	.	.	MAF_INRAE=13.291;MAF_USDA=37.647
NC_035078.1	82709294	.	G	T	.	.	MAF_INRAE=5.0
NC_035078.1	82709306	.	C	A	.	.	MAF_INRAE=45.57;MAF_USDA=28.235
NC_035078.1	82709479	.	T	C	.	.	MAF_USDA=25.0
NC_035078.1	82709516	.	C	A	.	.	MAF_USDA=4.167
NC_035078.1	82709661	.	C	A	.	.	MAF_USDA=2.083
NC_035078.1	82709662	.	G	A	.	.	MAF_USDA=2.174
NC_035078.1	82709663	.	A	G	.	.	MAF_USDA=2.083
NC_035078.1	82709735	.	T	C	.	.	MAF_USDA=25.0
NC_035078.1	82709800	.	A	G	.	.	MAF_USDA=22.917
NC_035078.1	82709834	.	T	G	.	.	MAF_USDA=25.0
NC_035078.1	82709861	.	A	G	.	.	MAF_INRAE=5.0
NC_035078.1	82709873	.	C	A	.	.	MAF_INRAE=10.127;MAF_USDA=25.0
NC_035078.1	82709954	.	C	T	.	.	MAF_INRAE=14.167;MAF_USDA=12.353
NC_035078.1	82710147	.	C	T	.	.	MAF_USDA=2.083
NC_035078.1	82710165	.	G	A	.	.	MAF_USDA=10.87
NC_035078.1	82710231	.	A	T	.	.	MAF_USDA=17.391
NC_035078.1	82710249	.	G	A	.	.	MAF_USDA=12.353
NC_035078.1	82710259	.	A	C	.	.	MAF_USDA=2.459
NC_035078.1	82710267	.	A	T	.	.	MAF_USDA=2.459
NC_035078.1	82710342	.	G	T	.	.	MAF_INRAE=6.962
NC_035078.1	82710350	.	G	T	.	.	MAF_INRAE=13.291;MAF_USDA=15.882
NC_035078.1	82710363	.	G	A	.	.	MAF_INRAE=32.278;MAF_USDA=47.059
NC_035078.1	82710377	.	G	A	.	.	MAF_USDA=4.918
NC_035078.1	82710400	.	A	G	.	.	MAF_INRAE=32.911;MAF_USDA=47.059
NC_035078.1	82710407	.	C	T	.	.	MAF_INRAE=5.833;MAF_USDA=17.059
NC_035078.1	82710414	.	C	T	.	.	MAF_USDA=1.639
NC_035078.1	82710415	.	G	T	.	.	MAF_INRAE=17.089;MAF_USDA=34.706
NC_035078.1	82710430	.	C	G	.	.	MAF_USDA=3.279
NC_035078.1	82710498	.	T	C	.	.	MAF_INRAE=6.667;MAF_USDA=17.647
NC_035078.1	82710543	.	T	G	.	.	MAF_USDA=9.016
NC_035078.1	82710548	.	T	C	.	.	MAF_INRAE=6.329
NC_035078.1	82710554	.	G	A	.	.	MAF_USDA=2.459
NC_035078.1	82710571	.	A	T	.	.	MAF_USDA=22.917
NC_035078.1	82710574	.	A	G	.	.	MAF_INRAE=43.333;MAF_USDA=6.25
NC_035078.1	82710576	.	G	C	.	.	MAF_USDA=20.833
NC_035078.1	82710584	.	G	A	.	.	MAF_INRAE=3.333;MAF_USDA=8.333
NC_035078.1	82710585	.	G	A	.	.	MAF_USDA=20.833
NC_035078.1	82710625	.	C	T	.	.	MAF_USDA=4.348
NC_035078.1	82710626	.	A	G	.	.	MAF_USDA=2.174
NC_035078.1	82710627	.	A	T	.	.	MAF_USDA=6.522
NC_035078.1	82710641	.	A	G	.	.	MAF_USDA=2.459
NC_035078.1	82710660	.	C	A	.	.	MAF_INRAE=5.0;MAF_USDA=1.639
NC_035078.1	82710670	.	C	A	.	.	MAF_INRAE=16.456;MAF_USDA=34.118
NC_035078.1	82710671	.	A	C	.	.	MAF_USDA=4.098
NC_035078.1	82710674	.	T	G	.	.	MAF_INRAE=5.0;MAF_USDA=1.639
NC_035078.1	82710721	.	C	T	.	.	MAF_INRAE=27.215;MAF_USDA=48.235
NC_035078.1	82710731	.	G	T	.	.	MAF_INRAE=14.557;MAF_USDA=13.529
NC_035078.1	82710833	.	C	T	.	.	MAF_USDA=8.333
NC_035078.1	82710847	.	C	T	.	.	MAF_INRAE=27.5;MAF_USDA=47.059
NC_035078.1	82710850	.	G	A	.	.	MAF_USDA=16.667
NC_035078.1	82710852	.	G	A	.	.	MAF_USDA=16.667
NC_035078.1	82710912	.	A	C	.	.	MAF_USDA=5.294
NC_035078.1	82711052	.	G	T	.	.	MAF_USDA=3.279
NC_035078.1	82711053	.	G	A	.	.	MAF_INRAE=5.263;MAF_USDA=5.294
NC_035078.1	82711090	.	C	G	.	.	MAF_USDA=16.471
NC_035078.1	82711095	.	C	T	.	.	MAF_USDA=1.639
NC_035078.1	82712167	.	A	G	.	.	MAF_INRAE=10.526;MAF_USDA=37.5
NC_035078.1	82712171	.	A	G	.	.	MAF_USDA=4.167
NC_035078.1	82712222	.	A	C	.	.	MAF_INRAE=10.526
NC_035078.1	82716774	.	C	T	.	.	MAF_USDA=10.417
NC_035078.1	82716846	.	T	G	.	.	MAF_USDA=18.75
NC_035078.1	82716890	.	G	A	.	.	MAF_USDA=8.333
NC_035078.1	82716912	.	C	T	.	.	MAF_USDA=2.083
NC_035078.1	82716915	.	A	G	.	.	MAF_USDA=50.0
NC_035078.1	82716938	.	G	A	.	.	MAF_USDA=4.167
NC_035078.1	82717464	.	T	C	.	.	MAF_INRAE=25.0
NC_035078.1	82717502	.	T	C	.	.	MAF_INRAE=34.167;MAF_USDA=41.765
NC_035078.1	82717513	.	T	C	.	.	MAF_USDA=20.833
NC_035078.1	82718857	.	T	C	.	.	MAF_USDA=3.279
NC_035078.1	82718866	.	G	T	.	.	MAF_USDA=2.083
NC_035078.1	82718901	.	T	A	.	.	MAF_USDA=4.918
NC_035078.1	82718905	.	C	T	.	.	MAF_USDA=4.167
NC_035078.1	82718909	.	C	T	.	.	MAF_USDA=3.529
NC_035078.1	82718916	.	A	G	.	.	MAF_USDA=17.059
NC_035078.1	82718917	.	C	G	.	.	MAF_USDA=8.235
NC_035078.1	82718922	.	G	A	.	.	MAF_USDA=43.75
NC_035078.1	82718926	.	G	A	.	.	MAF_USDA=43.75
NC_035078.1	82718935	.	G	A	.	.	MAF_USDA=20.0
NC_035078.1	82719001	.	C	A	.	.	MAF_USDA=37.5
NC_035078.1	82719075	.	A	G	.	.	MAF_INRAE=21.053;MAF_USDA=14.118
NC_035078.1	82719081	.	A	G	.	.	MAF_USDA=2.083
NC_035078.1	82719121	.	C	T	.	.	MAF_INRAE=12.025;MAF_USDA=1.639
NC_035078.1	82719173	.	A	T	.	.	MAF_INRAE=29.114;MAF_USDA=41.176
NC_035078.1	82719217	.	C	A	.	.	MAF_USDA=4.167
NC_035078.1	82719219	.	G	A	.	.	MAF_USDA=4.167
NC_035078.1	82719221	.	A	T	.	.	MAF_USDA=2.083
NC_035078.1	82719222	.	T	A	.	.	MAF_USDA=4.167
NC_035078.1	82719223	.	T	A	.	.	MAF_USDA=4.167
NC_035078.1	82719225	.	T	G	.	.	MAF_USDA=4.167
NC_035078.1	82719227	.	G	A	.	.	MAF_USDA=3.279
NC_035078.1	82719229	.	C	T	.	.	MAF_INRAE=6.962;MAF_USDA=4.118
NC_035078.1	82719240	.	A	T	.	.	MAF_USDA=5.294
NC_035078.1	82719249	.	A	T	.	.	MAF_USDA=3.279
NC_035078.1	82719275	.	C	T	.	.	MAF_INRAE=22.785;MAF_USDA=22.941
NC_035078.1	82719279	.	T	A	.	.	MAF_INRAE=18.987;MAF_USDA=20.0
NC_035078.1	82719308	.	A	C	.	.	MAF_USDA=4.118
NC_035078.1	82719313	.	C	A	.	.	MAF_INRAE=20.0;MAF_USDA=22.353
NC_035078.1	82719314	.	A	C	.	.	MAF_USDA=1.639
NC_035078.1	82719347	.	G	C	.	.	MAF_INRAE=33.544;MAF_USDA=6.471
NC_035078.1	82719354	.	T	G	.	.	MAF_USDA=2.459
NC_035078.1	82719365	.	C	G	.	.	MAF_USDA=1.639
NC_035078.1	82719371	.	G	A	.	.	MAF_USDA=3.279
NC_035078.1	82719418	.	A	T	.	.	MAF_USDA=12.941
NC_035078.1	82719458	.	A	C	.	.	MAF_USDA=6.667
NC_035078.1	82719513	.	C	A	.	.	MAF_INRAE=5.0;MAF_USDA=7.059
NC_035078.1	82719547	.	C	G	.	.	MAF_INRAE=5.833;MAF_USDA=1.639
NC_035078.1	82719551	.	T	C	.	.	MAF_INRAE=6.667
NC_035078.1	82719564	.	T	A	.	.	MAF_INRAE=27.848;MAF_USDA=34.706
NC_035078.1	82719575	.	T	C	.	.	MAF_INRAE=39.241;MAF_USDA=48.235
NC_035078.1	82719589	.	C	A	.	.	MAF_USDA=10.656
NC_035078.1	82719592	.	G	T	.	.	MAF_INRAE=5.833;MAF_USDA=11.176
NC_035078.1	82719599	.	A	T	.	.	MAF_INRAE=5.833
NC_035078.1	82719600	.	A	T	.	.	MAF_INRAE=3.333
NC_035078.1	82719601	.	A	G	.	.	MAF_INRAE=44.304;MAF_USDA=8.333
NC_035078.1	82719603	.	A	G	.	.	MAF_USDA=47.917
NC_035078.1	82719605	.	G	A	.	.	MAF_USDA=2.459
NC_035078.1	82719615	.	G	T	.	.	MAF_USDA=3.279
NC_035078.1	82719617	.	A	T	.	.	MAF_USDA=7.377
NC_035078.1	82719632	.	T	C	.	.	MAF_INRAE=6.329;MAF_USDA=7.059
NC_035078.1	82719633	.	T	G	.	.	MAF_INRAE=43.038;MAF_USDA=40.0
NC_035078.1	82719634	.	T	C	.	.	MAF_USDA=1.639
NC_035078.1	82719636	.	C	T	.	.	MAF_INRAE=5.833;MAF_USDA=1.639
NC_035078.1	82719679	.	G	A	.	.	MAF_USDA=1.639
NC_035078.1	82719681	.	C	T	.	.	MAF_USDA=1.639
NC_035078.1	82719694	.	G	A	.	.	MAF_INRAE=42.105;MAF_USDA=29.167
NC_035078.1	82719696	.	A	C	.	.	MAF_USDA=29.167
NC_035078.1	82719709	.	G	T	.	.	MAF_USDA=2.083
NC_035078.1	82719712	.	T	G	.	.	MAF_INRAE=44.937;MAF_USDA=5.882
NC_035078.1	82719738	.	T	C	.	.	MAF_INRAE=5.063
NC_035078.1	82719749	.	T	C	.	.	MAF_INRAE=50.0;MAF_USDA=25.882
NC_035078.1	82719775	.	G	A	.	.	MAF_USDA=2.459
NC_035078.1	82719784	.	G	T	.	.	MAF_INRAE=5.833;MAF_USDA=18.824
NC_035078.1	82719874	.	C	T	.	.	MAF_INRAE=6.329;MAF_USDA=18.235
NC_035078.1	82719879	.	T	C	.	.	MAF_USDA=9.412
NC_035078.1	82719899	.	C	G	.	.	MAF_USDA=10.0
NC_035078.1	82719906	.	T	C	.	.	MAF_USDA=19.412
NC_035078.1	82719924	.	C	A	.	.	MAF_USDA=3.333
NC_035078.1	82719942	.	A	G	.	.	MAF_USDA=10.119
NC_035078.1	82719992	.	G	T	.	.	MAF_INRAE=26.582;MAF_USDA=44.118
NC_035078.1	82719996	.	C	T	.	.	MAF_INRAE=20.0;MAF_USDA=44.118
NC_035078.1	82720058	.	C	T	.	.	MAF_INRAE=36.709;MAF_USDA=50.0
NC_035078.1	82720064	.	C	T	.	.	MAF_USDA=4.167
NC_035078.1	82720077	.	C	T	.	.	MAF_INRAE=26.582;MAF_USDA=28.824
NC_035078.1	82720113	.	G	C	.	.	MAF_USDA=1.639
NC_035078.1	82720134	.	C	A	.	.	MAF_INRAE=26.582;MAF_USDA=29.412
NC_035078.1	82720157	.	T	C	.	.	MAF_USDA=5.882
NC_035078.1	82720172	.	C	A	.	.	MAF_USDA=6.25
NC_035078.1	82720207	.	T	A	.	.	MAF_USDA=5.738
NC_035078.1	82720221	.	A	G	.	.	MAF_USDA=5.294
NC_035078.1	82720237	.	A	G	.	.	MAF_USDA=3.279
NC_035078.1	82720275	.	A	T	.	.	MAF_USDA=1.639
NC_035078.1	82720279	.	G	A	.	.	MAF_USDA=1.639
NC_035078.1	82720319	.	G	A	.	.	MAF_INRAE=25.949;MAF_USDA=29.412
NC_035078.1	82720359	.	C	A	.	.	MAF_INRAE=26.582;MAF_USDA=30.0
NC_035078.1	82720374	.	C	T	.	.	MAF_INRAE=31.013;MAF_USDA=34.706
NC_035078.1	82720383	.	C	T	.	.	MAF_USDA=4.098
NC_035078.1	82720430	.	C	G	.	.	MAF_USDA=4.098
NC_035078.1	82720441	.	A	C	.	.	MAF_USDA=4.098
NC_035078.1	82720478	.	A	C	.	.	MAF_USDA=1.639
NC_035078.1	82720482	.	G	A	.	.	MAF_USDA=11.176
NC_035078.1	82720498	.	G	A	.	.	MAF_USDA=4.098
NC_035078.1	82720499	.	G	C	.	.	MAF_USDA=8.824
NC_035078.1	82720502	.	G	A	.	.	MAF_USDA=4.098
NC_035078.1	82720529	.	T	A	.	.	MAF_USDA=12.353
NC_035078.1	82720582	.	T	C	.	.	MAF_USDA=4.098
NC_035078.1	82720591	.	A	G	.	.	MAF_USDA=13.529
NC_035078.1	82720605	.	A	C	.	.	MAF_INRAE=43.671;MAF_USDA=25.882
NC_035078.1	82720632	.	CCACAGAGCCATCC	CCACAGAGCCATCA	.	.	MAF_USDA=2.083
NC_035078.1	82720652	.	G	T	.	.	MAF_INRAE=5.0;MAF_USDA=5.357
NC_035078.1	82720691	.	C	T	.	.	MAF_INRAE=43.038;MAF_USDA=32.353
NC_035078.1	82720692	.	A	G	.	.	MAF_INRAE=11.667;MAF_USDA=13.934
NC_035078.1	82720695	.	G	A	.	.	MAF_USDA=1.639
NC_035078.1	82720703	.	T	C	.	.	MAF_INRAE=5.063;MAF_USDA=10.588
NC_035078.1	82720709	.	A	G	.	.	MAF_INRAE=12.025;MAF_USDA=1.639
NC_035078.1	82720728	.	C	G	.	.	MAF_USDA=3.279
NC_035078.1	82720748	.	A	C	.	.	MAF_USDA=2.459
NC_035078.1	82720790	.	A	C	.	.	MAF_INRAE=5.063;MAF_USDA=5.294
NC_035078.1	82720833	.	C	G	.	.	MAF_INRAE=25.0;MAF_USDA=5.882
NC_035078.1	82720835	.	A	G	.	.	MAF_USDA=16.667
NC_035078.1	82720836	.	C	T	.	.	MAF_INRAE=6.962;MAF_USDA=13.115
NC_035078.1	82720872	.	C	T	.	.	MAF_USDA=16.667
NC_035078.1	82720898	.	T	A	.	.	MAF_INRAE=5.0
NC_035078.1	82720900	.	T	C	.	.	MAF_USDA=20.833
NC_035078.1	82720905	.	A	T	.	.	MAF_USDA=8.235
NC_035078.1	82720926	.	A	G	.	.	MAF_INRAE=42.405;MAF_USDA=11.176
NC_035078.1	82720988	.	G	C	.	.	MAF_INRAE=26.582;MAF_USDA=20.833
NC_035078.1	82721003	.	A	T	.	.	MAF_USDA=16.667
NC_035078.1	82721005	.	G	T	.	.	MAF_INRAE=5.833;MAF_USDA=22.353
NC_035078.1	82721035	.	A	G	.	.	MAF_INRAE=6.329;MAF_USDA=13.115
NC_035078.1	82721047	.	T	C	.	.	MAF_INRAE=44.304;MAF_USDA=10.588
NC_035078.1	82721060	.	G	T	.	.	MAF_INRAE=6.329;MAF_USDA=13.115
NC_035078.1	82721100	.	A	T	.	.	MAF_INRAE=44.304;MAF_USDA=22.941
NC_035078.1	82721101	.	C	A	.	.	MAF_INRAE=36.667;MAF_USDA=22.941
NC_035078.1	82721110	.	T	C	.	.	MAF_INRAE=44.304;MAF_USDA=10.588
NC_035078.1	82721115	.	T	C	.	.	MAF_USDA=2.083
NC_035078.1	82721125	.	T	G	.	.	MAF_USDA=13.529
NC_035078.1	82721151	.	T	G	.	.	MAF_INRAE=5.833;MAF_USDA=11.176
NC_035078.1	82721176	.	C	T	.	.	MAF_INRAE=6.329;MAF_USDA=15.882
NC_035078.1	82721192	.	T	C	.	.	MAF_INRAE=6.329;MAF_USDA=9.836
NC_035078.1	82721252	.	A	G	.	.	MAF_INRAE=34.177;MAF_USDA=15.294
NC_035078.1	82721254	.	C	G	.	.	MAF_USDA=4.167
NC_035078.1	82721259	.	C	G	.	.	MAF_USDA=4.167
NC_035078.1	82721277	.	A	T	.	.	MAF_USDA=8.824
NC_035078.1	82721304	.	G	T	.	.	MAF_USDA=16.667
NC_035078.1	82721310	.	C	T	.	.	MAF_USDA=16.667
NC_035078.1	82721311	.	A	T	.	.	MAF_INRAE=5.833;MAF_USDA=9.412
NC_035078.1	82721314	.	A	C	.	.	MAF_USDA=1.639
NC_035078.1	82721324	.	C	T	.	.	MAF_USDA=1.639
NC_035078.1	82721343	.	C	A	.	.	MAF_USDA=1.639
NC_035078.1	82721357	.	T	G	.	.	MAF_INRAE=38.608;MAF_USDA=44.706
NC_035078.1	82721397	.	A	C	.	.	MAF_INRAE=6.329;MAF_USDA=5.738
NC_035078.1	82721412	.	A	C	.	.	MAF_USDA=4.918
NC_035078.1	82721415	.	T	G	.	.	MAF_INRAE=44.304;MAF_USDA=11.176
NC_035078.1	82721428	.	C	T	.	.	MAF_USDA=2.459
NC_035078.1	82721436	.	C	A	.	.	MAF_USDA=1.639
NC_035078.1	82721447	.	T	A	.	.	MAF_USDA=12.941
NC_035078.1	82721501	.	A	G	.	.	MAF_USDA=1.765
NC_035078.1	82721567	.	C	T	.	.	MAF_INRAE=6.329;MAF_USDA=8.197
NC_035078.1	82721594	.	C	T	.	.	MAF_INRAE=30.38;MAF_USDA=33.529
NC_035078.1	82721621	.	C	G	.	.	MAF_USDA=16.471
NC_035078.1	82721629	.	G	C	.	.	MAF_USDA=16.471
NC_035078.1	82721641	.	T	A	.	.	MAF_USDA=12.941
NC_035078.1	82721645	.	A	T	.	.	MAF_USDA=31.176
NC_035078.1	82721661	.	C	T	.	.	MAF_USDA=11.765
NC_035078.1	82721706	.	T	C	.	.	MAF_INRAE=44.937;MAF_USDA=11.176
NC_035078.1	82721725	.	A	T	.	.	MAF_USDA=9.412
NC_035078.1	82721731	.	T	C	.	.	MAF_INRAE=38.608;MAF_USDA=18.824
NC_035078.1	82721790	.	G	T	.	.	MAF_INRAE=8.861;MAF_USDA=9.016
NC_035078.1	82721791	.	G	A	.	.	MAF_INRAE=30.0;MAF_USDA=22.941
NC_035078.1	82721801	.	T	A	.	.	MAF_USDA=1.639
NC_035078.1	82721802	.	T	A	.	.	MAF_INRAE=43.038
NC_035078.1	82721814	.	G	T	.	.	MAF_USDA=8.197
NC_035078.1	82721828	.	C	A	.	.	MAF_USDA=26.786
NC_035078.1	82721954	.	G	A	.	.	MAF_INRAE=32.278
NC_035078.1	82721979	.	C	T	.	.	MAF_INRAE=13.291
NC_035078.1	82722035	.	G	A	.	.	MAF_INRAE=44.937
NC_035078.1	82722067	.	G	A	.	.	MAF_INRAE=6.329
NC_035078.1	82722081	.	A	T	.	.	MAF_INRAE=6.329
NC_035078.1	82722128	.	C	T	.	.	MAF_INRAE=6.962
NC_035078.1	82722308	.	T	C	.	.	MAF_INRAE=31.579
NC_035078.1	82722413	.	G	T	.	.	MAF_INRAE=31.579
NC_035078.1	82722477	.	G	T	.	.	MAF_INRAE=10.526
NC_035078.1	82722486	.	G	T	.	.	MAF_INRAE=10.526
NC_035078.1	82722696	.	T	C	.	.	MAF_USDA=26.786
NC_035078.1	82722704	.	A	C,*	.	.	MAF_INRAE=36.842;MAF_USDA=3.279
NC_035078.1	82722726	.	C	T	.	.	MAF_USDA=5.294
NC_035078.1	82722733	.	T	G	.	.	MAF_USDA=3.279
NC_035078.1	82722756	.	T	G	.	.	MAF_USDA=34.118
NC_035078.1	82722766	.	G	A	.	.	MAF_USDA=34.118
NC_035078.1	82722853	.	G	A	.	.	MAF_USDA=3.279
NC_035078.1	82722854	.	C	T	.	.	MAF_USDA=6.557
NC_035078.1	82722918	.	C	A	.	.	MAF_USDA=20.0
NC_035078.1	82722941	.	C	A	.	.	MAF_USDA=1.639
NC_035078.1	82722956	.	C	G	.	.	MAF_INRAE=29.114;MAF_USDA=29.412
NC_035078.1	82722962	.	C	T	.	.	MAF_USDA=1.639
NC_035078.1	82723020	.	T	A	.	.	MAF_USDA=1.639
NC_035078.1	82723023	.	G	A	.	.	MAF_USDA=1.639
NC_035078.1	82723050	.	C	A	.	.	MAF_USDA=2.459
NC_035078.1	82723060	.	G	T	.	.	MAF_USDA=8.235
NC_035078.1	82723083	.	G	A	.	.	MAF_INRAE=12.658;MAF_USDA=11.176
NC_035078.1	82723096	.	T	A	.	.	MAF_INRAE=12.025;MAF_USDA=15.294
NC_035078.1	82723149	.	C	T	.	.	MAF_USDA=20.833
NC_035078.1	82723170	.	A	C	.	.	MAF_USDA=5.833
NC_035078.1	82723189	.	C	T	.	.	MAF_USDA=4.167
NC_035078.1	82723292	.	T	C	.	.	MAF_USDA=4.118
NC_035078.1	82723426	.	T	A	.	.	MAF_USDA=22.024
NC_035078.1	82723427	.	G	A	.	.	MAF_USDA=2.083
NC_035078.1	82723445	.	C	T	.	.	MAF_USDA=4.118
NC_035078.1	82723484	.	T	A	.	.	MAF_USDA=2.083
NC_035078.1	82723501	.	A	T	.	.	MAF_INRAE=22.785;MAF_USDA=7.647
NC_035078.1	82723511	.	G	T	.	.	MAF_USDA=4.098
NC_035078.1	82723564	.	C	A	.	.	MAF_USDA=19.412
NC_035078.1	82723585	.	G	T	.	.	MAF_INRAE=14.557;MAF_USDA=11.176
NC_035078.1	82723587	.	C	A	.	.	MAF_INRAE=23.418;MAF_USDA=44.118
NC_035078.1	82723592	.	C	A	.	.	MAF_INRAE=9.494;MAF_USDA=22.917
NC_035078.1	82723657	.	T	A	.	.	MAF_USDA=4.706
NC_035078.1	82723658	.	C	A	.	.	MAF_USDA=4.706
NC_035078.1	82723662	.	T	C	.	.	MAF_USDA=4.118
NC_035078.1	82723684	.	G	T	.	.	MAF_INRAE=34.211;MAF_USDA=23.171
NC_035078.1	82723725	.	C	T	.	.	MAF_USDA=4.706
NC_035078.1	82723808	.	T	C	.	.	MAF_USDA=41.667
NC_035078.1	82723828	.	C	T	.	.	MAF_USDA=4.706
NC_035078.1	82723830	.	T	G	.	.	MAF_INRAE=2.5;MAF_USDA=4.098
NC_035078.1	82723831	.	T	A	.	.	MAF_USDA=1.639
NC_035078.1	82723862	.	A	C	.	.	MAF_USDA=4.706
NC_035078.1	82723922	.	T	G	.	.	MAF_INRAE=3.333
NC_035078.1	82723923	.	T	C	.	.	MAF_USDA=2.459
NC_035078.1	82723952	.	A	G	.	.	MAF_INRAE=10.526;MAF_USDA=5.738
NC_035078.1	82723957	.	T	A	.	.	MAF_INRAE=42.105;MAF_USDA=44.706
NC_035078.1	82723961	.	G	T	.	.	MAF_USDA=21.176
NC_035078.1	82723984	.	C	T	.	.	MAF_INRAE=31.579;MAF_USDA=12.353
NC_035078.1	82730482	.	A	G	.	.	MAF_USDA=18.75
NC_035078.1	82730488	.	C	T	.	.	MAF_USDA=18.75
NC_035078.1	82730496	.	T	C	.	.	MAF_USDA=25.0
NC_035078.1	82730501	.	T	A	.	.	MAF_USDA=31.25
NC_035078.1	82730523	.	T	C	.	.	MAF_USDA=31.25
NC_035078.1	82730559	.	G	T	.	.	MAF_USDA=25.0
NC_035078.1	82730594	.	G	A	.	.	MAF_USDA=31.25
NC_035078.1	82730638	.	G	A	.	.	MAF_USDA=3.529
NC_035078.1	82730646	.	A	T	.	.	MAF_USDA=4.098
NC_035078.1	82730654	.	T	G	.	.	MAF_INRAE=13.158;MAF_USDA=28.824
NC_035078.1	82730678	.	C	A	.	.	MAF_INRAE=10.526;MAF_USDA=24.118
NC_035078.1	82730712	.	T	C	.	.	MAF_INRAE=46.203;MAF_USDA=30.588
NC_035078.1	82730747	.	C	A	.	.	MAF_USDA=3.279
NC_035078.1	82730753	.	G	T	.	.	MAF_USDA=6.25
NC_035078.1	82730755	.	G	T	.	.	MAF_USDA=43.75
NC_035078.1	82730804	.	G	A	.	.	MAF_USDA=1.639
NC_035078.1	82730805	.	C	G	.	.	MAF_USDA=1.639
NC_035078.1	82730829	.	T	G	.	.	MAF_INRAE=21.053;MAF_USDA=5.294
NC_035078.1	82730887	.	G	A	.	.	MAF_USDA=4.098
NC_035078.1	82730890	.	C	T	.	.	MAF_USDA=1.639
NC_035078.1	82730938	.	G	A	.	.	MAF_INRAE=18.421;MAF_USDA=6.25
NC_035078.1	82730939	.	G	A	.	.	MAF_USDA=6.25
NC_035078.1	82730964	.	G	A	.	.	MAF_INRAE=18.421;MAF_USDA=4.706
NC_035078.1	82730980	.	C	A	.	.	MAF_USDA=4.706
NC_035078.1	82730995	.	T	C	.	.	MAF_USDA=41.667
NC_035078.1	82731079	.	A	G	.	.	MAF_INRAE=10.526
NC_035078.1	82735101	.	G	A	.	.	MAF_INRAE=3.797
NC_035078.1	82735302	.	T	G	.	.	MAF_USDA=21.765
NC_035078.1	82735339	.	A	T	.	.	MAF_USDA=47.541
NC_035078.1	82735376	.	G	A	.	.	MAF_INRAE=4.167
NC_035078.1	82735897	.	G	A	.	.	MAF_USDA=1.695
NC_035078.1	82735958	.	A	G	.	.	MAF_INRAE=21.053;MAF_USDA=2.976
NC_035078.1	82735967	.	G	T	.	.	MAF_INRAE=5.263;MAF_USDA=2.5
NC_035078.1	82736040	.	C	T	.	.	MAF_USDA=2.083
NC_035078.1	82736088	.	G	T	.	.	MAF_INRAE=29.167
NC_035078.1	82736103	.	A	G	.	.	MAF_INRAE=14.167;MAF_USDA=5.738
NC_035078.1	82736121	.	C	T	.	.	MAF_INRAE=2.5
NC_035078.1	82736125	.	A	C	.	.	MAF_INRAE=2.5
NC_035078.1	82736127	.	G	A	.	.	MAF_INRAE=30.0
NC_035078.1	82736200	.	G	A	.	.	MAF_INRAE=8.228;MAF_USDA=4.098
NC_035078.1	82736222	.	A	C	.	.	MAF_INRAE=47.5
NC_035078.1	82736241	.	C	T	.	.	MAF_INRAE=43.333
NC_035078.1	82736257	.	T	C	.	.	MAF_INRAE=39.167
NC_035078.1	82736259	.	G	A	.	.	MAF_USDA=1.639
NC_035078.1	82736262	.	T	C	.	.	MAF_INRAE=38.333
NC_035078.1	82736286	.	T	A	.	.	MAF_INRAE=32.5;MAF_USDA=43.75
NC_035078.1	82736298	.	C	T	.	.	MAF_INRAE=22.5;MAF_USDA=18.033
NC_035078.1	82736302	.	C	T	.	.	MAF_INRAE=22.5;MAF_USDA=19.412
NC_035078.1	82736307	.	C	T	.	.	MAF_USDA=16.393
NC_035078.1	82736320	.	T	C	.	.	MAF_USDA=43.529
NC_035078.1	82736332	.	A	T	.	.	MAF_USDA=3.529
NC_035078.1	82736333	.	T	A	.	.	MAF_USDA=3.529
NC_035078.1	82736379	.	A	C	.	.	MAF_USDA=5.0
NC_035078.1	82736410	.	C	A	.	.	MAF_INRAE=36.842;MAF_USDA=28.571
NC_035078.1	82736420	.	G	A	.	.	MAF_USDA=2.976
NC_035078.1	82736431	.	G	T	.	.	MAF_USDA=2.976
NC_035078.1	82736458	.	G	T	.	.	MAF_USDA=7.647
NC_035078.1	82736464	.	C	T	.	.	MAF_USDA=2.459
NC_035078.1	82736487	.	C	A	.	.	MAF_INRAE=6.962;MAF_USDA=22.941
NC_035078.1	82736540	.	G	A	.	.	MAF_USDA=3.279
NC_035078.1	82736542	.	C	T	.	.	MAF_USDA=5.294
NC_035078.1	82736554	.	G	C	.	.	MAF_USDA=5.294
NC_035078.1	82736576	.	G	C	.	.	MAF_USDA=16.471
NC_035078.1	82736580	.	T	G	.	.	MAF_USDA=5.294
NC_035078.1	82736640	.	T	C	.	.	MAF_INRAE=15.789
NC_035078.1	82736686	.	C	G	.	.	MAF_INRAE=12.025;MAF_USDA=1.639
NC_035078.1	82736715	.	G	A	.	.	MAF_USDA=1.639
NC_035078.1	82736718	.	C	T	.	.	MAF_USDA=1.639
NC_035078.1	82736742	.	C	T	.	.	MAF_INRAE=13.924;MAF_USDA=14.706
NC_035078.1	82736851	.	A	G	.	.	MAF_INRAE=32.911;MAF_USDA=5.882
NC_035078.1	82737083	.	C	T	.	.	MAF_USDA=4.167
NC_035078.1	82737154	.	A	T	.	.	MAF_USDA=10.417
NC_035078.1	82737180	.	G	T	.	.	MAF_USDA=16.667
NC_035078.1	82737196	.	A	T	.	.	MAF_USDA=4.167
NC_035078.1	82737200	.	A	T	.	.	MAF_USDA=38.824
NC_035078.1	82737209	.	A	G	.	.	MAF_USDA=38.824
NC_035078.1	82737228	.	T	C	.	.	MAF_USDA=1.639
NC_035078.1	82737229	.	C	G	.	.	MAF_USDA=44.118
NC_035078.1	82737234	.	A	G	.	.	MAF_USDA=24.706
NC_035078.1	82737246	.	A	G	.	.	MAF_USDA=24.118
NC_035078.1	82737308	.	T	G	.	.	MAF_USDA=9.412
NC_035078.1	82737372	.	C	T	.	.	MAF_USDA=2.083
NC_035078.1	82737376	.	T	A	.	.	MAF_USDA=6.25
NC_035078.1	82737507	.	T	C	.	.	MAF_USDA=2.459
NC_035078.1	82737524	.	C	T	.	.	MAF_USDA=16.471
NC_035078.1	82737588	.	A	C	.	.	MAF_INRAE=13.158;MAF_USDA=17.059
NC_035078.1	82737631	.	C	T	.	.	MAF_USDA=10.0
NC_035078.1	82737679	.	T	G	.	.	MAF_INRAE=15.789;MAF_USDA=17.059
NC_035078.1	82737684	.	A	G	.	.	MAF_USDA=4.167
NC_035078.1	82737690	.	T	C	.	.	MAF_INRAE=36.842;MAF_USDA=32.941
NC_035078.1	82737771	.	G	T	.	.	MAF_USDA=5.882
NC_035078.1	82737810	.	T	C	.	.	MAF_USDA=8.197
NC_035078.1	82737812	.	A	C	.	.	MAF_USDA=9.016
NC_035078.1	82737817	.	C	T	.	.	MAF_USDA=27.083
NC_035078.1	82737818	.	C	G	.	.	MAF_USDA=25.0
NC_035078.1	82737828	.	C	A	.	.	MAF_USDA=14.583
NC_035078.1	82737844	.	T	C	.	.	MAF_USDA=20.833
NC_035078.1	82737852	.	G	C	.	.	MAF_USDA=3.279
NC_035078.1	82737899	.	G	A	.	.	MAF_USDA=16.667
NC_035078.1	82738068	.	G	C	.	.	MAF_INRAE=1.667
NC_035078.1	82738136	.	C	G	.	.	MAF_USDA=16.667
NC_035078.1	82738204	.	C	G	.	.	MAF_USDA=33.333
NC_035078.1	82738238	.	G	C	.	.	MAF_USDA=25.0
NC_035078.1	82738266	.	G	A	.	.	MAF_USDA=1.639
NC_035078.1	82738276	.	A	G	.	.	MAF_USDA=2.459
NC_035078.1	82738326	.	G	T	.	.	MAF_USDA=4.918
NC_035078.1	82738331	.	T	C	.	.	MAF_USDA=21.176
NC_035078.1	82738347	.	T	G	.	.	MAF_USDA=4.098
NC_035078.1	82738391	.	G	T	.	.	MAF_INRAE=13.291;MAF_USDA=19.412
NC_035078.1	82738396	.	C	A	.	.	MAF_USDA=4.167
NC_035078.1	82738415	.	T	G	.	.	MAF_INRAE=1.667
NC_035078.1	82738416	.	C	G	.	.	MAF_INRAE=1.667
NC_035078.1	82738426	.	A	G	.	.	MAF_USDA=7.377
NC_035078.1	82738427	.	G	A	.	.	MAF_USDA=7.377
NC_035078.1	82738431	.	C	A	.	.	MAF_INRAE=13.291;MAF_USDA=32.941
NC_035078.1	82738459	.	C	T	.	.	MAF_INRAE=10.0;MAF_USDA=9.016
NC_035078.1	82738460	.	G	A	.	.	MAF_USDA=6.471
NC_035078.1	82738484	.	G	A	.	.	MAF_INRAE=24.051;MAF_USDA=19.412
NC_035078.1	82738515	.	G	A	.	.	MAF_USDA=14.583
NC_035078.1	82738551	.	C	A	.	.	MAF_INRAE=10.0;MAF_USDA=9.836
NC_035078.1	82738552	.	G	A	.	.	MAF_INRAE=10.0;MAF_USDA=12.295
NC_035078.1	82738555	.	T	C	.	.	MAF_USDA=2.459
NC_035078.1	82738616	.	C	A	.	.	MAF_INRAE=24.051;MAF_USDA=23.529
NC_035078.1	82738688	.	C	T	.	.	MAF_USDA=1.639
NC_035078.1	82738735	.	T	C	.	.	MAF_INRAE=5.696;MAF_USDA=24.118
NC_035078.1	82738786	.	C	A	.	.	MAF_INRAE=40.506;MAF_USDA=4.167
NC_035078.1	82738815	.	A	T	.	.	MAF_INRAE=37.975;MAF_USDA=15.294
NC_035078.1	82738826	.	A	T	.	.	MAF_INRAE=10.0;MAF_USDA=9.016
NC_035078.1	82738851	.	C	T	.	.	MAF_USDA=4.706
NC_035078.1	82739037	.	T	G	.	.	MAF_INRAE=10.759;MAF_USDA=14.706
NC_035078.1	82739207	.	C	T	.	.	MAF_USDA=4.167
NC_035078.1	82739230	.	A	G	.	.	MAF_INRAE=45.57;MAF_USDA=39.412
NC_035078.1	82739238	.	G	T	.	.	MAF_INRAE=9.167;MAF_USDA=9.836
NC_035078.1	82739254	.	A	G	.	.	MAF_INRAE=44.304;MAF_USDA=17.647
NC_035078.1	82739278	.	C	T	.	.	MAF_INRAE=2.5
NC_035078.1	82739375	.	G	A	.	.	MAF_USDA=2.459
NC_035078.1	82739515	.	A	G	.	.	MAF_INRAE=9.167
NC_035078.1	82739521	.	G	A	.	.	MAF_USDA=1.639
NC_035078.1	82739522	.	G	A	.	.	MAF_INRAE=9.167
NC_035078.1	82739537	.	C	T	.	.	MAF_INRAE=10.0;MAF_USDA=4.918
NC_035078.1	82739572	.	C	T	.	.	MAF_INRAE=10.833
NC_035078.1	82739578	.	C	T	.	.	MAF_INRAE=10.0
NC_035078.1	82739583	.	A	C	.	.	MAF_INRAE=10.0
NC_035078.1	82739584	.	A	T	.	.	MAF_INRAE=10.0
NC_035078.1	82739585	.	A	G	.	.	MAF_INRAE=10.0
NC_035078.1	82739590	.	G	A	.	.	MAF_USDA=8.333
NC_035078.1	82739593	.	G	T	.	.	MAF_INRAE=10.0
NC_035078.1	82739597	.	C	A	.	.	MAF_INRAE=8.333
NC_035078.1	82739602	.	G	T	.	.	MAF_INRAE=8.333
NC_035078.1	82739608	.	C	T	.	.	MAF_INRAE=45.833
NC_035078.1	82739610	.	C	T	.	.	MAF_USDA=5.294
NC_035078.1	82739626	.	G	A	.	.	MAF_INRAE=3.333
NC_035078.1	82739642	.	G	A	.	.	MAF_INRAE=3.333
NC_035078.1	82739651	.	C	A	.	.	MAF_INRAE=3.333
NC_035078.1	82739654	.	A	G	.	.	MAF_INRAE=35.443;MAF_USDA=39.583
NC_035078.1	82739657	.	C	T	.	.	MAF_INRAE=47.5;MAF_USDA=41.667
NC_035078.1	82739664	.	C	T	.	.	MAF_INRAE=2.5
NC_035078.1	82739668	.	T	C	.	.	MAF_INRAE=2.5
NC_035078.1	82739676	.	C	T	.	.	MAF_USDA=2.083
NC_035078.1	82739677	.	C	T	.	.	MAF_INRAE=2.5
NC_035078.1	82739678	.	G	A	.	.	MAF_INRAE=39.167;MAF_USDA=39.412
NC_035078.1	82739681	.	G	A	.	.	MAF_INRAE=2.5
NC_035078.1	82739692	.	G	C	.	.	MAF_USDA=33.333
NC_035078.1	82739695	.	C	T	.	.	MAF_INRAE=10.0;MAF_USDA=1.639
NC_035078.1	82739700	.	C	T	.	.	MAF_USDA=1.639
NC_035078.1	82739926	.	C	T	.	.	MAF_USDA=1.667
NC_035078.1	82739945	.	A	G	.	.	MAF_USDA=4.167
NC_035078.1	82739958	.	A	G	.	.	MAF_USDA=22.917
NC_035078.1	82740797	.	G	T	.	.	MAF_USDA=7.5
NC_035078.1	82740885	.	C	A	.	.	MAF_USDA=1.639
NC_035078.1	82740932	.	C	T	.	.	MAF_USDA=4.098
NC_035078.1	82740942	.	C	G	.	.	MAF_INRAE=8.861;MAF_USDA=32.353
NC_035078.1	82741058	.	T	C	.	.	MAF_INRAE=28.947;MAF_USDA=15.294
NC_035078.1	82741068	.	C	T	.	.	MAF_USDA=1.639
NC_035078.1	82741095	.	T	C	.	.	MAF_USDA=32.738
NC_035078.1	82741215	.	C	T	.	.	MAF_USDA=47.917
NC_035078.1	82741273	.	A	G	.	.	MAF_USDA=21.739
NC_035078.1	82741341	.	A	G	.	.	MAF_USDA=35.714
NC_035078.1	82741410	.	C	A	.	.	MAF_INRAE=10.526;MAF_USDA=10.0
NC_035078.1	82741421	.	G	A	.	.	MAF_USDA=4.167
NC_035078.1	82741457	.	A	G	.	.	MAF_USDA=4.167
NC_035078.1	82741513	.	C	A	.	.	MAF_USDA=1.639
NC_035078.1	82741555	.	G	A	.	.	MAF_INRAE=38.608;MAF_USDA=24.118
NC_035078.1	82741561	.	C	G	.	.	MAF_INRAE=7.5;MAF_USDA=2.459
NC_035078.1	82741563	.	C	T	.	.	MAF_USDA=4.167
NC_035078.1	82741605	.	C	A	.	.	MAF_USDA=2.459
NC_035078.1	82741614	.	A	G	.	.	MAF_INRAE=21.053;MAF_USDA=12.5
NC_035078.1	82741638	.	A	C	.	.	MAF_INRAE=8.333;MAF_USDA=2.459
NC_035078.1	82741695	.	G	T	.	.	MAF_INRAE=14.557;MAF_USDA=37.647
NC_035078.1	82741762	.	G	A	.	.	MAF_USDA=1.639
NC_035078.1	82741899	.	A	G	.	.	MAF_INRAE=8.333
NC_035078.1	82741995	.	G	A	.	.	MAF_USDA=2.353
NC_035078.1	82741998	.	C	T	.	.	MAF_USDA=2.941
NC_035078.1	82742013	.	G	A	.	.	MAF_USDA=1.765
NC_035078.1	82742024	.	G	A	.	.	MAF_USDA=1.639
NC_035078.1	82742033	.	T	C	.	.	MAF_INRAE=10.526;MAF_USDA=7.059
NC_035078.1	82742086	.	A	G	.	.	MAF_USDA=9.412
NC_035078.1	82742120	.	C	T	.	.	MAF_INRAE=3.165;MAF_USDA=6.471
NC_035078.1	82742123	.	C	T	.	.	MAF_USDA=2.083
NC_035078.1	82742232	.	T	C	.	.	MAF_USDA=2.459
NC_035078.1	82742279	.	C	T	.	.	MAF_INRAE=8.861;MAF_USDA=3.279
NC_035078.1	82742334	.	C	A	.	.	MAF_INRAE=28.481;MAF_USDA=32.941
NC_035078.1	82742467	.	A	G	.	.	MAF_INRAE=8.861;MAF_USDA=3.279
NC_035078.1	82742475	.	A	G	.	.	MAF_INRAE=5.696;MAF_USDA=18.033
NC_035078.1	82742478	.	G	A	.	.	MAF_INRAE=2.5
NC_035078.1	82742548	.	G	T	.	.	MAF_USDA=1.639
NC_035078.1	82742574	.	C	T	.	.	MAF_USDA=4.167
NC_035078.1	82742717	.	G	T	.	.	MAF_USDA=20.238
NC_035078.1	82742775	.	A	G	.	.	MAF_USDA=6.25
NC_035078.1	82743690	.	G	A	.	.	MAF_USDA=50.0
NC_035078.1	82743775	.	A	G	.	.	MAF_USDA=6.471
NC_035078.1	82743784	.	G	A	.	.	MAF_USDA=4.167
NC_035078.1	82743795	.	C	A	.	.	MAF_USDA=2.353
NC_035078.1	82743803	.	C	A	.	.	MAF_USDA=2.083
NC_035078.1	82743816	.	T	C	.	.	MAF_INRAE=10.526
NC_035078.1	82743934	.	C	T	.	.	MAF_USDA=4.167
NC_035078.1	82744498	.	C	T	.	.	MAF_USDA=4.237
NC_035078.1	82744527	.	G	C	.	.	MAF_USDA=2.459
NC_035078.1	82744529	.	G	A	.	.	MAF_USDA=7.377
NC_035078.1	82744550	.	AT	AA	.	.	MAF_USDA=20.833
NC_035078.1	82744670	.	C	G	.	.	MAF_USDA=18.75
NC_035078.1	82744678	.	ATCACAG	ATCACAC	.	.	MAF_USDA=36.957
NC_035078.1	82744974	.	T	C	.	.	MAF_USDA=2.083
NC_035078.1	82744982	.	T	C	.	.	MAF_USDA=3.279
NC_035078.1	82745025	.	C	A	.	.	MAF_USDA=40.588
NC_035078.1	82745029	.	A	G	.	.	MAF_USDA=4.098
NC_035078.1	82745035	.	G	A	.	.	MAF_USDA=7.647
NC_035078.1	82745053	.	A	G	.	.	MAF_USDA=2.083
NC_035078.1	82745061	.	G	A	.	.	MAF_USDA=4.918
NC_035078.1	82745139	.	G	T	.	.	MAF_INRAE=8.333;MAF_USDA=1.639
NC_035078.1	82745141	.	T	G	.	.	MAF_INRAE=8.333;MAF_USDA=1.639
NC_035078.1	82745154	.	G	A	.	.	MAF_USDA=1.639
NC_035078.1	82745167	.	G	A	.	.	MAF_INRAE=41.772;MAF_USDA=29.412
NC_035078.1	82745185	.	A	T	.	.	MAF_INRAE=18.987;MAF_USDA=16.667
NC_035078.1	82745233	.	G	A	.	.	MAF_INRAE=43.038;MAF_USDA=32.353
NC_035078.1	82745253	.	G	T	.	.	MAF_USDA=3.279
NC_035078.1	82745267	.	A	T	.	.	MAF_USDA=2.083
NC_035078.1	82745341	.	A	G	.	.	MAF_USDA=9.016
NC_035078.1	82745377	.	G	T	.	.	MAF_USDA=1.639
NC_035078.1	82745425	.	C	T	.	.	MAF_USDA=5.294
NC_035078.1	82745487	.	A	C	.	.	MAF_INRAE=8.333
NC_035078.1	82745516	.	G	A	.	.	MAF_INRAE=10.759;MAF_USDA=8.197
NC_035078.1	82745543	.	T	G	.	.	MAF_INRAE=8.861
NC_035078.1	82745547	.	A	T	.	.	MAF_INRAE=28.333;MAF_USDA=28.824
NC_035078.1	82745548	.	A	T	.	.	MAF_USDA=1.639
NC_035078.1	82745564	.	A	T	.	.	MAF_INRAE=10.0;MAF_USDA=1.639
NC_035078.1	82745593	.	G	A	.	.	MAF_USDA=3.279
NC_035078.1	82745594	.	T	A	.	.	MAF_USDA=1.639
NC_035078.1	82745618	.	T	A	.	.	MAF_INRAE=33.544;MAF_USDA=43.529
NC_035078.1	82745628	.	C	A	.	.	MAF_USDA=7.059
NC_035078.1	82745651	.	A	G	.	.	MAF_INRAE=10.127;MAF_USDA=7.059
NC_035078.1	82745688	.	C	G	.	.	MAF_USDA=5.294
NC_035078.1	82745691	.	A	G	.	.	MAF_USDA=4.706
NC_035078.1	82745692	.	G	A	.	.	MAF_USDA=5.738
NC_035078.1	82745694	.	C	T	.	.	MAF_USDA=3.279
NC_035078.1	82745720	.	C	A	.	.	MAF_INRAE=5.0
NC_035078.1	82745738	.	A	T	.	.	MAF_INRAE=5.263
NC_035078.1	82745762	.	G	T	.	.	MAF_INRAE=3.333
NC_035078.1	82745790	.	G	T	.	.	MAF_INRAE=8.333
NC_035078.1	82745795	.	C	T	.	.	MAF_INRAE=1.667
NC_035078.1	82745822	.	C	T	.	.	MAF_INRAE=1.667
NC_035078.1	82745860	.	G	C	.	.	MAF_USDA=37.647
NC_035078.1	82745862	.	C	G	.	.	MAF_USDA=2.459
NC_035078.1	82745868	.	C	T	.	.	MAF_USDA=18.75
NC_035078.1	82745869	.	G	T	.	.	MAF_USDA=38.235
NC_035078.1	82745876	.	C	A	.	.	MAF_USDA=1.639
NC_035078.1	82745888	.	C	T	.	.	MAF_USDA=4.167
NC_035078.1	82745909	.	G	T	.	.	MAF_USDA=29.412
NC_035078.1	82745938	.	G	T	.	.	MAF_USDA=48.78
NC_035078.1	82745965	.	C	T	.	.	MAF_USDA=20.0
NC_035078.1	82745989	.	C	T	.	.	MAF_USDA=4.167
NC_035078.1	82746031	.	G	A	.	.	MAF_INRAE=15.19;MAF_USDA=35.294
NC_035078.1	82746043	.	A	G	.	.	MAF_INRAE=15.823;MAF_USDA=28.235
NC_035078.1	82746045	.	A	G	.	.	MAF_USDA=4.167
NC_035078.1	82746049	.	G	C	.	.	MAF_USDA=4.167
NC_035078.1	82746059	.	C	T	.	.	MAF_USDA=5.294
NC_035078.1	82746071	.	A	C	.	.	MAF_USDA=4.167
NC_035078.1	82746077	.	C	T	.	.	MAF_INRAE=20.253;MAF_USDA=29.412
NC_035078.1	82746082	.	A	C	.	.	MAF_INRAE=13.291
NC_035078.1	82746096	.	G	A	.	.	MAF_USDA=4.098
NC_035078.1	82746129	.	A	T	.	.	MAF_INRAE=46.835;MAF_USDA=18.824
NC_035078.1	82746180	.	T	A	.	.	MAF_INRAE=20.253;MAF_USDA=27.647
NC_035078.1	82746199	.	T	C	.	.	MAF_USDA=1.639
NC_035078.1	82746206	.	A	G	.	.	MAF_USDA=2.459
NC_035078.1	82746214	.	T	C	.	.	MAF_USDA=2.083
NC_035078.1	82746235	.	A	T	.	.	MAF_INRAE=10.526;MAF_USDA=13.529
NC_035078.1	82746274	.	T	C	.	.	MAF_USDA=18.75
NC_035078.1	82746288	.	T	C	.	.	MAF_USDA=3.279
NC_035078.1	82746400	.	C	T	.	.	MAF_USDA=1.667
NC_035078.1	82746439	.	A	G	.	.	MAF_INRAE=17.089;MAF_USDA=4.167
NC_035078.1	82746478	.	T	A	.	.	MAF_INRAE=43.671;MAF_USDA=32.941
NC_035078.1	82746548	.	G	A	.	.	MAF_USDA=3.279
NC_035078.1	82746635	.	G	C	.	.	MAF_INRAE=18.987;MAF_USDA=16.471
NC_035078.1	82746687	.	C	T	.	.	MAF_INRAE=2.5;MAF_USDA=11.176
NC_035078.1	82746688	.	T	C	.	.	MAF_INRAE=39.241;MAF_USDA=50.0
NC_035078.1	82746721	.	T	C	.	.	MAF_USDA=3.279
NC_035078.1	82746726	.	G	C	.	.	MAF_USDA=4.098
NC_035078.1	82746767	.	G	A	.	.	MAF_USDA=7.377
NC_035078.1	82746770	.	C	A	.	.	MAF_USDA=2.941
NC_035078.1	82746779	.	T	A	.	.	MAF_USDA=9.016
NC_035078.1	82746814	.	T	C	.	.	MAF_INRAE=10.526;MAF_USDA=16.471
NC_035078.1	82746839	.	G	A	.	.	MAF_INRAE=8.861;MAF_USDA=18.235
NC_035078.1	82746905	.	T	C	.	.	MAF_USDA=4.167
NC_035078.1	82746912	.	A	T	.	.	MAF_USDA=4.167
NC_035078.1	82746913	.	A	G	.	.	MAF_INRAE=8.228;MAF_USDA=34.118
NC_035078.1	82746917	.	C	T	.	.	MAF_INRAE=5.063
NC_035078.1	82746930	.	G	A	.	.	MAF_USDA=4.167
NC_035078.1	82747017	.	C	A	.	.	MAF_USDA=27.083
NC_035078.1	82747059	.	G	T	.	.	MAF_USDA=10.417
NC_035078.1	82747083	.	G	T	.	.	MAF_USDA=2.41
NC_035078.1	82747101	.	G	T	.	.	MAF_INRAE=21.053;MAF_USDA=2.5
NC_035078.1	82747111	.	G	A	.	.	MAF_USDA=1.667
NC_035078.1	82747181	.	A	C	.	.	MAF_USDA=8.333
NC_035078.1	82747880	.	C	G	.	.	MAF_USDA=2.542
NC_035078.1	82747918	.	G	C	.	.	MAF_USDA=2.083
NC_035078.1	82747971	.	T	C	.	.	MAF_USDA=5.738
NC_035078.1	82748021	.	T	A	.	.	MAF_USDA=10.0
NC_035078.1	82748039	.	A	T	.	.	MAF_USDA=5.882
NC_035078.1	82748043	.	C	T	.	.	MAF_USDA=40.0
NC_035078.1	82748062	.	G	A	.	.	MAF_USDA=4.118
NC_035078.1	82748098	.	C	A	.	.	MAF_USDA=4.918
NC_035078.1	82748175	.	A	T	.	.	MAF_USDA=5.882
NC_035078.1	82748212	.	C	A	.	.	MAF_INRAE=9.167
NC_035078.1	82748278	.	A	G	.	.	MAF_USDA=6.471
NC_035078.1	82748288	.	T	A	.	.	MAF_INRAE=9.167;MAF_USDA=6.557
NC_035078.1	82748312	.	C	G	.	.	MAF_USDA=16.393
NC_035078.1	82748325	.	C	A	.	.	MAF_INRAE=4.43;MAF_USDA=12.353
NC_035078.1	82748346	.	T	A	.	.	MAF_INRAE=9.494;MAF_USDA=11.765
NC_035078.1	82748445	.	G	A	.	.	MAF_INRAE=39.241;MAF_USDA=47.059
NC_035078.1	82748473	.	G	A	.	.	MAF_INRAE=49.367;MAF_USDA=25.882
NC_035078.1	82748523	.	T	C	.	.	MAF_INRAE=44.937;MAF_USDA=37.059
NC_035078.1	82748542	.	G	A	.	.	MAF_INRAE=10.0
NC_035078.1	82748543	.	G	C	.	.	MAF_INRAE=10.0;MAF_USDA=2.459
NC_035078.1	82748592	.	C	T	.	.	MAF_INRAE=25.316;MAF_USDA=11.176
NC_035078.1	82748597	.	G	A	.	.	MAF_INRAE=10.759
NC_035078.1	82748636	.	G	T	.	.	MAF_USDA=4.706
NC_035078.1	82748653	.	C	G	.	.	MAF_INRAE=43.671;MAF_USDA=47.917
NC_035078.1	82748691	.	G	T	.	.	MAF_USDA=1.639
NC_035078.1	82748713	.	C	G	.	.	MAF_USDA=36.31
NC_035078.1	82748718	.	G	C	.	.	MAF_USDA=6.78
NC_035078.1	82748844	.	C	T	.	.	MAF_USDA=25.882
NC_035078.1	82748898	.	G	C	.	.	MAF_USDA=29.167
NC_035078.1	82748915	.	A	G	.	.	MAF_USDA=6.25
NC_035078.1	82748931	.	G	T	.	.	MAF_USDA=16.471
NC_035078.1	82748953	.	C	G	.	.	MAF_USDA=33.333
NC_035078.1	82748954	.	C	A	.	.	MAF_USDA=33.333
NC_035078.1	82748999	.	G	A	.	.	MAF_USDA=11.765
NC_035078.1	82749008	.	TACCTG	TACCTC	.	.	MAF_USDA=31.25
NC_035078.1	82749037	.	C	T	.	.	MAF_USDA=5.738
NC_035078.1	82749047	.	G	A	.	.	MAF_USDA=5.738
NC_035078.1	82749083	.	G	A	.	.	MAF_INRAE=17.089;MAF_USDA=4.167
NC_035078.1	82749084	.	C	T	.	.	MAF_INRAE=2.5
NC_035078.1	82749092	.	G	A	.	.	MAF_USDA=2.083
NC_035078.1	82749097	.	T	C	.	.	MAF_INRAE=1.667
NC_035078.1	82749127	.	T	G	.	.	MAF_USDA=4.918
NC_035078.1	82749154	.	A	C	.	.	MAF_INRAE=1.667
NC_035078.1	82749157	.	A	C	.	.	MAF_USDA=16.667
NC_035078.1	82749180	.	T	G	.	.	MAF_USDA=30.588
NC_035078.1	82749260	.	G	T	.	.	MAF_USDA=7.059
NC_035078.1	82749302	.	G	T	.	.	MAF_INRAE=45.0
NC_035078.1	82749311	.	C	A	.	.	MAF_INRAE=45.0
NC_035078.1	82749332	.	T	C	.	.	MAF_INRAE=29.167
NC_035078.1	82749347	.	T	G	.	.	MAF_INRAE=32.5
NC_035078.1	82749353	.	A	G	.	.	MAF_INRAE=31.667
NC_035078.1	82749379	.	C	G	.	.	MAF_INRAE=31.667
NC_035078.1	82749382	.	G	C	.	.	MAF_INRAE=31.667
NC_035078.1	82749384	.	T	A	.	.	MAF_INRAE=31.667
NC_035078.1	82749385	.	A	T	.	.	MAF_INRAE=29.167;MAF_USDA=12.295
NC_035078.1	82749394	.	A	T	.	.	MAF_INRAE=32.5
NC_035078.1	82749401	.	G	A	.	.	MAF_INRAE=30.833
NC_035078.1	82749404	.	T	A	.	.	MAF_INRAE=30.833
NC_035078.1	82749417	.	C	T	.	.	MAF_INRAE=28.333;MAF_USDA=16.667
NC_035078.1	82749427	.	C	T	.	.	MAF_INRAE=22.5
NC_035078.1	82749434	.	C	G	.	.	MAF_INRAE=11.667;MAF_USDA=11.176
NC_035078.1	82749454	.	A	T	.	.	MAF_INRAE=16.456;MAF_USDA=2.941
NC_035078.1	82749464	.	G	A	.	.	MAF_USDA=9.016
NC_035078.1	82749525	.	T	A	.	.	MAF_INRAE=9.494;MAF_USDA=3.279
NC_035078.1	82749570	.	T	A	.	.	MAF_INRAE=31.013;MAF_USDA=50.0
NC_035078.1	82749572	.	T	C	.	.	MAF_INRAE=25.833;MAF_USDA=44.706
NC_035078.1	82749574	.	T	G	.	.	MAF_INRAE=25.833;MAF_USDA=50.0
NC_035078.1	82749576	.	A	C	.	.	MAF_INRAE=25.833;MAF_USDA=49.412
NC_035078.1	82749589	.	C	A	.	.	MAF_INRAE=19.62;MAF_USDA=39.412
NC_035078.1	82749653	.	G	A	.	.	MAF_USDA=8.197
NC_035078.1	82749666	.	C	G	.	.	MAF_USDA=1.765
NC_035078.1	82749675	.	T	A	.	.	MAF_USDA=1.639
NC_035078.1	82749680	.	T	C	.	.	MAF_USDA=6.557
NC_035078.1	82749702	.	A	T	.	.	MAF_USDA=3.333
NC_035078.1	82749756	.	A	C	.	.	MAF_INRAE=9.494;MAF_USDA=4.167
NC_035078.1	82749809	.	T	A	.	.	MAF_INRAE=31.013;MAF_USDA=49.412
NC_035078.1	82749870	.	A	T	.	.	MAF_USDA=4.167
NC_035078.1	82749902	.	T	A	.	.	MAF_INRAE=27.215;MAF_USDA=31.176
NC_035078.1	82749920	.	A	T	.	.	MAF_USDA=1.639
NC_035078.1	82749921	.	T	G	.	.	MAF_USDA=4.167
NC_035078.1	82749923	.	A	C	.	.	MAF_USDA=4.167
NC_035078.1	82749933	.	C	T	.	.	MAF_INRAE=40.833;MAF_USDA=45.833
NC_035078.1	82749945	.	T	A	.	.	MAF_USDA=17.059
NC_035078.1	82749951	.	A	G	.	.	MAF_INRAE=42.5;MAF_USDA=44.706
NC_035078.1	82749962	.	A	G	.	.	MAF_USDA=3.529
NC_035078.1	82749972	.	T	G	.	.	MAF_INRAE=45.0;MAF_USDA=46.471
NC_035078.1	82749975	.	T	G	.	.	MAF_USDA=6.25
NC_035078.1	82749981	.	T	C	.	.	MAF_USDA=43.529
NC_035078.1	82749995	.	A	C	.	.	MAF_USDA=1.667
NC_035078.1	82750013	.	A	G	.	.	MAF_INRAE=11.667
NC_035078.1	82750016	.	C	A	.	.	MAF_USDA=31.25
NC_035078.1	82750019	.	C	G	.	.	MAF_USDA=1.639
NC_035078.1	82750050	.	G	A	.	.	MAF_USDA=2.459
NC_035078.1	82750073	.	C	T	.	.	MAF_USDA=1.639
NC_035078.1	82750075	.	T	C	.	.	MAF_USDA=1.639
NC_035078.1	82750107	.	G	A	.	.	MAF_USDA=1.765
NC_035078.1	82750110	.	C	T	.	.	MAF_USDA=1.639
NC_035078.1	82750111	.	A	G	.	.	MAF_INRAE=9.494
NC_035078.1	82750142	.	A	C	.	.	MAF_USDA=1.639
NC_035078.1	82750145	.	G	A	.	.	MAF_INRAE=6.962
NC_035078.1	82750234	.	A	G	.	.	MAF_INRAE=10.759
NC_035078.1	82750239	.	G	T	.	.	MAF_USDA=4.098
NC_035078.1	82750256	.	C	T	.	.	MAF_USDA=2.459
NC_035078.1	82750284	.	T	C	.	.	MAF_USDA=6.471
NC_035078.1	82750303	.	G	T	.	.	MAF_USDA=45.833
NC_035078.1	82750304	.	A	T	.	.	MAF_USDA=47.917
NC_035078.1	82750328	.	G	A	.	.	MAF_INRAE=30.38
NC_035078.1	82750435	.	T	C	.	.	MAF_INRAE=5.263;MAF_USDA=3.333
NC_035078.1	82750444	.	A	C	.	.	MAF_INRAE=5.263;MAF_USDA=3.39
NC_035078.1	82750454	.	T	A	.	.	MAF_INRAE=21.053;MAF_USDA=45.833
NC_035078.1	82750464	.	G	A	.	.	MAF_INRAE=21.053;MAF_USDA=32.53
NC_035078.1	82750473	.	C	T	.	.	MAF_USDA=2.542
NC_035078.1	82750474	.	G	A	.	.	MAF_INRAE=21.053;MAF_USDA=43.75
NC_035078.1	82750478	.	T	C	.	.	MAF_USDA=33.333
NC_035078.1	82750483	.	G	A	.	.	MAF_INRAE=21.053
NC_035078.1	82750588	.	T	A	.	.	MAF_USDA=42.941
NC_035078.1	82750642	.	T	G	.	.	MAF_INRAE=32.911;MAF_USDA=41.765
NC_035078.1	82750686	.	C	A	.	.	MAF_INRAE=21.053
NC_035078.1	82750714	.	G	A	.	.	MAF_USDA=11.667
NC_035078.1	82750801	.	T	C	.	.	MAF_USDA=11.475
NC_035078.1	82750804	.	A	G	.	.	MAF_INRAE=31.646;MAF_USDA=50.0
NC_035078.1	82750812	.	A	T	.	.	MAF_USDA=9.836
NC_035078.1	82750818	.	G	A	.	.	MAF_INRAE=31.646;MAF_USDA=41.765
NC_035078.1	82750819	.	C	T	.	.	MAF_USDA=10.656
NC_035078.1	82750836	.	A	G	.	.	MAF_USDA=1.639
NC_035078.1	82750841	.	A	T	.	.	MAF_USDA=12.295
NC_035078.1	82750846	.	T	G	.	.	MAF_USDA=13.115
NC_035078.1	82750860	.	G	T	.	.	MAF_INRAE=36.667
NC_035078.1	82750899	.	G	T	.	.	MAF_INRAE=48.333
NC_035078.1	82750907	.	C	T	.	.	MAF_USDA=2.459
NC_035078.1	82750914	.	G	T	.	.	MAF_USDA=8.824
NC_035078.1	82750917	.	T	G	.	.	MAF_INRAE=41.667;MAF_USDA=47.917
NC_035078.1	82750920	.	A	C	.	.	MAF_USDA=4.098
NC_035078.1	82750963	.	T	C	.	.	MAF_USDA=12.295
NC_035078.1	82750967	.	T	A	.	.	MAF_INRAE=39.167;MAF_USDA=47.917
NC_035078.1	82750968	.	C	T	.	.	MAF_INRAE=35.833
NC_035078.1	82750991	.	C	T	.	.	MAF_USDA=4.706
NC_035078.1	82751023	.	G	T	.	.	MAF_INRAE=1.667
NC_035078.1	82751024	.	C	A	.	.	MAF_INRAE=1.667
NC_035078.1	82751028	.	G	T	.	.	MAF_INRAE=36.667
NC_035078.1	82751055	.	G	A	.	.	MAF_USDA=1.639
NC_035078.1	82751056	.	T	C	.	.	MAF_USDA=5.738
NC_035078.1	82751059	.	C	G	.	.	MAF_INRAE=31.013
NC_035078.1	82751093	.	G	T	.	.	MAF_INRAE=31.013
NC_035078.1	82751105	.	T	A	.	.	MAF_USDA=1.639
NC_035078.1	82751135	.	A	G	.	.	MAF_USDA=44.706
NC_035078.1	82751184	.	G	T	.	.	MAF_USDA=4.167
NC_035078.1	82751220	.	A	C	.	.	MAF_USDA=4.167
NC_035078.1	82751221	.	A	T	.	.	MAF_USDA=41.667
NC_035078.1	82751243	.	T	C	.	.	MAF_USDA=1.667
NC_035078.1	82751261	.	T	C	.	.	MAF_USDA=45.833
NC_035078.1	82751285	.	T	G	.	.	MAF_USDA=4.706
NC_035078.1	82751305	.	T	C	.	.	MAF_USDA=11.765
NC_035078.1	82751306	.	T	G	.	.	MAF_USDA=4.167
NC_035078.1	82751326	.	C	T	.	.	MAF_USDA=47.917
NC_035078.1	82751448	.	T	C	.	.	MAF_INRAE=5.263;MAF_USDA=4.167
NC_035078.1	82751458	.	A	T	.	.	MAF_INRAE=5.263;MAF_USDA=3.279
NC_035078.1	82751491	.	G	C	.	.	MAF_USDA=9.836
NC_035078.1	82751508	.	T	A	.	.	MAF_USDA=4.706
NC_035078.1	82751522	.	A	G	.	.	MAF_USDA=2.353
NC_035078.1	82751533	.	C	A	.	.	MAF_USDA=1.639
NC_035078.1	82751559	.	T	C	.	.	MAF_INRAE=9.494;MAF_USDA=3.279
NC_035078.1	82751595	.	T	C	.	.	MAF_INRAE=9.494;MAF_USDA=13.115
NC_035078.1	82751638	.	G	A	.	.	MAF_USDA=2.941
NC_035078.1	82751644	.	G	T	.	.	MAF_USDA=16.667
NC_035078.1	82751688	.	A	G	.	.	MAF_INRAE=29.747;MAF_USDA=50.0
NC_035078.1	82751689	.	A	T	.	.	MAF_INRAE=2.5;MAF_USDA=15.294
NC_035078.1	82751694	.	T	A	.	.	MAF_USDA=8.197
NC_035078.1	82751726	.	T	C	.	.	MAF_USDA=1.639
NC_035078.1	82751728	.	C	T	.	.	MAF_INRAE=22.152;MAF_USDA=42.941
NC_035078.1	82752531	.	G	A	.	.	MAF_USDA=1.639
NC_035078.1	82752590	.	A	G	.	.	MAF_USDA=5.833
NC_035078.1	82752596	.	G	A	.	.	MAF_USDA=6.522
NC_035078.1	82752599	.	T	G	.	.	MAF_USDA=10.843
NC_035078.1	82752651	.	C	T	.	.	MAF_USDA=31.548
NC_035078.1	82752663	.	T	A	.	.	MAF_USDA=23.913
NC_035078.1	82752689	.	G	A	.	.	MAF_USDA=4.762
NC_035078.1	82752708	.	C	T	.	.	MAF_USDA=30.952
NC_035078.1	82752801	.	A	T	.	.	MAF_USDA=7.377
NC_035078.1	82752807	.	C	T	.	.	MAF_USDA=8.197
NC_035078.1	82752883	.	T	G	.	.	MAF_INRAE=2.5
NC_035078.1	82752922	.	A	C	.	.	MAF_USDA=34.706
NC_035078.1	82752948	.	T	C	.	.	MAF_USDA=14.118
NC_035078.1	82752972	.	G	A	.	.	MAF_INRAE=47.368;MAF_USDA=44.118
NC_035078.1	82753054	.	T	C	.	.	MAF_USDA=29.412
NC_035078.1	82753058	.	T	G	.	.	MAF_USDA=44.706
NC_035078.1	82753060	.	C	T	.	.	MAF_USDA=41.176
NC_035078.1	82753076	.	T	C	.	.	MAF_USDA=27.647
NC_035078.1	82753089	.	A	G	.	.	MAF_USDA=37.705
NC_035078.1	82753097	.	G	A	.	.	MAF_USDA=3.279
NC_035078.1	82753111	.	C	T	.	.	MAF_USDA=8.197
NC_035078.1	82753165	.	A	G	.	.	MAF_INRAE=8.861
NC_035078.1	82753186	.	G	T	.	.	MAF_USDA=11.475
NC_035078.1	82753192	.	C	T	.	.	MAF_USDA=4.706
NC_035078.1	82753262	.	G	A	.	.	MAF_USDA=42.353
NC_035078.1	82753266	.	C	A	.	.	MAF_USDA=45.294
NC_035078.1	82753268	.	T	A	.	.	MAF_USDA=44.706
NC_035078.1	82753270	.	T	G	.	.	MAF_USDA=45.294
NC_035078.1	82753345	.	A	C	.	.	MAF_INRAE=17.089;MAF_USDA=29.167
NC_035078.1	82753360	.	C	T	.	.	MAF_INRAE=12.658;MAF_USDA=19.643
NC_035078.1	82753410	.	A	C	.	.	MAF_USDA=13.934
NC_035078.1	82753438	.	G	T	.	.	MAF_USDA=1.639
NC_035078.1	82753531	.	A	G	.	.	MAF_USDA=1.639
NC_035078.1	82753535	.	A	C	.	.	MAF_USDA=1.639
NC_035078.1	82753546	.	C	T	.	.	MAF_INRAE=29.114;MAF_USDA=25.882
NC_035078.1	82753547	.	A	G	.	.	MAF_INRAE=6.667;MAF_USDA=5.294
NC_035078.1	82753581	.	T	A	.	.	MAF_INRAE=9.167
NC_035078.1	82753582	.	A	T	.	.	MAF_INRAE=10.0
NC_035078.1	82753660	.	G	A	.	.	MAF_USDA=4.167
NC_035078.1	82753688	.	G	A	.	.	MAF_INRAE=10.127;MAF_USDA=2.459
NC_035078.1	82753699	.	A	T	.	.	MAF_USDA=7.059
NC_035078.1	82753700	.	C	A	.	.	MAF_USDA=23.529
NC_035078.1	82753701	.	C	A	.	.	MAF_USDA=23.529
NC_035078.1	82753718	.	T	C	.	.	MAF_INRAE=10.0;MAF_USDA=11.905
NC_035078.1	82753722	.	C	A	.	.	MAF_INRAE=4.167
NC_035078.1	82753747	.	C	T	.	.	MAF_INRAE=10.0;MAF_USDA=23.529
NC_035078.1	82753748	.	T	C	.	.	MAF_USDA=2.459
NC_035078.1	82753750	.	C	T	.	.	MAF_INRAE=14.167;MAF_USDA=24.706
NC_035078.1	82753777	.	G	A	.	.	MAF_USDA=12.941
NC_035078.1	82753857	.	A	C	.	.	MAF_INRAE=10.0;MAF_USDA=10.656
NC_035078.1	82753876	.	A	C	.	.	MAF_INRAE=9.494;MAF_USDA=2.459
NC_035078.1	82753908	.	A	G	.	.	MAF_USDA=2.083
NC_035078.1	82753925	.	C	A	.	.	MAF_INRAE=5.0;MAF_USDA=17.213
NC_035078.1	82754044	.	G	A	.	.	MAF_USDA=2.083
NC_035078.1	82754048	.	T	G	.	.	MAF_INRAE=18.987;MAF_USDA=35.882
NC_035078.1	82754130	.	G	A	.	.	MAF_INRAE=3.165;MAF_USDA=4.706
NC_035078.1	82754163	.	C	A	.	.	MAF_INRAE=3.165;MAF_USDA=4.706
NC_035078.1	82754164	.	A	C	.	.	MAF_USDA=3.279
NC_035078.1	82754195	.	C	A	.	.	MAF_USDA=3.529
NC_035078.1	82754210	.	C	T	.	.	MAF_INRAE=24.051;MAF_USDA=40.0
NC_035078.1	82754241	.	A	G	.	.	MAF_INRAE=5.696;MAF_USDA=4.167
NC_035078.1	82754319	.	A	C	.	.	MAF_USDA=4.118
NC_035078.1	82754327	.	T	A	.	.	MAF_USDA=24.59
NC_035078.1	82754351	.	T	C	.	.	MAF_INRAE=10.526;MAF_USDA=19.412
NC_035078.1	82754354	.	T	G	.	.	MAF_USDA=5.357
NC_035078.1	82754391	.	G	C	.	.	MAF_USDA=50.0
NC_035078.1	82754393	.	C	T	.	.	MAF_USDA=41.765
NC_035078.1	82754403	.	G	A	.	.	MAF_USDA=18.824
NC_035078.1	82754404	.	C	T	.	.	MAF_USDA=1.724
NC_035078.1	82754419	.	T	A	.	.	MAF_USDA=5.738
NC_035078.1	82754427	.	T	A	.	.	MAF_USDA=21.765
NC_035078.1	82754435	.	C	T	.	.	MAF_USDA=1.639
NC_035078.1	82754459	.	C	A	.	.	MAF_USDA=7.627
NC_035078.1	82754466	.	A	C	.	.	MAF_USDA=8.333
NC_035078.1	82755487	.	C	T	.	.	MAF_USDA=6.557
NC_035078.1	82755491	.	A	G	.	.	MAF_USDA=37.5
NC_035078.1	82755505	.	T	C	.	.	MAF_USDA=1.639
NC_035078.1	82755507	.	A	G	.	.	MAF_USDA=15.882
NC_035078.1	82755523	.	A	C	.	.	MAF_USDA=19.412
NC_035078.1	82755562	.	A	C	.	.	MAF_USDA=4.918
NC_035078.1	82755563	.	C	T	.	.	MAF_USDA=4.918
NC_035078.1	82755591	.	G	T	.	.	MAF_USDA=10.714
NC_035078.1	82755606	.	T	A	.	.	MAF_USDA=11.176
NC_035078.1	82755638	.	A	G	.	.	MAF_INRAE=15.823;MAF_USDA=11.765
NC_035078.1	82755650	.	C	T	.	.	MAF_USDA=1.639
NC_035078.1	82755671	.	A	T	.	.	MAF_USDA=9.412
NC_035078.1	82755684	.	G	T	.	.	MAF_INRAE=9.494
NC_035078.1	82755700	.	G	T	.	.	MAF_INRAE=12.5
NC_035078.1	82755704	.	A	G	.	.	MAF_INRAE=45.833;MAF_USDA=39.583
NC_035078.1	82755722	.	C	T,A	.	.	MAF_INRAE=15.789;MAF_USDA=1.765
NC_035078.1	82755746	.	A	T	.	.	MAF_INRAE=41.667
NC_035078.1	82755775	.	A	G	.	.	MAF_USDA=9.412
NC_035078.1	82755790	.	G	T	.	.	MAF_INRAE=8.861;MAF_USDA=9.412
NC_035078.1	82755795	.	A	C	.	.	MAF_INRAE=37.342
NC_035078.1	82755835	.	G	A	.	.	MAF_INRAE=10.759
NC_035078.1	82755850	.	A	G	.	.	MAF_INRAE=18.354;MAF_USDA=31.765
NC_035078.1	82755870	.	G	T	.	.	MAF_USDA=1.639
NC_035078.1	82755893	.	T	A	.	.	MAF_USDA=1.639
NC_035078.1	82755900	.	T	A	.	.	MAF_USDA=4.167
NC_035078.1	82755913	.	G	T	.	.	MAF_INRAE=10.0;MAF_USDA=11.475
NC_035078.1	82755991	.	T	C	.	.	MAF_USDA=1.639
NC_035078.1	82756026	.	T	G	.	.	MAF_INRAE=8.861;MAF_USDA=7.059
NC_035078.1	82756033	.	C	T	.	.	MAF_INRAE=43.671;MAF_USDA=32.353
NC_035078.1	82756043	.	A	G	.	.	MAF_INRAE=8.228;MAF_USDA=10.0
NC_035078.1	82756046	.	T	C	.	.	MAF_INRAE=8.861;MAF_USDA=6.471
NC_035078.1	82756050	.	A	G	.	.	MAF_USDA=10.0
NC_035078.1	82756076	.	G	T	.	.	MAF_USDA=1.765
NC_035078.1	82756079	.	A	C	.	.	MAF_USDA=1.765
NC_035078.1	82756084	.	T	A	.	.	MAF_INRAE=8.228;MAF_USDA=6.471
NC_035078.1	82756086	.	G	A	.	.	MAF_USDA=1.765
NC_035078.1	82756100	.	T	G	.	.	MAF_INRAE=8.228;MAF_USDA=6.471
NC_035078.1	82756119	.	G	A	.	.	MAF_INRAE=25.949;MAF_USDA=17.647
NC_035078.1	82756145	.	T	C	.	.	MAF_USDA=1.639
NC_035078.1	82756154	.	C	A	.	.	MAF_USDA=1.639
NC_035078.1	82756203	.	A	G	.	.	MAF_USDA=1.765
NC_035078.1	82756222	.	G	T	.	.	MAF_USDA=1.667
NC_035078.1	82756240	.	T	C	.	.	MAF_USDA=1.639
NC_035078.1	82756264	.	T	C	.	.	MAF_USDA=16.667
NC_035078.1	82756272	.	G	A	.	.	MAF_USDA=1.639
NC_035078.1	82756321	.	T	C	.	.	MAF_INRAE=10.759;MAF_USDA=7.059
NC_035078.1	82756453	.	T	C	.	.	MAF_INRAE=8.861
NC_035078.1	82756499	.	T	A	.	.	MAF_USDA=5.882
NC_035078.1	82756504	.	T	C	.	.	MAF_USDA=1.639
NC_035078.1	82756522	.	C	G	.	.	MAF_INRAE=29.747;MAF_USDA=15.294
NC_035078.1	82756577	.	T	C	.	.	MAF_INRAE=2.5
NC_035078.1	82756585	.	A	C	.	.	MAF_INRAE=44.304;MAF_USDA=50.0
NC_035078.1	82756632	.	C	T	.	.	MAF_USDA=1.639
NC_035078.1	82756642	.	G	A	.	.	MAF_USDA=6.557
NC_035078.1	82756706	.	A	C	.	.	MAF_INRAE=39.167;MAF_USDA=15.882
NC_035078.1	82756728	.	C	A	.	.	MAF_INRAE=5.696;MAF_USDA=12.295
NC_035078.1	82756742	.	A	G	.	.	MAF_INRAE=20.886;MAF_USDA=25.294
NC_035078.1	82756771	.	A	C	.	.	MAF_INRAE=5.696;MAF_USDA=13.115
NC_035078.1	82756776	.	C	A	.	.	MAF_INRAE=8.228;MAF_USDA=14.118
NC_035078.1	82756805	.	G	C	.	.	MAF_USDA=2.459
NC_035078.1	82756853	.	C	A	.	.	MAF_INRAE=3.165;MAF_USDA=4.706
NC_035078.1	82756907	.	T	C	.	.	MAF_INRAE=5.063;MAF_USDA=10.588
NC_035078.1	82756950	.	C	G	.	.	MAF_USDA=2.083
NC_035078.1	82756985	.	C	A	.	.	MAF_INRAE=24.684;MAF_USDA=27.059
NC_035078.1	82756997	.	G	A	.	.	MAF_INRAE=16.456;MAF_USDA=9.412
NC_035078.1	82756999	.	T	A	.	.	MAF_INRAE=18.333;MAF_USDA=29.167
NC_035078.1	82757016	.	A	G	.	.	MAF_USDA=1.639
NC_035078.1	82757060	.	A	C	.	.	MAF_INRAE=5.696;MAF_USDA=12.295
NC_035078.1	82757062	.	A	T	.	.	MAF_INRAE=2.5;MAF_USDA=12.295
NC_035078.1	82757104	.	G	A	.	.	MAF_INRAE=38.608;MAF_USDA=31.176
NC_035078.1	82757123	.	A	C	.	.	MAF_INRAE=21.667;MAF_USDA=17.059
NC_035078.1	82757128	.	C	T	.	.	MAF_INRAE=17.089;MAF_USDA=29.167
NC_035078.1	82757129	.	C	T	.	.	MAF_USDA=1.639
NC_035078.1	82757130	.	T	G	.	.	MAF_INRAE=19.167;MAF_USDA=25.0
NC_035078.1	82757133	.	C	T	.	.	MAF_INRAE=19.167;MAF_USDA=29.167
NC_035078.1	82757135	.	G	A	.	.	MAF_INRAE=19.167;MAF_USDA=27.083
NC_035078.1	82757152	.	C	G	.	.	MAF_INRAE=15.0;MAF_USDA=4.918
NC_035078.1	82757180	.	C	T	.	.	MAF_USDA=13.115
NC_035078.1	82757191	.	C	T	.	.	MAF_INRAE=20.833;MAF_USDA=12.295
NC_035078.1	82757202	.	A	T	.	.	MAF_INRAE=12.658;MAF_USDA=4.918
NC_035078.1	82757206	.	C	T	.	.	MAF_USDA=1.639
NC_035078.1	82757207	.	G	A	.	.	MAF_INRAE=42.5;MAF_USDA=39.412
NC_035078.1	82757213	.	G	A	.	.	MAF_USDA=4.167
NC_035078.1	82757304	.	G	A	.	.	MAF_USDA=1.639
NC_035078.1	82757321	.	C	T	.	.	MAF_INRAE=17.089;MAF_USDA=29.167
NC_035078.1	82757327	.	G	A	.	.	MAF_INRAE=6.962
NC_035078.1	82757341	.	C	T	.	.	MAF_USDA=2.941
NC_035078.1	82757342	.	T	G	.	.	MAF_USDA=1.639
NC_035078.1	82757417	.	A	G	.	.	MAF_USDA=4.167
NC_035078.1	82757538	.	A	T	.	.	MAF_USDA=29.167
NC_035078.1	82757572	.	C	T	.	.	MAF_USDA=4.167
NC_035078.1	82758213	.	T	C	.	.	MAF_USDA=2.459
NC_035078.1	82758216	.	A	G	.	.	MAF_INRAE=25.316;MAF_USDA=41.176
NC_035078.1	82758234	.	T	A	.	.	MAF_USDA=2.459
NC_035078.1	82758249	.	C	A	.	.	MAF_USDA=5.294
NC_035078.1	82758255	.	A	C	.	.	MAF_USDA=4.118
NC_035078.1	82758271	.	G	T	.	.	MAF_USDA=1.639
NC_035078.1	82758285	.	C	T	.	.	MAF_USDA=5.882
NC_035078.1	82758302	.	G	T	.	.	MAF_INRAE=3.165;MAF_USDA=10.417
NC_035078.1	82758303	.	A	T	.	.	MAF_INRAE=2.5;MAF_USDA=10.417
NC_035078.1	82758324	.	C	T	.	.	MAF_USDA=1.639
NC_035078.1	82758350	.	T	G	.	.	MAF_INRAE=27.215;MAF_USDA=20.238
NC_035078.1	82758356	.	C	T	.	.	MAF_INRAE=27.215;MAF_USDA=14.286
NC_035078.1	82758394	.	T	C	.	.	MAF_INRAE=43.038;MAF_USDA=20.238
NC_035078.1	82758429	.	A	G	.	.	MAF_INRAE=22.785;MAF_USDA=20.833
NC_035078.1	82758482	.	A	T	.	.	MAF_USDA=1.695
NC_035078.1	82758483	.	A	G	.	.	MAF_USDA=3.012
NC_035078.1	82758484	.	T	A	.	.	MAF_USDA=21.687
NC_035078.1	82758708	.	A	G	.	.	MAF_USDA=43.75
NC_035078.1	82758796	.	G	A	.	.	MAF_USDA=2.083
NC_035078.1	82758873	.	T	C	.	.	MAF_USDA=25.294
NC_035078.1	82758900	.	C	T	.	.	MAF_USDA=11.765
NC_035078.1	82758920	.	T	G	.	.	MAF_INRAE=6.329;MAF_USDA=3.279
NC_035078.1	82758963	.	C	T	.	.	MAF_INRAE=5.263;MAF_USDA=11.475
NC_035078.1	82758993	.	G	T	.	.	MAF_INRAE=8.228;MAF_USDA=6.471
NC_035078.1	82759203	.	G	A	.	.	MAF_INRAE=5.696;MAF_USDA=12.353
NC_035078.1	82759273	.	T	C	.	.	MAF_USDA=5.882
NC_035078.1	82759348	.	G	T	.	.	MAF_USDA=34.783
NC_035078.1	82759349	.	G	T	.	.	MAF_USDA=32.609
NC_035078.1	82759352	.	G	T	.	.	MAF_USDA=29.167
NC_035078.1	82759411	.	A	C	.	.	MAF_USDA=4.098
NC_035078.1	82759518	.	G	A	.	.	MAF_USDA=1.639
NC_035078.1	82759524	.	G	T	.	.	MAF_USDA=7.377
NC_035078.1	82759595	.	C	T	.	.	MAF_USDA=4.167
NC_035078.1	82759602	.	C	T	.	.	MAF_INRAE=24.684;MAF_USDA=9.412
NC_035078.1	82759710	.	A	G	.	.	MAF_USDA=1.639
NC_035078.1	82759769	.	A	T	.	.	MAF_USDA=8.235
NC_035078.1	82759775	.	A	T	.	.	MAF_USDA=13.934
NC_035078.1	82759779	.	G	T	.	.	MAF_INRAE=12.5;MAF_USDA=12.5
NC_035078.1	82759780	.	T	G	.	.	MAF_USDA=6.25
NC_035078.1	82759781	.	T	G	.	.	MAF_USDA=1.639
NC_035078.1	82759782	.	A	T	.	.	MAF_USDA=5.294
NC_035078.1	82759783	.	T	A	.	.	MAF_USDA=1.639
NC_035078.1	82759810	.	C	A	.	.	MAF_USDA=1.639
NC_035078.1	82759811	.	C	T	.	.	MAF_INRAE=22.785;MAF_USDA=10.0
NC_035078.1	82759840	.	C	A	.	.	MAF_USDA=18.75
NC_035078.1	82759857	.	C	G	.	.	MAF_INRAE=23.418;MAF_USDA=29.167
NC_035078.1	82759880	.	G	A	.	.	MAF_USDA=2.976
NC_035078.1	82759898	.	C	T	.	.	MAF_USDA=1.667
NC_035078.1	82759904	.	G	A	.	.	MAF_USDA=2.5
NC_035078.1	82759905	.	C	T	.	.	MAF_USDA=2.5
NC_035078.1	82759926	.	C	T	.	.	MAF_INRAE=10.759
NC_035078.1	82759927	.	A	T	.	.	MAF_INRAE=24.051;MAF_USDA=11.585
NC_035078.1	82759949	.	G	A	.	.	MAF_INRAE=26.316
NC_035078.1	82759955	.	C	T	.	.	MAF_USDA=1.695
NC_035078.1	82759959	.	C	T	.	.	MAF_INRAE=26.316;MAF_USDA=10.843
NC_035078.1	82759968	.	G	T	.	.	MAF_USDA=1.695
NC_035078.1	82759971	.	C	G	.	.	MAF_USDA=1.695
NC_035078.1	82759974	.	A	G	.	.	MAF_USDA=1.695
NC_035078.1	82759992	.	C	A	.	.	MAF_USDA=1.695
NC_035078.1	82760040	.	C	T	.	.	MAF_USDA=1.695
NC_035078.1	82760082	.	T	G	.	.	MAF_USDA=11.31
NC_035078.1	82761843	.	T	C	.	.	MAF_INRAE=10.526;MAF_USDA=50.0
NC_035078.1	82761860	.	A	C	.	.	MAF_USDA=7.059
NC_035078.1	82761888	.	G	T	.	.	MAF_USDA=1.639
NC_035078.1	82761908	.	T	C	.	.	MAF_INRAE=31.579;MAF_USDA=48.824
NC_035078.1	82761919	.	C	T	.	.	MAF_USDA=20.0
NC_035078.1	82761939	.	T	C	.	.	MAF_INRAE=5.263;MAF_USDA=4.167
NC_035078.1	82761947	.	C	A	.	.	MAF_USDA=2.083
NC_035078.1	82761949	.	T	C	.	.	MAF_USDA=27.647
NC_035078.1	82761959	.	G	T	.	.	MAF_USDA=18.75
NC_035078.1	82761961	.	G	A	.	.	MAF_INRAE=10.526
NC_035078.1	82761968	.	A	C	.	.	MAF_USDA=1.639
NC_035078.1	82762005	.	C	A	.	.	MAF_INRAE=5.263;MAF_USDA=18.824
NC_035078.1	82762042	.	C	A	.	.	MAF_USDA=3.279
NC_035078.1	82762153	.	A	G	.	.	MAF_USDA=4.098
NC_035078.1	82762160	.	A	T	.	.	MAF_INRAE=48.734;MAF_USDA=15.882
NC_035078.1	82762168	.	G	A	.	.	MAF_USDA=1.639
NC_035078.1	82762219	.	T	A	.	.	MAF_INRAE=5.263;MAF_USDA=5.882
NC_035078.1	82762220	.	A	T	.	.	MAF_INRAE=10.526
NC_035078.1	82762228	.	C	A	.	.	MAF_INRAE=2.532;MAF_USDA=11.765
NC_035078.1	82762231	.	C	A	.	.	MAF_INRAE=24.684;MAF_USDA=28.235
NC_035078.1	82762249	.	T	A	.	.	MAF_USDA=4.167
NC_035078.1	82762260	.	G	T	.	.	MAF_USDA=2.083
NC_035078.1	82762282	.	C	G	.	.	MAF_USDA=10.656
NC_035078.1	82762328	.	T	C	.	.	MAF_USDA=32.353
NC_035078.1	82762378	.	A	C	.	.	MAF_INRAE=42.105;MAF_USDA=48.235
NC_035078.1	82762407	.	T	C	.	.	MAF_INRAE=11.392;MAF_USDA=20.0
NC_035078.1	82762533	.	T	C	.	.	MAF_USDA=6.25
NC_035078.1	82762552	.	A	T	.	.	MAF_INRAE=9.494;MAF_USDA=14.118
NC_035078.1	82762562	.	G	A	.	.	MAF_INRAE=15.789;MAF_USDA=25.882
NC_035078.1	82762578	.	A	C	.	.	MAF_INRAE=34.177;MAF_USDA=35.882
NC_035078.1	82762579	.	C	T	.	.	MAF_USDA=2.459
NC_035078.1	82762595	.	T	G	.	.	MAF_INRAE=37.342;MAF_USDA=36.471
NC_035078.1	82762600	.	T	A	.	.	MAF_INRAE=15.789;MAF_USDA=27.647
NC_035078.1	82762634	.	C	T	.	.	MAF_INRAE=15.789;MAF_USDA=25.882
NC_035078.1	82762724	.	G	A	.	.	MAF_USDA=16.667
NC_035078.1	82762732	.	C	T	.	.	MAF_USDA=1.639
NC_035078.1	82762736	.	T	A	.	.	MAF_USDA=5.882
NC_035078.1	82762759	.	C	T	.	.	MAF_INRAE=5.263
NC_035078.1	82762928	.	A	T	.	.	MAF_USDA=17.059
NC_035078.1	82762948	.	G	T	.	.	MAF_INRAE=19.167
NC_035078.1	82762959	.	A	T	.	.	MAF_INRAE=38.608;MAF_USDA=38.824
NC_035078.1	82762974	.	C	T	.	.	MAF_USDA=2.459
NC_035078.1	82762975	.	G	A	.	.	MAF_USDA=7.647
NC_035078.1	82762992	.	C	T	.	.	MAF_INRAE=5.263
NC_035078.1	82763010	.	C	T	.	.	MAF_INRAE=5.0
NC_035078.1	82763028	.	C	T	.	.	MAF_USDA=16.667
NC_035078.1	82763039	.	A	G	.	.	MAF_USDA=4.098
NC_035078.1	82763048	.	T	A	.	.	MAF_INRAE=16.456;MAF_USDA=25.882
NC_035078.1	82763062	.	T	C	.	.	MAF_USDA=1.639
NC_035078.1	82763089	.	T	C	.	.	MAF_INRAE=33.544;MAF_USDA=17.059
NC_035078.1	82763098	.	C	T	.	.	MAF_INRAE=19.62;MAF_USDA=2.353
NC_035078.1	82763114	.	C	A	.	.	MAF_USDA=5.738
NC_035078.1	82763130	.	G	A	.	.	MAF_INRAE=14.557;MAF_USDA=9.836
NC_035078.1	82763145	.	T	C	.	.	MAF_INRAE=43.671;MAF_USDA=32.353
NC_035078.1	82763161	.	G	A	.	.	MAF_INRAE=5.0
NC_035078.1	82763168	.	G	T	.	.	MAF_INRAE=5.263
NC_035078.1	82763329	.	G	T	.	.	MAF_INRAE=21.519;MAF_USDA=4.098
NC_035078.1	82763358	.	G	T	.	.	MAF_INRAE=29.114;MAF_USDA=23.529
NC_035078.1	82763361	.	G	A	.	.	MAF_INRAE=24.167;MAF_USDA=11.765
NC_035078.1	82763375	.	C	T	.	.	MAF_INRAE=29.747;MAF_USDA=22.941
NC_035078.1	82763376	.	A	G	.	.	MAF_USDA=8.235
NC_035078.1	82763382	.	C	A	.	.	MAF_INRAE=26.316;MAF_USDA=4.918
NC_035078.1	82763397	.	T	C	.	.	MAF_INRAE=29.114;MAF_USDA=12.353
NC_035078.1	82763411	.	C	A	.	.	MAF_INRAE=15.19
NC_035078.1	82763420	.	G	T	.	.	MAF_USDA=1.639
NC_035078.1	82763430	.	G	C	.	.	MAF_INRAE=26.316;MAF_USDA=10.0
NC_035078.1	82763449	.	C	T	.	.	MAF_INRAE=18.354
NC_035078.1	82763456	.	C	T	.	.	MAF_INRAE=7.895
NC_035078.1	82763523	.	A	C	.	.	MAF_USDA=17.059
NC_035078.1	82763542	.	GAA	GAG	.	.	MAF_USDA=2.083
NC_035078.1	82763560	.	A	C	.	.	MAF_USDA=6.25
NC_035078.1	82769364	.	C	T	.	.	MAF_USDA=16.667
NC_035078.1	82769452	.	C	T	.	.	MAF_USDA=25.0
NC_035078.1	82769488	.	C	T	.	.	MAF_USDA=47.917
NC_035078.1	82769512	.	G	T	.	.	MAF_USDA=2.083
NC_035078.1	82769515	.	T	A	.	.	MAF_USDA=18.75
NC_035078.1	82769516	.	G	T	.	.	MAF_USDA=18.75
NC_035078.1	82769517	.	A	T	.	.	MAF_USDA=27.083
NC_035078.1	82769536	.	C	A	.	.	MAF_USDA=22.917
NC_035078.1	82769558	.	T	G	.	.	MAF_USDA=47.917
NC_035078.1	82769559	.	A	T	.	.	MAF_USDA=2.083
NC_035078.1	82769639	.	A	T	.	.	MAF_USDA=39.583
NC_035078.1	82769665	.	G	A	.	.	MAF_USDA=2.542
NC_035078.1	82769756	.	C	T	.	.	MAF_USDA=10.656
NC_035078.1	82769758	.	G	A	.	.	MAF_INRAE=32.911;MAF_USDA=12.941
NC_035078.1	82769774	.	G	A	.	.	MAF_INRAE=6.962;MAF_USDA=2.5
NC_035078.1	82769779	.	G	A	.	.	MAF_INRAE=19.62;MAF_USDA=20.833
NC_035078.1	82769816	.	C	T	.	.	MAF_INRAE=2.5;MAF_USDA=5.0
NC_035078.1	82769829	.	T	G	.	.	MAF_USDA=11.475
NC_035078.1	82769835	.	G	C	.	.	MAF_USDA=1.765
NC_035078.1	82769844	.	G	T	.	.	MAF_USDA=3.529
NC_035078.1	82769847	.	A	T	.	.	MAF_USDA=1.639
NC_035078.1	82769850	.	T	G	.	.	MAF_INRAE=14.167
NC_035078.1	82769996	.	C	T	.	.	MAF_INRAE=33.544;MAF_USDA=2.353
NC_035078.1	82770011	.	A	C	.	.	MAF_USDA=2.941
NC_035078.1	82770014	.	C	A	.	.	MAF_USDA=18.852
NC_035078.1	82770062	.	C	T	.	.	MAF_INRAE=44.304;MAF_USDA=40.0
NC_035078.1	82770072	.	T	G	.	.	MAF_INRAE=17.722;MAF_USDA=50.0
NC_035078.1	82770090	.	G	A	.	.	MAF_INRAE=5.0;MAF_USDA=4.762
NC_035078.1	82770091	.	A	G	.	.	MAF_INRAE=8.333;MAF_USDA=28.571
NC_035078.1	82770092	.	C	T	.	.	MAF_INRAE=8.333;MAF_USDA=28.571
NC_035078.1	82770097	.	A	C	.	.	MAF_INRAE=18.987;MAF_USDA=22.024
NC_035078.1	82770110	.	A	G	.	.	MAF_INRAE=7.595;MAF_USDA=23.81
NC_035078.1	82770153	.	A	C	.	.	MAF_INRAE=44.304;MAF_USDA=43.452
NC_035078.1	82770194	.	T	G	.	.	MAF_INRAE=32.911;MAF_USDA=2.941
NC_035078.1	82770195	.	A	T	.	.	MAF_INRAE=8.228;MAF_USDA=12.941
NC_035078.1	82770240	.	C	T	.	.	MAF_INRAE=22.785;MAF_USDA=19.412
NC_035078.1	82770261	.	G	T	.	.	MAF_USDA=1.639
NC_035078.1	82770278	.	A	C	.	.	MAF_USDA=4.167
NC_035078.1	82770290	.	A	C	.	.	MAF_INRAE=22.785;MAF_USDA=47.917
NC_035078.1	82770300	.	A	T	.	.	MAF_USDA=1.176
NC_035078.1	82770323	.	G	T	.	.	MAF_USDA=16.667
NC_035078.1	82770349	.	T	C	.	.	MAF_INRAE=8.333
NC_035078.1	82770363	.	A	G	.	.	MAF_INRAE=39.167
NC_035078.1	82770379	.	T	C	.	.	MAF_USDA=1.667
NC_035078.1	82770401	.	C	T	.	.	MAF_INRAE=5.263;MAF_USDA=21.667
NC_035078.1	82770424	.	AACATCTGC	AACATCTGA	.	.	MAF_USDA=2.083
NC_035078.1	82770432	.	C	A	.	.	MAF_INRAE=14.167
NC_035078.1	82770458	.	A	G	.	.	MAF_INRAE=32.911;MAF_USDA=8.333
NC_035078.1	82770460	.	G	A	.	.	MAF_INRAE=24.167
NC_035078.1	82770469	.	C	G	.	.	MAF_INRAE=22.152;MAF_USDA=14.706
NC_035078.1	82770510	.	C	T	.	.	MAF_USDA=11.176
NC_035078.1	82770524	.	A	C	.	.	MAF_INRAE=28.481;MAF_USDA=30.0
NC_035078.1	82770568	.	T	C	.	.	MAF_INRAE=23.418;MAF_USDA=11.765
NC_035078.1	82770585	.	A	C	.	.	MAF_USDA=3.279
NC_035078.1	82770609	.	A	G	.	.	MAF_INRAE=42.405;MAF_USDA=17.647
NC_035078.1	82770622	.	T	C	.	.	MAF_USDA=13.529
NC_035078.1	82770637	.	T	C	.	.	MAF_INRAE=28.333;MAF_USDA=31.25
NC_035078.1	82770646	.	T	A	.	.	MAF_USDA=1.639
NC_035078.1	82770682	.	C	A	.	.	MAF_USDA=29.167
NC_035078.1	82770786	.	C	T	.	.	MAF_USDA=6.471
NC_035078.1	82770803	.	T	C	.	.	MAF_USDA=13.529
NC_035078.1	82770807	.	C	A	.	.	MAF_USDA=37.647
NC_035078.1	82770829	.	C	T	.	.	MAF_USDA=2.459
NC_035078.1	82770847	.	G	T	.	.	MAF_INRAE=5.263;MAF_USDA=4.167
NC_035078.1	82770848	.	A	G	.	.	MAF_INRAE=35.0;MAF_USDA=5.882
NC_035078.1	82770856	.	G	A	.	.	MAF_INRAE=8.228;MAF_USDA=21.765
NC_035078.1	82770862	.	A	G	.	.	MAF_INRAE=30.38;MAF_USDA=14.118
NC_035078.1	82770866	.	C	G	.	.	MAF_USDA=7.647
NC_035078.1	82770874	.	A	G	.	.	MAF_INRAE=22.785;MAF_USDA=13.529
NC_035078.1	82770876	.	C	T	.	.	MAF_USDA=3.279
NC_035078.1	82770877	.	T	G	.	.	MAF_INRAE=32.911;MAF_USDA=17.059
NC_035078.1	82770893	.	C	T	.	.	MAF_INRAE=8.861;MAF_USDA=13.529
NC_035078.1	82770904	.	G	T	.	.	MAF_INRAE=15.789;MAF_USDA=11.765
NC_035078.1	82770936	.	T	C	.	.	MAF_INRAE=18.354
NC_035078.1	82770938	.	G	T	.	.	MAF_INRAE=24.684;MAF_USDA=31.548
NC_035078.1	82770957	.	CTCCGGTCCG	CTCCGGTCCT	.	.	MAF_USDA=47.826
NC_035078.1	82770979	.	C	T	.	.	MAF_USDA=2.542
NC_035078.1	82770988	.	A	G	.	.	MAF_INRAE=39.873;MAF_USDA=38.095
NC_035078.1	82770999	.	T	A	.	.	MAF_USDA=1.667
NC_035078.1	82771094	.	G	T	.	.	MAF_USDA=27.083
NC_035078.1	82771097	.	C	T	.	.	MAF_USDA=27.083
NC_035078.1	82771098	.	C	A	.	.	MAF_USDA=27.083
NC_035078.1	82771099	.	T	A	.	.	MAF_USDA=27.083
NC_035078.1	82771102	.	T	A	.	.	MAF_USDA=29.167
NC_035078.1	82771132	.	A	C	.	.	MAF_INRAE=29.114;MAF_USDA=18.75
NC_035078.1	82771134	.	T	G	.	.	MAF_USDA=2.083
NC_035078.1	82771157	.	A	T	.	.	MAF_INRAE=29.114;MAF_USDA=40.0
NC_035078.1	82771160	.	C	T	.	.	MAF_INRAE=23.333;MAF_USDA=45.294
NC_035078.1	82771163	.	C	T	.	.	MAF_INRAE=31.013;MAF_USDA=4.118
NC_035078.1	82771197	.	G	C	.	.	MAF_INRAE=6.962;MAF_USDA=30.0
NC_035078.1	82771221	.	C	G	.	.	MAF_USDA=2.459
NC_035078.1	82771242	.	G	A	.	.	MAF_INRAE=29.747;MAF_USDA=21.176
NC_035078.1	82771259	.	T	G	.	.	MAF_USDA=10.656
NC_035078.1	82771268	.	G	A	.	.	MAF_INRAE=32.278;MAF_USDA=17.647
NC_035078.1	82771272	.	C	T	.	.	MAF_USDA=29.762
NC_035078.1	82771305	.	C	A	.	.	MAF_USDA=17.647
NC_035078.1	82771337	.	G	A	.	.	MAF_USDA=2.083
NC_035078.1	82771338	.	A	C	.	.	MAF_USDA=41.667
NC_035078.1	82771367	.	T	A	.	.	MAF_USDA=2.459
NC_035078.1	82771426	.	C	G	.	.	MAF_INRAE=29.114;MAF_USDA=14.118
NC_035078.1	82771479	.	C	T	.	.	MAF_USDA=12.295
NC_035078.1	82771494	.	T	G	.	.	MAF_USDA=16.667
NC_035078.1	82771495	.	T	G	.	.	MAF_INRAE=4.167;MAF_USDA=16.667
NC_035078.1	82771526	.	G	A	.	.	MAF_INRAE=4.167
NC_035078.1	82771529	.	T	A	.	.	MAF_INRAE=4.167
NC_035078.1	82771530	.	T	C	.	.	MAF_INRAE=4.167
NC_035078.1	82771532	.	A	G	.	.	MAF_INRAE=6.962;MAF_USDA=10.0
NC_035078.1	82771534	.	T	C	.	.	MAF_INRAE=4.167
NC_035078.1	82771542	.	T	C	.	.	MAF_INRAE=4.167
NC_035078.1	82771552	.	G	A	.	.	MAF_INRAE=5.696;MAF_USDA=4.167
NC_035078.1	82771571	.	C	T	.	.	MAF_INRAE=29.114;MAF_USDA=31.25
NC_035078.1	82771587	.	T	C	.	.	MAF_USDA=13.529
NC_035078.1	82771589	.	T	A	.	.	MAF_USDA=4.118
NC_035078.1	82771591	.	T	A	.	.	MAF_INRAE=10.833;MAF_USDA=19.412
NC_035078.1	82771602	.	C	G	.	.	MAF_INRAE=5.0
NC_035078.1	82771608	.	T	A	.	.	MAF_INRAE=5.0
NC_035078.1	82771613	.	A	C	.	.	MAF_INRAE=4.167
NC_035078.1	82771615	.	C	A	.	.	MAF_INRAE=4.167
NC_035078.1	82771628	.	G	T	.	.	MAF_INRAE=5.833
NC_035078.1	82771634	.	T	C	.	.	MAF_INRAE=42.5;MAF_USDA=37.059
NC_035078.1	82771639	.	T	C	.	.	MAF_INRAE=6.667
NC_035078.1	82771655	.	G	A	.	.	MAF_USDA=4.167
NC_035078.1	82771658	.	C	T	.	.	MAF_USDA=13.115
NC_035078.1	82771661	.	C	G	.	.	MAF_USDA=6.471
NC_035078.1	82771666	.	G	C	.	.	MAF_USDA=5.882
NC_035078.1	82771678	.	A	T	.	.	MAF_INRAE=1.667
NC_035078.1	82771679	.	C	T	.	.	MAF_INRAE=3.333
NC_035078.1	82771682	.	A	T	.	.	MAF_INRAE=46.667;MAF_USDA=45.882
NC_035078.1	82771693	.	C	A	.	.	MAF_INRAE=9.167
NC_035078.1	82771712	.	G	C	.	.	MAF_USDA=14.118
NC_035078.1	82771716	.	G	A	.	.	MAF_INRAE=33.333;MAF_USDA=14.706
NC_035078.1	82771720	.	G	A	.	.	MAF_INRAE=33.333;MAF_USDA=17.647
NC_035078.1	82771743	.	G	A	.	.	MAF_INRAE=23.333
NC_035078.1	82771746	.	T	C	.	.	MAF_INRAE=24.167
NC_035078.1	82771751	.	C	T	.	.	MAF_INRAE=25.833
NC_035078.1	82771752	.	A	G	.	.	MAF_INRAE=25.833
NC_035078.1	82771782	.	C	T	.	.	MAF_INRAE=17.5
NC_035078.1	82771792	.	T	C	.	.	MAF_INRAE=39.167
NC_035078.1	82771797	.	A	G	.	.	MAF_INRAE=10.833
NC_035078.1	82771815	.	T	G	.	.	MAF_INRAE=48.333
NC_035078.1	82771824	.	T	G	.	.	MAF_INRAE=43.333
NC_035078.1	82771860	.	T	C	.	.	MAF_INRAE=8.333
NC_035078.1	82771865	.	A	T	.	.	MAF_INRAE=44.167
NC_035078.1	82771904	.	C	A	.	.	MAF_INRAE=4.167
NC_035078.1	82771920	.	A	C	.	.	MAF_INRAE=15.0;MAF_USDA=45.833
NC_035078.1	82771921	.	CTTTTTT	CTTTTTA	.	.	MAF_USDA=45.652
NC_035078.1	82771927	.	T	A	.	.	MAF_INRAE=14.167
NC_035078.1	82771956	.	A	T	.	.	MAF_INRAE=11.667
NC_035078.1	82771958	.	T	G	.	.	MAF_INRAE=2.5
NC_035078.1	82771965	.	G	A	.	.	MAF_INRAE=26.316;MAF_USDA=12.5
NC_035078.1	82772022	.	C	T	.	.	MAF_INRAE=15.823;MAF_USDA=14.118
NC_035078.1	82772025	.	C	A	.	.	MAF_INRAE=48.734;MAF_USDA=22.353
NC_035078.1	82772030	.	G	A	.	.	MAF_INRAE=3.333;MAF_USDA=8.824
NC_035078.1	82772041	.	G	T	.	.	MAF_INRAE=10.526
NC_035078.1	82772042	.	A	C	.	.	MAF_INRAE=17.5;MAF_USDA=26.471
NC_035078.1	82772061	.	G	A	.	.	MAF_INRAE=8.333
NC_035078.1	82772108	.	T	G	.	.	MAF_INRAE=10.526
NC_035078.1	82772114	.	T	C	.	.	MAF_INRAE=15.823
NC_035078.1	82772120	.	C	A	.	.	MAF_INRAE=17.722;MAF_USDA=35.882
NC_035078.1	82772124	.	A	G	.	.	MAF_INRAE=45.833;MAF_USDA=44.706
NC_035078.1	82772126	.	G	A	.	.	MAF_INRAE=9.167;MAF_USDA=22.353
NC_035078.1	82772163	.	T	G	.	.	MAF_INRAE=17.089;MAF_USDA=31.765
NC_035078.1	82772180	.	C	T	.	.	MAF_USDA=16.667
NC_035078.1	82772189	.	C	G	.	.	MAF_INRAE=26.316
NC_035078.1	82772196	.	A	G	.	.	MAF_USDA=2.459
NC_035078.1	82772208	.	T	A	.	.	MAF_USDA=2.353
NC_035078.1	82772231	.	G	A	.	.	MAF_INRAE=49.367;MAF_USDA=24.706
NC_035078.1	82772321	.	T	G	.	.	MAF_INRAE=15.823;MAF_USDA=22.941
NC_035078.1	82772467	.	G	A	.	.	MAF_INRAE=8.333
NC_035078.1	82772482	.	A	G	.	.	MAF_INRAE=33.544;MAF_USDA=45.238
NC_035078.1	82772509	.	C	T	.	.	MAF_USDA=2.459
NC_035078.1	82773759	.	G	C	.	.	MAF_USDA=27.083
NC_035078.1	82773764	.	G	A	.	.	MAF_USDA=16.667
NC_035078.1	82773771	.	GGCAGG	GGCAGA	.	.	MAF_USDA=37.5
NC_035078.1	82773783	.	G	A	.	.	MAF_USDA=20.833
NC_035078.1	82773812	.	G	A	.	.	MAF_USDA=9.412
NC_035078.1	82773833	.	C	A	.	.	MAF_USDA=25.882
NC_035078.1	82773845	.	A	G	.	.	MAF_USDA=23.529
NC_035078.1	82773870	.	G	T	.	.	MAF_USDA=13.529
NC_035078.1	82773871	.	G	T	.	.	MAF_USDA=21.176
NC_035078.1	82773881	.	A	G	.	.	MAF_USDA=3.279
NC_035078.1	82773886	.	T	C	.	.	MAF_USDA=7.647
NC_035078.1	82773900	.	T	C	.	.	MAF_USDA=37.5
NC_035078.1	82773907	.	A	T	.	.	MAF_USDA=20.0
NC_035078.1	82773928	.	T	C	.	.	MAF_USDA=27.647
NC_035078.1	82773935	.	C	T	.	.	MAF_INRAE=10.526;MAF_USDA=25.0
NC_035078.1	82773954	.	A	G	.	.	MAF_USDA=37.647
NC_035078.1	82773959	.	C	A	.	.	MAF_USDA=8.824
NC_035078.1	82773964	.	A	G	.	.	MAF_INRAE=6.962;MAF_USDA=2.459
NC_035078.1	82773967	.	C	A	.	.	MAF_INRAE=6.962;MAF_USDA=25.0
NC_035078.1	82773968	.	A	G	.	.	MAF_USDA=4.098
NC_035078.1	82773976	.	T	A	.	.	MAF_USDA=2.083
NC_035078.1	82773986	.	C	A	.	.	MAF_USDA=4.098
NC_035078.1	82774015	.	T	G	.	.	MAF_INRAE=47.368;MAF_USDA=28.235
NC_035078.1	82774017	.	A	G	.	.	MAF_INRAE=9.167;MAF_USDA=2.459
NC_035078.1	82774019	.	T	G	.	.	MAF_USDA=4.098
NC_035078.1	82774022	.	A	G	.	.	MAF_USDA=2.459
NC_035078.1	82774025	.	A	C	.	.	MAF_USDA=4.167
NC_035078.1	82774031	.	G	C	.	.	MAF_INRAE=10.526
NC_035078.1	82774046	.	T	C	.	.	MAF_USDA=3.279
NC_035078.1	82774072	.	A	G	.	.	MAF_INRAE=47.368;MAF_USDA=29.412
NC_035078.1	82774073	.	T	C	.	.	MAF_USDA=24.706
NC_035078.1	82774076	.	T	C	.	.	MAF_USDA=28.689
NC_035078.1	82774086	.	T	A	.	.	MAF_USDA=32.353
NC_035078.1	82774092	.	G	C	.	.	MAF_USDA=4.167
NC_035078.1	82774111	.	A	C	.	.	MAF_USDA=33.529
NC_035078.1	82774116	.	T	C	.	.	MAF_USDA=32.353
NC_035078.1	82774287	.	A	T	.	.	MAF_USDA=28.261
NC_035078.1	82778284	.	T	G	.	.	MAF_USDA=10.714
NC_035078.1	82778307	.	T	A	.	.	MAF_USDA=3.333
NC_035078.1	82778314	.	C	T	.	.	MAF_USDA=41.667
NC_035078.1	82778321	.	G	A	.	.	MAF_USDA=24.118
NC_035078.1	82778335	.	C	T	.	.	MAF_USDA=1.695
NC_035078.1	82778354	.	G	A	.	.	MAF_USDA=12.5
NC_035078.1	82778407	.	G	A	.	.	MAF_INRAE=15.789;MAF_USDA=4.098
NC_035078.1	82778433	.	C	T	.	.	MAF_INRAE=10.526
NC_035078.1	82778434	.	G	A	.	.	MAF_INRAE=38.608;MAF_USDA=27.059
NC_035078.1	82778451	.	C	G	.	.	MAF_INRAE=16.456;MAF_USDA=15.882
NC_035078.1	82778471	.	T	C	.	.	MAF_INRAE=13.291;MAF_USDA=32.353
NC_035078.1	82778478	.	T	C	.	.	MAF_USDA=4.167
NC_035078.1	82778553	.	G	A	.	.	MAF_INRAE=8.333;MAF_USDA=8.235
NC_035078.1	82778556	.	C	A	.	.	MAF_INRAE=15.789;MAF_USDA=2.459
NC_035078.1	82778559	.	G	T	.	.	MAF_INRAE=38.608;MAF_USDA=27.647
NC_035078.1	82778722	.	T	C	.	.	MAF_USDA=4.098
NC_035078.1	82778788	.	A	T	.	.	MAF_USDA=4.918
NC_035078.1	82778809	.	C	G	.	.	MAF_INRAE=16.456;MAF_USDA=15.882
NC_035078.1	82778810	.	C	T	.	.	MAF_INRAE=11.667;MAF_USDA=15.882
NC_035078.1	82778909	.	G	A	.	.	MAF_USDA=2.941
NC_035078.1	82778945	.	T	A	.	.	MAF_USDA=3.279
NC_035078.1	82778996	.	T	G	.	.	MAF_USDA=42.941
NC_035078.1	82778999	.	A	C	.	.	MAF_USDA=1.639
NC_035078.1	82779027	.	C	G	.	.	MAF_USDA=23.529
NC_035078.1	82779044	.	A	C	.	.	MAF_USDA=5.738
NC_035078.1	82779061	.	G	T	.	.	MAF_USDA=17.647
NC_035078.1	82780001	.	C	T	.	.	MAF_USDA=22.917
NC_035078.1	82780036	.	G	A	.	.	MAF_USDA=29.167
NC_035078.1	82780037	.	A	T	.	.	MAF_USDA=33.333
NC_035078.1	82780042	.	A	G	.	.	MAF_USDA=33.333
NC_035078.1	82780044	.	C	G	.	.	MAF_USDA=29.167
NC_035078.1	82780107	.	A	G	.	.	MAF_USDA=11.667
NC_035078.1	82780140	.	T	C	.	.	MAF_INRAE=8.333;MAF_USDA=8.824
NC_035078.1	82780192	.	T	G	.	.	MAF_USDA=11.176
NC_035078.1	82780197	.	G	A	.	.	MAF_USDA=10.656
NC_035078.1	82780200	.	C	A	.	.	MAF_USDA=14.754
NC_035078.1	82780206	.	T	C	.	.	MAF_INRAE=10.526;MAF_USDA=8.197
NC_035078.1	82780250	.	C	A	.	.	MAF_INRAE=8.861;MAF_USDA=11.765
NC_035078.1	82780288	.	T	C	.	.	MAF_USDA=10.656
NC_035078.1	82780336	.	A	T	.	.	MAF_USDA=2.459
NC_035078.1	82780338	.	C	T	.	.	MAF_INRAE=49.367;MAF_USDA=17.059
NC_035078.1	82780339	.	T	G	.	.	MAF_INRAE=24.167;MAF_USDA=44.706
NC_035078.1	82780417	.	T	G	.	.	MAF_INRAE=5.263
NC_035078.1	82780444	.	G	A	.	.	MAF_USDA=2.459
NC_035078.1	82780471	.	T	G	.	.	MAF_INRAE=36.842;MAF_USDA=39.583
NC_035078.1	82780483	.	T	A	.	.	MAF_USDA=33.333
NC_035078.1	82780486	.	T	G	.	.	MAF_INRAE=29.167;MAF_USDA=25.0
NC_035078.1	82780490	.	T	G	.	.	MAF_INRAE=44.167;MAF_USDA=14.583
NC_035078.1	82780614	.	C	T	.	.	MAF_USDA=2.353
NC_035078.1	82780659	.	C	T	.	.	MAF_INRAE=1.667;MAF_USDA=4.118
NC_035078.1	82780675	.	C	T	.	.	MAF_USDA=4.098
NC_035078.1	82780686	.	G	A	.	.	MAF_INRAE=1.667;MAF_USDA=18.824
NC_035078.1	82780698	.	C	T	.	.	MAF_USDA=4.098
NC_035078.1	82780702	.	G	A	.	.	MAF_INRAE=17.722;MAF_USDA=32.941
NC_035078.1	82780728	.	T	G	.	.	MAF_INRAE=11.667
NC_035078.1	82780779	.	A	T	.	.	MAF_USDA=2.083
NC_035078.1	82780807	.	G	T	.	.	MAF_INRAE=8.333
NC_035078.1	82780872	.	G	A	.	.	MAF_INRAE=25.833
NC_035078.1	82780908	.	A	C	.	.	MAF_INRAE=44.937
NC_035078.1	82780911	.	T	A	.	.	MAF_INRAE=20.833
NC_035078.1	82780926	.	T	C	.	.	MAF_INRAE=10.833
NC_035078.1	82780947	.	T	G	.	.	MAF_INRAE=24.167
NC_035078.1	82780965	.	A	G	.	.	MAF_INRAE=11.667
NC_035078.1	82780967	.	A	T	.	.	MAF_INRAE=24.167
NC_035078.1	82780977	.	A	C	.	.	MAF_INRAE=10.0
NC_035078.1	82780980	.	G	T	.	.	MAF_INRAE=23.333
NC_035078.1	82781025	.	A	C	.	.	MAF_INRAE=11.667
NC_035078.1	82781058	.	A	C	.	.	MAF_INRAE=1.667
NC_035078.1	82781077	.	T	C	.	.	MAF_INRAE=26.667
NC_035078.1	82781078	.	A	C	.	.	MAF_INRAE=23.333
NC_035078.1	82781087	.	C	A	.	.	MAF_INRAE=17.5
NC_035078.1	82781166	.	C	T	.	.	MAF_USDA=2.083
NC_035078.1	82781186	.	G	A	.	.	MAF_INRAE=26.667;MAF_USDA=29.167
NC_035078.1	82781199	.	G	A	.	.	MAF_USDA=41.667
NC_035078.1	82781201	.	C	T	.	.	MAF_USDA=35.417
NC_035078.1	82781346	.	T	A	.	.	MAF_USDA=33.333
NC_035078.1	82781825	.	C	T	.	.	MAF_USDA=8.333
NC_035078.1	82781837	.	A	G	.	.	MAF_USDA=39.583
NC_035078.1	82781850	.	T	G	.	.	MAF_USDA=9.146
NC_035078.1	82781859	.	A	T	.	.	MAF_USDA=1.667
NC_035078.1	82781860	.	C	A	.	.	MAF_USDA=1.667
NC_035078.1	82781873	.	C	T	.	.	MAF_USDA=2.5
NC_035078.1	82781889	.	G	A	.	.	MAF_USDA=13.333
NC_035078.1	82781893	.	G	T	.	.	MAF_USDA=6.25
NC_035078.1	82781898	.	A	C	.	.	MAF_USDA=2.5
NC_035078.1	82781909	.	C	A	.	.	MAF_USDA=4.167
NC_035078.1	82781912	.	C	T	.	.	MAF_INRAE=4.167
NC_035078.1	82781931	.	G	A	.	.	MAF_USDA=11.176
NC_035078.1	82781947	.	C	A	.	.	MAF_INRAE=15.19
NC_035078.1	82781949	.	A	G	.	.	MAF_USDA=4.118
NC_035078.1	82781951	.	A	C	.	.	MAF_USDA=2.459
NC_035078.1	82781986	.	A	T	.	.	MAF_USDA=31.765
NC_035078.1	82782071	.	C	T	.	.	MAF_INRAE=34.81;MAF_USDA=12.353
NC_035078.1	82782096	.	T	C	.	.	MAF_INRAE=33.333;MAF_USDA=48.824
NC_035078.1	82782106	.	T	G	.	.	MAF_USDA=10.417
NC_035078.1	82782107	.	T	G	.	.	MAF_USDA=14.583
NC_035078.1	82782134	.	G	A	.	.	MAF_INRAE=34.81;MAF_USDA=16.471
NC_035078.1	82782194	.	T	C	.	.	MAF_INRAE=38.608;MAF_USDA=18.824
NC_035078.1	82782280	.	C	T	.	.	MAF_USDA=4.098
NC_035078.1	82782315	.	C	A	.	.	MAF_INRAE=1.667
NC_035078.1	82782362	.	G	A	.	.	MAF_INRAE=25.316;MAF_USDA=33.333
NC_035078.1	82782363	.	A	T	.	.	MAF_USDA=4.918
NC_035078.1	82782367	.	TA	TG	.	.	MAF_USDA=6.25
NC_035078.1	82782385	.	T	G	.	.	MAF_USDA=1.639
NC_035078.1	82782390	.	G	A	.	.	MAF_USDA=2.459
NC_035078.1	82782403	.	G	A	.	.	MAF_INRAE=2.5;MAF_USDA=4.918
NC_035078.1	82782467	.	C	T	.	.	MAF_USDA=1.639
NC_035078.1	82782483	.	C	A	.	.	MAF_INRAE=34.81;MAF_USDA=29.412
NC_035078.1	82782500	.	T	C	.	.	MAF_INRAE=34.81;MAF_USDA=11.765
NC_035078.1	82782513	.	T	G	.	.	MAF_INRAE=16.456;MAF_USDA=28.235
NC_035078.1	82782514	.	A	G	.	.	MAF_INRAE=39.873;MAF_USDA=24.706
NC_035078.1	82782535	.	A	G	.	.	MAF_INRAE=47.468;MAF_USDA=18.235
NC_035078.1	82782546	.	G	A	.	.	MAF_INRAE=2.5
NC_035078.1	82782580	.	A	G	.	.	MAF_USDA=4.706
NC_035078.1	82782582	.	A	T	.	.	MAF_INRAE=40.506;MAF_USDA=15.294
NC_035078.1	82782589	.	A	C	.	.	MAF_USDA=4.706
NC_035078.1	82782594	.	C	T	.	.	MAF_USDA=7.059
NC_035078.1	82782598	.	G	A	.	.	MAF_USDA=11.765
NC_035078.1	82782607	.	C	T	.	.	MAF_USDA=7.059
NC_035078.1	82782630	.	T	G	.	.	MAF_INRAE=46.835;MAF_USDA=47.647
NC_035078.1	82782634	.	A	C	.	.	MAF_USDA=1.639
NC_035078.1	82782680	.	C	T	.	.	MAF_USDA=3.279
NC_035078.1	82782695	.	C	T	.	.	MAF_INRAE=13.924;MAF_USDA=11.765
NC_035078.1	82782701	.	A	G	.	.	MAF_INRAE=48.734;MAF_USDA=45.882
NC_035078.1	82782720	.	C	T	.	.	MAF_USDA=11.176
NC_035078.1	82782726	.	C	T	.	.	MAF_INRAE=23.333
NC_035078.1	82782728	.	A	G	.	.	MAF_INRAE=30.833;MAF_USDA=33.333
NC_035078.1	82782739	.	G	A	.	.	MAF_USDA=2.941
NC_035078.1	82782760	.	T	C	.	.	MAF_USDA=5.738
NC_035078.1	82782763	.	G	T	.	.	MAF_INRAE=46.203;MAF_USDA=47.647
NC_035078.1	82782818	.	A	G	.	.	MAF_INRAE=41.139;MAF_USDA=44.706
NC_035078.1	82782822	.	G	A	.	.	MAF_INRAE=28.333;MAF_USDA=16.471
NC_035078.1	82782831	.	C	T	.	.	MAF_USDA=1.639
NC_035078.1	82782855	.	T	A	.	.	MAF_USDA=16.667
NC_035078.1	82782857	.	T	G	.	.	MAF_INRAE=35.833;MAF_USDA=10.0
NC_035078.1	82782867	.	G	A	.	.	MAF_INRAE=5.263;MAF_USDA=11.765
NC_035078.1	82782887	.	A	T	.	.	MAF_USDA=1.724
NC_035078.1	82782899	.	G	T	.	.	MAF_USDA=29.167
NC_035078.1	82782902	.	T	G	.	.	MAF_USDA=29.167
NC_035078.1	82782930	.	T	A	.	.	MAF_USDA=1.639
NC_035078.1	82782938	.	A	C	.	.	MAF_INRAE=1.667;MAF_USDA=4.706
NC_035078.1	82782942	.	T	C	.	.	MAF_INRAE=17.722;MAF_USDA=18.824
NC_035078.1	82782958	.	A	T	.	.	MAF_USDA=2.941
NC_035078.1	82782974	.	A	C	.	.	MAF_INRAE=8.333;MAF_USDA=4.706
NC_035078.1	82782978	.	C	T	.	.	MAF_INRAE=15.789;MAF_USDA=9.412
NC_035078.1	82782988	.	T	C	.	.	MAF_USDA=3.529
NC_035078.1	82782998	.	A	G	.	.	MAF_USDA=3.279
NC_035078.1	82783007	.	C	A	.	.	MAF_INRAE=15.789;MAF_USDA=16.471
NC_035078.1	82783011	.	G	T	.	.	MAF_USDA=1.639
NC_035078.1	82783033	.	G	A	.	.	MAF_USDA=10.0
NC_035078.1	82783081	.	C	T	.	.	MAF_INRAE=10.833
NC_035078.1	82783178	.	T	C	.	.	MAF_INRAE=12.5
NC_035078.1	82783186	.	G	A	.	.	MAF_INRAE=11.667
NC_035078.1	82783699	.	A	T	.	.	MAF_USDA=3.529
NC_035078.1	82783700	.	T	A	.	.	MAF_USDA=4.098
NC_035078.1	82783705	.	C	A	.	.	MAF_INRAE=10.526;MAF_USDA=30.0
NC_035078.1	82783708	.	G	T	.	.	MAF_USDA=47.059
NC_035078.1	82783713	.	C	A	.	.	MAF_USDA=3.279
NC_035078.1	82783737	.	G	T	.	.	MAF_INRAE=6.962
NC_035078.1	82783765	.	T	C	.	.	MAF_INRAE=49.367
NC_035078.1	82783766	.	A	G	.	.	MAF_INRAE=10.833
NC_035078.1	82783845	.	G	A	.	.	MAF_INRAE=1.667
NC_035078.1	82783848	.	A	C	.	.	MAF_INRAE=1.667
NC_035078.1	82783857	.	C	G	.	.	MAF_INRAE=22.5;MAF_USDA=11.475
NC_035078.1	82783890	.	C	A	.	.	MAF_USDA=1.639
NC_035078.1	82783898	.	G	C	.	.	MAF_USDA=21.176
NC_035078.1	82783911	.	C	T	.	.	MAF_USDA=5.294
NC_035078.1	82783931	.	T	A	.	.	MAF_INRAE=36.076;MAF_USDA=33.529
NC_035078.1	82783948	.	A	T	.	.	MAF_USDA=2.941
NC_035078.1	82783964	.	T	C	.	.	MAF_INRAE=49.367;MAF_USDA=41.765
NC_035078.1	82784014	.	T	A	.	.	MAF_INRAE=6.962;MAF_USDA=8.824
NC_035078.1	82784026	.	G	A	.	.	MAF_USDA=1.765
NC_035078.1	82784044	.	C	A	.	.	MAF_USDA=3.279
NC_035078.1	82784049	.	G	C	.	.	MAF_USDA=1.639
NC_035078.1	82784070	.	G	C	.	.	MAF_INRAE=36.076;MAF_USDA=45.833
NC_035078.1	82784095	.	T	G	.	.	MAF_USDA=14.118
NC_035078.1	82784103	.	T	G	.	.	MAF_INRAE=8.333
NC_035078.1	82784123	.	G	A	.	.	MAF_INRAE=6.962;MAF_USDA=22.941
NC_035078.1	82784146	.	G	T	.	.	MAF_USDA=18.75
NC_035078.1	82784165	.	A	T	.	.	MAF_INRAE=1.667
NC_035078.1	82784184	.	A	C	.	.	MAF_INRAE=1.667;MAF_USDA=18.235
NC_035078.1	82784187	.	T	C	.	.	MAF_INRAE=8.228;MAF_USDA=25.882
NC_035078.1	82784193	.	G	A,C	.	.	MAF_INRAE=15.789
NC_035078.1	82784199	.	C	T	.	.	MAF_INRAE=10.526;MAF_USDA=1.765
NC_035078.1	82784200	.	G	A	.	.	MAF_USDA=7.377
NC_035078.1	82784209	.	T	C	.	.	MAF_INRAE=12.025;MAF_USDA=13.529
NC_035078.1	82784221	.	A	C	.	.	MAF_INRAE=1.667;MAF_USDA=18.235
NC_035078.1	82784222	.	G	A	.	.	MAF_USDA=5.738
NC_035078.1	82784226	.	A	T	.	.	MAF_INRAE=1.667;MAF_USDA=18.235
NC_035078.1	82784250	.	C	G	.	.	MAF_INRAE=1.667;MAF_USDA=10.417
NC_035078.1	82784259	.	T	A	.	.	MAF_USDA=2.459
NC_035078.1	82784268	.	T	G	.	.	MAF_INRAE=43.038;MAF_USDA=20.0
NC_035078.1	82784284	.	T	G	.	.	MAF_INRAE=1.667;MAF_USDA=18.235
NC_035078.1	82784296	.	G	A	.	.	MAF_USDA=6.25
NC_035078.1	82784311	.	G	A	.	.	MAF_USDA=6.557
NC_035078.1	82784332	.	T	C	.	.	MAF_INRAE=35.0;MAF_USDA=21.765
NC_035078.1	82784336	.	C	A	.	.	MAF_INRAE=6.962;MAF_USDA=12.353
NC_035078.1	82784350	.	C	G	.	.	MAF_USDA=16.667
NC_035078.1	82784370	.	C	T	.	.	MAF_USDA=16.667
NC_035078.1	82784376	.	T	A	.	.	MAF_INRAE=5.833
NC_035078.1	82784382	.	T	C	.	.	MAF_USDA=16.667
NC_035078.1	82784392	.	G	A	.	.	MAF_INRAE=32.5;MAF_USDA=41.176
NC_035078.1	82784396	.	A	T	.	.	MAF_INRAE=15.833;MAF_USDA=4.706
NC_035078.1	82784444	.	T	C	.	.	MAF_INRAE=12.658;MAF_USDA=14.706
NC_035078.1	82784452	.	A	G	.	.	MAF_USDA=1.639
NC_035078.1	82784459	.	G	A	.	.	MAF_INRAE=9.167;MAF_USDA=18.75
NC_035078.1	82784462	.	G	T	.	.	MAF_INRAE=9.167
NC_035078.1	82784482	.	C	T	.	.	MAF_USDA=2.083
NC_035078.1	82784496	.	G	A	.	.	MAF_INRAE=22.785;MAF_USDA=40.588
NC_035078.1	82784510	.	A	C	.	.	MAF_INRAE=22.785;MAF_USDA=47.059
NC_035078.1	82784520	.	C	A	.	.	MAF_USDA=1.639
NC_035078.1	82784570	.	T	C	.	.	MAF_INRAE=1.667
NC_035078.1	82784578	.	C	T	.	.	MAF_INRAE=36.709
NC_035078.1	82784599	.	T	C	.	.	MAF_INRAE=1.667
NC_035078.1	82784602	.	T	C	.	.	MAF_INRAE=1.667;MAF_USDA=10.417
NC_035078.1	82784606	.	T	C	.	.	MAF_INRAE=6.962;MAF_USDA=16.667
NC_035078.1	82784609	.	T	A	.	.	MAF_USDA=19.412
NC_035078.1	82784613	.	C	T	.	.	MAF_USDA=19.412
NC_035078.1	82784620	.	C	G	.	.	MAF_USDA=20.0
NC_035078.1	82784630	.	G	A	.	.	MAF_USDA=2.083
NC_035078.1	82784641	.	A	G	.	.	MAF_INRAE=40.833;MAF_USDA=29.412
NC_035078.1	82784658	.	G	A	.	.	MAF_USDA=3.279
NC_035078.1	82784667	.	G	T	.	.	MAF_INRAE=6.962;MAF_USDA=16.667
NC_035078.1	82784669	.	A	G	.	.	MAF_USDA=6.25
NC_035078.1	82784720	.	A	T	.	.	MAF_USDA=1.639
NC_035078.1	82784722	.	A	G	.	.	MAF_INRAE=9.494;MAF_USDA=45.294
NC_035078.1	82784731	.	A	C	.	.	MAF_USDA=2.459
NC_035078.1	82784733	.	C	A	.	.	MAF_USDA=5.882
NC_035078.1	82784734	.	A	G	.	.	MAF_USDA=5.882
NC_035078.1	82784752	.	A	G	.	.	MAF_USDA=6.25
NC_035078.1	82784774	.	C	A	.	.	MAF_USDA=2.353
NC_035078.1	82784780	.	C	T	.	.	MAF_INRAE=8.333;MAF_USDA=3.529
NC_035078.1	82784791	.	C	T	.	.	MAF_USDA=6.25
NC_035078.1	82784815	.	C	T	.	.	MAF_USDA=6.25
NC_035078.1	82784843	.	T	C	.	.	MAF_INRAE=6.962;MAF_USDA=16.667
NC_035078.1	82784848	.	T	G	.	.	MAF_INRAE=6.962
NC_035078.1	82784852	.	G	T	.	.	MAF_INRAE=4.167;MAF_USDA=16.667
NC_035078.1	82784858	.	T	A	.	.	MAF_USDA=6.25
NC_035078.1	82784861	.	G	T	.	.	MAF_USDA=6.25
NC_035078.1	82784875	.	A	C	.	.	MAF_INRAE=1.667;MAF_USDA=10.417
NC_035078.1	82784876	.	C	G	.	.	MAF_USDA=6.25
NC_035078.1	82784951	.	C	T	.	.	MAF_INRAE=21.667;MAF_USDA=20.833
NC_035078.1	82784954	.	C	A	.	.	MAF_INRAE=10.0;MAF_USDA=12.5
NC_035078.1	82784956	.	C	T	.	.	MAF_INRAE=1.667
NC_035078.1	82784967	.	G	T	.	.	MAF_INRAE=1.667
NC_035078.1	82784971	.	A	C	.	.	MAF_INRAE=5.833
NC_035078.1	82784974	.	T	A	.	.	MAF_INRAE=4.43
NC_035078.1	82784980	.	A	G	.	.	MAF_INRAE=41.772;MAF_USDA=22.353
NC_035078.1	82784995	.	C	T	.	.	MAF_INRAE=5.063;MAF_USDA=14.583
NC_035078.1	82785010	.	G	A	.	.	MAF_USDA=8.197
NC_035078.1	82785025	.	G	A	.	.	MAF_USDA=5.738
NC_035078.1	82785042	.	A	G	.	.	MAF_USDA=7.377
NC_035078.1	82785058	.	T	A	.	.	MAF_INRAE=36.076;MAF_USDA=20.588
NC_035078.1	82785143	.	G	T	.	.	MAF_INRAE=34.81;MAF_USDA=16.471
NC_035078.1	82785151	.	C	G	.	.	MAF_INRAE=5.263;MAF_USDA=6.557
NC_035078.1	82785173	.	A	G	.	.	MAF_USDA=10.0
NC_035078.1	82785178	.	G	T	.	.	MAF_USDA=10.0
NC_035078.1	82785191	.	T	C	.	.	MAF_USDA=1.639
NC_035078.1	82785194	.	A	G	.	.	MAF_USDA=10.656
NC_035078.1	82785205	.	G	A	.	.	MAF_INRAE=15.833
NC_035078.1	82785216	.	T	A	.	.	MAF_USDA=14.583
NC_035078.1	82785218	.	T	A	.	.	MAF_USDA=8.475
NC_035078.1	82785221	.	T	G	.	.	MAF_USDA=14.583
NC_035078.1	82785232	.	A	C	.	.	MAF_INRAE=9.494;MAF_USDA=11.475
NC_035078.1	82785263	.	G	A	.	.	MAF_INRAE=8.228;MAF_USDA=18.824
NC_035078.1	82785268	.	G	T	.	.	MAF_USDA=6.25
NC_035078.1	82785277	.	A	T	.	.	MAF_INRAE=32.911;MAF_USDA=50.0
NC_035078.1	82785278	.	A	T	.	.	MAF_USDA=16.667
NC_035078.1	82785286	.	G	T	.	.	MAF_INRAE=8.228;MAF_USDA=18.824
NC_035078.1	82785291	.	C	T	.	.	MAF_INRAE=49.367;MAF_USDA=41.176
NC_035078.1	82785300	.	A	T	.	.	MAF_INRAE=8.228;MAF_USDA=18.824
NC_035078.1	82785312	.	C	A	.	.	MAF_USDA=10.0
NC_035078.1	82785335	.	A	G	.	.	MAF_USDA=16.667
NC_035078.1	82785336	.	A	T	.	.	MAF_USDA=16.667
NC_035078.1	82785404	.	G	A	.	.	MAF_USDA=1.639
NC_035078.1	82785426	.	G	T	.	.	MAF_INRAE=5.0
NC_035078.1	82785447	.	G	A	.	.	MAF_INRAE=34.81;MAF_USDA=12.941
NC_035078.1	82785466	.	A	T	.	.	MAF_INRAE=34.81;MAF_USDA=11.176
NC_035078.1	82785469	.	G	A	.	.	MAF_USDA=6.557
NC_035078.1	82785499	.	T	A	.	.	MAF_USDA=4.918
NC_035078.1	82785523	.	G	A	.	.	MAF_USDA=1.639
NC_035078.1	82785615	.	T	C	.	.	MAF_USDA=4.098
NC_035078.1	82785670	.	C	T	.	.	MAF_INRAE=41.772;MAF_USDA=36.471
NC_035078.1	82785671	.	G	A	.	.	MAF_INRAE=50.0;MAF_USDA=36.471
NC_035078.1	82785775	.	T	A	.	.	MAF_INRAE=41.772;MAF_USDA=35.882
NC_035078.1	82785776	.	C	T	.	.	MAF_INRAE=7.5;MAF_USDA=23.77
NC_035078.1	82785787	.	G	A	.	.	MAF_USDA=1.639
NC_035078.1	82785818	.	C	T	.	.	MAF_USDA=2.353
NC_035078.1	82785842	.	G	A	.	.	MAF_INRAE=6.962;MAF_USDA=25.41
NC_035078.1	82785896	.	G	A	.	.	MAF_INRAE=5.263
NC_035078.1	82785903	.	G	A	.	.	MAF_USDA=1.639
NC_035078.1	82785905	.	C	T	.	.	MAF_USDA=1.639
NC_035078.1	82785923	.	G	A	.	.	MAF_INRAE=34.81;MAF_USDA=11.765
NC_035078.1	82785931	.	A	C	.	.	MAF_USDA=3.279
NC_035078.1	82785938	.	C	T	.	.	MAF_USDA=3.279
NC_035078.1	82785976	.	G	A	.	.	MAF_INRAE=41.772;MAF_USDA=35.294
NC_035078.1	82785987	.	A	G	.	.	MAF_USDA=8.197
NC_035078.1	82785988	.	G	A	.	.	MAF_USDA=8.197
NC_035078.1	82785991	.	A	G	.	.	MAF_INRAE=6.962;MAF_USDA=17.647
NC_035078.1	82786002	.	T	C	.	.	MAF_INRAE=5.063;MAF_USDA=5.882
NC_035078.1	82786031	.	T	C	.	.	MAF_USDA=4.918
NC_035078.1	82786040	.	C	T	.	.	MAF_USDA=1.639
NC_035078.1	82786041	.	C	T	.	.	MAF_USDA=4.706
NC_035078.1	82786084	.	G	A	.	.	MAF_INRAE=15.789;MAF_USDA=3.529
NC_035078.1	82786161	.	C	T	.	.	MAF_USDA=14.583
NC_035078.1	82786169	.	G	T	.	.	MAF_INRAE=10.526
NC_035078.1	82786212	.	G	A	.	.	MAF_USDA=29.167
NC_035078.1	82786595	.	G	A	.	.	MAF_USDA=39.583
NC_035078.1	82786612	.	G	A	.	.	MAF_USDA=20.833
NC_035078.1	82786716	.	C	T	.	.	MAF_USDA=22.353
NC_035078.1	82786718	.	G	A	.	.	MAF_USDA=2.459
NC_035078.1	82786730	.	G	A	.	.	MAF_USDA=2.941
NC_035078.1	82786746	.	G	A	.	.	MAF_USDA=29.167
NC_035078.1	82786761	.	C	A	.	.	MAF_USDA=27.083
NC_035078.1	82786811	.	T	A	.	.	MAF_USDA=3.279
NC_035078.1	82786833	.	G	A	.	.	MAF_USDA=8.235
NC_035078.1	82786868	.	C	T	.	.	MAF_USDA=5.738
NC_035078.1	82786911	.	A	T	.	.	MAF_INRAE=6.962;MAF_USDA=8.197
NC_035078.1	82786922	.	C	G	.	.	MAF_INRAE=34.177;MAF_USDA=18.824
NC_035078.1	82786925	.	A	G	.	.	MAF_USDA=7.377
NC_035078.1	82786947	.	A	C	.	.	MAF_INRAE=34.177;MAF_USDA=18.824
NC_035078.1	82786956	.	G	A	.	.	MAF_USDA=1.639
NC_035078.1	82786965	.	G	T	.	.	MAF_INRAE=34.81;MAF_USDA=29.167
NC_035078.1	82786998	.	A	G	.	.	MAF_INRAE=33.544;MAF_USDA=22.353
NC_035078.1	82787008	.	T	G	.	.	MAF_INRAE=34.177;MAF_USDA=21.765
NC_035078.1	82787011	.	A	T	.	.	MAF_USDA=22.353
NC_035078.1	82787022	.	A	T	.	.	MAF_USDA=2.941
NC_035078.1	82787030	.	G	T	.	.	MAF_INRAE=34.177;MAF_USDA=22.353
NC_035078.1	82787057	.	C	T	.	.	MAF_USDA=4.706
NC_035078.1	82787107	.	C	T	.	.	MAF_USDA=6.557
NC_035078.1	82787113	.	T	C	.	.	MAF_INRAE=10.526;MAF_USDA=25.0
NC_035078.1	82787117	.	T	G	.	.	MAF_USDA=29.167
NC_035078.1	82787123	.	C	G	.	.	MAF_USDA=29.167
NC_035078.1	82787128	.	G	T	.	.	MAF_INRAE=10.526;MAF_USDA=10.843
NC_035078.1	82787165	.	C	A	.	.	MAF_USDA=3.529
NC_035078.1	82787189	.	G	C	.	.	MAF_USDA=9.016
NC_035078.1	82787253	.	C	A	.	.	MAF_USDA=5.952
NC_035078.1	82787254	.	C	T	.	.	MAF_USDA=6.548
NC_035078.1	82787259	.	GCACAC	GCACAA	.	.	MAF_USDA=33.333
NC_035078.1	82787264	.	C	A	.	.	MAF_INRAE=36.076;MAF_USDA=11.864
NC_035078.1	82787308	.	G	T	.	.	MAF_USDA=1.639
NC_035078.1	82787337	.	G	A	.	.	MAF_USDA=1.639
NC_035078.1	82787487	.	G	A	.	.	MAF_USDA=6.557
NC_035078.1	82787531	.	C	T	.	.	MAF_USDA=1.639
NC_035078.1	82787578	.	C	T	.	.	MAF_USDA=2.459
NC_035078.1	82787608	.	A	G	.	.	MAF_USDA=4.918
NC_035078.1	82787618	.	A	G	.	.	MAF_INRAE=34.81;MAF_USDA=24.706
NC_035078.1	82787634	.	C	T	.	.	MAF_USDA=3.279
NC_035078.1	82787639	.	G	T	.	.	MAF_INRAE=34.81;MAF_USDA=13.529
NC_035078.1	82787676	.	T	C	.	.	MAF_INRAE=14.557;MAF_USDA=10.656
NC_035078.1	82787720	.	C	A	.	.	MAF_INRAE=42.405;MAF_USDA=43.75
NC_035078.1	82787727	.	T	A	.	.	MAF_USDA=1.639
NC_035078.1	82787743	.	G	A	.	.	MAF_USDA=2.459
NC_035078.1	82787745	.	A	C	.	.	MAF_USDA=2.459
NC_035078.1	82787802	.	T	A	.	.	MAF_USDA=2.459
NC_035078.1	82787899	.	G	T	.	.	MAF_INRAE=9.494;MAF_USDA=13.095
NC_035078.1	82787932	.	T	A	.	.	MAF_INRAE=16.667;MAF_USDA=11.765
NC_035078.1	82788001	.	C	G	.	.	MAF_INRAE=6.329;MAF_USDA=10.588
NC_035078.1	82788032	.	A	T	.	.	MAF_USDA=7.059
NC_035078.1	82788058	.	G	T	.	.	MAF_INRAE=31.579;MAF_USDA=26.471
NC_035078.1	82788075	.	A	T	.	.	MAF_USDA=47.917
NC_035078.1	82788101	.	G	A	.	.	MAF_USDA=1.639
NC_035078.1	82788106	.	G	A	.	.	MAF_INRAE=15.19
NC_035078.1	82788109	.	G	A	.	.	MAF_INRAE=20.0
NC_035078.1	82788150	.	A	T	.	.	MAF_USDA=3.279
NC_035078.1	82788161	.	G	A	.	.	MAF_USDA=12.353
NC_035078.1	82788208	.	G	A	.	.	MAF_USDA=9.524
NC_035078.1	82788249	.	C	A	.	.	MAF_INRAE=6.329;MAF_USDA=3.279
NC_035078.1	82788306	.	A	G	.	.	MAF_USDA=1.639
NC_035078.1	82788313	.	T	G	.	.	MAF_USDA=1.639
NC_035078.1	82788325	.	G	A	.	.	MAF_INRAE=20.253;MAF_USDA=34.118
NC_035078.1	82788336	.	T	C	.	.	MAF_INRAE=10.526;MAF_USDA=8.235
NC_035078.1	82788361	.	C	T	.	.	MAF_INRAE=24.051;MAF_USDA=28.235
NC_035078.1	82788377	.	A	G	.	.	MAF_USDA=5.738
NC_035078.1	82788405	.	G	C	.	.	MAF_USDA=1.639
NC_035078.1	82788434	.	A	G	.	.	MAF_USDA=31.765
NC_035078.1	82788436	.	A	G	.	.	MAF_USDA=31.176
NC_035078.1	82788445	.	T	A	.	.	MAF_INRAE=10.526
NC_035078.1	82788507	.	C	T	.	.	MAF_USDA=28.824
NC_035078.1	82788508	.	T	G	.	.	MAF_USDA=29.412
NC_035078.1	82788518	.	G	A	.	.	MAF_USDA=36.957
NC_035078.1	82788542	.	T	G	.	.	MAF_USDA=21.739
NC_035078.1	82788544	.	G	A	.	.	MAF_USDA=26.087
NC_035078.1	82788901	.	G	C	.	.	MAF_USDA=22.917
NC_035078.1	82788921	.	A	G	.	.	MAF_USDA=33.333
NC_035078.1	82788981	.	G	A	.	.	MAF_USDA=25.0
NC_035078.1	82788984	.	A	T	.	.	MAF_USDA=2.083
NC_035078.1	82788992	.	T	A	.	.	MAF_USDA=20.833
NC_035078.1	82788995	.	A	C	.	.	MAF_USDA=33.333
NC_035078.1	82789009	.	T	C	.	.	MAF_USDA=45.833
NC_035078.1	82789010	.	G	T	.	.	MAF_USDA=33.333
NC_035078.1	82789020	.	T	A	.	.	MAF_USDA=15.244
NC_035078.1	82789021	.	A	G	.	.	MAF_USDA=39.024
NC_035078.1	82789032	.	G	T	.	.	MAF_USDA=9.146
NC_035078.1	82789037	.	T	G	.	.	MAF_USDA=43.902
NC_035078.1	82789061	.	G	T	.	.	MAF_USDA=10.976
NC_035078.1	82789105	.	T	A	.	.	MAF_USDA=35.417
NC_035078.1	82789106	.	G	T	.	.	MAF_USDA=2.586
NC_035078.1	82789173	.	A	C	.	.	MAF_USDA=34.146
NC_035078.1	82789184	.	C	A	.	.	MAF_USDA=17.073
NC_035078.1	82789188	.	A	T	.	.	MAF_USDA=14.024
NC_035078.1	82789213	.	G	A	.	.	MAF_USDA=4.268
NC_035078.1	82789245	.	C	G	.	.	MAF_USDA=27.439
NC_035078.1	82789256	.	A	T	.	.	MAF_USDA=22.917
NC_035078.1	82789260	.	G	T	.	.	MAF_USDA=33.333
NC_035078.1	82789296	.	A	G	.	.	MAF_INRAE=18.987
NC_035078.1	82789299	.	A	G	.	.	MAF_INRAE=21.053;MAF_USDA=7.647
NC_035078.1	82789333	.	G	A	.	.	MAF_INRAE=25.949;MAF_USDA=7.059
NC_035078.1	82789386	.	G	C	.	.	MAF_INRAE=35.443;MAF_USDA=35.882
NC_035078.1	82789398	.	C	T	.	.	MAF_INRAE=5.063;MAF_USDA=14.706
NC_035078.1	82789440	.	A	C	.	.	MAF_INRAE=39.241;MAF_USDA=29.412
NC_035078.1	82789474	.	G	T	.	.	MAF_USDA=1.639
NC_035078.1	82789495	.	T	A	.	.	MAF_USDA=2.941
NC_035078.1	82789503	.	C	A	.	.	MAF_INRAE=6.962;MAF_USDA=5.882
NC_035078.1	82789507	.	G	A	.	.	MAF_INRAE=11.392;MAF_USDA=27.647
NC_035078.1	82789575	.	C	T	.	.	MAF_INRAE=37.5
NC_035078.1	82789580	.	T	C	.	.	MAF_INRAE=31.579
NC_035078.1	82789594	.	T	G	.	.	MAF_INRAE=8.333;MAF_USDA=9.524
NC_035078.1	82789636	.	T	C	.	.	MAF_INRAE=27.848;MAF_USDA=48.235
NC_035078.1	82789642	.	A	T	.	.	MAF_USDA=2.459
NC_035078.1	82789680	.	C	A	.	.	MAF_USDA=4.098
NC_035078.1	82789716	.	T	C	.	.	MAF_USDA=27.059
NC_035078.1	82790276	.	G	A	.	.	MAF_USDA=43.75
NC_035078.1	82790292	.	G	T	.	.	MAF_USDA=8.235
NC_035078.1	82790352	.	T	C	.	.	MAF_USDA=2.459
NC_035078.1	82790363	.	C	A	.	.	MAF_USDA=4.918
NC_035078.1	82790382	.	G	A	.	.	MAF_USDA=14.706
NC_035078.1	82790383	.	A	C	.	.	MAF_INRAE=42.105;MAF_USDA=32.941
NC_035078.1	82790400	.	C	T	.	.	MAF_USDA=3.529
NC_035078.1	82790409	.	C	G	.	.	MAF_USDA=21.176
NC_035078.1	82790455	.	G	A	.	.	MAF_USDA=20.588
NC_035078.1	82790458	.	T	C	.	.	MAF_USDA=27.647
NC_035078.1	82790466	.	C	A	.	.	MAF_USDA=2.459
NC_035078.1	82790495	.	A	C	.	.	MAF_INRAE=26.316;MAF_USDA=31.765
NC_035078.1	82790498	.	A	T	.	.	MAF_USDA=34.118
NC_035078.1	82790520	.	A	T	.	.	MAF_USDA=50.0
NC_035078.1	82790532	.	A	T	.	.	MAF_INRAE=26.316;MAF_USDA=8.333
NC_035078.1	82790534	.	T	C	.	.	MAF_USDA=1.765
NC_035078.1	82790536	.	A	G	.	.	MAF_USDA=8.333
NC_035078.1	82790557	.	C	A	.	.	MAF_USDA=4.706
NC_035078.1	82790974	.	A	G	.	.	MAF_USDA=28.333
NC_035078.1	82790975	.	G	C	.	.	MAF_USDA=1.667
NC_035078.1	82790977	.	C	T	.	.	MAF_USDA=20.0
NC_035078.1	82791035	.	T	A	.	.	MAF_USDA=7.647
NC_035078.1	82791076	.	G	A	.	.	MAF_INRAE=14.557;MAF_USDA=17.647
NC_035078.1	82791082	.	G	A	.	.	MAF_USDA=2.459
NC_035078.1	82791094	.	A	T	.	.	MAF_INRAE=29.114;MAF_USDA=3.529
NC_035078.1	82791097	.	T	C	.	.	MAF_INRAE=34.81;MAF_USDA=36.471
NC_035078.1	82791100	.	A	G	.	.	MAF_INRAE=27.5;MAF_USDA=36.471
NC_035078.1	82791104	.	A	T	.	.	MAF_INRAE=27.5;MAF_USDA=35.294
NC_035078.1	82791151	.	C	A	.	.	MAF_INRAE=6.962;MAF_USDA=16.667
NC_035078.1	82791164	.	A	C	.	.	MAF_USDA=11.176
NC_035078.1	82791176	.	C	A	.	.	MAF_USDA=6.25
NC_035078.1	82791178	.	A	C	.	.	MAF_USDA=18.75
NC_035078.1	82791216	.	T	C	.	.	MAF_USDA=37.5
NC_035078.1	82791220	.	A	C	.	.	MAF_USDA=50.0
NC_035078.1	82791234	.	A	C	.	.	MAF_USDA=31.25
NC_035078.1	82791244	.	T	C	.	.	MAF_USDA=6.25
NC_035078.1	82791246	.	C	A	.	.	MAF_USDA=14.583
NC_035078.1	82791260	.	C	A	.	.	MAF_USDA=8.333
NC_035078.1	82791283	.	C	A	.	.	MAF_USDA=2.459
NC_035078.1	82791341	.	G	A	.	.	MAF_USDA=26.471
NC_035078.1	82791343	.	T	C	.	.	MAF_USDA=18.824
NC_035078.1	82791345	.	C	T	.	.	MAF_USDA=2.459
NC_035078.1	82791360	.	C	G	.	.	MAF_INRAE=26.316;MAF_USDA=28.235
NC_035078.1	82791361	.	T	C	.	.	MAF_USDA=3.279
NC_035078.1	82791372	.	G	T	.	.	MAF_USDA=4.918
NC_035078.1	82791384	.	T	G	.	.	MAF_USDA=2.459
NC_035078.1	82791386	.	A	T	.	.	MAF_USDA=27.059
NC_035078.1	82791396	.	G	T	.	.	MAF_USDA=50.0
NC_035078.1	82791398	.	G	A	.	.	MAF_USDA=7.377
NC_035078.1	82791414	.	G	A	.	.	MAF_USDA=20.833
NC_035078.1	82791663	.	T	C	.	.	MAF_USDA=6.557
NC_035078.1	82791665	.	T	C	.	.	MAF_USDA=2.941
NC_035078.1	82791670	.	G	T	.	.	MAF_USDA=25.595
NC_035078.1	82791676	.	T	G	.	.	MAF_USDA=3.529
NC_035078.1	82791678	.	T	A	.	.	MAF_USDA=31.176
NC_035078.1	82791711	.	A	G	.	.	MAF_USDA=8.824
NC_035078.1	82791753	.	G	A	.	.	MAF_USDA=4.118
NC_035078.1	82791794	.	A	T	.	.	MAF_USDA=1.639
NC_035078.1	82791801	.	C	A	.	.	MAF_INRAE=2.5;MAF_USDA=7.647
NC_035078.1	82791823	.	G	A	.	.	MAF_INRAE=10.0;MAF_USDA=17.647
NC_035078.1	82791831	.	A	T	.	.	MAF_INRAE=8.333;MAF_USDA=8.824
NC_035078.1	82791843	.	C	T	.	.	MAF_USDA=14.706
NC_035078.1	82791844	.	G	A	.	.	MAF_USDA=4.098
NC_035078.1	82791860	.	T	G	.	.	MAF_USDA=2.459
NC_035078.1	82791892	.	G	C	.	.	MAF_INRAE=5.263;MAF_USDA=5.882
NC_035078.1	82791954	.	G	T	.	.	MAF_USDA=1.176
NC_035078.1	82791961	.	T	G	.	.	MAF_USDA=7.647
NC_035078.1	82791977	.	T	C	.	.	MAF_USDA=4.118
NC_035078.1	82792004	.	C	G	.	.	MAF_INRAE=9.167;MAF_USDA=8.824
NC_035078.1	82792021	.	C	T	.	.	MAF_INRAE=41.139;MAF_USDA=24.706
NC_035078.1	82792032	.	A	C	.	.	MAF_USDA=9.412
NC_035078.1	82792045	.	C	T	.	.	MAF_INRAE=26.316;MAF_USDA=21.176
NC_035078.1	82792067	.	C	A	.	.	MAF_INRAE=8.333;MAF_USDA=8.824
NC_035078.1	82792101	.	C	A	.	.	MAF_INRAE=8.333;MAF_USDA=8.824
NC_035078.1	82792119	.	A	C	.	.	MAF_USDA=9.412
NC_035078.1	82792131	.	A	T	.	.	MAF_INRAE=20.253;MAF_USDA=16.471
NC_035078.1	82792138	.	T	C	.	.	MAF_INRAE=30.38;MAF_USDA=23.529
NC_035078.1	82792142	.	T	G	.	.	MAF_INRAE=30.0;MAF_USDA=21.765
NC_035078.1	82792154	.	C	T	.	.	MAF_INRAE=34.81;MAF_USDA=12.353
NC_035078.1	82792166	.	A	T	.	.	MAF_USDA=4.918
NC_035078.1	82792181	.	T	C	.	.	MAF_USDA=2.542
NC_035078.1	82792192	.	T	C	.	.	MAF_INRAE=9.494;MAF_USDA=8.333
NC_035078.1	82792197	.	G	A	.	.	MAF_USDA=2.5
NC_035078.1	82792223	.	G	T	.	.	MAF_USDA=1.667
NC_035078.1	82792229	.	A	G	.	.	MAF_INRAE=4.167;MAF_USDA=14.286
NC_035078.1	82792261	.	G	C	.	.	MAF_INRAE=11.667;MAF_USDA=8.929
NC_035078.1	82792262	.	A	G	.	.	MAF_USDA=47.024
NC_035078.1	82792264	.	A	G	.	.	MAF_INRAE=15.833;MAF_USDA=30.357
NC_035078.1	82792269	.	C	T	.	.	MAF_USDA=16.667
NC_035078.1	82792274	.	A	T	.	.	MAF_USDA=10.588
NC_035078.1	82792279	.	T	C	.	.	MAF_USDA=1.667
NC_035078.1	82792288	.	G	A	.	.	MAF_USDA=41.667
NC_035078.1	82792325	.	A	T	.	.	MAF_USDA=8.696
NC_035078.1	82792335	.	A	T	.	.	MAF_USDA=30.172
NC_035078.1	82792339	.	T	C	.	.	MAF_USDA=30.172
NC_035078.1	82792340	.	C	T	.	.	MAF_USDA=30.0
NC_035078.1	82792369	.	T	G	.	.	MAF_USDA=28.235
NC_035078.1	82792388	.	C	A	.	.	MAF_INRAE=10.526;MAF_USDA=16.667
NC_035078.1	82792418	.	G	A	.	.	MAF_USDA=1.667
NC_035078.1	82792438	.	A	G	.	.	MAF_INRAE=21.053;MAF_USDA=17.857
NC_035078.1	82792466	.	C	T	.	.	MAF_INRAE=10.127;MAF_USDA=8.235
NC_035078.1	82792467	.	G	A	.	.	MAF_USDA=3.529
NC_035078.1	82792475	.	A	G	.	.	MAF_INRAE=10.0;MAF_USDA=8.235
NC_035078.1	82792509	.	A	G	.	.	MAF_USDA=6.471
NC_035078.1	82792538	.	G	A	.	.	MAF_INRAE=50.0;MAF_USDA=38.095
NC_035078.1	82792539	.	C	T	.	.	MAF_INRAE=37.5;MAF_USDA=47.619
NC_035078.1	82792557	.	A	G	.	.	MAF_USDA=4.098
NC_035078.1	82792584	.	ACGTTC	ACGTTA	.	.	MAF_USDA=16.667
NC_035078.1	82792589	.	C	A	.	.	MAF_INRAE=31.579;MAF_USDA=24.576
NC_035078.1	82792660	.	C	A	.	.	MAF_INRAE=10.526;MAF_USDA=28.916
NC_035078.1	82792663	.	T	G	.	.	MAF_USDA=15.663
NC_035078.1	82792669	.	G	A	.	.	MAF_USDA=3.333
NC_035078.1	82792674	.	T	C	.	.	MAF_USDA=3.333
NC_035078.1	82792694	.	A	T	.	.	MAF_USDA=13.253
NC_035078.1	82792706	.	C	A	.	.	MAF_USDA=13.253
NC_035078.1	82792707	.	A	T	.	.	MAF_USDA=22.917
NC_035078.1	82792717	.	C	A	.	.	MAF_USDA=47.917
NC_035078.1	82793023	.	C	T	.	.	MAF_USDA=1.695
NC_035078.1	82793025	.	C	T	.	.	MAF_USDA=21.739
NC_035078.1	82793029	.	C	T	.	.	MAF_USDA=24.405
NC_035078.1	82793040	.	A	C	.	.	MAF_INRAE=44.737;MAF_USDA=47.619
NC_035078.1	82793046	.	A	C	.	.	MAF_USDA=47.619
NC_035078.1	82793092	.	A	G	.	.	MAF_INRAE=21.053;MAF_USDA=24.118
NC_035078.1	82793093	.	C	A	.	.	MAF_USDA=24.118
NC_035078.1	82793095	.	G	A	.	.	MAF_USDA=24.118
NC_035078.1	82793109	.	G	T	.	.	MAF_INRAE=2.5
NC_035078.1	82793137	.	C	T	.	.	MAF_INRAE=29.114;MAF_USDA=32.941
NC_035078.1	82793138	.	G	A	.	.	MAF_INRAE=6.667
NC_035078.1	82793147	.	C	T	.	.	MAF_USDA=2.459
NC_035078.1	82793169	.	A	G	.	.	MAF_INRAE=12.025;MAF_USDA=21.765
NC_035078.1	82793177	.	T	C	.	.	MAF_USDA=1.639
NC_035078.1	82793193	.	C	T	.	.	MAF_USDA=1.639
NC_035078.1	82793199	.	GGA	GGG	.	.	MAF_USDA=43.478
NC_035078.1	82793210	.	C	G	.	.	MAF_USDA=39.583
NC_035078.1	82793232	.	G	A	.	.	MAF_INRAE=2.5;MAF_USDA=8.235
NC_035078.1	82793249	.	T	C	.	.	MAF_INRAE=28.481;MAF_USDA=2.941
NC_035078.1	82793272	.	C	T	.	.	MAF_USDA=2.459
NC_035078.1	82793289	.	G	A	.	.	MAF_INRAE=6.962;MAF_USDA=13.529
NC_035078.1	82793307	.	C	T	.	.	MAF_INRAE=27.848;MAF_USDA=2.941
NC_035078.1	82793327	.	G	A	.	.	MAF_INRAE=15.789;MAF_USDA=16.667
NC_035078.1	82793350	.	C	T	.	.	MAF_USDA=3.279
NC_035078.1	82793351	.	G	A	.	.	MAF_INRAE=8.333;MAF_USDA=4.918
NC_035078.1	82793355	.	T	G	.	.	MAF_INRAE=37.342;MAF_USDA=47.059
NC_035078.1	82793359	.	T	C	.	.	MAF_USDA=19.412
NC_035078.1	82793360	.	G	T	.	.	MAF_USDA=19.412
NC_035078.1	82793361	.	A	G	.	.	MAF_USDA=20.0
NC_035078.1	82793364	.	G	A	.	.	MAF_INRAE=8.333;MAF_USDA=4.918
NC_035078.1	82793378	.	A	G	.	.	MAF_INRAE=6.962;MAF_USDA=16.471
NC_035078.1	82793380	.	A	G	.	.	MAF_INRAE=8.333;MAF_USDA=9.016
NC_035078.1	82793413	.	G	A	.	.	MAF_INRAE=27.848;MAF_USDA=2.941
NC_035078.1	82793427	.	C	A	.	.	MAF_USDA=3.279
NC_035078.1	82793455	.	A	G	.	.	MAF_USDA=2.459
NC_035078.1	82793578	.	T	C	.	.	MAF_INRAE=26.667
NC_035078.1	82793619	.	A	C	.	.	MAF_INRAE=48.333
NC_035078.1	82793639	.	G	A	.	.	MAF_INRAE=45.0
NC_035078.1	82793646	.	A	T	.	.	MAF_INRAE=45.0
NC_035078.1	82793685	.	A	C	.	.	MAF_INRAE=7.5
NC_035078.1	82793689	.	G	T	.	.	MAF_INRAE=7.5
NC_035078.1	82793725	.	G	A	.	.	MAF_USDA=6.25
NC_035078.1	82793727	.	G	A	.	.	MAF_INRAE=35.0;MAF_USDA=8.333
NC_035078.1	82793740	.	G	A	.	.	MAF_INRAE=8.333;MAF_USDA=5.738
NC_035078.1	82793743	.	C	A	.	.	MAF_INRAE=8.333;MAF_USDA=13.529
NC_035078.1	82793749	.	T	A	.	.	MAF_INRAE=22.785;MAF_USDA=33.529
NC_035078.1	82793778	.	G	C	.	.	MAF_USDA=5.882
NC_035078.1	82793787	.	T	C	.	.	MAF_INRAE=41.139;MAF_USDA=25.294
NC_035078.1	82793790	.	C	T	.	.	MAF_USDA=3.279
NC_035078.1	82793801	.	T	G	.	.	MAF_INRAE=2.5;MAF_USDA=7.647
NC_035078.1	82793806	.	C	A	.	.	MAF_INRAE=2.5;MAF_USDA=7.647
NC_035078.1	82793854	.	A	G	.	.	MAF_INRAE=21.519;MAF_USDA=21.765
NC_035078.1	82793905	.	T	A	.	.	MAF_USDA=4.918
NC_035078.1	82793910	.	T	A	.	.	MAF_USDA=1.639
NC_035078.1	82793915	.	G	A	.	.	MAF_USDA=4.098
NC_035078.1	82793916	.	C	T	.	.	MAF_INRAE=21.053;MAF_USDA=12.353
NC_035078.1	82793920	.	C	T	.	.	MAF_USDA=1.765
NC_035078.1	82793921	.	G	T	.	.	MAF_INRAE=36.842;MAF_USDA=50.0
NC_035078.1	82793922	.	A	G	.	.	MAF_USDA=4.918
NC_035078.1	82793924	.	G	A	.	.	MAF_USDA=38.235
NC_035078.1	82793949	.	A	G	.	.	MAF_USDA=2.459
NC_035078.1	82793951	.	G	A	.	.	MAF_INRAE=15.789;MAF_USDA=14.706
NC_035078.1	82793956	.	T	G	.	.	MAF_INRAE=10.526
NC_035078.1	82793964	.	G	A	.	.	MAF_INRAE=36.842;MAF_USDA=31.176
NC_035078.1	82793998	.	T	G	.	.	MAF_INRAE=37.342;MAF_USDA=15.294
NC_035078.1	82793999	.	T	G	.	.	MAF_INRAE=42.5;MAF_USDA=12.353
NC_035078.1	82794029	.	C	A	.	.	MAF_USDA=18.75
NC_035078.1	82794067	.	T	A	.	.	MAF_USDA=5.294
NC_035078.1	82794100	.	C	T	.	.	MAF_USDA=21.311
NC_035078.1	82794111	.	G	A	.	.	MAF_USDA=48.235
NC_035078.1	82794134	.	G	C	.	.	MAF_INRAE=3.333
NC_035078.1	82794263	.	A	G	.	.	MAF_USDA=10.588
NC_035078.1	82794325	.	T	C	.	.	MAF_USDA=2.459
NC_035078.1	82794334	.	G	A	.	.	MAF_USDA=3.279
NC_035078.1	82794347	.	C	T	.	.	MAF_USDA=2.459
NC_035078.1	82794365	.	T	C	.	.	MAF_INRAE=8.333;MAF_USDA=4.118
NC_035078.1	82794368	.	C	T	.	.	MAF_USDA=2.459
NC_035078.1	82794396	.	G	A	.	.	MAF_INRAE=26.316
NC_035078.1	82794455	.	A	T	.	.	MAF_USDA=2.941
NC_035078.1	82794511	.	T	C	.	.	MAF_USDA=14.583
NC_035078.1	82794520	.	A	T	.	.	MAF_INRAE=15.823;MAF_USDA=24.118
NC_035078.1	82794548	.	A	C	.	.	MAF_USDA=4.918
NC_035078.1	82794573	.	A	T	.	.	MAF_INRAE=24.684;MAF_USDA=44.118
NC_035078.1	82794620	.	G	T	.	.	MAF_USDA=4.918
NC_035078.1	82794621	.	T	G	.	.	MAF_USDA=10.588
NC_035078.1	82794628	.	G	A	.	.	MAF_INRAE=6.962;MAF_USDA=15.294
NC_035078.1	82794664	.	T	C	.	.	MAF_INRAE=6.962;MAF_USDA=15.882
NC_035078.1	82794672	.	C	A	.	.	MAF_INRAE=2.632;MAF_USDA=10.588
NC_035078.1	82794690	.	C	T	.	.	MAF_USDA=4.918
NC_035078.1	82794721	.	G	T	.	.	MAF_INRAE=47.468;MAF_USDA=44.706
NC_035078.1	82794740	.	G	A	.	.	MAF_USDA=4.918
NC_035078.1	82794756	.	C	T	.	.	MAF_USDA=4.918
NC_035078.1	82794908	.	T	A	.	.	MAF_USDA=3.279
NC_035078.1	82794919	.	C	T	.	.	MAF_INRAE=28.481;MAF_USDA=2.941
NC_035078.1	82794921	.	C	T	.	.	MAF_INRAE=40.506;MAF_USDA=25.294
NC_035078.1	82794923	.	A	G	.	.	MAF_INRAE=45.0;MAF_USDA=25.882
NC_035078.1	82794934	.	T	C	.	.	MAF_INRAE=9.167;MAF_USDA=14.118
NC_035078.1	82794953	.	A	G	.	.	MAF_INRAE=2.5;MAF_USDA=14.706
NC_035078.1	82794959	.	A	G	.	.	MAF_INRAE=41.139;MAF_USDA=21.765
NC_035078.1	82795027	.	G	T	.	.	MAF_INRAE=20.886;MAF_USDA=10.417
NC_035078.1	82795028	.	G	A	.	.	MAF_INRAE=8.333;MAF_USDA=3.279
NC_035078.1	82795047	.	C	T	.	.	MAF_USDA=18.75
NC_035078.1	82795062	.	A	T	.	.	MAF_USDA=6.471
NC_035078.1	82795063	.	T	A	.	.	MAF_USDA=6.471
NC_035078.1	82795064	.	G	A	.	.	MAF_USDA=1.765
NC_035078.1	82795070	.	C	G	.	.	MAF_USDA=6.471
NC_035078.1	82795199	.	G	A	.	.	MAF_INRAE=2.5;MAF_USDA=8.333
NC_035078.1	82795279	.	G	A	.	.	MAF_INRAE=14.557
NC_035078.1	82795330	.	T	G	.	.	MAF_INRAE=42.5;MAF_USDA=46.386
NC_035078.1	82795352	.	C	A	.	.	MAF_USDA=4.237
NC_035078.1	82795379	.	T	C	.	.	MAF_USDA=3.39
NC_035078.1	82795395	.	A	C	.	.	MAF_USDA=2.083
NC_035078.1	82795407	.	A	G	.	.	MAF_USDA=1.667
NC_035078.1	82795463	.	T	G	.	.	MAF_INRAE=44.167;MAF_USDA=38.095
NC_035078.1	82795482	.	G	A	.	.	MAF_USDA=4.762
NC_035078.1	82795496	.	T	C	.	.	MAF_INRAE=42.5
NC_035078.1	82795506	.	T	G	.	.	MAF_INRAE=42.5;MAF_USDA=37.5
NC_035078.1	82795518	.	G	T	.	.	MAF_INRAE=42.5;MAF_USDA=48.81
NC_035078.1	82795521	.	C	T	.	.	MAF_INRAE=42.5;MAF_USDA=49.405
NC_035078.1	82795539	.	T	G	.	.	MAF_INRAE=1.667
NC_035078.1	82795546	.	G	A	.	.	MAF_INRAE=44.167;MAF_USDA=45.833
NC_035078.1	82795553	.	C	A	.	.	MAF_INRAE=43.333;MAF_USDA=43.75
NC_035078.1	82795600	.	A	C	.	.	MAF_USDA=42.169
NC_035078.1	82795609	.	T	C	.	.	MAF_USDA=1.695
NC_035078.1	82795623	.	A	G	.	.	MAF_USDA=4.938
NC_035078.1	82795628	.	G	C	.	.	MAF_USDA=1.724
NC_035078.1	82795947	.	T	C	.	.	MAF_USDA=14.634
NC_035078.1	82795949	.	G	C	.	.	MAF_USDA=1.695
NC_035078.1	82795950	.	C	T	.	.	MAF_USDA=1.695
NC_035078.1	82796087	.	A	G	.	.	MAF_INRAE=33.333
NC_035078.1	82796091	.	A	C	.	.	MAF_INRAE=33.333
NC_035078.1	82796095	.	C	A	.	.	MAF_USDA=1.695
NC_035078.1	82796111	.	A	G	.	.	MAF_INRAE=42.5;MAF_USDA=46.988
NC_035078.1	82796146	.	A	C	.	.	MAF_INRAE=40.0;MAF_USDA=46.386
NC_035078.1	82796164	.	T	C	.	.	MAF_USDA=1.667
NC_035078.1	82796170	.	G	A	.	.	MAF_INRAE=42.5;MAF_USDA=48.795
NC_035078.1	82796179	.	ACAAAT	ACAAAG	.	.	MAF_USDA=41.304
NC_035078.1	82796184	.	T	G	.	.	MAF_INRAE=39.167;MAF_USDA=44.167
NC_035078.1	82796190	.	T	G	.	.	MAF_USDA=2.5
NC_035078.1	82796196	.	A	G	.	.	MAF_USDA=47.59
NC_035078.1	82796197	.	T	A	.	.	MAF_USDA=47.59
NC_035078.1	82796208	.	T	G	.	.	MAF_USDA=6.667
NC_035078.1	82796241	.	A	G	.	.	MAF_INRAE=4.167
NC_035078.1	82796244	.	A	G	.	.	MAF_INRAE=8.333;MAF_USDA=2.5
NC_035078.1	82796288	.	A	G	.	.	MAF_USDA=2.5
NC_035078.1	82796290	.	A	G	.	.	MAF_INRAE=4.167
NC_035078.1	82796330	.	A	G	.	.	MAF_INRAE=25.833;MAF_USDA=49.398
NC_035078.1	82796346	.	G	A	.	.	MAF_USDA=3.333
NC_035078.1	82796363	.	T	C	.	.	MAF_USDA=39.13
NC_035078.1	82796380	.	G	T	.	.	MAF_USDA=1.695
NC_035078.1	82796429	.	A	G	.	.	MAF_INRAE=42.5;MAF_USDA=38.415
NC_035078.1	82796451	.	T	A	.	.	MAF_USDA=2.5
NC_035078.1	82796461	.	G	T	.	.	MAF_INRAE=3.333;MAF_USDA=8.434
NC_035078.1	82796467	.	G	A	.	.	MAF_INRAE=21.667;MAF_USDA=50.0
NC_035078.1	82796510	.	C	T	.	.	MAF_USDA=1.667
NC_035078.1	82796551	.	A	G	.	.	MAF_USDA=19.565
NC_035078.1	82796561	.	C	T	.	.	MAF_INRAE=8.333;MAF_USDA=3.279
NC_035078.1	82796567	.	T	C	.	.	MAF_USDA=2.459
NC_035078.1	82796587	.	T	C	.	.	MAF_USDA=1.639
NC_035078.1	82796669	.	T	G	.	.	MAF_INRAE=8.333;MAF_USDA=8.333
NC_035078.1	82796672	.	A	T	.	.	MAF_INRAE=8.333;MAF_USDA=7.5
NC_035078.1	82796693	.	G	A	.	.	MAF_USDA=2.5
NC_035078.1	82796695	.	C	T	.	.	MAF_USDA=2.174
NC_035078.1	82796696	.	G	T	.	.	MAF_USDA=1.667
NC_035078.1	82796716	.	G	A	.	.	MAF_INRAE=3.333
NC_035078.1	82796720	.	T	A	.	.	MAF_USDA=2.41
NC_035078.1	82796736	.	C	T	.	.	MAF_USDA=1.667
NC_035078.1	82796738	.	T	C	.	.	MAF_INRAE=2.5;MAF_USDA=5.422
NC_035078.1	82796754	.	T	G	.	.	MAF_INRAE=19.167;MAF_USDA=48.795
NC_035078.1	82796786	.	T	C	.	.	MAF_USDA=5.833
NC_035078.1	82796939	.	A	C	.	.	MAF_USDA=3.333
NC_035078.1	82797064	.	G	A	.	.	MAF_USDA=5.422
NC_035078.1	82797151	.	G	T	.	.	MAF_INRAE=10.833;MAF_USDA=27.711
NC_035078.1	82797175	.	T	C	.	.	MAF_USDA=3.333
NC_035078.1	82797251	.	T	C	.	.	MAF_USDA=1.667
NC_035078.1	82797269	.	C	G	.	.	MAF_INRAE=13.333;MAF_USDA=35.542
NC_035078.1	82797279	.	T	C	.	.	MAF_INRAE=20.833;MAF_USDA=6.627
NC_035078.1	82797288	.	C	A	.	.	MAF_USDA=2.5
NC_035078.1	82797298	.	C	G	.	.	MAF_INRAE=1.667
NC_035078.1	82797367	.	A	G	.	.	MAF_USDA=14.286
NC_035078.1	82797403	.	A	C	.	.	MAF_USDA=1.667
NC_035078.1	82797437	.	T	A	.	.	MAF_INRAE=40.0;MAF_USDA=27.108
NC_035078.1	82797493	.	G	C	.	.	MAF_USDA=1.695
NC_035078.1	82797514	.	A	G	.	.	MAF_USDA=3.049
NC_035078.1	82797518	.	G	A	.	.	MAF_INRAE=40.0;MAF_USDA=26.22
NC_035078.1	82797525	.	A	G	.	.	MAF_INRAE=40.0;MAF_USDA=23.78
NC_035078.1	82797595	.	G	T	.	.	MAF_INRAE=35.833;MAF_USDA=15.663
NC_035078.1	82797608	.	A	G	.	.	MAF_USDA=1.667
NC_035078.1	82797609	.	G	A	.	.	MAF_USDA=1.667
NC_035078.1	82797610	.	T	A	.	.	MAF_USDA=1.667
NC_035078.1	82797629	.	G	A	.	.	MAF_USDA=1.667
NC_035078.1	82797644	.	G	A	.	.	MAF_USDA=1.667
NC_035078.1	82797646	.	A	T	.	.	MAF_USDA=2.41
NC_035078.1	82797709	.	G	A	.	.	MAF_INRAE=35.833;MAF_USDA=19.277
NC_035078.1	82797745	.	C	A	.	.	MAF_INRAE=48.333;MAF_USDA=49.405
NC_035078.1	82797747	.	T	C	.	.	MAF_USDA=4.348
NC_035078.1	82797753	.	G	A	.	.	MAF_USDA=1.639
NC_035078.1	82797754	.	C	A	.	.	MAF_USDA=1.639
NC_035078.1	82797777	.	C	T	.	.	MAF_INRAE=6.667;MAF_USDA=15.217
NC_035078.1	82797798	.	C	T	.	.	MAF_USDA=2.459
NC_035078.1	82797838	.	C	A	.	.	MAF_INRAE=31.667;MAF_USDA=22.941
NC_035078.1	82797852	.	G	T	.	.	MAF_INRAE=11.667;MAF_USDA=24.118
NC_035078.1	82797884	.	A	C	.	.	MAF_USDA=4.118
NC_035078.1	82797908	.	T	A	.	.	MAF_INRAE=25.0
NC_035078.1	82797992	.	C	A	.	.	MAF_USDA=2.976
NC_035078.1	82798017	.	C	T	.	.	MAF_USDA=1.786
NC_035078.1	82798019	.	G	A	.	.	MAF_USDA=19.048
NC_035078.1	82798031	.	C	A	.	.	MAF_INRAE=35.833;MAF_USDA=24.699
NC_035078.1	82798049	.	G	A	.	.	MAF_USDA=1.786
NC_035078.1	82798052	.	G	A	.	.	MAF_INRAE=8.333
NC_035078.1	82798083	.	T	C	.	.	MAF_USDA=1.786
NC_035078.1	82798100	.	G	A	.	.	MAF_USDA=2.976
NC_035078.1	82798110	.	C	T	.	.	MAF_INRAE=34.167;MAF_USDA=23.529
NC_035078.1	82798117	.	A	T	.	.	MAF_INRAE=30.833;MAF_USDA=35.882
NC_035078.1	82798125	.	A	G	.	.	MAF_INRAE=8.333;MAF_USDA=3.279
NC_035078.1	82798137	.	G	A	.	.	MAF_USDA=4.118
NC_035078.1	82798142	.	A	T	.	.	MAF_USDA=1.639
NC_035078.1	82798189	.	A	G	.	.	MAF_USDA=3.529
NC_035078.1	82798194	.	C	A	.	.	MAF_USDA=1.639
NC_035078.1	82798209	.	C	A	.	.	MAF_USDA=4.118
NC_035078.1	82798217	.	T	C	.	.	MAF_USDA=4.762
NC_035078.1	82798256	.	T	A	.	.	MAF_USDA=28.824
NC_035078.1	82798258	.	C	T	.	.	MAF_INRAE=13.333
NC_035078.1	82798262	.	C	A	.	.	MAF_USDA=1.639
NC_035078.1	82798288	.	A	G	.	.	MAF_USDA=2.459
NC_035078.1	82798303	.	G	A	.	.	MAF_INRAE=34.167;MAF_USDA=24.118
NC_035078.1	82798323	.	A	G	.	.	MAF_INRAE=34.167;MAF_USDA=23.214
NC_035078.1	82798367	.	G	T	.	.	MAF_INRAE=34.167;MAF_USDA=24.405
NC_035078.1	82798369	.	G	T	.	.	MAF_INRAE=5.0;MAF_USDA=7.377
NC_035078.1	82798382	.	G	C	.	.	MAF_USDA=3.279
NC_035078.1	82798398	.	T	G	.	.	MAF_USDA=5.738
NC_035078.1	82798469	.	T	G	.	.	MAF_USDA=27.381
NC_035078.1	82798523	.	A	G	.	.	MAF_USDA=20.122
NC_035078.1	82800373	.	C	T	.	.	MAF_USDA=10.417
NC_035078.1	82800394	.	G	T	.	.	MAF_USDA=13.043
NC_035078.1	82800397	.	T	C	.	.	MAF_INRAE=2.532;MAF_USDA=8.824
NC_035078.1	82800406	.	A	G	.	.	MAF_USDA=5.882
NC_035078.1	82800416	.	T	C	.	.	MAF_USDA=4.098
NC_035078.1	82800420	.	G	A	.	.	MAF_USDA=3.279
NC_035078.1	82800421	.	C	T	.	.	MAF_USDA=1.667
NC_035078.1	82800427	.	A	G	.	.	MAF_USDA=4.918
NC_035078.1	82800448	.	A	G	.	.	MAF_USDA=16.667
NC_035078.1	82800462	.	G	A	.	.	MAF_INRAE=5.0
NC_035078.1	82800469	.	G	A	.	.	MAF_USDA=12.5
NC_035078.1	82800477	.	C	T	.	.	MAF_USDA=6.25
NC_035078.1	82800483	.	G	A	.	.	MAF_USDA=10.714
NC_035078.1	82800484	.	T	G	.	.	MAF_USDA=7.143
NC_035078.1	82800487	.	C	T	.	.	MAF_USDA=18.072
NC_035078.1	82800490	.	G	A	.	.	MAF_USDA=3.39
NC_035078.1	82800491	.	C	T	.	.	MAF_USDA=8.333
NC_035078.1	82800497	.	G	A	.	.	MAF_USDA=9.639
NC_035078.1	82800501	.	C	T	.	.	MAF_USDA=19.88
NC_035078.1	82800511	.	G	A	.	.	MAF_USDA=5.932
NC_035078.1	82800512	.	T	G	.	.	MAF_USDA=3.39
NC_035078.1	82800515	.	T	C	.	.	MAF_USDA=7.229
NC_035078.1	82800518	.	G	A	.	.	MAF_INRAE=10.526;MAF_USDA=3.39
NC_035078.1	82800525	.	A	G	.	.	MAF_USDA=5.833
NC_035078.1	82800532	.	G	A	.	.	MAF_USDA=14.583
NC_035078.1	82800539	.	G	A	.	.	MAF_USDA=14.583
NC_035078.1	82800544	.	A	C	.	.	MAF_USDA=2.083
NC_035078.1	82800553	.	G	A	.	.	MAF_USDA=5.738
NC_035078.1	82800580	.	C	A	.	.	MAF_USDA=1.667
NC_035078.1	82800590	.	A	T	.	.	MAF_USDA=2.5
NC_035078.1	82800656	.	T	C	.	.	MAF_USDA=16.949
NC_035078.1	82800677	.	G	A	.	.	MAF_USDA=2.542
NC_035078.1	82800769	.	A	T	.	.	MAF_USDA=3.448
NC_035078.1	82800804	.	T	A	.	.	MAF_USDA=16.667
NC_035078.1	82800830	.	A	T	.	.	MAF_USDA=1.724
NC_035078.1	82800843	.	G	A	.	.	MAF_USDA=1.724
NC_035078.1	82800871	.	C	A	.	.	MAF_USDA=10.976
NC_035078.1	82800876	.	A	G	.	.	MAF_USDA=8.537
NC_035078.1	82800922	.	C	T	.	.	MAF_USDA=3.39
NC_035078.1	82800946	.	A	G	.	.	MAF_USDA=6.667
NC_035078.1	82800977	.	C	A	.	.	MAF_USDA=4.167
NC_035078.1	82800978	.	T	C	.	.	MAF_USDA=3.333
NC_035078.1	82800985	.	G	A	.	.	MAF_USDA=6.667
NC_035078.1	82800986	.	T	C	.	.	MAF_USDA=5.833
NC_035078.1	82801001	.	G	A	.	.	MAF_USDA=2.5
NC_035078.1	82801021	.	T	A	.	.	MAF_USDA=39.831
NC_035078.1	82801060	.	C	A	.	.	MAF_USDA=3.39
NC_035078.1	82801142	.	G	T	.	.	MAF_USDA=4.098
NC_035078.1	82801154	.	A	C	.	.	MAF_INRAE=20.253;MAF_USDA=6.471
NC_035078.1	82801159	.	C	T	.	.	MAF_INRAE=30.38
NC_035078.1	82801196	.	T	C	.	.	MAF_INRAE=23.418;MAF_USDA=4.098
NC_035078.1	82801212	.	G	A	.	.	MAF_USDA=1.176
NC_035078.1	82801235	.	T	A	.	.	MAF_INRAE=8.333
NC_035078.1	82801236	.	A	T	.	.	MAF_INRAE=5.833
NC_035078.1	82801244	.	T	C	.	.	MAF_INRAE=9.167;MAF_USDA=9.412
NC_035078.1	82801307	.	C	G	.	.	MAF_INRAE=10.526;MAF_USDA=6.471
NC_035078.1	82801361	.	C	T	.	.	MAF_USDA=1.639
NC_035078.1	82801362	.	G	A	.	.	MAF_USDA=3.529
NC_035078.1	82801376	.	G	C	.	.	MAF_USDA=4.918
NC_035078.1	82801391	.	G	A	.	.	MAF_USDA=3.529
NC_035078.1	82801395	.	T	C	.	.	MAF_USDA=4.918
NC_035078.1	82801409	.	G	T	.	.	MAF_USDA=4.098
NC_035078.1	82801418	.	T	A	.	.	MAF_USDA=4.918
NC_035078.1	82801427	.	G	T	.	.	MAF_USDA=6.471
NC_035078.1	82801432	.	T	C	.	.	MAF_USDA=5.738
NC_035078.1	82801470	.	A	G	.	.	MAF_USDA=25.0
NC_035078.1	82801493	.	C	T	.	.	MAF_USDA=1.639
NC_035078.1	82801505	.	A	G	.	.	MAF_USDA=27.083
NC_035078.1	82801530	.	C	T	.	.	MAF_USDA=1.639
NC_035078.1	82801540	.	G	A	.	.	MAF_USDA=10.119
NC_035078.1	82801575	.	A	G	.	.	MAF_USDA=17.073
NC_035078.1	82801607	.	C	T	.	.	MAF_USDA=15.244
NC_035078.1	82801626	.	T	A	.	.	MAF_USDA=15.663
NC_035078.1	82801643	.	A	G	.	.	MAF_USDA=22.892
NC_035078.1	82801670	.	C	T	.	.	MAF_INRAE=10.526;MAF_USDA=7.831
NC_035078.1	82801705	.	T	G	.	.	MAF_INRAE=10.526;MAF_USDA=7.143
NC_035078.1	82801719	.	G	T	.	.	MAF_USDA=4.167
NC_035078.1	82801780	.	T	A	.	.	MAF_INRAE=2.5;MAF_USDA=15.476
NC_035078.1	82801838	.	G	T	.	.	MAF_INRAE=2.5;MAF_USDA=4.167
NC_035078.1	82801855	.	T	G	.	.	MAF_INRAE=2.532;MAF_USDA=10.714
NC_035078.1	82801920	.	A	G	.	.	MAF_INRAE=6.962;MAF_USDA=5.085
NC_035078.1	82802011	.	T	C	.	.	MAF_INRAE=5.263;MAF_USDA=8.929
NC_035078.1	82802035	.	G	C	.	.	MAF_USDA=1.667
NC_035078.1	82802064	.	T	C	.	.	MAF_USDA=28.571
NC_035078.1	82802083	.	T	C	.	.	MAF_USDA=3.333
NC_035078.1	82802092	.	T	C	.	.	MAF_USDA=1.667
NC_035078.1	82802115	.	A	G	.	.	MAF_USDA=14.583
NC_035078.1	82802388	.	G	A	.	.	MAF_INRAE=34.177;MAF_USDA=13.095
NC_035078.1	82802394	.	T	G	.	.	MAF_INRAE=31.013;MAF_USDA=41.667
NC_035078.1	82802397	.	G	T	.	.	MAF_INRAE=19.62;MAF_USDA=7.143
NC_035078.1	82802406	.	A	G	.	.	MAF_INRAE=19.62;MAF_USDA=6.548
NC_035078.1	82802415	.	G	T	.	.	MAF_INRAE=5.696;MAF_USDA=10.714
NC_035078.1	82802416	.	A	G	.	.	MAF_INRAE=4.167;MAF_USDA=10.714
NC_035078.1	82802435	.	C	A	.	.	MAF_USDA=9.016
NC_035078.1	82802456	.	G	A	.	.	MAF_INRAE=18.354;MAF_USDA=13.115
NC_035078.1	82802481	.	T	C	.	.	MAF_INRAE=21.519;MAF_USDA=6.471
NC_035078.1	82802487	.	C	A	.	.	MAF_INRAE=22.785;MAF_USDA=22.353
NC_035078.1	82802524	.	G	T	.	.	MAF_USDA=1.765
NC_035078.1	82802559	.	C	A	.	.	MAF_INRAE=37.975;MAF_USDA=7.059
NC_035078.1	82802560	.	G	A	.	.	MAF_USDA=8.824
NC_035078.1	82802581	.	C	T	.	.	MAF_INRAE=33.544;MAF_USDA=14.118
NC_035078.1	82802583	.	A	T	.	.	MAF_INRAE=35.833;MAF_USDA=14.118
NC_035078.1	82802596	.	A	G	.	.	MAF_INRAE=29.114;MAF_USDA=15.294
NC_035078.1	82802610	.	G	T	.	.	MAF_INRAE=36.709;MAF_USDA=15.294
NC_035078.1	82802643	.	G	A	.	.	MAF_USDA=3.529
NC_035078.1	82802649	.	T	A	.	.	MAF_USDA=22.917
NC_035078.1	82802677	.	A	C	.	.	MAF_INRAE=15.789;MAF_USDA=12.295
NC_035078.1	82802720	.	T	A	.	.	MAF_USDA=25.0
NC_035078.1	82802721	.	A	T	.	.	MAF_USDA=13.415
NC_035078.1	82802733	.	C	A	.	.	MAF_USDA=2.459
NC_035078.1	82802734	.	A	G	.	.	MAF_USDA=2.459
NC_035078.1	82802768	.	A	T	.	.	MAF_USDA=4.167
NC_035078.1	82802787	.	G	C	.	.	MAF_INRAE=21.053;MAF_USDA=11.905
NC_035078.1	82802901	.	C	T	.	.	MAF_USDA=25.0
NC_035078.1	82802909	.	A	T	.	.	MAF_USDA=4.31
NC_035078.1	82802924	.	G	A	.	.	MAF_USDA=31.25
NC_035078.1	82802928	.	A	G	.	.	MAF_USDA=5.0
NC_035078.1	82802937	.	T	C	.	.	MAF_USDA=9.167
NC_035078.1	82802938	.	G	A	.	.	MAF_USDA=9.167
NC_035078.1	82802958	.	A	T	.	.	MAF_USDA=4.167
NC_035078.1	82803034	.	A	T	.	.	MAF_INRAE=36.842;MAF_USDA=31.25
NC_035078.1	82803074	.	C	A	.	.	MAF_INRAE=15.789;MAF_USDA=12.5
NC_035078.1	82803143	.	G	A	.	.	MAF_INRAE=25.316;MAF_USDA=22.353
NC_035078.1	82803171	.	A	C	.	.	MAF_INRAE=21.053;MAF_USDA=35.417
NC_035078.1	82803183	.	T	C	.	.	MAF_INRAE=15.789
NC_035078.1	82803187	.	C	T	.	.	MAF_INRAE=2.5
NC_035078.1	82803200	.	G	A	.	.	MAF_USDA=14.118
NC_035078.1	82803236	.	G	A	.	.	MAF_USDA=6.471
NC_035078.1	82803243	.	A	G	.	.	MAF_USDA=2.353
NC_035078.1	82803249	.	T	G	.	.	MAF_INRAE=7.595;MAF_USDA=2.459
NC_035078.1	82803270	.	T	C	.	.	MAF_USDA=8.197
NC_035078.1	82803282	.	T	C	.	.	MAF_USDA=7.059
NC_035078.1	82803284	.	G	A	.	.	MAF_USDA=6.471
NC_035078.1	82803296	.	G	A	.	.	MAF_INRAE=2.5;MAF_USDA=10.656
NC_035078.1	82803333	.	T	C	.	.	MAF_USDA=1.639
NC_035078.1	82803363	.	C	G	.	.	MAF_USDA=4.706
NC_035078.1	82803422	.	A	G	.	.	MAF_INRAE=21.519;MAF_USDA=5.294
NC_035078.1	82803431	.	G	A	.	.	MAF_USDA=3.529
NC_035078.1	82803438	.	T	A	.	.	MAF_USDA=1.639
NC_035078.1	82803471	.	T	G	.	.	MAF_INRAE=31.667;MAF_USDA=10.588
NC_035078.1	82803556	.	G	T	.	.	MAF_USDA=1.639
NC_035078.1	82803567	.	C	G	.	.	MAF_USDA=10.417
NC_035078.1	82803646	.	C	T	.	.	MAF_USDA=16.667
NC_035078.1	82803665	.	T	A	.	.	MAF_INRAE=26.316;MAF_USDA=15.882
NC_035078.1	82803669	.	A	T	.	.	MAF_USDA=15.882
NC_035078.1	82803795	.	T	C	.	.	MAF_USDA=20.238
NC_035078.1	82804597	.	G	A	.	.	MAF_USDA=1.639
NC_035078.1	82804617	.	C	T	.	.	MAF_USDA=12.941
NC_035078.1	82804662	.	C	A	.	.	MAF_USDA=8.824
NC_035078.1	82804700	.	T	G	.	.	MAF_INRAE=36.842;MAF_USDA=43.529
NC_035078.1	82804713	.	CG	CC	.	.	MAF_USDA=45.833
NC_035078.1	82804714	.	G	C	.	.	MAF_INRAE=36.842;MAF_USDA=38.525
NC_035078.1	82804734	.	A	C	.	.	MAF_USDA=24.405
NC_035078.1	82804738	.	T	C	.	.	MAF_INRAE=7.5;MAF_USDA=2.5
NC_035078.1	82804752	.	C	G	.	.	MAF_INRAE=21.053;MAF_USDA=7.059
NC_035078.1	82804764	.	A	G	.	.	MAF_INRAE=26.316;MAF_USDA=8.824
NC_035078.1	82804790	.	A	C	.	.	MAF_INRAE=26.316;MAF_USDA=8.235
NC_035078.1	82804824	.	C	T	.	.	MAF_INRAE=21.053;MAF_USDA=15.882
NC_035078.1	82804971	.	G	T	.	.	MAF_INRAE=21.519;MAF_USDA=7.647
NC_035078.1	82805007	.	T	G	.	.	MAF_USDA=5.294
NC_035078.1	82805008	.	G	A	.	.	MAF_USDA=5.294
NC_035078.1	82805012	.	A	G	.	.	MAF_INRAE=43.671;MAF_USDA=20.0
NC_035078.1	82805032	.	A	G	.	.	MAF_USDA=1.639
NC_035078.1	82805080	.	C	A	.	.	MAF_INRAE=47.468;MAF_USDA=26.471
NC_035078.1	82805086	.	A	G	.	.	MAF_INRAE=31.579;MAF_USDA=15.882
NC_035078.1	82805099	.	T	C	.	.	MAF_INRAE=33.333
NC_035078.1	82805100	.	A	C	.	.	MAF_INRAE=45.833
NC_035078.1	82805148	.	G	C	.	.	MAF_INRAE=17.089;MAF_USDA=45.294
NC_035078.1	82805158	.	T	A	.	.	MAF_INRAE=26.667;MAF_USDA=44.706
NC_035078.1	82805202	.	T	A	.	.	MAF_INRAE=5.263;MAF_USDA=17.857
NC_035078.1	82805304	.	G	A	.	.	MAF_USDA=1.639
NC_035078.1	82805364	.	C	T	.	.	MAF_INRAE=33.333
NC_035078.1	82805367	.	C	T	.	.	MAF_INRAE=6.667
NC_035078.1	82805376	.	C	T	.	.	MAF_INRAE=7.5
NC_035078.1	82805396	.	G	A	.	.	MAF_INRAE=22.5;MAF_USDA=2.459
NC_035078.1	82805399	.	C	T	.	.	MAF_INRAE=3.333
NC_035078.1	82805405	.	G	A	.	.	MAF_USDA=13.115
NC_035078.1	82805411	.	G	T	.	.	MAF_INRAE=1.667
NC_035078.1	82805430	.	G	T	.	.	MAF_INRAE=10.833;MAF_USDA=1.639
NC_035078.1	82805519	.	G	C	.	.	MAF_INRAE=29.747;MAF_USDA=15.882
NC_035078.1	82805528	.	C	T	.	.	MAF_USDA=2.459
NC_035078.1	82805529	.	T	C	.	.	MAF_USDA=2.459
NC_035078.1	82805555	.	G	T	.	.	MAF_USDA=1.639
NC_035078.1	82805584	.	G	T	.	.	MAF_INRAE=30.38;MAF_USDA=15.294
NC_035078.1	82805613	.	G	A	.	.	MAF_INRAE=30.38;MAF_USDA=15.294
NC_035078.1	82805626	.	G	A	.	.	MAF_INRAE=30.38;MAF_USDA=15.294
NC_035078.1	82805649	.	G	C	.	.	MAF_USDA=1.639
NC_035078.1	82805658	.	C	G	.	.	MAF_INRAE=30.38
NC_035078.1	82805674	.	C	T	.	.	MAF_INRAE=30.38;MAF_USDA=15.294
NC_035078.1	82805694	.	C	A	.	.	MAF_INRAE=30.38;MAF_USDA=15.294
NC_035078.1	82805790	.	T	G	.	.	MAF_INRAE=29.114;MAF_USDA=14.706
NC_035078.1	82805839	.	T	A	.	.	MAF_INRAE=6.667;MAF_USDA=10.119
NC_035078.1	82806028	.	C	T	.	.	MAF_USDA=4.706
NC_035078.1	82806104	.	A	C	.	.	MAF_USDA=2.941
NC_035078.1	82806120	.	C	T	.	.	MAF_USDA=16.667
NC_035078.1	82806157	.	T	G	.	.	MAF_INRAE=18.987;MAF_USDA=21.311
NC_035078.1	82806185	.	T	C	.	.	MAF_INRAE=26.316;MAF_USDA=21.765
NC_035078.1	82806205	.	A	T	.	.	MAF_USDA=2.459
NC_035078.1	82806211	.	C	A	.	.	MAF_INRAE=13.291;MAF_USDA=4.918
NC_035078.1	82806223	.	C	G	.	.	MAF_USDA=5.738
NC_035078.1	82806229	.	G	T	.	.	MAF_INRAE=15.789;MAF_USDA=16.393
NC_035078.1	82806251	.	C	A	.	.	MAF_INRAE=1.667;MAF_USDA=5.294
NC_035078.1	82806269	.	A	C	.	.	MAF_INRAE=6.962;MAF_USDA=2.459
NC_035078.1	82806270	.	C	A	.	.	MAF_INRAE=4.167;MAF_USDA=21.765
NC_035078.1	82806337	.	G	C	.	.	MAF_USDA=4.118
NC_035078.1	82806346	.	C	T	.	.	MAF_INRAE=50.0;MAF_USDA=25.294
NC_035078.1	82806369	.	A	T	.	.	MAF_INRAE=36.667;MAF_USDA=41.667
NC_035078.1	82806398	.	T	G	.	.	MAF_USDA=8.824
NC_035078.1	82806472	.	T	C	.	.	MAF_USDA=4.706
NC_035078.1	82806495	.	C	G	.	.	MAF_USDA=1.765
NC_035078.1	82806536	.	C	T	.	.	MAF_INRAE=45.57;MAF_USDA=20.833
NC_035078.1	82806543	.	T	C	.	.	MAF_INRAE=29.747;MAF_USDA=30.588
NC_035078.1	82806544	.	C	T	.	.	MAF_INRAE=11.667;MAF_USDA=19.412
NC_035078.1	82806578	.	A	C	.	.	MAF_INRAE=16.456;MAF_USDA=3.279
NC_035078.1	82806613	.	G	A	.	.	MAF_INRAE=17.089
NC_035078.1	82806743	.	T	C	.	.	MAF_INRAE=25.949;MAF_USDA=47.647
NC_035078.1	82806754	.	A	G	.	.	MAF_INRAE=20.886;MAF_USDA=39.286
NC_035078.1	82806770	.	T	C	.	.	MAF_INRAE=29.747;MAF_USDA=43.452
NC_035078.1	82806830	.	A	G	.	.	MAF_USDA=1.639
NC_035078.1	82806897	.	A	C	.	.	MAF_USDA=41.667
NC_035078.1	82807125	.	G	A	.	.	MAF_USDA=10.417
NC_035078.1	82807128	.	C	G	.	.	MAF_USDA=20.833
NC_035078.1	82807134	.	A	T	.	.	MAF_USDA=8.333
NC_035078.1	82807394	.	C	T	.	.	MAF_USDA=2.174
NC_035078.1	82807452	.	G	T	.	.	MAF_USDA=34.783
NC_035078.1	82807466	.	T	G	.	.	MAF_USDA=17.391
NC_035078.1	82807513	.	C	A	.	.	MAF_USDA=16.667
NC_035078.1	82807530	.	A	C	.	.	MAF_USDA=25.0
NC_035078.1	82807565	.	A	C	.	.	MAF_USDA=33.333
NC_035078.1	82807574	.	T	A	.	.	MAF_USDA=45.833
NC_035078.1	82807583	.	A	C	.	.	MAF_USDA=41.667
NC_035078.1	82807590	.	T	A	.	.	MAF_USDA=18.75
NC_035078.1	82807600	.	C	A	.	.	MAF_USDA=25.0
NC_035078.1	82807618	.	C	A	.	.	MAF_USDA=7.647
NC_035078.1	82807625	.	T	A	.	.	MAF_USDA=31.176
NC_035078.1	82807749	.	C	G	.	.	MAF_INRAE=23.418;MAF_USDA=44.048
NC_035078.1	82807785	.	A	G	.	.	MAF_USDA=12.353
NC_035078.1	82807793	.	A	C	.	.	MAF_USDA=3.279
NC_035078.1	82807798	.	T	G	.	.	MAF_USDA=6.471
NC_035078.1	82807818	.	A	G	.	.	MAF_INRAE=15.823;MAF_USDA=33.529
NC_035078.1	82807824	.	T	G	.	.	MAF_INRAE=15.823;MAF_USDA=37.647
NC_035078.1	82807847	.	A	G	.	.	MAF_INRAE=15.823;MAF_USDA=37.059
NC_035078.1	82807896	.	C	T	.	.	MAF_INRAE=37.342;MAF_USDA=48.824
NC_035078.1	82807902	.	G	A	.	.	MAF_INRAE=19.62;MAF_USDA=1.639
NC_035078.1	82807944	.	C	T	.	.	MAF_INRAE=7.595;MAF_USDA=37.059
NC_035078.1	82807964	.	G	T	.	.	MAF_INRAE=7.595;MAF_USDA=29.412
NC_035078.1	82807967	.	A	C	.	.	MAF_USDA=2.353
NC_035078.1	82808001	.	C	T	.	.	MAF_INRAE=17.722;MAF_USDA=6.557
NC_035078.1	82808028	.	T	G	.	.	MAF_INRAE=26.316;MAF_USDA=27.059
NC_035078.1	82808031	.	G	A	.	.	MAF_INRAE=27.848;MAF_USDA=8.824
NC_035078.1	82808067	.	A	G	.	.	MAF_USDA=1.765
NC_035078.1	82808073	.	A	T	.	.	MAF_INRAE=18.333
NC_035078.1	82808131	.	C	A	.	.	MAF_USDA=4.706
NC_035078.1	82808147	.	A	T	.	.	MAF_USDA=37.5
NC_035078.1	82808162	.	G	A	.	.	MAF_INRAE=31.579;MAF_USDA=20.0
NC_035078.1	82808195	.	G	A	.	.	MAF_INRAE=20.886;MAF_USDA=19.412
NC_035078.1	82808204	.	A	C	.	.	MAF_USDA=2.353
NC_035078.1	82808253	.	C	T	.	.	MAF_INRAE=27.215;MAF_USDA=24.118
NC_035078.1	82808265	.	T	A	.	.	MAF_INRAE=27.215;MAF_USDA=25.294
NC_035078.1	82808308	.	A	G	.	.	MAF_INRAE=26.582;MAF_USDA=24.118
NC_035078.1	82808323	.	T	A	.	.	MAF_USDA=4.098
NC_035078.1	82808500	.	A	G	.	.	MAF_USDA=20.0
NC_035078.1	82808505	.	C	T	.	.	MAF_USDA=22.941
NC_035078.1	82808511	.	G	C	.	.	MAF_USDA=19.412
NC_035078.1	82808537	.	A	G	.	.	MAF_USDA=33.333
NC_035078.1	82808559	.	T	C	.	.	MAF_USDA=29.167
NC_035078.1	82808565	.	C	G	.	.	MAF_USDA=50.0
NC_035078.1	82808671	.	T	C	.	.	MAF_USDA=39.13
NC_035078.1	82808684	.	G	A	.	.	MAF_USDA=41.304
NC_035078.1	82810789	.	G	T	.	.	MAF_USDA=3.333
NC_035078.1	82810825	.	C	A	.	.	MAF_USDA=3.571
NC_035078.1	82810849	.	T	A	.	.	MAF_USDA=2.5
NC_035078.1	82810878	.	T	A	.	.	MAF_INRAE=4.167;MAF_USDA=4.167
NC_035078.1	82810884	.	G	A	.	.	MAF_INRAE=37.5;MAF_USDA=44.048
NC_035078.1	82810918	.	A	T	.	.	MAF_INRAE=1.667;MAF_USDA=5.085
NC_035078.1	82810924	.	A	C	.	.	MAF_USDA=1.639
NC_035078.1	82810946	.	A	G	.	.	MAF_USDA=10.714
NC_035078.1	82810968	.	C	T	.	.	MAF_USDA=14.118
NC_035078.1	82810997	.	G	A	.	.	MAF_INRAE=10.127;MAF_USDA=10.588
NC_035078.1	82810998	.	T	C	.	.	MAF_INRAE=4.167;MAF_USDA=8.824
NC_035078.1	82810999	.	C	A	.	.	MAF_INRAE=4.167;MAF_USDA=3.279
NC_035078.1	82811004	.	A	C	.	.	MAF_INRAE=4.167;MAF_USDA=7.059
NC_035078.1	82811010	.	A	G	.	.	MAF_USDA=4.918
NC_035078.1	82811012	.	C	A	.	.	MAF_USDA=4.918
NC_035078.1	82811020	.	C	T	.	.	MAF_INRAE=30.833;MAF_USDA=6.627
NC_035078.1	82811031	.	G	A	.	.	MAF_INRAE=5.0;MAF_USDA=4.918
NC_035078.1	82811058	.	C	T	.	.	MAF_INRAE=5.833;MAF_USDA=9.412
NC_035078.1	82811065	.	T	A	.	.	MAF_INRAE=5.833;MAF_USDA=9.036
NC_035078.1	82811073	.	A	C	.	.	MAF_INRAE=6.667;MAF_USDA=5.952
NC_035078.1	82811076	.	C	G	.	.	MAF_INRAE=6.667;MAF_USDA=5.952
NC_035078.1	82811098	.	T	C	.	.	MAF_INRAE=9.167;MAF_USDA=20.833
NC_035078.1	82811236	.	G	A	.	.	MAF_USDA=9.016
NC_035078.1	82811316	.	C	G	.	.	MAF_INRAE=13.924;MAF_USDA=12.941
NC_035078.1	82811426	.	T	C	.	.	MAF_INRAE=6.329;MAF_USDA=19.412
NC_035078.1	82811456	.	G	A	.	.	MAF_USDA=1.765
NC_035078.1	82811471	.	A	C	.	.	MAF_INRAE=27.215;MAF_USDA=44.706
NC_035078.1	82811473	.	A	C	.	.	MAF_USDA=14.583
NC_035078.1	82811506	.	A	G	.	.	MAF_USDA=2.353
NC_035078.1	82811522	.	G	A	.	.	MAF_USDA=5.738
NC_035078.1	82811528	.	G	C	.	.	MAF_INRAE=9.494;MAF_USDA=35.294
NC_035078.1	82811531	.	G	C	.	.	MAF_INRAE=35.833;MAF_USDA=33.529
NC_035078.1	82811539	.	C	A	.	.	MAF_USDA=7.647
NC_035078.1	82811548	.	C	A	.	.	MAF_USDA=4.918
NC_035078.1	82811553	.	A	T	.	.	MAF_USDA=1.639
NC_035078.1	82811563	.	G	T	.	.	MAF_INRAE=9.167;MAF_USDA=9.836
NC_035078.1	82811568	.	C	A	.	.	MAF_USDA=31.25
NC_035078.1	82811578	.	C	T	.	.	MAF_INRAE=10.759;MAF_USDA=14.754
NC_035078.1	82811585	.	G	A	.	.	MAF_INRAE=1.667;MAF_USDA=30.0
NC_035078.1	82811600	.	G	C	.	.	MAF_INRAE=19.62;MAF_USDA=8.197
NC_035078.1	82811615	.	A	G	.	.	MAF_INRAE=15.789;MAF_USDA=14.706
NC_035078.1	82811620	.	T	C	.	.	MAF_USDA=4.118
NC_035078.1	82811628	.	A	G	.	.	MAF_INRAE=13.924;MAF_USDA=13.115
NC_035078.1	82811640	.	G	C	.	.	MAF_INRAE=17.089;MAF_USDA=7.059
NC_035078.1	82811649	.	T	C	.	.	MAF_INRAE=17.089;MAF_USDA=6.557
NC_035078.1	82811658	.	C	G	.	.	MAF_INRAE=5.063;MAF_USDA=26.471
NC_035078.1	82811659	.	C	T	.	.	MAF_USDA=1.176
NC_035078.1	82811711	.	T	C	.	.	MAF_USDA=1.639
NC_035078.1	82811717	.	A	T	.	.	MAF_USDA=10.588
NC_035078.1	82811751	.	G	A	.	.	MAF_INRAE=26.582;MAF_USDA=33.529
NC_035078.1	82811769	.	T	C	.	.	MAF_INRAE=24.051;MAF_USDA=32.941
NC_035078.1	82811783	.	T	A	.	.	MAF_USDA=33.529
NC_035078.1	82811785	.	G	T	.	.	MAF_USDA=4.118
NC_035078.1	82811841	.	G	C	.	.	MAF_INRAE=5.0;MAF_USDA=5.882
NC_035078.1	82811874	.	T	G	.	.	MAF_INRAE=27.215;MAF_USDA=38.824
NC_035078.1	82811892	.	A	G	.	.	MAF_INRAE=2.532;MAF_USDA=6.471
NC_035078.1	82811959	.	A	G	.	.	MAF_INRAE=17.722;MAF_USDA=18.824
NC_035078.1	82811986	.	C	G	.	.	MAF_USDA=10.417
NC_035078.1	82812003	.	G	T	.	.	MAF_INRAE=42.105;MAF_USDA=40.588
NC_035078.1	82812017	.	T	A	.	.	MAF_INRAE=10.127
NC_035078.1	82812087	.	G	T	.	.	MAF_INRAE=9.494;MAF_USDA=22.353
NC_035078.1	82812110	.	G	A	.	.	MAF_USDA=2.459
NC_035078.1	82812131	.	T	G	.	.	MAF_USDA=2.459
NC_035078.1	82812141	.	C	T	.	.	MAF_INRAE=15.789;MAF_USDA=12.295
NC_035078.1	82812145	.	G	A	.	.	MAF_USDA=2.459
NC_035078.1	82812150	.	C	G	.	.	MAF_USDA=1.639
NC_035078.1	82812151	.	G	T	.	.	MAF_INRAE=18.354;MAF_USDA=24.706
NC_035078.1	82812161	.	T	G	.	.	MAF_USDA=1.639
NC_035078.1	82812248	.	G	A	.	.	MAF_USDA=6.557
NC_035078.1	82812259	.	T	A	.	.	MAF_USDA=6.25
NC_035078.1	82812298	.	G	A	.	.	MAF_USDA=1.639
NC_035078.1	82812307	.	G	T	.	.	MAF_USDA=1.639
NC_035078.1	82812329	.	A	T	.	.	MAF_USDA=4.098
NC_035078.1	82812333	.	C	G	.	.	MAF_USDA=2.083
NC_035078.1	82812342	.	A	G	.	.	MAF_INRAE=17.722;MAF_USDA=6.25
NC_035078.1	82812359	.	G	A	.	.	MAF_INRAE=17.722;MAF_USDA=6.25
NC_035078.1	82812361	.	T	C	.	.	MAF_INRAE=18.333;MAF_USDA=6.25
NC_035078.1	82812396	.	T	A	.	.	MAF_INRAE=17.722;MAF_USDA=21.176
NC_035078.1	82812404	.	A	T	.	.	MAF_USDA=1.639
NC_035078.1	82812431	.	C	T	.	.	MAF_USDA=4.918
NC_035078.1	82812462	.	G	T	.	.	MAF_USDA=4.098
NC_035078.1	82812465	.	C	T	.	.	MAF_USDA=4.098
NC_035078.1	82812468	.	G	A	.	.	MAF_USDA=1.639
NC_035078.1	82812469	.	C	T	.	.	MAF_USDA=1.639
NC_035078.1	82812508	.	C	T	.	.	MAF_USDA=1.639
NC_035078.1	82812524	.	A	C	.	.	MAF_INRAE=5.263
NC_035078.1	82812526	.	T	C	.	.	MAF_USDA=3.279
NC_035078.1	82812532	.	T	A	.	.	MAF_USDA=1.639
NC_035078.1	82812542	.	A	T	.	.	MAF_USDA=4.167
NC_035078.1	82812543	.	G	A	.	.	MAF_USDA=4.167
NC_035078.1	82812562	.	G	A	.	.	MAF_USDA=5.294
NC_035078.1	82812664	.	T	C	.	.	MAF_INRAE=18.354;MAF_USDA=15.882
NC_035078.1	82812708	.	T	A	.	.	MAF_USDA=2.353
NC_035078.1	82812710	.	G	A	.	.	MAF_USDA=1.639
NC_035078.1	82812746	.	G	A	.	.	MAF_USDA=3.279
NC_035078.1	82814201	.	C	A	.	.	MAF_USDA=6.25
NC_035078.1	82814202	.	A	G	.	.	MAF_USDA=6.25
NC_035078.1	82814232	.	G	T	.	.	MAF_INRAE=12.025
NC_035078.1	82814269	.	G	A	.	.	MAF_USDA=1.765
NC_035078.1	82814401	.	G	A	.	.	MAF_USDA=47.917
NC_035078.1	82814402	.	T	A	.	.	MAF_USDA=47.917
NC_035078.1	82814403	.	T	A	.	.	MAF_USDA=47.917
NC_035078.1	82814406	.	C	G	.	.	MAF_USDA=18.033
NC_035078.1	82814424	.	G	A	.	.	MAF_INRAE=14.557;MAF_USDA=5.294
NC_035078.1	82814440	.	T	A	.	.	MAF_INRAE=15.19;MAF_USDA=48.235
NC_035078.1	82814441	.	T	A	.	.	MAF_INRAE=36.667;MAF_USDA=10.588
NC_035078.1	82814443	.	A	T	.	.	MAF_INRAE=46.667;MAF_USDA=40.588
NC_035078.1	82814463	.	A	G	.	.	MAF_USDA=3.279
NC_035078.1	82814465	.	C	G	.	.	MAF_USDA=13.529
NC_035078.1	82814478	.	C	T	.	.	MAF_INRAE=5.263;MAF_USDA=9.016
NC_035078.1	82814526	.	A	C	.	.	MAF_USDA=6.557
NC_035078.1	82814561	.	C	T	.	.	MAF_USDA=8.333
NC_035078.1	82814569	.	T	G	.	.	MAF_USDA=1.765
NC_035078.1	82814570	.	G	T	.	.	MAF_INRAE=2.5;MAF_USDA=4.098
NC_035078.1	82814577	.	C	T	.	.	MAF_INRAE=10.127
NC_035078.1	82814583	.	C	T	.	.	MAF_INRAE=27.848;MAF_USDA=17.857
NC_035078.1	82814613	.	G	T	.	.	MAF_INRAE=12.025;MAF_USDA=10.0
NC_035078.1	82814620	.	G	T	.	.	MAF_USDA=4.118
NC_035078.1	82814631	.	A	C	.	.	MAF_INRAE=46.835;MAF_USDA=45.882
NC_035078.1	82814634	.	A	C	.	.	MAF_INRAE=12.5;MAF_USDA=38.824
NC_035078.1	82814661	.	A	C	.	.	MAF_USDA=4.918
NC_035078.1	82814686	.	G	A	.	.	MAF_INRAE=27.215;MAF_USDA=16.471
NC_035078.1	82814695	.	T	C	.	.	MAF_INRAE=16.667;MAF_USDA=10.588
NC_035078.1	82814750	.	G	T	.	.	MAF_INRAE=26.582;MAF_USDA=7.059
NC_035078.1	82814872	.	A	G	.	.	MAF_INRAE=5.263;MAF_USDA=7.647
NC_035078.1	82814896	.	A	G	.	.	MAF_USDA=1.667
NC_035078.1	82814926	.	C	T	.	.	MAF_USDA=5.833
NC_035078.1	82814964	.	ACACACTCACACTC	ACACACTCACACTA	.	.	MAF_USDA=12.5
NC_035078.1	82817006	.	A	G	.	.	MAF_USDA=2.542
NC_035078.1	82817021	.	C	T	.	.	MAF_USDA=6.024
NC_035078.1	82817061	.	C	A	.	.	MAF_USDA=16.667
NC_035078.1	82817242	.	G	A	.	.	MAF_INRAE=9.494;MAF_USDA=5.738
NC_035078.1	82817291	.	A	T	.	.	MAF_INRAE=26.582;MAF_USDA=28.824
NC_035078.1	82817396	.	G	A	.	.	MAF_INRAE=13.291;MAF_USDA=16.471
NC_035078.1	82817507	.	A	C	.	.	MAF_USDA=8.197
NC_035078.1	82817543	.	G	A	.	.	MAF_USDA=4.167
NC_035078.1	82817853	.	T	C	.	.	MAF_USDA=16.667
NC_035078.1	82817860	.	A	G	.	.	MAF_INRAE=10.526
NC_035078.1	82817868	.	T	C	.	.	MAF_INRAE=10.526;MAF_USDA=1.639
NC_035078.1	82817907	.	G	A	.	.	MAF_INRAE=3.333;MAF_USDA=5.882
NC_035078.1	82817919	.	G	A	.	.	MAF_USDA=3.279
NC_035078.1	82817929	.	C	T	.	.	MAF_INRAE=48.101;MAF_USDA=40.0
NC_035078.1	82817941	.	G	T	.	.	MAF_INRAE=39.873;MAF_USDA=33.333
NC_035078.1	82817981	.	G	C	.	.	MAF_INRAE=44.737;MAF_USDA=27.647
NC_035078.1	82817992	.	T	G	.	.	MAF_INRAE=28.947;MAF_USDA=6.548
NC_035078.1	82817993	.	G	T	.	.	MAF_USDA=7.5
NC_035078.1	82818011	.	T	G	.	.	MAF_USDA=4.118
NC_035078.1	82818045	.	A	T	.	.	MAF_INRAE=6.667
NC_035078.1	82818068	.	C	A	.	.	MAF_INRAE=15.823;MAF_USDA=48.81
NC_035078.1	82818084	.	CG	CT	.	.	MAF_USDA=47.917
NC_035078.1	82818085	.	G	T	.	.	MAF_INRAE=43.038;MAF_USDA=8.197
NC_035078.1	82818102	.	G	A	.	.	MAF_USDA=2.459
NC_035078.1	82818131	.	C	T	.	.	MAF_INRAE=10.526;MAF_USDA=3.279
NC_035078.1	82818201	.	T	C	.	.	MAF_USDA=2.459
NC_035078.1	82818232	.	C	A	.	.	MAF_INRAE=26.582;MAF_USDA=8.235
NC_035078.1	82818233	.	G	A	.	.	MAF_INRAE=47.5;MAF_USDA=38.824
NC_035078.1	82818260	.	G	A	.	.	MAF_USDA=1.639
NC_035078.1	82818266	.	T	A	.	.	MAF_INRAE=39.873;MAF_USDA=16.471
NC_035078.1	82818290	.	C	A	.	.	MAF_INRAE=26.316;MAF_USDA=26.471
NC_035078.1	82818361	.	C	A	.	.	MAF_INRAE=44.937;MAF_USDA=39.412
NC_035078.1	82818372	.	C	A	.	.	MAF_INRAE=50.0;MAF_USDA=44.706
NC_035078.1	82818376	.	C	T	.	.	MAF_USDA=1.639
NC_035078.1	82818390	.	C	A	.	.	MAF_USDA=2.459
NC_035078.1	82818394	.	G	A	.	.	MAF_INRAE=5.263;MAF_USDA=27.083
NC_035078.1	82818400	.	C	T	.	.	MAF_USDA=13.115
NC_035078.1	82818406	.	G	A	.	.	MAF_USDA=7.647
NC_035078.1	82818418	.	C	A	.	.	MAF_USDA=13.115
NC_035078.1	82818422	.	C	A	.	.	MAF_USDA=1.639
NC_035078.1	82818437	.	T	G	.	.	MAF_INRAE=15.789;MAF_USDA=21.765
NC_035078.1	82818438	.	G	T	.	.	MAF_USDA=21.765
NC_035078.1	82818441	.	C	G	.	.	MAF_USDA=36.471
NC_035078.1	82818452	.	T	C	.	.	MAF_USDA=5.738
NC_035078.1	82818458	.	C	A	.	.	MAF_USDA=2.459
NC_035078.1	82818462	.	C	A	.	.	MAF_USDA=22.917
NC_035078.1	82818463	.	C	A	.	.	MAF_USDA=25.0
NC_035078.1	82818479	.	G	C	.	.	MAF_USDA=17.5
NC_035078.1	82818510	.	A	T	.	.	MAF_USDA=2.5
NC_035078.1	82818514	.	G	T	.	.	MAF_USDA=22.619
NC_035078.1	82818515	.	T	G	.	.	MAF_USDA=20.238
NC_035078.1	82818516	.	G	T	.	.	MAF_USDA=7.831
NC_035078.1	82818517	.	G	A	.	.	MAF_USDA=22.024
NC_035078.1	82818519	.	A	G	.	.	MAF_USDA=2.5
NC_035078.1	82818530	.	C	A	.	.	MAF_INRAE=10.526;MAF_USDA=3.333
NC_035078.1	82818557	.	G	T	.	.	MAF_USDA=3.333
NC_035078.1	82818572	.	G	A	.	.	MAF_USDA=2.459
NC_035078.1	82818573	.	G	A	.	.	MAF_USDA=2.459
NC_035078.1	82818581	.	A	C	.	.	MAF_USDA=2.941
NC_035078.1	82818595	.	C	T	.	.	MAF_USDA=31.176
NC_035078.1	82818603	.	A	C	.	.	MAF_USDA=45.882
NC_035078.1	82818625	.	C	T	.	.	MAF_USDA=45.833
NC_035078.1	82818733	.	G	A	.	.	MAF_USDA=18.75
NC_035078.1	82818774	.	A	G	.	.	MAF_USDA=20.833
NC_035078.1	82818828	.	G	T	.	.	MAF_USDA=5.833
NC_035078.1	82818831	.	T	C	.	.	MAF_USDA=4.762
NC_035078.1	82818866	.	C	T	.	.	MAF_USDA=5.833
NC_035078.1	82818880	.	G	T	.	.	MAF_USDA=4.118
NC_035078.1	82818891	.	C	T	.	.	MAF_INRAE=26.316;MAF_USDA=44.706
NC_035078.1	82818911	.	T	C	.	.	MAF_USDA=16.667
NC_035078.1	82818912	.	G	A	.	.	MAF_USDA=16.667
NC_035078.1	82818938	.	C	T	.	.	MAF_INRAE=26.316;MAF_USDA=15.882
NC_035078.1	82818956	.	A	C	.	.	MAF_INRAE=2.5
NC_035078.1	82818971	.	T	C	.	.	MAF_USDA=1.695
NC_035078.1	82818978	.	T	C	.	.	MAF_USDA=14.024
NC_035078.1	82818981	.	A	G	.	.	MAF_USDA=39.881
NC_035078.1	82819049	.	C	A	.	.	MAF_USDA=1.639
NC_035078.1	82819073	.	C	T	.	.	MAF_USDA=4.098
NC_035078.1	82819186	.	C	T	.	.	MAF_USDA=24.706
NC_035078.1	82819198	.	G	T	.	.	MAF_USDA=1.639
NC_035078.1	82819248	.	C	T	.	.	MAF_INRAE=50.0;MAF_USDA=35.294
NC_035078.1	82819251	.	C	T	.	.	MAF_USDA=1.639
NC_035078.1	82819282	.	A	C	.	.	MAF_USDA=5.882
NC_035078.1	82819308	.	C	A	.	.	MAF_INRAE=12.025
NC_035078.1	82819312	.	G	A	.	.	MAF_INRAE=11.392;MAF_USDA=28.235
NC_035078.1	82819370	.	G	T	.	.	MAF_INRAE=11.392;MAF_USDA=31.176
NC_035078.1	82819406	.	G	A	.	.	MAF_USDA=1.639
NC_035078.1	82819550	.	T	G	.	.	MAF_INRAE=5.0
NC_035078.1	82819560	.	A	T	.	.	MAF_USDA=1.639
NC_035078.1	82819612	.	C	T	.	.	MAF_USDA=3.529
NC_035078.1	82819656	.	T	C	.	.	MAF_USDA=1.639
NC_035078.1	82819674	.	C	T	.	.	MAF_USDA=7.377
NC_035078.1	82819677	.	A	T	.	.	MAF_INRAE=7.595;MAF_USDA=14.118
NC_035078.1	82819739	.	C	T	.	.	MAF_INRAE=8.228;MAF_USDA=8.824
NC_035078.1	82819758	.	C	A	.	.	MAF_INRAE=5.0
NC_035078.1	82819779	.	G	A	.	.	MAF_INRAE=39.873;MAF_USDA=16.471
NC_035078.1	82819805	.	G	T	.	.	MAF_INRAE=26.316;MAF_USDA=25.595
NC_035078.1	82819812	.	T	A	.	.	MAF_USDA=43.75
NC_035078.1	82819853	.	C	G	.	.	MAF_USDA=6.627
NC_035078.1	82820021	.	C	A	.	.	MAF_USDA=10.417
NC_035078.1	82820040	.	G	C	.	.	MAF_USDA=45.833
NC_035078.1	82820110	.	G	A	.	.	MAF_USDA=14.583
NC_035078.1	82820112	.	ATTC	ATTT	.	.	MAF_USDA=12.5
NC_035078.1	82820116	.	TTC	TTT	.	.	MAF_USDA=23.913
NC_035078.1	82820157	.	T	C	.	.	MAF_INRAE=5.263
NC_035078.1	82820163	.	G	A	.	.	MAF_USDA=4.167
NC_035078.1	82820523	.	C	T	.	.	MAF_USDA=14.583
NC_035078.1	82820544	.	T	G	.	.	MAF_USDA=3.529
NC_035078.1	82820559	.	A	G	.	.	MAF_INRAE=7.5
NC_035078.1	82820605	.	C	G	.	.	MAF_INRAE=10.526;MAF_USDA=12.353
NC_035078.1	82820728	.	C	T	.	.	MAF_INRAE=12.025
NC_035078.1	82820730	.	A	G	.	.	MAF_INRAE=15.19;MAF_USDA=42.941
NC_035078.1	82820882	.	G	T	.	.	MAF_INRAE=30.833;MAF_USDA=39.583
NC_035078.1	82820887	.	G	T	.	.	MAF_INRAE=30.833;MAF_USDA=39.583
NC_035078.1	82820933	.	T	G	.	.	MAF_INRAE=49.167;MAF_USDA=14.881
NC_035078.1	82820973	.	C	G	.	.	MAF_INRAE=40.833;MAF_USDA=17.647
NC_035078.1	82820977	.	A	C	.	.	MAF_USDA=2.353
NC_035078.1	82820985	.	C	A	.	.	MAF_INRAE=10.526;MAF_USDA=8.824
NC_035078.1	82821028	.	G	A	.	.	MAF_USDA=1.639
NC_035078.1	82821055	.	T	G	.	.	MAF_INRAE=15.823;MAF_USDA=30.588
NC_035078.1	82821070	.	C	T	.	.	MAF_USDA=2.083
NC_035078.1	82821076	.	C	A	.	.	MAF_USDA=8.333
NC_035078.1	82821121	.	T	C	.	.	MAF_USDA=2.459
NC_035078.1	82821164	.	GGTG	GGTC	.	.	MAF_USDA=16.667
NC_035078.1	82823586	.	C	T	.	.	MAF_USDA=14.583
NC_035078.1	82823644	.	T	A	.	.	MAF_USDA=12.5
NC_035078.1	82823760	.	A	G	.	.	MAF_USDA=2.083
NC_035078.1	82823764	.	T	A	.	.	MAF_USDA=50.0
NC_035078.1	82823765	.	C	A	.	.	MAF_USDA=2.083
NC_035078.1	82823785	.	T	G	.	.	MAF_USDA=12.295
NC_035078.1	82823795	.	G	A	.	.	MAF_USDA=5.882
NC_035078.1	82823811	.	T	C	.	.	MAF_USDA=1.639
NC_035078.1	82823822	.	A	G	.	.	MAF_INRAE=2.5;MAF_USDA=27.647
NC_035078.1	82823831	.	T	G	.	.	MAF_INRAE=5.263;MAF_USDA=1.639
NC_035078.1	82823833	.	A	C	.	.	MAF_INRAE=1.667;MAF_USDA=13.934
NC_035078.1	82823835	.	T	A	.	.	MAF_INRAE=36.842;MAF_USDA=32.353
NC_035078.1	82823851	.	G	T	.	.	MAF_INRAE=1.667;MAF_USDA=17.213
NC_035078.1	82823852	.	T	C	.	.	MAF_INRAE=36.842;MAF_USDA=18.824
NC_035078.1	82823865	.	G	A	.	.	MAF_INRAE=31.579;MAF_USDA=20.0
NC_035078.1	82823874	.	A	G	.	.	MAF_INRAE=1.667;MAF_USDA=13.934
NC_035078.1	82823876	.	A	G	.	.	MAF_INRAE=10.526;MAF_USDA=15.882
NC_035078.1	82823880	.	A	C	.	.	MAF_INRAE=1.667;MAF_USDA=7.647
NC_035078.1	82823900	.	T	C	.	.	MAF_INRAE=20.886;MAF_USDA=11.176
NC_035078.1	82823953	.	A	C	.	.	MAF_INRAE=15.0;MAF_USDA=17.647
NC_035078.1	82823985	.	T	G	.	.	MAF_INRAE=1.667;MAF_USDA=4.098
NC_035078.1	82824006	.	C	G	.	.	MAF_INRAE=5.0
NC_035078.1	82824038	.	A	G	.	.	MAF_INRAE=5.263;MAF_USDA=1.639
NC_035078.1	82824133	.	G	T	.	.	MAF_USDA=2.459
NC_035078.1	82824148	.	C	T	.	.	MAF_USDA=1.639
NC_035078.1	82824152	.	C	A	.	.	MAF_INRAE=1.667
NC_035078.1	82824184	.	G	A	.	.	MAF_INRAE=4.43;MAF_USDA=11.475
NC_035078.1	82824197	.	T	G	.	.	MAF_INRAE=41.772;MAF_USDA=41.765
NC_035078.1	82824199	.	G	A	.	.	MAF_INRAE=23.333;MAF_USDA=7.059
NC_035078.1	82824275	.	G	A	.	.	MAF_INRAE=5.0
NC_035078.1	82824278	.	T	C	.	.	MAF_INRAE=4.43;MAF_USDA=13.934
NC_035078.1	82824358	.	C	T	.	.	MAF_INRAE=49.367;MAF_USDA=45.294
NC_035078.1	82824412	.	G	A	.	.	MAF_INRAE=15.789;MAF_USDA=12.353
NC_035078.1	82824416	.	C	T	.	.	MAF_INRAE=35.833;MAF_USDA=25.294
NC_035078.1	82824493	.	T	C	.	.	MAF_INRAE=20.253;MAF_USDA=17.059
NC_035078.1	82824607	.	T	G	.	.	MAF_INRAE=21.053;MAF_USDA=31.765
NC_035078.1	82824618	.	C	T	.	.	MAF_INRAE=10.127;MAF_USDA=11.475
NC_035078.1	82824621	.	G	A	.	.	MAF_USDA=27.647
NC_035078.1	82824635	.	A	G	.	.	MAF_INRAE=15.789;MAF_USDA=21.765
NC_035078.1	82824649	.	A	T	.	.	MAF_INRAE=21.053;MAF_USDA=26.471
NC_035078.1	82824659	.	A	C	.	.	MAF_INRAE=21.053;MAF_USDA=26.471
NC_035078.1	82824740	.	C	G	.	.	MAF_INRAE=5.833;MAF_USDA=5.833
NC_035078.1	82824770	.	C	T	.	.	MAF_INRAE=15.789;MAF_USDA=13.115
NC_035078.1	82824782	.	T	C	.	.	MAF_INRAE=24.684;MAF_USDA=23.529
NC_035078.1	82824786	.	G	T	.	.	MAF_INRAE=10.0;MAF_USDA=16.471
NC_035078.1	82824791	.	C	T	.	.	MAF_INRAE=30.38;MAF_USDA=18.235
NC_035078.1	82824803	.	G	T	.	.	MAF_INRAE=6.667;MAF_USDA=4.167
NC_035078.1	82824807	.	A	T	.	.	MAF_USDA=8.824
NC_035078.1	82824811	.	A	C	.	.	MAF_USDA=2.459
NC_035078.1	82824829	.	C	A	.	.	MAF_INRAE=6.962;MAF_USDA=2.459
NC_035078.1	82824830	.	A	G	.	.	MAF_INRAE=35.0;MAF_USDA=22.917
NC_035078.1	82824852	.	T	A	.	.	MAF_USDA=4.098
NC_035078.1	82824863	.	A	T	.	.	MAF_USDA=2.941
NC_035078.1	82824882	.	C	T	.	.	MAF_USDA=2.941
NC_035078.1	82824883	.	G	T	.	.	MAF_USDA=1.639
NC_035078.1	82824888	.	G	A	.	.	MAF_INRAE=10.0;MAF_USDA=17.059
NC_035078.1	82824889	.	G	T	.	.	MAF_INRAE=25.949;MAF_USDA=47.059
NC_035078.1	82824896	.	G	A	.	.	MAF_USDA=4.918
NC_035078.1	82824948	.	A	T	.	.	MAF_USDA=2.083
NC_035078.1	82824952	.	G	A	.	.	MAF_USDA=4.098
NC_035078.1	82824955	.	T	A	.	.	MAF_INRAE=21.053
NC_035078.1	82825158	.	A	C	.	.	MAF_INRAE=15.789;MAF_USDA=15.574
NC_035078.1	82825184	.	C	G	.	.	MAF_USDA=2.459
NC_035078.1	82825220	.	T	C	.	.	MAF_USDA=12.353
NC_035078.1	82825266	.	T	C	.	.	MAF_USDA=10.0
NC_035078.1	82825293	.	T	A	.	.	MAF_USDA=9.412
NC_035078.1	82825358	.	C	T	.	.	MAF_USDA=9.036
NC_035078.1	82825403	.	G	C	.	.	MAF_USDA=8.929
NC_035078.1	82825417	.	C	A	.	.	MAF_USDA=11.31
NC_035078.1	82825428	.	A	G	.	.	MAF_USDA=1.639
NC_035078.1	82825430	.	C	T	.	.	MAF_USDA=6.25
NC_035078.1	82825442	.	G	A	.	.	MAF_USDA=1.639
NC_035078.1	82825443	.	A	T	.	.	MAF_USDA=1.639
NC_035078.1	82825453	.	T	A	.	.	MAF_USDA=2.083
NC_035078.1	82825459	.	G	T	.	.	MAF_INRAE=15.789;MAF_USDA=12.353
NC_035078.1	82825469	.	G	T	.	.	MAF_USDA=11.176
NC_035078.1	82825596	.	G	A	.	.	MAF_INRAE=8.228;MAF_USDA=8.197
NC_035078.1	82825671	.	C	A	.	.	MAF_USDA=1.639
NC_035078.1	82825705	.	T	G	.	.	MAF_USDA=1.639
NC_035078.1	82825716	.	T	A	.	.	MAF_INRAE=2.5
NC_035078.1	82825717	.	T	A	.	.	MAF_INRAE=2.5
NC_035078.1	82825725	.	C	T	.	.	MAF_INRAE=10.833;MAF_USDA=10.417
NC_035078.1	82825736	.	T	A	.	.	MAF_INRAE=7.5
NC_035078.1	82825737	.	T	A	.	.	MAF_INRAE=11.667
NC_035078.1	82825746	.	T	A	.	.	MAF_INRAE=48.333
NC_035078.1	82825788	.	T	G	.	.	MAF_INRAE=15.789;MAF_USDA=13.934
NC_035078.1	82825793	.	A	G	.	.	MAF_USDA=2.459
NC_035078.1	82825796	.	A	C	.	.	MAF_INRAE=8.228;MAF_USDA=7.377
NC_035078.1	82825878	.	G	A	.	.	MAF_USDA=1.639
NC_035078.1	82825954	.	T	C	.	.	MAF_INRAE=27.848;MAF_USDA=15.294
NC_035078.1	82825965	.	T	A	.	.	MAF_USDA=1.639
NC_035078.1	82825974	.	C	G,T	.	.	MAF_INRAE=4.167;MAF_USDA=2.941
NC_035078.1	82826020	.	T	C	.	.	MAF_INRAE=1.667;MAF_USDA=4.098
NC_035078.1	82826033	.	T	C	.	.	MAF_USDA=2.083
NC_035078.1	82826037	.	A	T	.	.	MAF_INRAE=5.0;MAF_USDA=2.083
NC_035078.1	82826062	.	G	A	.	.	MAF_USDA=4.118
NC_035078.1	82826096	.	A	G	.	.	MAF_USDA=1.639
NC_035078.1	82826098	.	T	C	.	.	MAF_USDA=1.639
NC_035078.1	82826132	.	C	A	.	.	MAF_USDA=1.639
NC_035078.1	82826141	.	G	T	.	.	MAF_INRAE=17.089;MAF_USDA=6.471
NC_035078.1	82826142	.	G	A	.	.	MAF_INRAE=19.167;MAF_USDA=6.471
NC_035078.1	82826269	.	A	C	.	.	MAF_USDA=1.639
NC_035078.1	82826318	.	C	T	.	.	MAF_USDA=41.667
NC_035078.1	82826358	.	A	T	.	.	MAF_USDA=43.75
NC_035078.1	82826415	.	T	A	.	.	MAF_USDA=32.787
NC_035078.1	82826422	.	T	A	.	.	MAF_USDA=2.459
NC_035078.1	82826429	.	G	A	.	.	MAF_USDA=13.934
NC_035078.1	82826431	.	C	A	.	.	MAF_INRAE=2.5
NC_035078.1	82826434	.	C	T	.	.	MAF_USDA=1.639
NC_035078.1	82826447	.	A	T	.	.	MAF_INRAE=2.5;MAF_USDA=4.918
NC_035078.1	82826454	.	T	A	.	.	MAF_INRAE=2.5
NC_035078.1	82826456	.	G	T	.	.	MAF_INRAE=2.5
NC_035078.1	82826461	.	G	A	.	.	MAF_USDA=8.197
NC_035078.1	82826469	.	T	C	.	.	MAF_USDA=22.131
NC_035078.1	82826490	.	T	A	.	.	MAF_USDA=1.639
NC_035078.1	82826503	.	C	T	.	.	MAF_USDA=1.639
NC_035078.1	82826506	.	C	T	.	.	MAF_USDA=1.639
NC_035078.1	82826519	.	T	C	.	.	MAF_USDA=2.459
NC_035078.1	82826587	.	C	G	.	.	MAF_USDA=9.836
NC_035078.1	82826703	.	T	A	.	.	MAF_INRAE=2.5
NC_035078.1	82826710	.	A	T	.	.	MAF_INRAE=2.5
NC_035078.1	82827038	.	T	G	.	.	MAF_USDA=14.167
NC_035078.1	82827066	.	T	C	.	.	MAF_INRAE=7.595;MAF_USDA=5.0
NC_035078.1	82827077	.	C	A	.	.	MAF_INRAE=24.684;MAF_USDA=38.333
NC_035078.1	82827102	.	A	G	.	.	MAF_INRAE=26.582;MAF_USDA=47.059
NC_035078.1	82827108	.	G	T	.	.	MAF_INRAE=1.667;MAF_USDA=5.738
NC_035078.1	82827118	.	C	T	.	.	MAF_INRAE=5.263;MAF_USDA=8.235
NC_035078.1	82827209	.	T	C	.	.	MAF_USDA=2.083
NC_035078.1	82827231	.	A	G	.	.	MAF_INRAE=17.089;MAF_USDA=14.118
NC_035078.1	82827242	.	C	T	.	.	MAF_INRAE=31.646;MAF_USDA=49.412
NC_035078.1	82827246	.	G	T	.	.	MAF_INRAE=25.0;MAF_USDA=49.412
NC_035078.1	82827278	.	C	A	.	.	MAF_USDA=2.083
NC_035078.1	82827370	.	C	T	.	.	MAF_INRAE=27.215;MAF_USDA=26.471
NC_035078.1	82827386	.	A	C	.	.	MAF_USDA=10.417
NC_035078.1	82827391	.	A	C	.	.	MAF_INRAE=15.823;MAF_USDA=12.941
NC_035078.1	82827407	.	C	T	.	.	MAF_INRAE=31.579;MAF_USDA=21.176
NC_035078.1	82827428	.	C	T	.	.	MAF_USDA=16.667
NC_035078.1	82827456	.	G	A	.	.	MAF_INRAE=47.368;MAF_USDA=46.429
NC_035078.1	82827482	.	C	A	.	.	MAF_INRAE=4.167;MAF_USDA=6.024
NC_035078.1	82827509	.	T	G	.	.	MAF_INRAE=20.833;MAF_USDA=8.333
NC_035078.1	82827550	.	T	G	.	.	MAF_USDA=8.333
NC_035078.1	82827553	.	A	G	.	.	MAF_USDA=11.31
NC_035078.1	82827581	.	T	G	.	.	MAF_USDA=5.738
NC_035078.1	82827598	.	T	A	.	.	MAF_USDA=5.738
NC_035078.1	82827655	.	G	A	.	.	MAF_INRAE=8.228
NC_035078.1	82827660	.	A	C	.	.	MAF_USDA=4.118
NC_035078.1	82827662	.	C	A	.	.	MAF_INRAE=35.0;MAF_USDA=41.765
NC_035078.1	82827692	.	T	C	.	.	MAF_INRAE=40.506;MAF_USDA=40.0
NC_035078.1	82827700	.	G	T	.	.	MAF_USDA=1.639
NC_035078.1	82827702	.	C	A	.	.	MAF_INRAE=15.789
NC_035078.1	82827708	.	T	G	.	.	MAF_USDA=27.273
NC_035078.1	82827713	.	G	A	.	.	MAF_USDA=2.273
NC_035078.1	82827724	.	A	C	.	.	MAF_USDA=26.087
NC_035078.1	82827781	.	A	G	.	.	MAF_USDA=2.459
NC_035078.1	82827818	.	T	C	.	.	MAF_INRAE=49.367;MAF_USDA=46.471
NC_035078.1	82827827	.	G	A	.	.	MAF_INRAE=6.962;MAF_USDA=2.459
NC_035078.1	82827854	.	A	G	.	.	MAF_INRAE=43.333;MAF_USDA=34.706
NC_035078.1	82827866	.	A	G	.	.	MAF_USDA=2.459
NC_035078.1	82827867	.	C	T	.	.	MAF_USDA=38.235
NC_035078.1	82827881	.	C	G	.	.	MAF_USDA=2.174
NC_035078.1	82827883	.	A	G	.	.	MAF_USDA=18.75
NC_035078.1	82827904	.	A	T	.	.	MAF_INRAE=38.608;MAF_USDA=11.176
NC_035078.1	82827914	.	A	T	.	.	MAF_INRAE=18.354;MAF_USDA=13.529
NC_035078.1	82827971	.	C	T	.	.	MAF_USDA=1.639
NC_035078.1	82827972	.	G	C	.	.	MAF_INRAE=5.263
NC_035078.1	82827976	.	G	T	.	.	MAF_INRAE=10.526;MAF_USDA=4.918
NC_035078.1	82828043	.	C	T	.	.	MAF_USDA=12.353
NC_035078.1	82828045	.	C	A	.	.	MAF_USDA=2.459
NC_035078.1	82828056	.	T	C	.	.	MAF_USDA=2.941
NC_035078.1	82828059	.	C	T	.	.	MAF_INRAE=10.526;MAF_USDA=13.529
NC_035078.1	82828061	.	C	T	.	.	MAF_INRAE=36.842;MAF_USDA=27.059
NC_035078.1	82828121	.	G	A	.	.	MAF_USDA=2.353
NC_035078.1	82828135	.	T	G	.	.	MAF_INRAE=5.263
NC_035078.1	82828138	.	G	T	.	.	MAF_INRAE=38.608;MAF_USDA=14.118
NC_035078.1	82828155	.	CC	CA	.	.	MAF_USDA=8.333
NC_035078.1	82828163	.	A	T	.	.	MAF_INRAE=5.263
NC_035078.1	82828164	.	T	A	.	.	MAF_INRAE=23.333;MAF_USDA=5.882
NC_035078.1	82828165	.	G	T	.	.	MAF_INRAE=21.667;MAF_USDA=39.412
NC_035078.1	82828199	.	G	A	.	.	MAF_INRAE=8.861;MAF_USDA=20.833
NC_035078.1	82828207	.	T	G	.	.	MAF_INRAE=8.861;MAF_USDA=21.765
NC_035078.1	82828215	.	A	G	.	.	MAF_INRAE=8.861;MAF_USDA=18.824
NC_035078.1	82828226	.	G	T	.	.	MAF_USDA=2.353
NC_035078.1	82828238	.	C	A	.	.	MAF_USDA=3.279
NC_035078.1	82828250	.	T	G	.	.	MAF_INRAE=8.861;MAF_USDA=20.588
NC_035078.1	82828260	.	T	C	.	.	MAF_USDA=4.918
NC_035078.1	82828266	.	G	T	.	.	MAF_INRAE=11.392;MAF_USDA=28.824
NC_035078.1	82828298	.	A	C	.	.	MAF_INRAE=8.861;MAF_USDA=22.941
NC_035078.1	82828310	.	T	G	.	.	MAF_INRAE=4.167
NC_035078.1	82828320	.	A	C	.	.	MAF_INRAE=8.861;MAF_USDA=22.353
NC_035078.1	82828374	.	A	G	.	.	MAF_USDA=12.941
NC_035078.1	82828428	.	G	C	.	.	MAF_USDA=15.882
NC_035078.1	82828449	.	C	A	.	.	MAF_USDA=15.476
NC_035078.1	82828557	.	G	T	.	.	MAF_INRAE=44.167;MAF_USDA=22.917
NC_035078.1	82828558	.	C	T	.	.	MAF_INRAE=44.167;MAF_USDA=22.917
NC_035078.1	82828559	.	C	A	.	.	MAF_INRAE=44.167;MAF_USDA=22.917
NC_035078.1	82828613	.	T	C	.	.	MAF_INRAE=44.167
NC_035078.1	82828615	.	T	C	.	.	MAF_INRAE=44.167;MAF_USDA=27.083
NC_035078.1	82828618	.	C	T	.	.	MAF_INRAE=44.167;MAF_USDA=25.0
NC_035078.1	82828666	.	AGATTG	AGATTA	.	.	MAF_USDA=25.0
NC_035078.1	82828671	.	G	A	.	.	MAF_INRAE=43.333
NC_035078.1	82828707	.	C	T	.	.	MAF_INRAE=45.0;MAF_USDA=22.917
NC_035078.1	82828799	.	A	G	.	.	MAF_INRAE=8.333
NC_035078.1	82828908	.	A	G	.	.	MAF_USDA=41.304
NC_035078.1	82828909	.	A	C	.	.	MAF_USDA=39.13
NC_035078.1	82828931	.	A	C	.	.	MAF_USDA=43.75
NC_035078.1	82828932	.	C	G	.	.	MAF_USDA=20.833
NC_035078.1	82828933	.	A	C	.	.	MAF_USDA=43.75
NC_035078.1	82828934	.	A	C	.	.	MAF_USDA=43.75
NC_035078.1	82828958	.	CGCAGGAGTGGCT	CGCAGGAGTGGCA	.	.	MAF_USDA=31.25
NC_035078.1	82828986	.	C	G	.	.	MAF_INRAE=22.5
NC_035078.1	82828993	.	T	C	.	.	MAF_INRAE=48.734;MAF_USDA=25.0
NC_035078.1	82829001	.	G	A	.	.	MAF_INRAE=28.333
NC_035078.1	82829019	.	A	C	.	.	MAF_INRAE=30.833;MAF_USDA=14.583
NC_035078.1	82829022	.	G	C	.	.	MAF_INRAE=30.833;MAF_USDA=14.583
NC_035078.1	82829027	.	T	C	.	.	MAF_INRAE=32.5
NC_035078.1	82829031	.	C	T	.	.	MAF_USDA=2.586
NC_035078.1	82829043	.	G	A	.	.	MAF_USDA=1.724
NC_035078.1	82829044	.	A	C	.	.	MAF_USDA=1.724
NC_035078.1	82829059	.	T	G	.	.	MAF_INRAE=10.0
NC_035078.1	82829062	.	A	G	.	.	MAF_INRAE=43.333;MAF_USDA=35.976
NC_035078.1	82829069	.	G	A	.	.	MAF_INRAE=10.0
NC_035078.1	82829072	.	G	A	.	.	MAF_INRAE=15.0;MAF_USDA=35.366
NC_035078.1	82829076	.	C	T	.	.	MAF_USDA=1.724
NC_035078.1	82829084	.	A	G	.	.	MAF_INRAE=20.0;MAF_USDA=14.024
NC_035078.1	82829120	.	G	A	.	.	MAF_USDA=1.695
NC_035078.1	82829191	.	A	G	.	.	MAF_INRAE=21.667;MAF_USDA=4.167
NC_035078.1	82829192	.	C	G	.	.	MAF_INRAE=21.667;MAF_USDA=4.167
NC_035078.1	82829260	.	A	T	.	.	MAF_USDA=10.417
NC_035078.1	82829296	.	G	T	.	.	MAF_INRAE=10.526;MAF_USDA=5.738
NC_035078.1	82829323	.	T	A	.	.	MAF_INRAE=28.333
NC_035078.1	82829325	.	T	C	.	.	MAF_USDA=8.333
NC_035078.1	82829326	.	T	A	.	.	MAF_USDA=8.333
NC_035078.1	82829327	.	T	C	.	.	MAF_INRAE=10.0
NC_035078.1	82829340	.	G	T	.	.	MAF_USDA=5.882
NC_035078.1	82829341	.	C	T	.	.	MAF_USDA=4.167
NC_035078.1	82829353	.	A	T	.	.	MAF_INRAE=47.368;MAF_USDA=49.412
NC_035078.1	82829384	.	T	C	.	.	MAF_USDA=1.639
NC_035078.1	82829455	.	T	A	.	.	MAF_USDA=1.639
NC_035078.1	82829466	.	G	T	.	.	MAF_INRAE=12.025;MAF_USDA=14.583
NC_035078.1	82829519	.	A	C	.	.	MAF_USDA=2.083
NC_035078.1	82829541	.	C	T	.	.	MAF_INRAE=4.167
NC_035078.1	82830716	.	C	T	.	.	MAF_USDA=42.857
NC_035078.1	82830727	.	A	C	.	.	MAF_USDA=11.765
NC_035078.1	82830730	.	G	A	.	.	MAF_USDA=4.098
NC_035078.1	82830790	.	C	T	.	.	MAF_INRAE=45.833;MAF_USDA=35.417
NC_035078.1	82830812	.	C	A	.	.	MAF_INRAE=10.0
NC_035078.1	82830821	.	A	C	.	.	MAF_INRAE=11.667;MAF_USDA=14.583
NC_035078.1	82830838	.	C	T	.	.	MAF_INRAE=8.333
NC_035078.1	82830890	.	A	G	.	.	MAF_INRAE=10.0
NC_035078.1	82830904	.	T	G	.	.	MAF_INRAE=21.667;MAF_USDA=8.333
NC_035078.1	82830912	.	A	G	.	.	MAF_INRAE=1.667
NC_035078.1	82830953	.	A	T	.	.	MAF_USDA=4.167
NC_035078.1	82830964	.	G	T	.	.	MAF_USDA=4.167
NC_035078.1	82830968	.	T	C	.	.	MAF_USDA=10.417
NC_035078.1	82830977	.	T	C	.	.	MAF_USDA=39.583
NC_035078.1	82830988	.	A	G	.	.	MAF_USDA=41.667
NC_035078.1	82830989	.	A	T	.	.	MAF_USDA=43.75
NC_035078.1	82831016	.	G	A	.	.	MAF_USDA=25.0
NC_035078.1	82831033	.	C	T	.	.	MAF_USDA=16.667
NC_035078.1	82831038	.	T	C	.	.	MAF_USDA=43.75
NC_035078.1	82831050	.	T	C	.	.	MAF_INRAE=41.667;MAF_USDA=8.333
NC_035078.1	82831058	.	A	G	.	.	MAF_USDA=2.976
NC_035078.1	82831090	.	T	A	.	.	MAF_USDA=8.333
NC_035078.1	82831094	.	T	C	.	.	MAF_USDA=7.143
NC_035078.1	82831101	.	T	G	.	.	MAF_USDA=4.167
NC_035078.1	82831124	.	C	T	.	.	MAF_INRAE=46.835;MAF_USDA=47.647
NC_035078.1	82831126	.	A	G	.	.	MAF_INRAE=22.5;MAF_USDA=17.059
NC_035078.1	82831139	.	G	T	.	.	MAF_INRAE=24.684;MAF_USDA=38.235
NC_035078.1	82831159	.	T	C	.	.	MAF_USDA=5.882
NC_035078.1	82831160	.	T	C	.	.	MAF_USDA=3.529
NC_035078.1	82831196	.	T	A	.	.	MAF_INRAE=10.526
NC_035078.1	82831207	.	A	C	.	.	MAF_USDA=4.167
NC_035078.1	82831210	.	C	T	.	.	MAF_USDA=22.917
NC_035078.1	82831387	.	C	A	.	.	MAF_USDA=6.522
NC_035078.1	82831399	.	G	A	.	.	MAF_USDA=30.435
NC_035078.1	82831403	.	G	A	.	.	MAF_USDA=26.087
NC_035078.1	82831414	.	G	A	.	.	MAF_USDA=26.087
NC_035078.1	82831470	.	T	G	.	.	MAF_USDA=34.091
NC_035078.1	82831665	.	A	C	.	.	MAF_USDA=22.024
NC_035078.1	82831673	.	A	G	.	.	MAF_USDA=39.583
NC_035078.1	82831680	.	G	A	.	.	MAF_USDA=2.5
NC_035078.1	82831686	.	T	G	.	.	MAF_USDA=42.262
NC_035078.1	82831699	.	G	A	.	.	MAF_USDA=2.5
NC_035078.1	82831719	.	A	C	.	.	MAF_USDA=23.529
NC_035078.1	82831722	.	A	C	.	.	MAF_USDA=8.235
NC_035078.1	82831734	.	G	T	.	.	MAF_USDA=8.235
NC_035078.1	82831745	.	C	T	.	.	MAF_USDA=13.529
NC_035078.1	82831753	.	G	C	.	.	MAF_USDA=6.557
NC_035078.1	82831858	.	A	C	.	.	MAF_INRAE=11.392;MAF_USDA=4.098
NC_035078.1	82831883	.	G	A	.	.	MAF_INRAE=10.526;MAF_USDA=4.918
NC_035078.1	82831907	.	G	T	.	.	MAF_USDA=1.765
NC_035078.1	82831950	.	C	A	.	.	MAF_USDA=2.941
NC_035078.1	82831952	.	A	T	.	.	MAF_INRAE=10.759;MAF_USDA=3.279
NC_035078.1	82832015	.	T	A	.	.	MAF_INRAE=6.667;MAF_USDA=7.647
NC_035078.1	82832030	.	T	A	.	.	MAF_USDA=2.083
NC_035078.1	82832031	.	T	A	.	.	MAF_USDA=2.083
NC_035078.1	82832032	.	C	A	.	.	MAF_USDA=2.083
NC_035078.1	82832036	.	A	G	.	.	MAF_INRAE=1.667;MAF_USDA=9.016
NC_035078.1	82832048	.	A	T	.	.	MAF_INRAE=31.646;MAF_USDA=47.647
NC_035078.1	82832049	.	T	A	.	.	MAF_INRAE=26.667;MAF_USDA=47.647
NC_035078.1	82832060	.	T	G	.	.	MAF_INRAE=5.0;MAF_USDA=5.294
NC_035078.1	82832073	.	G	A	.	.	MAF_INRAE=31.646;MAF_USDA=34.118
NC_035078.1	82832125	.	A	T	.	.	MAF_INRAE=5.263;MAF_USDA=3.279
NC_035078.1	82832153	.	T	C	.	.	MAF_INRAE=9.494;MAF_USDA=4.706
NC_035078.1	82832251	.	T	G	.	.	MAF_INRAE=34.81;MAF_USDA=33.529
NC_035078.1	82832252	.	A	G	.	.	MAF_INRAE=5.263;MAF_USDA=1.639
NC_035078.1	82832263	.	T	G	.	.	MAF_USDA=2.353
NC_035078.1	82832273	.	G	A	.	.	MAF_INRAE=8.228;MAF_USDA=4.098
NC_035078.1	82832338	.	A	T	.	.	MAF_INRAE=10.759;MAF_USDA=10.0
NC_035078.1	82832347	.	T	C	.	.	MAF_INRAE=5.263;MAF_USDA=1.639
NC_035078.1	82832354	.	G	A	.	.	MAF_USDA=15.882
NC_035078.1	82832357	.	C	T	.	.	MAF_INRAE=8.861;MAF_USDA=2.459
NC_035078.1	82833339	.	A	G	.	.	MAF_INRAE=5.263
NC_035078.1	82833375	.	T	G	.	.	MAF_USDA=36.364
NC_035078.1	82833617	.	C	T	.	.	MAF_USDA=25.0
NC_035078.1	82833628	.	C	T	.	.	MAF_USDA=2.083
NC_035078.1	82833630	.	T	G	.	.	MAF_USDA=29.167
NC_035078.1	82833634	.	C	T	.	.	MAF_USDA=31.176
NC_035078.1	82833645	.	T	C	.	.	MAF_USDA=38.824
NC_035078.1	82833734	.	T	A	.	.	MAF_INRAE=8.228;MAF_USDA=4.098
NC_035078.1	82833751	.	C	T	.	.	MAF_INRAE=47.468;MAF_USDA=49.412
NC_035078.1	82833799	.	C	T	.	.	MAF_INRAE=15.789;MAF_USDA=12.295
NC_035078.1	82833913	.	C	T	.	.	MAF_INRAE=1.667;MAF_USDA=5.882
NC_035078.1	82833942	.	C	A	.	.	MAF_USDA=1.639
NC_035078.1	82833979	.	G	A	.	.	MAF_USDA=8.197
NC_035078.1	82834099	.	C	T	.	.	MAF_INRAE=5.263;MAF_USDA=2.459
NC_035078.1	82834132	.	C	T	.	.	MAF_INRAE=1.667;MAF_USDA=6.667
NC_035078.1	82834133	.	A	G	.	.	MAF_USDA=9.167
NC_035078.1	82834137	.	G	T	.	.	MAF_USDA=5.0
NC_035078.1	82834154	.	G	A	.	.	MAF_USDA=2.5
NC_035078.1	82834171	.	G	A	.	.	MAF_USDA=2.459
NC_035078.1	82834174	.	C	T	.	.	MAF_USDA=1.639
NC_035078.1	82834179	.	T	G	.	.	MAF_INRAE=43.333
NC_035078.1	82834211	.	G	A,*	.	.	MAF_INRAE=5.263;MAF_USDA=11.765
NC_035078.1	82834212	.	C	T	.	.	MAF_USDA=5.738
NC_035078.1	82834217	.	G	T	.	.	MAF_USDA=7.647
NC_035078.1	82834219	.	A	G	.	.	MAF_USDA=5.882
NC_035078.1	82834220	.	G	T	.	.	MAF_USDA=24.118
NC_035078.1	82834234	.	G	A	.	.	MAF_USDA=2.459
NC_035078.1	82834238	.	T	G	.	.	MAF_USDA=39.583
NC_035078.1	82834240	.	A	G	.	.	MAF_USDA=5.882
NC_035078.1	82834259	.	A	T	.	.	MAF_USDA=2.083
NC_035078.1	82834261	.	A	G	.	.	MAF_USDA=5.738
NC_035078.1	82834272	.	G	A	.	.	MAF_USDA=7.377
NC_035078.1	82834280	.	G	A	.	.	MAF_USDA=3.279
NC_035078.1	82834283	.	G	T	.	.	MAF_USDA=37.647
NC_035078.1	82834293	.	G	A	.	.	MAF_USDA=22.941
NC_035078.1	82834300	.	T	C	.	.	MAF_USDA=8.235
NC_035078.1	82834314	.	G	A	.	.	MAF_USDA=47.917
NC_035078.1	82834343	.	G	A	.	.	MAF_USDA=35.417
NC_035078.1	82834345	.	A	G	.	.	MAF_USDA=1.695
NC_035078.1	82834346	.	T	G	.	.	MAF_USDA=47.59
NC_035078.1	82834364	.	G	A	.	.	MAF_INRAE=2.5
NC_035078.1	82834399	.	C	T	.	.	MAF_USDA=11.475
NC_035078.1	82834420	.	A	G	.	.	MAF_USDA=6.557
NC_035078.1	82834510	.	T	C	.	.	MAF_USDA=8.197
NC_035078.1	82834513	.	G	A	.	.	MAF_INRAE=25.0;MAF_USDA=25.882
NC_035078.1	82834692	.	A	T	.	.	MAF_USDA=7.377
NC_035078.1	82834783	.	G	T	.	.	MAF_USDA=4.918
NC_035078.1	82834858	.	G	A	.	.	MAF_INRAE=19.62;MAF_USDA=11.176
NC_035078.1	82834887	.	C	T	.	.	MAF_INRAE=27.848;MAF_USDA=21.176
NC_035078.1	82834918	.	C	T	.	.	MAF_INRAE=1.667
NC_035078.1	82834941	.	T	C	.	.	MAF_INRAE=9.494;MAF_USDA=2.083
NC_035078.1	82834942	.	A	G	.	.	MAF_INRAE=10.833;MAF_USDA=2.083
NC_035078.1	82834994	.	G	T	.	.	MAF_INRAE=8.861;MAF_USDA=3.529
NC_035078.1	82835009	.	C	T	.	.	MAF_INRAE=37.342;MAF_USDA=47.647
NC_035078.1	82835015	.	A	G	.	.	MAF_INRAE=1.667;MAF_USDA=15.882
NC_035078.1	82835096	.	T	G	.	.	MAF_INRAE=5.833;MAF_USDA=22.131
NC_035078.1	82835144	.	C	T	.	.	MAF_USDA=7.647
NC_035078.1	82835149	.	G	A	.	.	MAF_USDA=10.656
NC_035078.1	82835197	.	A	G	.	.	MAF_INRAE=12.658;MAF_USDA=25.294
NC_035078.1	82835241	.	A	C	.	.	MAF_USDA=2.459
NC_035078.1	82835288	.	G	A	.	.	MAF_INRAE=15.789;MAF_USDA=22.917
NC_035078.1	82835345	.	T	C	.	.	MAF_INRAE=22.785;MAF_USDA=24.405
NC_035078.1	82835349	.	A	C	.	.	MAF_INRAE=10.0;MAF_USDA=2.083
NC_035078.1	82835355	.	G	T	.	.	MAF_USDA=14.458
NC_035078.1	82835358	.	C	T	.	.	MAF_INRAE=15.0;MAF_USDA=5.952
NC_035078.1	82835363	.	G	T	.	.	MAF_INRAE=10.127;MAF_USDA=10.417
NC_035078.1	82835399	.	G	A	.	.	MAF_USDA=2.353
NC_035078.1	82835404	.	C	T	.	.	MAF_USDA=2.083
NC_035078.1	82835508	.	T	G	.	.	MAF_INRAE=8.861;MAF_USDA=10.0
NC_035078.1	82835511	.	A	G	.	.	MAF_INRAE=7.595;MAF_USDA=2.459
NC_035078.1	82835532	.	G	A	.	.	MAF_USDA=3.279
NC_035078.1	82835542	.	A	C	.	.	MAF_USDA=2.459
NC_035078.1	82835566	.	G	C	.	.	MAF_INRAE=10.526;MAF_USDA=10.417
NC_035078.1	82835594	.	C	T	.	.	MAF_INRAE=7.5;MAF_USDA=1.765
NC_035078.1	82835687	.	C	A	.	.	MAF_USDA=1.639
NC_035078.1	82835689	.	A	G	.	.	MAF_USDA=1.639
NC_035078.1	82835748	.	G	A	.	.	MAF_USDA=2.459
NC_035078.1	82835756	.	A	T	.	.	MAF_USDA=4.918
NC_035078.1	82835758	.	G	T	.	.	MAF_USDA=5.738
NC_035078.1	82835765	.	A	T	.	.	MAF_INRAE=36.842;MAF_USDA=32.941
NC_035078.1	82835766	.	A	C	.	.	MAF_USDA=5.738
NC_035078.1	82835774	.	T	C	.	.	MAF_USDA=4.167
NC_035078.1	82835811	.	A	T	.	.	MAF_USDA=16.667
NC_035078.1	82835826	.	G	A	.	.	MAF_USDA=1.639
NC_035078.1	82835834	.	A	T	.	.	MAF_USDA=6.471
NC_035078.1	82835840	.	T	C	.	.	MAF_USDA=5.294
NC_035078.1	82835853	.	A	T	.	.	MAF_USDA=7.059
NC_035078.1	82835867	.	T	A	.	.	MAF_INRAE=21.053;MAF_USDA=14.024
NC_035078.1	82835868	.	A	C	.	.	MAF_USDA=2.083
NC_035078.1	82835876	.	C	T	.	.	MAF_USDA=4.167
NC_035078.1	82835905	.	A	C	.	.	MAF_USDA=1.639
NC_035078.1	82835907	.	A	T	.	.	MAF_USDA=1.639
NC_035078.1	82835909	.	T	G	.	.	MAF_USDA=6.557
NC_035078.1	82835934	.	T	G	.	.	MAF_INRAE=10.526;MAF_USDA=5.357
NC_035078.1	82835989	.	A	C	.	.	MAF_INRAE=36.842;MAF_USDA=45.181
NC_035078.1	82835990	.	G	A	.	.	MAF_USDA=1.667
NC_035078.1	82836005	.	T	G	.	.	MAF_USDA=4.167
NC_035078.1	82836024	.	C	A	.	.	MAF_INRAE=12.025;MAF_USDA=2.083
NC_035078.1	82836026	.	G	T	.	.	MAF_INRAE=1.667;MAF_USDA=12.295
NC_035078.1	82836076	.	G	T	.	.	MAF_INRAE=1.667;MAF_USDA=6.548
NC_035078.1	82836089	.	C	T	.	.	MAF_USDA=1.667
NC_035078.1	82836093	.	C	T	.	.	MAF_INRAE=1.667;MAF_USDA=8.333
NC_035078.1	82836094	.	A	T	.	.	MAF_INRAE=1.667;MAF_USDA=8.333
NC_035078.1	82836216	.	T	G	.	.	MAF_INRAE=5.263
NC_035078.1	82836242	.	A	G	.	.	MAF_INRAE=31.013;MAF_USDA=44.118
NC_035078.1	82836249	.	T	C	.	.	MAF_INRAE=31.013;MAF_USDA=43.529
NC_035078.1	82836306	.	C	G	.	.	MAF_INRAE=26.582;MAF_USDA=35.417
NC_035078.1	82836336	.	C	A	.	.	MAF_INRAE=25.316;MAF_USDA=48.824
NC_035078.1	82836338	.	A	T	.	.	MAF_USDA=6.557
NC_035078.1	82836374	.	C	A	.	.	MAF_INRAE=25.949;MAF_USDA=47.059
NC_035078.1	82836379	.	C	T	.	.	MAF_USDA=6.557
NC_035078.1	82836380	.	G	A	.	.	MAF_USDA=1.639
NC_035078.1	82836414	.	A	T	.	.	MAF_USDA=3.279
NC_035078.1	82836429	.	C	A	.	.	MAF_USDA=1.639
NC_035078.1	82836444	.	G	T	.	.	MAF_USDA=4.098
NC_035078.1	82836735	.	T	C	.	.	MAF_USDA=4.918
NC_035078.1	82836763	.	C	T	.	.	MAF_INRAE=15.789;MAF_USDA=47.647
NC_035078.1	82836806	.	G	A	.	.	MAF_USDA=2.083
NC_035078.1	82836809	.	C	A	.	.	MAF_USDA=18.75
NC_035078.1	82836817	.	C	A	.	.	MAF_USDA=8.333
NC_035078.1	82836820	.	C	T	.	.	MAF_USDA=3.012
NC_035078.1	82836832	.	A	C	.	.	MAF_USDA=2.381
NC_035078.1	82836835	.	T	C	.	.	MAF_USDA=39.286
NC_035078.1	82836849	.	G	A	.	.	MAF_INRAE=15.789
NC_035078.1	82836962	.	C	G	.	.	MAF_INRAE=27.215;MAF_USDA=45.294
NC_035078.1	82837049	.	A	T	.	.	MAF_USDA=5.882
NC_035078.1	82837056	.	A	G	.	.	MAF_INRAE=5.263
NC_035078.1	82837107	.	T	G	.	.	MAF_USDA=6.471
NC_035078.1	82837135	.	C	T	.	.	MAF_USDA=2.353
NC_035078.1	82837143	.	C	G	.	.	MAF_USDA=2.083
NC_035078.1	82837216	.	T	G	.	.	MAF_INRAE=1.667;MAF_USDA=11.475
NC_035078.1	82837220	.	G	A	.	.	MAF_INRAE=28.481;MAF_USDA=33.333
NC_035078.1	82837224	.	C	A	.	.	MAF_INRAE=2.5
NC_035078.1	82837246	.	C	T	.	.	MAF_USDA=4.918
NC_035078.1	82837389	.	C	T	.	.	MAF_INRAE=1.667;MAF_USDA=5.738
NC_035078.1	82837401	.	C	T	.	.	MAF_INRAE=4.43;MAF_USDA=10.588
NC_035078.1	82837411	.	G	T	.	.	MAF_INRAE=5.0
NC_035078.1	82837515	.	A	C	.	.	MAF_USDA=4.167
NC_035078.1	82837516	.	G	T	.	.	MAF_USDA=4.167
NC_035078.1	82837525	.	A	G	.	.	MAF_USDA=29.167
NC_035078.1	82837528	.	G	C	.	.	MAF_INRAE=2.5
NC_035078.1	82837539	.	A	T	.	.	MAF_INRAE=2.632
NC_035078.1	82837547	.	C	T	.	.	MAF_INRAE=2.632
NC_035078.1	82837552	.	T	C	.	.	MAF_INRAE=2.632
NC_035078.1	82839329	.	G	A	.	.	MAF_USDA=35.417
NC_035078.1	82839415	.	G	A	.	.	MAF_USDA=12.5
NC_035078.1	82839527	.	G	T	.	.	MAF_USDA=31.25
NC_035078.1	82839547	.	G	A	.	.	MAF_USDA=2.941
NC_035078.1	82839550	.	T	C	.	.	MAF_USDA=1.639
NC_035078.1	82839558	.	G	C	.	.	MAF_USDA=1.639
NC_035078.1	82839560	.	A	G	.	.	MAF_INRAE=1.667;MAF_USDA=19.412
NC_035078.1	82839579	.	G	A	.	.	MAF_INRAE=1.667;MAF_USDA=18.824
NC_035078.1	82839593	.	G	A	.	.	MAF_USDA=6.557
NC_035078.1	82839625	.	A	G	.	.	MAF_USDA=29.167
NC_035078.1	82839690	.	G	C	.	.	MAF_INRAE=22.5
NC_035078.1	82839715	.	A	C	.	.	MAF_INRAE=40.833
NC_035078.1	82839716	.	G	A	.	.	MAF_INRAE=29.167
NC_035078.1	82839737	.	A	T	.	.	MAF_INRAE=5.0
NC_035078.1	82839767	.	C	T	.	.	MAF_INRAE=4.43
NC_035078.1	82839800	.	G	C	.	.	MAF_INRAE=35.0
NC_035078.1	82839823	.	T	C	.	.	MAF_INRAE=37.5
NC_035078.1	82839824	.	G	C	.	.	MAF_USDA=2.459
NC_035078.1	82839827	.	A	T	.	.	MAF_USDA=1.639
NC_035078.1	82839836	.	T	C	.	.	MAF_INRAE=19.167
NC_035078.1	82839873	.	A	T	.	.	MAF_USDA=6.25
NC_035078.1	82839883	.	T	C	.	.	MAF_USDA=4.167
NC_035078.1	82839902	.	T	A	.	.	MAF_USDA=2.353
NC_035078.1	82840022	.	G	A	.	.	MAF_INRAE=38.333
NC_035078.1	82840061	.	C	T	.	.	MAF_INRAE=49.167
NC_035078.1	82840138	.	T	A	.	.	MAF_INRAE=20.833;MAF_USDA=14.583
NC_035078.1	82840149	.	T	G	.	.	MAF_INRAE=13.333;MAF_USDA=5.294
NC_035078.1	82840217	.	G	T	.	.	MAF_INRAE=4.167;MAF_USDA=2.941
NC_035078.1	82840239	.	A	C	.	.	MAF_USDA=5.738
NC_035078.1	82840243	.	G	T	.	.	MAF_USDA=4.167
NC_035078.1	82840354	.	A	T	.	.	MAF_USDA=25.0
NC_035078.1	82840943	.	C	T	.	.	MAF_USDA=2.459
NC_035078.1	82841026	.	T	C	.	.	MAF_USDA=6.557
NC_035078.1	82841103	.	C	T	.	.	MAF_INRAE=25.0
NC_035078.1	82841155	.	G	T	.	.	MAF_INRAE=9.167
NC_035078.1	82841170	.	T	G	.	.	MAF_INRAE=1.667
NC_035078.1	82841249	.	A	C	.	.	MAF_USDA=9.836
NC_035078.1	82841302	.	ACGT	ACGC	.	.	MAF_USDA=22.917
NC_035078.1	82841346	.	A	T	.	.	MAF_USDA=2.941
NC_035078.1	82841356	.	C	T	.	.	MAF_USDA=1.639
NC_035078.1	82841377	.	T	A	.	.	MAF_INRAE=11.667
NC_035078.1	82841396	.	T	A	.	.	MAF_USDA=8.333
NC_035078.1	82841400	.	G	A	.	.	MAF_INRAE=11.667
NC_035078.1	82841403	.	A	T	.	.	MAF_INRAE=18.333;MAF_USDA=8.333
NC_035078.1	82841420	.	C	T	.	.	MAF_USDA=4.918
NC_035078.1	82841437	.	T	C	.	.	MAF_INRAE=6.667;MAF_USDA=6.557
NC_035078.1	82841442	.	C	T	.	.	MAF_USDA=7.059
NC_035078.1	82841464	.	A	G	.	.	MAF_INRAE=7.5;MAF_USDA=5.357
NC_035078.1	82841474	.	C	T	.	.	MAF_USDA=2.5
NC_035078.1	82841480	.	C	A	.	.	MAF_USDA=8.333
NC_035078.1	82841487	.	A	T	.	.	MAF_INRAE=12.5;MAF_USDA=13.095
NC_035078.1	82841491	.	T	A	.	.	MAF_INRAE=9.167;MAF_USDA=5.0
NC_035078.1	82841514	.	T	C	.	.	MAF_USDA=20.833
NC_035078.1	82841520	.	T	G	.	.	MAF_USDA=19.643
NC_035078.1	82841521	.	A	C	.	.	MAF_USDA=8.333
NC_035078.1	82841539	.	G	A	.	.	MAF_USDA=12.5
NC_035078.1	82841547	.	A	C	.	.	MAF_USDA=4.167
NC_035078.1	82841591	.	G	A	.	.	MAF_USDA=15.217
NC_035078.1	82841603	.	T	C	.	.	MAF_USDA=15.217
NC_035078.1	82841614	.	T	G	.	.	MAF_USDA=6.522
NC_035078.1	82841667	.	G	A	.	.	MAF_USDA=14.583
NC_035078.1	82842668	.	T	G	.	.	MAF_INRAE=4.43;MAF_USDA=33.607
NC_035078.1	82842733	.	C	G	.	.	MAF_USDA=14.118
NC_035078.1	82842763	.	T	C	.	.	MAF_USDA=2.459
NC_035078.1	82842767	.	A	G	.	.	MAF_USDA=4.167
NC_035078.1	82842807	.	G	A	.	.	MAF_USDA=1.639
NC_035078.1	82842935	.	G	A	.	.	MAF_USDA=2.083
NC_035078.1	82842971	.	G	A	.	.	MAF_USDA=2.083
NC_035078.1	82843087	.	T	C	.	.	MAF_USDA=26.23
NC_035078.1	82843118	.	C	A	.	.	MAF_USDA=1.639
NC_035078.1	82843200	.	C	T	.	.	MAF_USDA=1.639
NC_035078.1	82843209	.	G	A	.	.	MAF_USDA=2.459
NC_035078.1	82843266	.	T	C	.	.	MAF_INRAE=6.962;MAF_USDA=2.459
NC_035078.1	82843269	.	T	G	.	.	MAF_INRAE=7.5;MAF_USDA=2.459
NC_035078.1	82843274	.	G	A	.	.	MAF_USDA=1.765
NC_035078.1	82843286	.	C	A	.	.	MAF_INRAE=3.333;MAF_USDA=4.918
NC_035078.1	82843373	.	C	T	.	.	MAF_INRAE=10.526;MAF_USDA=25.294
NC_035078.1	82843396	.	T	A	.	.	MAF_INRAE=2.5
NC_035078.1	82843401	.	C	A	.	.	MAF_USDA=2.083
NC_035078.1	82843405	.	C	A	.	.	MAF_USDA=2.083
NC_035078.1	82843573	.	C	T	.	.	MAF_INRAE=5.696;MAF_USDA=17.213
NC_035078.1	82843683	.	C	G	.	.	MAF_USDA=23.171
NC_035078.1	82843684	.	T	A	.	.	MAF_USDA=23.171
NC_035078.1	82843687	.	A	T	.	.	MAF_USDA=23.78
NC_035078.1	82843708	.	T	G	.	.	MAF_USDA=27.059
NC_035078.1	82843731	.	A	G	.	.	MAF_USDA=27.059
NC_035078.1	82843736	.	A	C	.	.	MAF_USDA=16.393
NC_035078.1	82843750	.	T	C	.	.	MAF_USDA=27.059
NC_035078.1	82843753	.	A	G	.	.	MAF_USDA=27.059
NC_035078.1	82843757	.	T	C	.	.	MAF_USDA=27.059
NC_035078.1	82843783	.	G	T	.	.	MAF_USDA=4.706
NC_035078.1	82843787	.	G	T	.	.	MAF_USDA=1.176
NC_035078.1	82843792	.	C	T	.	.	MAF_INRAE=5.263
NC_035078.1	82844074	.	C	T	.	.	MAF_INRAE=10.526
NC_035078.1	82844103	.	G	A	.	.	MAF_USDA=5.738
NC_035078.1	82844130	.	T	A	.	.	MAF_INRAE=1.667
NC_035078.1	82844280	.	A	C	.	.	MAF_INRAE=3.797;MAF_USDA=21.176
NC_035078.1	82844446	.	C	A	.	.	MAF_USDA=2.459
NC_035078.1	82844449	.	C	T	.	.	MAF_USDA=5.294
NC_035078.1	82844452	.	T	A	.	.	MAF_INRAE=5.263
NC_035078.1	82844469	.	T	C	.	.	MAF_USDA=10.656
NC_035078.1	82844471	.	A	G	.	.	MAF_USDA=10.656
NC_035078.1	82844477	.	A	C	.	.	MAF_USDA=22.941
NC_035078.1	82844480	.	C	T	.	.	MAF_USDA=10.588
NC_035078.1	82844511	.	T	C	.	.	MAF_USDA=14.407
NC_035078.1	82844539	.	C	A	.	.	MAF_USDA=4.098
NC_035078.1	82844560	.	C	G	.	.	MAF_USDA=2.083
NC_035078.1	82844573	.	C	T	.	.	MAF_USDA=22.917
NC_035078.1	82844820	.	C	T	.	.	MAF_USDA=17.241
NC_035078.1	82844849	.	A	T	.	.	MAF_USDA=14.655
NC_035078.1	82844883	.	C	G	.	.	MAF_USDA=6.897
NC_035078.1	82844929	.	C	G	.	.	MAF_INRAE=5.696;MAF_USDA=17.797
NC_035078.1	82844958	.	A	G	.	.	MAF_INRAE=5.696;MAF_USDA=15.574
NC_035078.1	82844966	.	G	A	.	.	MAF_INRAE=5.696;MAF_USDA=15.574
NC_035078.1	82844967	.	C	T	.	.	MAF_USDA=11.765
NC_035078.1	82844977	.	G	A	.	.	MAF_INRAE=5.696;MAF_USDA=15.574
NC_035078.1	82844996	.	T	G	.	.	MAF_USDA=9.483
NC_035078.1	82845000	.	C	G	.	.	MAF_INRAE=4.167
NC_035078.1	82845005	.	A	C	.	.	MAF_INRAE=4.167
NC_035078.1	82845009	.	A	C	.	.	MAF_USDA=7.759
NC_035078.1	82845054	.	T	G	.	.	MAF_USDA=4.31
NC_035078.1	82845072	.	G	T	.	.	MAF_USDA=6.557
NC_035078.1	82845106	.	C	T	.	.	MAF_USDA=14.583
NC_035078.1	82845211	.	G	T	.	.	MAF_USDA=1.639
NC_035078.1	82845242	.	T	C	.	.	MAF_USDA=6.557
NC_035078.1	82845246	.	C	T	.	.	MAF_INRAE=12.5;MAF_USDA=10.417
NC_035078.1	82845247	.	G	A	.	.	MAF_USDA=1.639
NC_035078.1	82845251	.	G	C	.	.	MAF_USDA=5.738
NC_035078.1	82845264	.	T	G	.	.	MAF_USDA=2.459
NC_035078.1	82845420	.	G	A	.	.	MAF_INRAE=10.526;MAF_USDA=13.934
NC_035078.1	82845909	.	G	T	.	.	MAF_USDA=3.333
NC_035078.1	82845972	.	G	A	.	.	MAF_USDA=17.213
NC_035078.1	82845984	.	G	C	.	.	MAF_USDA=4.098
NC_035078.1	82846066	.	A	G	.	.	MAF_USDA=38.824
NC_035078.1	82846076	.	G	A	.	.	MAF_INRAE=5.263;MAF_USDA=14.118
NC_035078.1	82846091	.	A	G	.	.	MAF_INRAE=15.789;MAF_USDA=21.176
NC_035078.1	82846119	.	C	T	.	.	MAF_INRAE=12.025;MAF_USDA=6.471
NC_035078.1	82846120	.	C	T	.	.	MAF_INRAE=7.5;MAF_USDA=10.417
NC_035078.1	82846123	.	A	G	.	.	MAF_USDA=1.639
NC_035078.1	82846131	.	T	G	.	.	MAF_USDA=17.059
NC_035078.1	82846138	.	A	G	.	.	MAF_INRAE=18.987;MAF_USDA=11.176
NC_035078.1	82846142	.	A	G	.	.	MAF_USDA=3.529
NC_035078.1	82846150	.	T	C	.	.	MAF_INRAE=9.167;MAF_USDA=25.882
NC_035078.1	82846186	.	A	G	.	.	MAF_INRAE=16.667;MAF_USDA=14.754
NC_035078.1	82846247	.	A	C	.	.	MAF_USDA=15.06
NC_035078.1	82846265	.	G	A	.	.	MAF_USDA=5.882
NC_035078.1	82846307	.	G	A	.	.	MAF_USDA=6.25
NC_035078.1	82846325	.	A	G	.	.	MAF_USDA=29.167
NC_035078.1	82846346	.	A	G	.	.	MAF_USDA=30.435
NC_035078.1	82847068	.	G	A	.	.	MAF_USDA=4.348
NC_035078.1	82847086	.	A	G	.	.	MAF_USDA=17.213
NC_035078.1	82847107	.	A	G	.	.	MAF_USDA=9.836
NC_035078.1	82847115	.	C	A	.	.	MAF_USDA=1.639
NC_035078.1	82847128	.	A	G	.	.	MAF_USDA=9.836
NC_035078.1	82847136	.	C	A	.	.	MAF_INRAE=2.632;MAF_USDA=1.639
NC_035078.1	82847145	.	T	C	.	.	MAF_USDA=9.412
NC_035078.1	82847149	.	A	C	.	.	MAF_USDA=10.417
NC_035078.1	82847151	.	A	C	.	.	MAF_USDA=10.417
NC_035078.1	82847172	.	C	A	.	.	MAF_INRAE=9.494;MAF_USDA=3.529
NC_035078.1	82847173	.	A	T	.	.	MAF_INRAE=7.5;MAF_USDA=3.529
NC_035078.1	82847180	.	G	T	.	.	MAF_INRAE=9.494;MAF_USDA=4.762
NC_035078.1	82847194	.	A	C	.	.	MAF_INRAE=5.263;MAF_USDA=6.471
NC_035078.1	82847199	.	A	C	.	.	MAF_INRAE=26.316;MAF_USDA=7.647
NC_035078.1	82847208	.	G	A	.	.	MAF_INRAE=28.947;MAF_USDA=8.235
NC_035078.1	82847217	.	C	T	.	.	MAF_USDA=4.118
NC_035078.1	82847219	.	C	G	.	.	MAF_INRAE=26.316
NC_035078.1	82847254	.	A	C	.	.	MAF_USDA=8.824
NC_035078.1	82847279	.	G	T	.	.	MAF_INRAE=10.0;MAF_USDA=20.238
NC_035078.1	82847282	.	T	A	.	.	MAF_INRAE=15.789;MAF_USDA=3.571
NC_035078.1	82847286	.	T	C	.	.	MAF_USDA=16.667
NC_035078.1	82847307	.	A	G	.	.	MAF_INRAE=10.526;MAF_USDA=10.119
NC_035078.1	82847312	.	G	T	.	.	MAF_INRAE=8.228
NC_035078.1	82847313	.	G	C	.	.	MAF_USDA=3.333
NC_035078.1	82847330	.	G	A	.	.	MAF_INRAE=20.253;MAF_USDA=12.941
NC_035078.1	82847422	.	G	C	.	.	MAF_INRAE=19.62;MAF_USDA=22.941
NC_035078.1	82847423	.	C	T	.	.	MAF_INRAE=22.5;MAF_USDA=14.583
NC_035078.1	82847443	.	C	T	.	.	MAF_INRAE=5.263;MAF_USDA=5.294
NC_035078.1	82847453	.	G	A	.	.	MAF_INRAE=5.263;MAF_USDA=2.083
NC_035078.1	82847457	.	A	T	.	.	MAF_INRAE=25.833;MAF_USDA=31.765
NC_035078.1	82847458	.	A	T	.	.	MAF_USDA=5.294
NC_035078.1	82847473	.	A	G	.	.	MAF_INRAE=5.263;MAF_USDA=11.765
NC_035078.1	82847489	.	A	C	.	.	MAF_INRAE=5.263;MAF_USDA=1.639
NC_035078.1	82847499	.	T	C	.	.	MAF_INRAE=5.263;MAF_USDA=5.882
NC_035078.1	82847504	.	A	T	.	.	MAF_INRAE=5.263;MAF_USDA=12.941
NC_035078.1	82847508	.	C	T	.	.	MAF_INRAE=10.833
NC_035078.1	82847512	.	C	T	.	.	MAF_USDA=1.639
NC_035078.1	82847576	.	T	G	.	.	MAF_INRAE=18.987;MAF_USDA=11.176
NC_035078.1	82847604	.	G	A	.	.	MAF_INRAE=13.291;MAF_USDA=12.295
NC_035078.1	82847624	.	G	T	.	.	MAF_INRAE=13.291;MAF_USDA=10.833
NC_035078.1	82847635	.	G	A	.	.	MAF_USDA=1.639
NC_035078.1	82847641	.	C	T	.	.	MAF_INRAE=13.291
NC_035078.1	82847653	.	T	G	.	.	MAF_INRAE=10.759;MAF_USDA=12.353
NC_035078.1	82847665	.	A	G	.	.	MAF_USDA=9.836
NC_035078.1	82847727	.	G	A	.	.	MAF_USDA=1.19
NC_035078.1	82847780	.	G	A	.	.	MAF_USDA=16.393
NC_035078.1	82847815	.	G	C	.	.	MAF_INRAE=7.5;MAF_USDA=11.475
NC_035078.1	82847839	.	G	C	.	.	MAF_USDA=32.941
NC_035078.1	82847842	.	C	T	.	.	MAF_USDA=16.471
NC_035078.1	82847845	.	T	A	.	.	MAF_USDA=32.941
NC_035078.1	82847848	.	C	A	.	.	MAF_USDA=1.639
NC_035078.1	82847893	.	T	A	.	.	MAF_USDA=3.333
NC_035078.1	82847957	.	A	T	.	.	MAF_USDA=47.647
NC_035078.1	82847981	.	C	T	.	.	MAF_USDA=6.25
NC_035078.1	82847990	.	A	G	.	.	MAF_USDA=14.583
NC_035078.1	82848039	.	T	A	.	.	MAF_USDA=12.5
NC_035078.1	82848159	.	T	A	.	.	MAF_USDA=47.826
NC_035078.1	82848657	.	A	G	.	.	MAF_USDA=2.083
NC_035078.1	82848727	.	C	T	.	.	MAF_USDA=2.083
NC_035078.1	82848792	.	T	A	.	.	MAF_USDA=4.167
NC_035078.1	82848793	.	C	T	.	.	MAF_USDA=2.083
NC_035078.1	82848794	.	G	C	.	.	MAF_INRAE=1.667;MAF_USDA=4.167
NC_035078.1	82848801	.	C	T	.	.	MAF_INRAE=1.667;MAF_USDA=6.557
NC_035078.1	82848814	.	C	A	.	.	MAF_USDA=1.639
NC_035078.1	82848838	.	A	C	.	.	MAF_USDA=9.016
NC_035078.1	82848865	.	G	A	.	.	MAF_USDA=8.333
NC_035078.1	82848876	.	C	T	.	.	MAF_USDA=1.667
NC_035078.1	82848890	.	T	A	.	.	MAF_USDA=2.459
NC_035078.1	82850459	.	GTCTCTCC	GTCTCTCT	.	.	MAF_USDA=14.583
NC_035078.1	82850556	.	A	G	.	.	MAF_USDA=22.941
NC_035078.1	82850592	.	C	G	.	.	MAF_USDA=28.235
NC_035078.1	82850631	.	C	T	.	.	MAF_USDA=7.059
NC_035078.1	82850647	.	C	G	.	.	MAF_USDA=2.083
NC_035078.1	82850648	.	G	A	.	.	MAF_USDA=2.083
NC_035078.1	82850680	.	G	C	.	.	MAF_INRAE=23.418;MAF_USDA=31.765
NC_035078.1	82850686	.	T	C	.	.	MAF_INRAE=35.443;MAF_USDA=26.471
NC_035078.1	82850713	.	G	A	.	.	MAF_INRAE=21.667;MAF_USDA=8.333
NC_035078.1	82850716	.	C	T	.	.	MAF_INRAE=21.667;MAF_USDA=8.333
NC_035078.1	82850738	.	A	T	.	.	MAF_USDA=11.176
NC_035078.1	82850740	.	C	A	.	.	MAF_USDA=4.098
NC_035078.1	82850761	.	G	T	.	.	MAF_USDA=1.765
NC_035078.1	82850799	.	A	C	.	.	MAF_INRAE=47.368;MAF_USDA=26.471
NC_035078.1	82850824	.	A	T	.	.	MAF_USDA=6.471
NC_035078.1	82850825	.	A	C	.	.	MAF_USDA=10.0
NC_035078.1	82850826	.	A	T	.	.	MAF_INRAE=13.924;MAF_USDA=30.0
NC_035078.1	82850828	.	A	T	.	.	MAF_USDA=3.279
NC_035078.1	82850837	.	C	A	.	.	MAF_USDA=25.882
NC_035078.1	82850858	.	A	G	.	.	MAF_INRAE=9.494;MAF_USDA=3.333
NC_035078.1	82850882	.	T	A	.	.	MAF_INRAE=6.962
NC_035078.1	82850915	.	A	C	.	.	MAF_USDA=4.098
NC_035078.1	82850938	.	A	G	.	.	MAF_INRAE=49.367;MAF_USDA=35.294
NC_035078.1	82851024	.	T	G	.	.	MAF_USDA=2.5
NC_035078.1	82851028	.	A	T	.	.	MAF_USDA=4.167
NC_035078.1	82852131	.	C	T	.	.	MAF_USDA=25.0
NC_035078.1	82852211	.	C	T	.	.	MAF_USDA=15.909
NC_035078.1	82852350	.	T	G	.	.	MAF_USDA=2.5
NC_035078.1	82852378	.	T	C	.	.	MAF_INRAE=7.595;MAF_USDA=14.286
NC_035078.1	82852405	.	T	C	.	.	MAF_INRAE=6.667
NC_035078.1	82852413	.	A	C	.	.	MAF_INRAE=6.667
NC_035078.1	82852423	.	A	G	.	.	MAF_INRAE=18.354;MAF_USDA=24.706
NC_035078.1	82852504	.	G	A	.	.	MAF_INRAE=1.667;MAF_USDA=8.197
NC_035078.1	82852506	.	C	A	.	.	MAF_INRAE=45.57;MAF_USDA=20.0
NC_035078.1	82852534	.	C	T	.	.	MAF_INRAE=30.38;MAF_USDA=35.294
NC_035078.1	82852539	.	A	C	.	.	MAF_USDA=3.279
NC_035078.1	82852540	.	C	T	.	.	MAF_INRAE=30.38;MAF_USDA=35.294
NC_035078.1	82852586	.	T	A	.	.	MAF_INRAE=26.582;MAF_USDA=24.405
NC_035078.1	82852590	.	G	A	.	.	MAF_INRAE=20.833;MAF_USDA=29.167
NC_035078.1	82852601	.	C	A	.	.	MAF_INRAE=6.962;MAF_USDA=4.706
NC_035078.1	82852609	.	A	C	.	.	MAF_INRAE=26.316;MAF_USDA=2.353
NC_035078.1	82852667	.	A	C	.	.	MAF_INRAE=25.316;MAF_USDA=23.529
NC_035078.1	82852688	.	C	T	.	.	MAF_INRAE=5.063;MAF_USDA=5.294
NC_035078.1	82852689	.	G	A	.	.	MAF_USDA=1.639
NC_035078.1	82852698	.	C	T	.	.	MAF_INRAE=5.696;MAF_USDA=5.294
NC_035078.1	82852736	.	A	G	.	.	MAF_INRAE=6.329;MAF_USDA=2.459
NC_035078.1	82852755	.	AC	AT	.	.	MAF_USDA=16.667
NC_035078.1	82852766	.	T	A	.	.	MAF_INRAE=43.333;MAF_USDA=22.917
NC_035078.1	82852800	.	A	C	.	.	MAF_INRAE=47.368;MAF_USDA=24.405
NC_035078.1	82852844	.	C	A	.	.	MAF_INRAE=5.0
NC_035078.1	82852849	.	T	A	.	.	MAF_INRAE=5.0
NC_035078.1	82852884	.	T	A	.	.	MAF_USDA=26.471
NC_035078.1	82852921	.	C	T	.	.	MAF_USDA=20.492
NC_035078.1	82852922	.	A	C	.	.	MAF_USDA=8.197
NC_035078.1	82852934	.	C	T	.	.	MAF_USDA=2.586
NC_035078.1	82852974	.	A	C	.	.	MAF_USDA=10.0
NC_035078.1	82853008	.	G	A	.	.	MAF_USDA=12.5
NC_035078.1	82853028	.	T	C	.	.	MAF_USDA=47.647
NC_035078.1	82853037	.	T	A	.	.	MAF_USDA=20.833
NC_035078.1	82853049	.	T	C	.	.	MAF_USDA=9.412
NC_035078.1	82853053	.	A	T	.	.	MAF_USDA=1.639
NC_035078.1	82853091	.	G	T	.	.	MAF_USDA=42.353
NC_035078.1	82853130	.	G	A	.	.	MAF_INRAE=26.316;MAF_USDA=7.059
NC_035078.1	82853134	.	A	C	.	.	MAF_USDA=7.059
NC_035078.1	82853141	.	A	G	.	.	MAF_USDA=4.706
NC_035078.1	82853148	.	T	G	.	.	MAF_USDA=4.918
NC_035078.1	82853181	.	G	A	.	.	MAF_INRAE=21.053;MAF_USDA=14.583
NC_035078.1	82853301	.	A	T	.	.	MAF_INRAE=44.304;MAF_USDA=46.471
NC_035078.1	82853332	.	G	T	.	.	MAF_USDA=4.098
NC_035078.1	82853361	.	G	A	.	.	MAF_INRAE=13.333;MAF_USDA=15.882
NC_035078.1	82853368	.	G	T	.	.	MAF_USDA=2.083
NC_035078.1	82853371	.	A	C	.	.	MAF_INRAE=13.333;MAF_USDA=16.471
NC_035078.1	82853374	.	T	G	.	.	MAF_USDA=3.279
NC_035078.1	82853375	.	T	G	.	.	MAF_INRAE=20.833;MAF_USDA=27.647
NC_035078.1	82853392	.	C	T	.	.	MAF_INRAE=16.667
NC_035078.1	82853394	.	C	A	.	.	MAF_USDA=1.639
NC_035078.1	82853408	.	T	G	.	.	MAF_USDA=2.459
NC_035078.1	82853413	.	T	C	.	.	MAF_INRAE=3.333
NC_035078.1	82853420	.	G	A	.	.	MAF_INRAE=14.167;MAF_USDA=4.118
NC_035078.1	82853427	.	G	T	.	.	MAF_INRAE=14.167;MAF_USDA=10.417
NC_035078.1	82853432	.	G	A	.	.	MAF_INRAE=29.167
NC_035078.1	82853436	.	C	A	.	.	MAF_INRAE=16.667
NC_035078.1	82853467	.	G	A	.	.	MAF_INRAE=20.0
NC_035078.1	82853468	.	A	G	.	.	MAF_INRAE=22.5
NC_035078.1	82853470	.	T	C	.	.	MAF_INRAE=22.5
NC_035078.1	82853475	.	G	A	.	.	MAF_USDA=4.706
NC_035078.1	82853482	.	C	A	.	.	MAF_INRAE=3.333
NC_035078.1	82853509	.	A	T	.	.	MAF_INRAE=21.053;MAF_USDA=33.333
NC_035078.1	82853512	.	T	G	.	.	MAF_USDA=3.279
NC_035078.1	82853513	.	G	A	.	.	MAF_USDA=1.639
NC_035078.1	82853518	.	A	C	.	.	MAF_USDA=10.0
NC_035078.1	82853524	.	C	T	.	.	MAF_USDA=1.639
NC_035078.1	82853527	.	G	A,C	.	.	MAF_INRAE=36.842
NC_035078.1	82853541	.	T	A	.	.	MAF_USDA=7.647
NC_035078.1	82853558	.	C	T	.	.	MAF_USDA=1.667
NC_035078.1	82853567	.	G	A	.	.	MAF_INRAE=23.333
NC_035078.1	82853580	.	G	T	.	.	MAF_INRAE=35.833
NC_035078.1	82853583	.	C	T	.	.	MAF_INRAE=35.833
NC_035078.1	82853604	.	T	G	.	.	MAF_INRAE=7.5;MAF_USDA=12.941
NC_035078.1	82853629	.	C	T	.	.	MAF_INRAE=23.684;MAF_USDA=4.706
NC_035078.1	82853649	.	T	C	.	.	MAF_INRAE=3.333
NC_035078.1	82853650	.	T	C	.	.	MAF_INRAE=3.333
NC_035078.1	82853657	.	G	A	.	.	MAF_INRAE=3.333;MAF_USDA=6.25
NC_035078.1	82853662	.	T	C	.	.	MAF_INRAE=6.667
NC_035078.1	82853663	.	C	T	.	.	MAF_INRAE=6.667
NC_035078.1	82853679	.	A	G	.	.	MAF_USDA=2.459
NC_035078.1	82853688	.	A	G	.	.	MAF_INRAE=32.911;MAF_USDA=24.706
NC_035078.1	82853689	.	G	A	.	.	MAF_USDA=4.167
NC_035078.1	82853690	.	G	A	.	.	MAF_INRAE=6.667
NC_035078.1	82853703	.	G	T	.	.	MAF_INRAE=32.911;MAF_USDA=41.765
NC_035078.1	82853707	.	T	A	.	.	MAF_INRAE=12.658;MAF_USDA=5.294
NC_035078.1	82853708	.	A	C	.	.	MAF_USDA=2.459
NC_035078.1	82853712	.	C	A	.	.	MAF_INRAE=12.658;MAF_USDA=7.647
NC_035078.1	82853731	.	C	A	.	.	MAF_INRAE=34.81;MAF_USDA=36.471
NC_035078.1	82853740	.	C	G	.	.	MAF_INRAE=34.81;MAF_USDA=34.706
NC_035078.1	82853756	.	G	T	.	.	MAF_INRAE=45.57;MAF_USDA=49.412
NC_035078.1	82853766	.	T	A	.	.	MAF_USDA=2.459
NC_035078.1	82853769	.	G	A	.	.	MAF_INRAE=38.608;MAF_USDA=33.529
NC_035078.1	82853779	.	T	C	.	.	MAF_USDA=2.459
NC_035078.1	82853782	.	G	T	.	.	MAF_INRAE=32.278;MAF_USDA=41.176
NC_035078.1	82853783	.	T	C	.	.	MAF_INRAE=49.367;MAF_USDA=41.765
NC_035078.1	82853784	.	A	T	.	.	MAF_USDA=2.459
NC_035078.1	82853788	.	T	C	.	.	MAF_INRAE=38.608;MAF_USDA=34.118
NC_035078.1	82853815	.	C	A	.	.	MAF_INRAE=44.937;MAF_USDA=47.059
NC_035078.1	82853816	.	A	G	.	.	MAF_INRAE=45.0;MAF_USDA=46.471
NC_035078.1	82853828	.	T	C	.	.	MAF_INRAE=32.278;MAF_USDA=40.588
NC_035078.1	82853835	.	G	A	.	.	MAF_INRAE=46.203;MAF_USDA=31.176
NC_035078.1	82853839	.	C	T	.	.	MAF_INRAE=45.833;MAF_USDA=31.765
NC_035078.1	82853843	.	G	A	.	.	MAF_USDA=3.279
NC_035078.1	82853849	.	C	T	.	.	MAF_INRAE=46.835;MAF_USDA=48.235
NC_035078.1	82853850	.	G	A	.	.	MAF_USDA=2.459
NC_035078.1	82853854	.	C	T	.	.	MAF_INRAE=45.57;MAF_USDA=48.824
NC_035078.1	82853855	.	A	G	.	.	MAF_INRAE=45.833;MAF_USDA=47.059
NC_035078.1	82853856	.	G	A	.	.	MAF_INRAE=45.833;MAF_USDA=47.059
NC_035078.1	82853861	.	T	A	.	.	MAF_USDA=2.459
NC_035078.1	82853891	.	G	T	.	.	MAF_INRAE=33.544;MAF_USDA=23.529
NC_035078.1	82853915	.	A	T	.	.	MAF_INRAE=16.667;MAF_USDA=27.059
NC_035078.1	82853952	.	G	A	.	.	MAF_INRAE=22.152;MAF_USDA=30.0
NC_035078.1	82853959	.	G	C	.	.	MAF_USDA=3.279
NC_035078.1	82853966	.	C	T	.	.	MAF_INRAE=12.025;MAF_USDA=4.706
NC_035078.1	82853985	.	C	A	.	.	MAF_INRAE=21.053;MAF_USDA=13.115
NC_035078.1	82853994	.	C	T	.	.	MAF_INRAE=22.152;MAF_USDA=31.176
NC_035078.1	82853996	.	C	A	.	.	MAF_INRAE=38.608;MAF_USDA=43.529
NC_035078.1	82854012	.	A	G	.	.	MAF_USDA=4.918
NC_035078.1	82854013	.	T	A	.	.	MAF_INRAE=10.833;MAF_USDA=11.176
NC_035078.1	82854048	.	A	G	.	.	MAF_INRAE=5.263;MAF_USDA=4.098
NC_035078.1	82854080	.	G	T	.	.	MAF_INRAE=21.053;MAF_USDA=12.295
NC_035078.1	82854087	.	A	C	.	.	MAF_INRAE=24.167;MAF_USDA=20.588
NC_035078.1	82854088	.	A	C	.	.	MAF_INRAE=21.519;MAF_USDA=29.412
NC_035078.1	82854092	.	C	A	.	.	MAF_USDA=1.639
NC_035078.1	82854093	.	T	C	.	.	MAF_INRAE=24.167;MAF_USDA=20.588
NC_035078.1	82854122	.	C	A	.	.	MAF_INRAE=27.215;MAF_USDA=24.706
NC_035078.1	82854163	.	C	T	.	.	MAF_INRAE=36.709;MAF_USDA=38.824
NC_035078.1	82854169	.	C	A	.	.	MAF_USDA=1.639
NC_035078.1	82854191	.	G	T	.	.	MAF_USDA=5.882
NC_035078.1	82854194	.	C	A	.	.	MAF_USDA=4.098
NC_035078.1	82854213	.	A	G	.	.	MAF_USDA=6.557
NC_035078.1	82854214	.	T	G	.	.	MAF_USDA=6.557
NC_035078.1	82854217	.	C	T	.	.	MAF_USDA=6.557
NC_035078.1	82854236	.	C	T	.	.	MAF_INRAE=21.053;MAF_USDA=12.295
NC_035078.1	82854270	.	A	G	.	.	MAF_INRAE=1.667
NC_035078.1	82854281	.	C	T	.	.	MAF_INRAE=1.667;MAF_USDA=11.176
NC_035078.1	82854282	.	C	A	.	.	MAF_INRAE=26.667;MAF_USDA=5.294
NC_035078.1	82854284	.	G	T	.	.	MAF_INRAE=18.333;MAF_USDA=22.353
NC_035078.1	82854292	.	A	G	.	.	MAF_USDA=7.377
NC_035078.1	82854295	.	G	T	.	.	MAF_USDA=1.639
NC_035078.1	82854319	.	A	T	.	.	MAF_INRAE=17.722;MAF_USDA=21.176
NC_035078.1	82854332	.	T	A	.	.	MAF_USDA=7.377
NC_035078.1	82854338	.	C	A	.	.	MAF_USDA=43.529
NC_035078.1	82854341	.	T	G	.	.	MAF_INRAE=35.0;MAF_USDA=21.765
NC_035078.1	82854347	.	T	G	.	.	MAF_INRAE=39.873;MAF_USDA=32.941
NC_035078.1	82854359	.	T	C	.	.	MAF_INRAE=49.367;MAF_USDA=48.824
NC_035078.1	82854373	.	A	T	.	.	MAF_INRAE=16.667;MAF_USDA=14.583
NC_035078.1	82854383	.	C	T	.	.	MAF_INRAE=16.456;MAF_USDA=9.412
NC_035078.1	82854384	.	G	A	.	.	MAF_INRAE=6.667;MAF_USDA=6.471
NC_035078.1	82854388	.	G	A	.	.	MAF_INRAE=27.848;MAF_USDA=25.882
NC_035078.1	82854392	.	A	C	.	.	MAF_INRAE=16.456;MAF_USDA=15.882
NC_035078.1	82854402	.	A	G	.	.	MAF_USDA=2.459
NC_035078.1	82854417	.	A	T	.	.	MAF_USDA=31.765
NC_035078.1	82854450	.	C	T	.	.	MAF_USDA=13.115
NC_035078.1	82854485	.	C	A	.	.	MAF_INRAE=31.013;MAF_USDA=41.176
NC_035078.1	82854511	.	G	T	.	.	MAF_USDA=2.459
NC_035078.1	82854542	.	G	A	.	.	MAF_INRAE=10.127;MAF_USDA=11.765
NC_035078.1	82854558	.	A	G	.	.	MAF_INRAE=49.367;MAF_USDA=39.583
NC_035078.1	82854571	.	T	G,C	.	.	MAF_INRAE=15.789
NC_035078.1	82854588	.	C	T	.	.	MAF_INRAE=17.089;MAF_USDA=10.588
NC_035078.1	82854740	.	A	C	.	.	MAF_USDA=4.918
NC_035078.1	82854766	.	C	A	.	.	MAF_INRAE=13.333;MAF_USDA=10.588
NC_035078.1	82854784	.	C	T	.	.	MAF_INRAE=5.0
NC_035078.1	82854841	.	C	T	.	.	MAF_INRAE=9.494;MAF_USDA=3.279
NC_035078.1	82854842	.	G	A	.	.	MAF_USDA=27.647
NC_035078.1	82854866	.	T	C	.	.	MAF_USDA=13.529
NC_035078.1	82854881	.	T	C	.	.	MAF_USDA=14.583
NC_035078.1	82854886	.	G	T	.	.	MAF_USDA=14.583
NC_035078.1	82854891	.	C	A	.	.	MAF_USDA=14.583
NC_035078.1	82854919	.	G	A	.	.	MAF_USDA=16.667
NC_035078.1	82854973	.	T	C	.	.	MAF_USDA=20.833
NC_035078.1	82854989	.	T	C	.	.	MAF_USDA=3.333
NC_035078.1	82854999	.	C	T	.	.	MAF_USDA=6.667
NC_035078.1	82855061	.	G	A	.	.	MAF_INRAE=26.667;MAF_USDA=9.167
NC_035078.1	82855082	.	G	A	.	.	MAF_INRAE=35.833;MAF_USDA=14.167
NC_035078.1	82855095	.	A	T	.	.	MAF_USDA=4.167
NC_035078.1	82855111	.	A	G	.	.	MAF_USDA=23.333
NC_035078.1	82855120	.	T	G	.	.	MAF_USDA=5.833
NC_035078.1	82855143	.	A	C	.	.	MAF_USDA=4.167
NC_035078.1	82855147	.	A	T	.	.	MAF_USDA=17.5
NC_035078.1	82855148	.	C	A	.	.	MAF_USDA=17.5
NC_035078.1	82855186	.	G	T	.	.	MAF_INRAE=19.167;MAF_USDA=5.0
NC_035078.1	82855218	.	T	C	.	.	MAF_INRAE=36.667;MAF_USDA=36.667
NC_035078.1	82855224	.	T	A	.	.	MAF_USDA=1.667
NC_035078.1	82855268	.	A	G	.	.	MAF_INRAE=25.833
NC_035078.1	82855283	.	G	T	.	.	MAF_INRAE=3.333
NC_035078.1	82855351	.	A	T	.	.	MAF_INRAE=4.167;MAF_USDA=8.333
NC_035078.1	82855355	.	A	T	.	.	MAF_INRAE=5.0;MAF_USDA=6.25
NC_035078.1	82855394	.	A	T	.	.	MAF_INRAE=15.19;MAF_USDA=6.471
NC_035078.1	82855468	.	C	T	.	.	MAF_USDA=1.639
NC_035078.1	82855500	.	C	T	.	.	MAF_INRAE=25.316;MAF_USDA=43.529
NC_035078.1	82855530	.	G	A	.	.	MAF_INRAE=26.316;MAF_USDA=3.529
NC_035078.1	82855556	.	G	A	.	.	MAF_INRAE=36.076;MAF_USDA=35.882
NC_035078.1	82855566	.	T	A	.	.	MAF_INRAE=13.333;MAF_USDA=11.176
NC_035078.1	82855615	.	C	T	.	.	MAF_USDA=2.941
NC_035078.1	82855639	.	A	C	.	.	MAF_USDA=3.279
NC_035078.1	82855679	.	T	A	.	.	MAF_USDA=50.0
NC_035078.1	82855680	.	A	T	.	.	MAF_USDA=4.167
NC_035078.1	82855695	.	TAA	TAG	.	.	MAF_USDA=31.25
NC_035078.1	82855706	.	CTCAATCGGTTC	CTCAATCGGTTA	.	.	MAF_USDA=35.417
NC_035078.1	82855724	.	A	G	.	.	MAF_USDA=1.639
NC_035078.1	82855747	.	ATT	ATG	.	.	MAF_USDA=50.0
NC_035078.1	82855749	.	T	G	.	.	MAF_INRAE=13.333;MAF_USDA=7.5
NC_035078.1	82855831	.	C	T	.	.	MAF_INRAE=9.494;MAF_USDA=20.0
NC_035078.1	82855832	.	C	T	.	.	MAF_INRAE=8.861;MAF_USDA=10.0
NC_035078.1	82855840	.	T	C	.	.	MAF_INRAE=31.646;MAF_USDA=44.706
NC_035078.1	82855874	.	T	C	.	.	MAF_USDA=4.098
NC_035078.1	82855876	.	G	A	.	.	MAF_USDA=2.459
NC_035078.1	82855896	.	G	T	.	.	MAF_INRAE=31.646;MAF_USDA=45.882
NC_035078.1	82855907	.	A	C	.	.	MAF_INRAE=15.833;MAF_USDA=16.471
NC_035078.1	82855930	.	C	A	.	.	MAF_INRAE=2.5
NC_035078.1	82855935	.	G	A	.	.	MAF_INRAE=31.646;MAF_USDA=48.235
NC_035078.1	82855941	.	T	C	.	.	MAF_USDA=4.098
NC_035078.1	82855947	.	C	G	.	.	MAF_INRAE=43.038;MAF_USDA=35.294
NC_035078.1	82855964	.	T	G	.	.	MAF_USDA=4.918
NC_035078.1	82855982	.	A	T	.	.	MAF_INRAE=1.667;MAF_USDA=9.836
NC_035078.1	82856047	.	A	G	.	.	MAF_USDA=3.279
NC_035078.1	82856063	.	C	G	.	.	MAF_USDA=5.738
NC_035078.1	82856108	.	A	G	.	.	MAF_USDA=4.918
NC_035078.1	82856112	.	A	G	.	.	MAF_USDA=11.765
NC_035078.1	82856113	.	C	T	.	.	MAF_USDA=8.235
NC_035078.1	82856114	.	A	G	.	.	MAF_USDA=8.235
NC_035078.1	82856116	.	A	G	.	.	MAF_USDA=1.639
NC_035078.1	82856131	.	G	T	.	.	MAF_USDA=14.583
NC_035078.1	82856162	.	A	C	.	.	MAF_INRAE=5.263;MAF_USDA=8.824
NC_035078.1	82856172	.	A	C	.	.	MAF_INRAE=12.025;MAF_USDA=5.294
NC_035078.1	82856174	.	G	A	.	.	MAF_INRAE=20.833;MAF_USDA=45.882
NC_035078.1	82856176	.	T	G	.	.	MAF_INRAE=27.5;MAF_USDA=18.824
NC_035078.1	82856201	.	T	C	.	.	MAF_INRAE=13.291;MAF_USDA=22.941
NC_035078.1	82856202	.	C	A	.	.	MAF_USDA=3.279
NC_035078.1	82856236	.	T	G	.	.	MAF_INRAE=13.291;MAF_USDA=20.588
NC_035078.1	82856264	.	G	C	.	.	MAF_USDA=1.639
NC_035078.1	82856289	.	C	A	.	.	MAF_INRAE=5.0;MAF_USDA=18.824
NC_035078.1	82856334	.	T	G	.	.	MAF_USDA=13.115
NC_035078.1	82856342	.	T	C	.	.	MAF_INRAE=9.494;MAF_USDA=7.647
NC_035078.1	82856343	.	A	G	.	.	MAF_INRAE=7.5;MAF_USDA=7.059
NC_035078.1	82856481	.	C	A	.	.	MAF_USDA=7.738
NC_035078.1	82856492	.	T	C	.	.	MAF_USDA=4.706
NC_035078.1	82856499	.	G	T	.	.	MAF_USDA=8.824
NC_035078.1	82856526	.	T	A	.	.	MAF_INRAE=42.105;MAF_USDA=19.412
NC_035078.1	82856541	.	C	T	.	.	MAF_USDA=2.459
NC_035078.1	82856577	.	T	C	.	.	MAF_INRAE=9.494;MAF_USDA=7.647
NC_035078.1	82856595	.	T	C	.	.	MAF_INRAE=18.333;MAF_USDA=18.75
NC_035078.1	82856596	.	C	A	.	.	MAF_INRAE=18.333;MAF_USDA=18.75
NC_035078.1	82856623	.	T	G	.	.	MAF_INRAE=31.579;MAF_USDA=17.059
NC_035078.1	82856625	.	A	T	.	.	MAF_USDA=12.5
NC_035078.1	82856665	.	G	A	.	.	MAF_USDA=1.639
NC_035078.1	82856667	.	G	A	.	.	MAF_INRAE=22.152;MAF_USDA=34.706
NC_035078.1	82856674	.	A	G	.	.	MAF_INRAE=9.494;MAF_USDA=5.738
NC_035078.1	82856678	.	C	A	.	.	MAF_INRAE=14.167;MAF_USDA=25.882
NC_035078.1	82856731	.	A	G	.	.	MAF_INRAE=9.494;MAF_USDA=5.294
NC_035078.1	82856741	.	T	G	.	.	MAF_INRAE=10.759;MAF_USDA=12.353
NC_035078.1	82856757	.	T	C	.	.	MAF_INRAE=42.405;MAF_USDA=19.412
NC_035078.1	82856772	.	C	G	.	.	MAF_INRAE=45.57;MAF_USDA=45.294
NC_035078.1	82856803	.	C	A	.	.	MAF_INRAE=28.481;MAF_USDA=40.0
NC_035078.1	82856806	.	A	C	.	.	MAF_INRAE=27.5;MAF_USDA=38.824
NC_035078.1	82856825	.	T	G	.	.	MAF_INRAE=5.263;MAF_USDA=2.083
NC_035078.1	82856828	.	T	C	.	.	MAF_INRAE=2.5
NC_035078.1	82856838	.	A	G	.	.	MAF_USDA=18.235
NC_035078.1	82856840	.	CGGGGGGA	CGGGGGGG	.	.	MAF_USDA=4.167
NC_035078.1	82856859	.	A	T	.	.	MAF_USDA=16.471
NC_035078.1	82856878	.	G	T	.	.	MAF_INRAE=1.667;MAF_USDA=9.016
NC_035078.1	82856886	.	G	T	.	.	MAF_INRAE=12.5;MAF_USDA=16.471
NC_035078.1	82856922	.	G	T	.	.	MAF_USDA=2.083
NC_035078.1	82856956	.	G	C	.	.	MAF_USDA=4.098
NC_035078.1	82856961	.	A	T	.	.	MAF_USDA=3.279
NC_035078.1	82856969	.	A	C	.	.	MAF_USDA=1.639
NC_035078.1	82856984	.	A	T	.	.	MAF_USDA=1.639
NC_035078.1	82856994	.	G	A	.	.	MAF_USDA=16.471
NC_035078.1	82856995	.	A	T	.	.	MAF_USDA=16.471
NC_035078.1	82857007	.	A	T	.	.	MAF_INRAE=23.333
NC_035078.1	82857011	.	G	T	.	.	MAF_USDA=6.522
NC_035078.1	82857018	.	TTT	TTA	.	.	MAF_USDA=10.417
NC_035078.1	82857053	.	C	T	.	.	MAF_USDA=3.279
NC_035078.1	82857071	.	G	T	.	.	MAF_USDA=3.279
NC_035078.1	82857072	.	G	T	.	.	MAF_USDA=3.279
NC_035078.1	82857084	.	C	T	.	.	MAF_INRAE=5.263;MAF_USDA=19.412
NC_035078.1	82857086	.	G	A	.	.	MAF_INRAE=7.5;MAF_USDA=7.647
NC_035078.1	82857097	.	A	C	.	.	MAF_USDA=11.475
NC_035078.1	82857102	.	T	G	.	.	MAF_USDA=2.459
NC_035078.1	82857103	.	A	G	.	.	MAF_INRAE=47.468;MAF_USDA=46.471
NC_035078.1	82857108	.	A	C	.	.	MAF_USDA=1.639
NC_035078.1	82857121	.	T	G	.	.	MAF_INRAE=1.667;MAF_USDA=9.836
NC_035078.1	82857124	.	T	A	.	.	MAF_INRAE=2.5;MAF_USDA=3.279
NC_035078.1	82857128	.	C	G	.	.	MAF_USDA=1.639
NC_035078.1	82857134	.	G	A	.	.	MAF_USDA=2.459
NC_035078.1	82857136	.	A	T	.	.	MAF_USDA=2.459
NC_035078.1	82857143	.	A	C	.	.	MAF_USDA=2.459
NC_035078.1	82857146	.	T	G	.	.	MAF_INRAE=12.025;MAF_USDA=7.647
NC_035078.1	82857151	.	T	C	.	.	MAF_USDA=2.459
NC_035078.1	82857180	.	A	C	.	.	MAF_INRAE=5.263;MAF_USDA=2.083
NC_035078.1	82857200	.	T	A	.	.	MAF_INRAE=5.263;MAF_USDA=11.176
NC_035078.1	82857204	.	G	A	.	.	MAF_INRAE=9.494;MAF_USDA=4.098
NC_035078.1	82857205	.	T	G	.	.	MAF_INRAE=5.263;MAF_USDA=10.588
NC_035078.1	82857213	.	G	T	.	.	MAF_INRAE=5.263;MAF_USDA=8.235
NC_035078.1	82857270	.	G	T	.	.	MAF_USDA=1.639
NC_035078.1	82857308	.	T	G	.	.	MAF_INRAE=34.177;MAF_USDA=18.824
NC_035078.1	82857331	.	T	C	.	.	MAF_USDA=17.059
NC_035078.1	82857344	.	T	G	.	.	MAF_INRAE=5.0
NC_035078.1	82857345	.	T	C	.	.	MAF_INRAE=5.0
NC_035078.1	82857348	.	T	A	.	.	MAF_INRAE=3.333
NC_035078.1	82857366	.	G	A	.	.	MAF_INRAE=1.667
NC_035078.1	82857445	.	C	T	.	.	MAF_INRAE=5.263;MAF_USDA=9.412
NC_035078.1	82857477	.	C	T	.	.	MAF_USDA=1.639
NC_035078.1	82857478	.	A	G	.	.	MAF_INRAE=10.127;MAF_USDA=8.197
NC_035078.1	82857486	.	G	T	.	.	MAF_USDA=25.0
NC_035078.1	82857487	.	T	C	.	.	MAF_USDA=26.19
NC_035078.1	82857488	.	T	G	.	.	MAF_USDA=10.714
NC_035078.1	82857498	.	T	G	.	.	MAF_INRAE=10.759;MAF_USDA=10.714
NC_035078.1	82857532	.	G	A	.	.	MAF_INRAE=5.263;MAF_USDA=9.524
NC_035078.1	82857547	.	G	T	.	.	MAF_USDA=3.333
NC_035078.1	82857558	.	G	C	.	.	MAF_USDA=3.333
NC_035078.1	82857584	.	T	G	.	.	MAF_INRAE=5.263;MAF_USDA=9.412
NC_035078.1	82857596	.	A	C	.	.	MAF_INRAE=9.494;MAF_USDA=6.667
NC_035078.1	82857599	.	A	G	.	.	MAF_INRAE=2.5;MAF_USDA=3.333
NC_035078.1	82857622	.	G	T	.	.	MAF_INRAE=6.667
NC_035078.1	82857687	.	C	A	.	.	MAF_USDA=1.639
NC_035078.1	82857775	.	C	T	.	.	MAF_USDA=29.412
NC_035078.1	82857780	.	T	G	.	.	MAF_USDA=4.918
NC_035078.1	82857794	.	C	G	.	.	MAF_USDA=4.918
NC_035078.1	82857796	.	G	T	.	.	MAF_USDA=4.918
NC_035078.1	82857812	.	A	C	.	.	MAF_USDA=9.016
NC_035078.1	82857832	.	G	A	.	.	MAF_USDA=31.765
NC_035078.1	82858374	.	T	C	.	.	MAF_USDA=32.609
NC_035078.1	82858747	.	A	C	.	.	MAF_USDA=18.75
NC_035078.1	82858787	.	C	G	.	.	MAF_USDA=2.5
NC_035078.1	82858788	.	T	A	.	.	MAF_USDA=2.5
NC_035078.1	82858830	.	G	A	.	.	MAF_USDA=10.417
NC_035078.1	82858846	.	G	A	.	.	MAF_USDA=8.333
NC_035078.1	82858847	.	T	G	.	.	MAF_USDA=8.333
NC_035078.1	82858901	.	G	T	.	.	MAF_USDA=27.083
NC_035078.1	82858932	.	G	A	.	.	MAF_USDA=4.167
NC_035078.1	82858985	.	G	A	.	.	MAF_USDA=14.583
NC_035078.1	82859012	.	T	G	.	.	MAF_INRAE=5.263;MAF_USDA=11.176
NC_035078.1	82859038	.	T	G	.	.	MAF_USDA=13.934
NC_035078.1	82859054	.	C	T	.	.	MAF_USDA=3.279
NC_035078.1	82859071	.	G	A	.	.	MAF_USDA=1.667
NC_035078.1	82859072	.	C	G	.	.	MAF_USDA=17.857
NC_035078.1	82859082	.	G	A	.	.	MAF_USDA=1.695
NC_035078.1	82859118	.	A	C	.	.	MAF_INRAE=36.709;MAF_USDA=25.0
NC_035078.1	82859130	.	A	T	.	.	MAF_INRAE=1.667
NC_035078.1	82859132	.	T	A	.	.	MAF_USDA=5.357
NC_035078.1	82859136	.	C	G	.	.	MAF_INRAE=33.544;MAF_USDA=19.643
NC_035078.1	82859160	.	C	G	.	.	MAF_INRAE=47.468;MAF_USDA=31.765
NC_035078.1	82859185	.	C	T	.	.	MAF_INRAE=10.759;MAF_USDA=8.235
NC_035078.1	82859193	.	A	G	.	.	MAF_USDA=5.0
NC_035078.1	82859203	.	C	T	.	.	MAF_INRAE=19.62;MAF_USDA=2.941
NC_035078.1	82859264	.	C	T	.	.	MAF_USDA=3.279
NC_035078.1	82859299	.	G	T	.	.	MAF_USDA=1.639
NC_035078.1	82859320	.	G	A	.	.	MAF_INRAE=5.063;MAF_USDA=6.557
NC_035078.1	82859374	.	C	T	.	.	MAF_USDA=4.098
NC_035078.1	82859448	.	T	C	.	.	MAF_INRAE=6.329
NC_035078.1	82859670	.	G	T	.	.	MAF_USDA=8.197
NC_035078.1	82859706	.	G	C	.	.	MAF_USDA=11.176
NC_035078.1	82859715	.	G	T	.	.	MAF_USDA=7.377
NC_035078.1	82859757	.	C	A	.	.	MAF_USDA=1.639
NC_035078.1	82859786	.	A	G	.	.	MAF_INRAE=44.937;MAF_USDA=47.059
NC_035078.1	82859792	.	G	A	.	.	MAF_INRAE=44.937;MAF_USDA=41.176
NC_035078.1	82859795	.	G	A	.	.	MAF_INRAE=48.333;MAF_USDA=47.647
NC_035078.1	82859796	.	A	C	.	.	MAF_INRAE=5.0;MAF_USDA=6.557
NC_035078.1	82859808	.	A	G	.	.	MAF_INRAE=15.19;MAF_USDA=31.765
NC_035078.1	82859833	.	G	T	.	.	MAF_INRAE=15.789;MAF_USDA=41.176
NC_035078.1	82859849	.	T	A	.	.	MAF_USDA=35.417
NC_035078.1	82859868	.	G	T	.	.	MAF_USDA=18.293
NC_035078.1	82859877	.	G	T	.	.	MAF_INRAE=36.842;MAF_USDA=45.833
NC_035078.1	82859920	.	G	T	.	.	MAF_INRAE=36.842;MAF_USDA=41.765
NC_035078.1	82859937	.	T	C	.	.	MAF_INRAE=36.842;MAF_USDA=42.941
NC_035078.1	82859949	.	A	T	.	.	MAF_INRAE=12.658;MAF_USDA=10.417
NC_035078.1	82860014	.	T	C	.	.	MAF_USDA=5.294
NC_035078.1	82860035	.	T	C	.	.	MAF_USDA=30.0
NC_035078.1	82860044	.	C	T	.	.	MAF_USDA=13.529
NC_035078.1	82860059	.	C	T	.	.	MAF_USDA=49.412
NC_035078.1	82860077	.	C	T	.	.	MAF_USDA=22.941
NC_035078.1	82860083	.	G	A	.	.	MAF_USDA=35.294
NC_035078.1	82860102	.	A	G	.	.	MAF_USDA=18.452
NC_035078.1	82860104	.	C	T	.	.	MAF_USDA=1.667
NC_035078.1	82860105	.	G	A	.	.	MAF_USDA=1.786
NC_035078.1	82860438	.	C	T	.	.	MAF_USDA=27.647
NC_035078.1	82860439	.	G	A	.	.	MAF_USDA=7.059
NC_035078.1	82860447	.	T	C	.	.	MAF_USDA=4.098
NC_035078.1	82860450	.	G	T	.	.	MAF_USDA=3.279
NC_035078.1	82860480	.	G	T	.	.	MAF_USDA=4.098
NC_035078.1	82860488	.	T	C	.	.	MAF_INRAE=14.167
NC_035078.1	82860513	.	C	T	.	.	MAF_INRAE=1.899
NC_035078.1	82860516	.	G	A	.	.	MAF_USDA=3.279
NC_035078.1	82860537	.	T	C	.	.	MAF_INRAE=3.333
NC_035078.1	82860548	.	T	C	.	.	MAF_USDA=13.934
NC_035078.1	82860549	.	C	A	.	.	MAF_USDA=13.934
NC_035078.1	82860550	.	A	T	.	.	MAF_USDA=13.934
NC_035078.1	82860555	.	G	A	.	.	MAF_INRAE=5.833;MAF_USDA=9.016
NC_035078.1	82860559	.	A	G	.	.	MAF_INRAE=10.0;MAF_USDA=37.5
NC_035078.1	82860567	.	C	G	.	.	MAF_USDA=14.167
NC_035078.1	82860569	.	A	G	.	.	MAF_INRAE=8.861;MAF_USDA=21.429
NC_035078.1	82860585	.	A	C	.	.	MAF_USDA=13.333
NC_035078.1	82860589	.	T	A	.	.	MAF_USDA=13.115
NC_035078.1	82860600	.	G	A	.	.	MAF_INRAE=5.0;MAF_USDA=9.016
NC_035078.1	82860601	.	G	A	.	.	MAF_USDA=11.475
NC_035078.1	82860603	.	G	T	.	.	MAF_USDA=1.639
NC_035078.1	82860622	.	A	G	.	.	MAF_USDA=4.918
NC_035078.1	82860629	.	G	A	.	.	MAF_USDA=4.098
NC_035078.1	82860655	.	C	A	.	.	MAF_USDA=4.098
NC_035078.1	82860665	.	T	C	.	.	MAF_INRAE=10.759;MAF_USDA=21.765
NC_035078.1	82860684	.	C	A	.	.	MAF_INRAE=11.392;MAF_USDA=20.588
NC_035078.1	82860699	.	C	T	.	.	MAF_USDA=4.098
NC_035078.1	82860762	.	C	T	.	.	MAF_INRAE=15.789;MAF_USDA=8.197
NC_035078.1	82860763	.	A	G	.	.	MAF_INRAE=10.0;MAF_USDA=5.882
NC_035078.1	82860776	.	T	C	.	.	MAF_USDA=3.279
NC_035078.1	82860798	.	C	T	.	.	MAF_INRAE=31.646;MAF_USDA=19.412
NC_035078.1	82860799	.	T	A	.	.	MAF_INRAE=5.263;MAF_USDA=4.098
NC_035078.1	82860810	.	C	T	.	.	MAF_INRAE=5.0;MAF_USDA=17.213
NC_035078.1	82860820	.	G	A	.	.	MAF_USDA=2.459
NC_035078.1	82860829	.	T	G	.	.	MAF_INRAE=11.392;MAF_USDA=25.294
NC_035078.1	82860844	.	G	A	.	.	MAF_INRAE=5.263
NC_035078.1	82860845	.	A	G	.	.	MAF_USDA=3.279
NC_035078.1	82860882	.	C	T	.	.	MAF_USDA=2.083
NC_035078.1	82860914	.	G	A	.	.	MAF_INRAE=10.526
NC_035078.1	82860921	.	T	C	.	.	MAF_INRAE=12.658;MAF_USDA=32.143
NC_035078.1	82860940	.	A	G	.	.	MAF_INRAE=11.667;MAF_USDA=27.439
NC_035078.1	82860966	.	A	T	.	.	MAF_INRAE=1.667
NC_035078.1	82860970	.	G	A	.	.	MAF_INRAE=1.667
NC_035078.1	82860995	.	G	A	.	.	MAF_INRAE=1.667
NC_035078.1	82860996	.	T	A	.	.	MAF_INRAE=1.667
NC_035078.1	82861041	.	C	T	.	.	MAF_USDA=8.333
NC_035078.1	82861045	.	G	T	.	.	MAF_INRAE=38.333;MAF_USDA=33.333
NC_035078.1	82861050	.	A	C	.	.	MAF_INRAE=5.0;MAF_USDA=10.0
NC_035078.1	82861052	.	T	C	.	.	MAF_INRAE=7.595;MAF_USDA=27.381
NC_035078.1	82861054	.	A	G	.	.	MAF_INRAE=6.962;MAF_USDA=11.31
NC_035078.1	82861066	.	G	C	.	.	MAF_USDA=7.647
NC_035078.1	82861067	.	T	C	.	.	MAF_INRAE=5.833;MAF_USDA=22.131
NC_035078.1	82861079	.	C	A	.	.	MAF_INRAE=5.0;MAF_USDA=23.529
NC_035078.1	82861126	.	C	A	.	.	MAF_INRAE=32.278;MAF_USDA=39.583
NC_035078.1	82861137	.	G	T	.	.	MAF_INRAE=31.646;MAF_USDA=34.118
NC_035078.1	82861147	.	G	A	.	.	MAF_INRAE=13.924;MAF_USDA=37.059
NC_035078.1	82861149	.	A	C	.	.	MAF_INRAE=10.526
NC_035078.1	82861156	.	A	T	.	.	MAF_INRAE=13.333
NC_035078.1	82861158	.	T	A	.	.	MAF_INRAE=15.0;MAF_USDA=34.94
NC_035078.1	82861188	.	G	A	.	.	MAF_USDA=3.279
NC_035078.1	82861212	.	T	C	.	.	MAF_USDA=1.639
NC_035078.1	82861236	.	G	A	.	.	MAF_INRAE=40.0
NC_035078.1	82861249	.	T	A	.	.	MAF_INRAE=39.241
NC_035078.1	82861250	.	T	G	.	.	MAF_INRAE=39.167
NC_035078.1	82861500	.	G	T	.	.	MAF_USDA=45.833
NC_035078.1	82861507	.	T	A	.	.	MAF_USDA=37.5
NC_035078.1	82861513	.	T	C	.	.	MAF_USDA=39.583
NC_035078.1	82861531	.	T	G	.	.	MAF_USDA=37.5
NC_035078.1	82863062	.	G	A	.	.	MAF_USDA=34.524
NC_035078.1	82863071	.	A	G	.	.	MAF_INRAE=5.696;MAF_USDA=27.381
NC_035078.1	82863090	.	C	A	.	.	MAF_USDA=30.357
NC_035078.1	82863122	.	T	A	.	.	MAF_USDA=37.5
NC_035078.1	82863189	.	T	G	.	.	MAF_USDA=31.25
NC_035078.1	82863205	.	G	C	.	.	MAF_USDA=15.294
NC_035078.1	82863213	.	G	A	.	.	MAF_USDA=17.059
NC_035078.1	82863219	.	T	C	.	.	MAF_USDA=9.412
NC_035078.1	82863240	.	C	T	.	.	MAF_USDA=3.279
NC_035078.1	82863265	.	C	A	.	.	MAF_INRAE=15.833;MAF_USDA=30.0
NC_035078.1	82863285	.	C	T	.	.	MAF_INRAE=4.43;MAF_USDA=2.459
NC_035078.1	82863305	.	T	A	.	.	MAF_USDA=4.706
NC_035078.1	82863601	.	C	A	.	.	MAF_USDA=25.0
NC_035078.1	82863675	.	G	A	.	.	MAF_USDA=31.25
NC_035078.1	82863713	.	C	A	.	.	MAF_USDA=33.333
NC_035078.1	82863751	.	T	A	.	.	MAF_USDA=2.083
NC_035078.1	82863756	.	A	T	.	.	MAF_USDA=12.5
NC_035078.1	82865859	.	T	C	.	.	MAF_USDA=6.25
NC_035078.1	82865870	.	G	A	.	.	MAF_USDA=5.294
NC_035078.1	82865879	.	T	C	.	.	MAF_USDA=20.0
NC_035078.1	82865883	.	C	T	.	.	MAF_USDA=37.5
NC_035078.1	82865885	.	G	A	.	.	MAF_USDA=2.083
NC_035078.1	82865887	.	T	C	.	.	MAF_USDA=20.0
NC_035078.1	82865888	.	G	A	.	.	MAF_USDA=5.294
NC_035078.1	82865891	.	C	G	.	.	MAF_USDA=35.246
NC_035078.1	82865892	.	C	G	.	.	MAF_USDA=1.639
NC_035078.1	82865893	.	T	C	.	.	MAF_USDA=1.639
NC_035078.1	82865939	.	C	A	.	.	MAF_USDA=39.583
NC_035078.1	82865979	.	T	A	.	.	MAF_INRAE=7.595;MAF_USDA=2.459
NC_035078.1	82865995	.	G	A	.	.	MAF_USDA=4.118
NC_035078.1	82866013	.	T	C	.	.	MAF_INRAE=20.253;MAF_USDA=10.588
NC_035078.1	82866015	.	T	C	.	.	MAF_INRAE=11.667;MAF_USDA=5.882
NC_035078.1	82866046	.	C	T	.	.	MAF_INRAE=10.526;MAF_USDA=6.667
NC_035078.1	82866061	.	G	T	.	.	MAF_USDA=10.417
NC_035078.1	82866063	.	T	A	.	.	MAF_USDA=2.083
NC_035078.1	82866096	.	G	A	.	.	MAF_INRAE=11.667;MAF_USDA=26.471
NC_035078.1	82866118	.	C	T	.	.	MAF_USDA=18.824
NC_035078.1	82866161	.	C	G	.	.	MAF_INRAE=20.253;MAF_USDA=31.967
NC_035078.1	82866201	.	G	A	.	.	MAF_USDA=13.115
NC_035078.1	82866212	.	G	C	.	.	MAF_INRAE=27.215;MAF_USDA=17.059
NC_035078.1	82866228	.	A	G	.	.	MAF_USDA=1.639
NC_035078.1	82866236	.	G	A	.	.	MAF_INRAE=13.291;MAF_USDA=15.882
NC_035078.1	82866256	.	T	C	.	.	MAF_INRAE=10.526;MAF_USDA=37.5
NC_035078.1	82866257	.	C	T	.	.	MAF_USDA=1.639
NC_035078.1	82866258	.	G	A	.	.	MAF_USDA=2.459
NC_035078.1	82866259	.	A	T	.	.	MAF_USDA=2.459
NC_035078.1	82866264	.	G	A	.	.	MAF_USDA=4.098
NC_035078.1	82866267	.	G	T	.	.	MAF_USDA=35.294
NC_035078.1	82866268	.	G	A	.	.	MAF_USDA=4.098
NC_035078.1	82866274	.	G	A	.	.	MAF_USDA=3.529
NC_035078.1	82866288	.	G	A	.	.	MAF_USDA=16.667
NC_035078.1	82866359	.	G	A	.	.	MAF_INRAE=10.759;MAF_USDA=27.059
NC_035078.1	82866373	.	G	A	.	.	MAF_INRAE=27.848;MAF_USDA=14.706
NC_035078.1	82866391	.	C	T	.	.	MAF_INRAE=27.848;MAF_USDA=15.882
NC_035078.1	82866436	.	G	T	.	.	MAF_INRAE=22.5;MAF_USDA=31.176
NC_035078.1	82866441	.	A	C	.	.	MAF_INRAE=22.5;MAF_USDA=30.588
NC_035078.1	82866459	.	G	A	.	.	MAF_INRAE=8.333;MAF_USDA=9.016
NC_035078.1	82866466	.	G	C	.	.	MAF_USDA=3.279
NC_035078.1	82866510	.	C	A	.	.	MAF_USDA=10.656
NC_035078.1	82866513	.	C	T	.	.	MAF_USDA=16.471
NC_035078.1	82866526	.	A	C	.	.	MAF_USDA=12.941
NC_035078.1	82866548	.	A	C	.	.	MAF_USDA=7.059
NC_035078.1	82866590	.	G	T	.	.	MAF_USDA=11.176
NC_035078.1	82866628	.	T	G	.	.	MAF_USDA=33.333
NC_035078.1	82866656	.	G	T	.	.	MAF_USDA=6.25
NC_035078.1	82870903	.	G	C	.	.	MAF_USDA=39.13
NC_035078.1	82870995	.	G	A	.	.	MAF_USDA=41.667
NC_035078.1	82871004	.	C	A	.	.	MAF_USDA=9.836
NC_035078.1	82871031	.	T	C	.	.	MAF_USDA=15.882
NC_035078.1	82871082	.	A	T	.	.	MAF_USDA=4.918
NC_035078.1	82871094	.	C	T	.	.	MAF_USDA=4.098
NC_035078.1	82871097	.	C	T	.	.	MAF_USDA=30.0
NC_035078.1	82871171	.	C	T	.	.	MAF_INRAE=9.494;MAF_USDA=10.119
NC_035078.1	82871172	.	A	C	.	.	MAF_INRAE=12.658;MAF_USDA=19.643
NC_035078.1	82871198	.	A	G	.	.	MAF_INRAE=10.526
NC_035078.1	82871211	.	T	G	.	.	MAF_INRAE=40.506
NC_035078.1	82871255	.	T	A	.	.	MAF_USDA=2.459
NC_035078.1	82871288	.	T	C	.	.	MAF_INRAE=16.456;MAF_USDA=18.75
NC_035078.1	82871290	.	A	C	.	.	MAF_USDA=18.75
NC_035078.1	82871295	.	G	C	.	.	MAF_USDA=4.167
NC_035078.1	82871299	.	G	A	.	.	MAF_USDA=14.583
NC_035078.1	82871302	.	C	T	.	.	MAF_USDA=12.5
NC_035078.1	82871306	.	T	C	.	.	MAF_USDA=43.75
NC_035078.1	82871355	.	G	T	.	.	MAF_INRAE=31.646;MAF_USDA=30.357
NC_035078.1	82871384	.	C	A	.	.	MAF_INRAE=28.481;MAF_USDA=29.878
NC_035078.1	82871392	.	T	C	.	.	MAF_INRAE=43.038;MAF_USDA=45.294
NC_035078.1	82871415	.	G	T	.	.	MAF_USDA=4.918
NC_035078.1	82871460	.	A	G	.	.	MAF_INRAE=49.367;MAF_USDA=30.357
NC_035078.1	82871479	.	G	T	.	.	MAF_INRAE=2.5
NC_035078.1	82871498	.	G	T	.	.	MAF_USDA=4.098
NC_035078.1	82871502	.	A	T	.	.	MAF_INRAE=9.167;MAF_USDA=13.934
NC_035078.1	82871576	.	T	C	.	.	MAF_INRAE=5.263
NC_035078.1	82871598	.	C	T	.	.	MAF_INRAE=20.886;MAF_USDA=4.167
NC_035078.1	82871601	.	A	T	.	.	MAF_USDA=2.941
NC_035078.1	82871605	.	G	A	.	.	MAF_INRAE=29.114;MAF_USDA=29.412
NC_035078.1	82871622	.	G	A	.	.	MAF_INRAE=22.152;MAF_USDA=4.706
NC_035078.1	82871670	.	G	T	.	.	MAF_USDA=1.639
NC_035078.1	82871698	.	G	T	.	.	MAF_INRAE=5.696;MAF_USDA=25.41
NC_035078.1	82871700	.	G	T	.	.	MAF_INRAE=2.5;MAF_USDA=25.41
NC_035078.1	82871709	.	A	C	.	.	MAF_INRAE=20.886;MAF_USDA=24.706
NC_035078.1	82871710	.	A	C	.	.	MAF_USDA=12.295
NC_035078.1	82871712	.	T	C	.	.	MAF_USDA=12.295
NC_035078.1	82871713	.	T	A	.	.	MAF_USDA=12.295
NC_035078.1	82871714	.	G	A	.	.	MAF_USDA=12.295
NC_035078.1	82871716	.	G	T	.	.	MAF_USDA=12.295
NC_035078.1	82871722	.	A	T	.	.	MAF_USDA=1.639
NC_035078.1	82871740	.	G	T	.	.	MAF_USDA=1.639
NC_035078.1	82871746	.	A	T	.	.	MAF_USDA=1.639
NC_035078.1	82871755	.	G	A	.	.	MAF_USDA=48.824
NC_035078.1	82871759	.	T	C	.	.	MAF_USDA=48.824
NC_035078.1	82871760	.	G	A	.	.	MAF_USDA=48.824
NC_035078.1	82871768	.	T	C	.	.	MAF_INRAE=5.263;MAF_USDA=4.098
NC_035078.1	82871806	.	T	G	.	.	MAF_INRAE=21.053;MAF_USDA=28.313
NC_035078.1	82873603	.	G	A	.	.	MAF_INRAE=21.053
NC_035078.1	82873636	.	G	C	.	.	MAF_USDA=35.417
NC_035078.1	82873642	.	A	T	.	.	MAF_USDA=22.917
NC_035078.1	82873646	.	T	A	.	.	MAF_USDA=33.333
NC_035078.1	82873837	.	G	A	.	.	MAF_INRAE=36.842;MAF_USDA=35.417
NC_035078.1	82873864	.	G	A	.	.	MAF_INRAE=21.053;MAF_USDA=18.902
NC_035078.1	82873867	.	A	G	.	.	MAF_USDA=18.675
NC_035078.1	82873904	.	A	T	.	.	MAF_INRAE=26.316;MAF_USDA=13.095
NC_035078.1	82873912	.	G	A	.	.	MAF_INRAE=15.789;MAF_USDA=27.976
NC_035078.1	82873914	.	A	G	.	.	MAF_USDA=1.667
NC_035078.1	82873927	.	T	G	.	.	MAF_INRAE=36.842;MAF_USDA=47.619
NC_035078.1	82873942	.	A	G	.	.	MAF_INRAE=21.053;MAF_USDA=17.857
NC_035078.1	82873968	.	T	C	.	.	MAF_INRAE=36.842;MAF_USDA=48.214
NC_035078.1	82873972	.	C	G	.	.	MAF_USDA=50.0
NC_035078.1	82873989	.	T	G	.	.	MAF_INRAE=36.842;MAF_USDA=35.417
NC_035078.1	82874011	.	G	T	.	.	MAF_INRAE=36.842;MAF_USDA=37.5
NC_035078.1	82874022	.	T	A	.	.	MAF_INRAE=39.474;MAF_USDA=41.304
NC_035078.1	82874028	.	T	C	.	.	MAF_INRAE=15.789;MAF_USDA=34.091
NC_035078.1	82874034	.	G	T	.	.	MAF_INRAE=15.789;MAF_USDA=25.309
NC_035078.1	82874035	.	C	T	.	.	MAF_USDA=25.0
NC_035078.1	82874044	.	A	G	.	.	MAF_INRAE=15.789;MAF_USDA=32.609
NC_035078.1	82874086	.	T	G	.	.	MAF_INRAE=15.789
NC_035078.1	82874153	.	T	A	.	.	MAF_USDA=33.333
NC_035078.1	82874158	.	G	A	.	.	MAF_USDA=31.25
NC_035078.1	82874178	.	T	G	.	.	MAF_USDA=12.5
NC_035078.1	82874201	.	G	A	.	.	MAF_USDA=3.279
NC_035078.1	82874221	.	C	A	.	.	MAF_USDA=47.647
NC_035078.1	82874224	.	C	T	.	.	MAF_INRAE=27.5;MAF_USDA=41.765
NC_035078.1	82874226	.	G	A	.	.	MAF_INRAE=27.5;MAF_USDA=47.647
NC_035078.1	82874282	.	G	A	.	.	MAF_USDA=1.639
NC_035078.1	82874288	.	G	T	.	.	MAF_USDA=1.639
NC_035078.1	82874289	.	G	T	.	.	MAF_USDA=33.333
NC_035078.1	82874299	.	T	C	.	.	MAF_USDA=34.118
NC_035078.1	82874308	.	T	G	.	.	MAF_USDA=33.529
NC_035078.1	82874325	.	T	C	.	.	MAF_USDA=19.412
NC_035078.1	82874326	.	G	A	.	.	MAF_USDA=4.918
NC_035078.1	82874327	.	G	C	.	.	MAF_USDA=19.412
NC_035078.1	82874341	.	G	A	.	.	MAF_USDA=4.918
NC_035078.1	82874347	.	A	G	.	.	MAF_USDA=4.167
NC_035078.1	82874348	.	G	A	.	.	MAF_USDA=4.918
NC_035078.1	82874388	.	G	A	.	.	MAF_USDA=43.529
NC_035078.1	82874392	.	A	T	.	.	MAF_USDA=4.118
NC_035078.1	82874416	.	A	G	.	.	MAF_USDA=5.738
NC_035078.1	82874431	.	G	A	.	.	MAF_USDA=35.417
NC_035078.1	82874441	.	T	G	.	.	MAF_USDA=10.588
NC_035078.1	82874457	.	A	T	.	.	MAF_USDA=6.25
NC_035078.1	82874505	.	G	A	.	.	MAF_USDA=48.171
NC_035078.1	82874506	.	G	A	.	.	MAF_USDA=20.122
NC_035078.1	82874520	.	G	A	.	.	MAF_USDA=40.964
NC_035078.1	82874530	.	T	G	.	.	MAF_USDA=11.905
NC_035078.1	82874545	.	C	T	.	.	MAF_INRAE=10.526;MAF_USDA=18.824
NC_035078.1	82874546	.	T	A	.	.	MAF_USDA=18.824
NC_035078.1	82874565	.	C	T	.	.	MAF_INRAE=31.579;MAF_USDA=18.235
NC_035078.1	82874572	.	C	T	.	.	MAF_INRAE=26.316;MAF_USDA=4.118
NC_035078.1	82874578	.	T	C	.	.	MAF_INRAE=21.053;MAF_USDA=17.059
NC_035078.1	82874581	.	G	A	.	.	MAF_USDA=18.235
NC_035078.1	82874582	.	A	T	.	.	MAF_USDA=1.765
NC_035078.1	82874583	.	G	A	.	.	MAF_USDA=20.0
NC_035078.1	82874592	.	C	T	.	.	MAF_INRAE=5.263
NC_035078.1	82874594	.	A	G	.	.	MAF_USDA=18.235
NC_035078.1	82874595	.	T	C	.	.	MAF_INRAE=1.667;MAF_USDA=1.639
NC_035078.1	82874602	.	G	A	.	.	MAF_USDA=4.706
NC_035078.1	82874605	.	G	A	.	.	MAF_INRAE=26.316;MAF_USDA=4.118
NC_035078.1	82874646	.	T	C	.	.	MAF_INRAE=21.053;MAF_USDA=17.059
NC_035078.1	82874657	.	T	C	.	.	MAF_INRAE=21.053;MAF_USDA=2.083
NC_035078.1	82874662	.	T	A	.	.	MAF_INRAE=21.053;MAF_USDA=17.647
NC_035078.1	82874671	.	G	A	.	.	MAF_INRAE=17.089;MAF_USDA=18.235
NC_035078.1	82874674	.	G	A	.	.	MAF_USDA=18.235
NC_035078.1	82874680	.	T	C	.	.	MAF_INRAE=31.579;MAF_USDA=36.471
NC_035078.1	82874687	.	T	A	.	.	MAF_USDA=8.197
NC_035078.1	82874705	.	T	C	.	.	MAF_INRAE=31.579;MAF_USDA=20.0
NC_035078.1	82874735	.	A	G	.	.	MAF_USDA=2.083
NC_035078.1	82874780	.	A	T	.	.	MAF_INRAE=20.886;MAF_USDA=8.235
NC_035078.1	82874804	.	C	T	.	.	MAF_INRAE=18.987;MAF_USDA=16.471
NC_035078.1	82874829	.	A	T	.	.	MAF_USDA=2.083
NC_035078.1	82874837	.	G	T	.	.	MAF_INRAE=13.924;MAF_USDA=11.765
NC_035078.1	82874843	.	A	C	.	.	MAF_INRAE=18.354;MAF_USDA=33.529
NC_035078.1	82874844	.	A	C	.	.	MAF_INRAE=20.833;MAF_USDA=33.529
NC_035078.1	82874875	.	A	T	.	.	MAF_INRAE=15.823;MAF_USDA=9.412
NC_035078.1	82874917	.	T	A	.	.	MAF_USDA=11.905
NC_035078.1	82874918	.	A	G	.	.	MAF_INRAE=16.456;MAF_USDA=12.5
NC_035078.1	82874959	.	A	G	.	.	MAF_INRAE=10.759;MAF_USDA=18.235
NC_035078.1	82874964	.	A	T	.	.	MAF_INRAE=1.667;MAF_USDA=5.738
NC_035078.1	82874986	.	A	C	.	.	MAF_INRAE=18.987;MAF_USDA=27.647
NC_035078.1	82874993	.	C	T	.	.	MAF_INRAE=29.747;MAF_USDA=49.412
NC_035078.1	82875009	.	G	A	.	.	MAF_USDA=1.639
NC_035078.1	82875023	.	C	A	.	.	MAF_USDA=2.083
NC_035078.1	82875024	.	C	T	.	.	MAF_INRAE=16.456;MAF_USDA=8.235
NC_035078.1	82875025	.	T	A	.	.	MAF_USDA=2.083
NC_035078.1	82875026	.	G	T	.	.	MAF_USDA=2.083
NC_035078.1	82875030	.	A	T	.	.	MAF_INRAE=10.759;MAF_USDA=17.059
NC_035078.1	82875045	.	T	G	.	.	MAF_USDA=1.765
NC_035078.1	82875127	.	C	T	.	.	MAF_INRAE=20.253;MAF_USDA=36.471
NC_035078.1	82875206	.	A	G	.	.	MAF_INRAE=12.025;MAF_USDA=15.294
NC_035078.1	82875272	.	A	C	.	.	MAF_INRAE=12.658;MAF_USDA=20.492
NC_035078.1	82875278	.	T	C	.	.	MAF_INRAE=5.263
NC_035078.1	82875318	.	A	G	.	.	MAF_INRAE=2.5;MAF_USDA=18.033
NC_035078.1	82875321	.	A	G	.	.	MAF_INRAE=2.5;MAF_USDA=18.033
NC_035078.1	82875362	.	T	G	.	.	MAF_USDA=1.639
NC_035078.1	82875367	.	C	A	.	.	MAF_USDA=30.328
NC_035078.1	82875409	.	T	G	.	.	MAF_INRAE=18.987;MAF_USDA=8.235
NC_035078.1	82875453	.	T	C	.	.	MAF_INRAE=14.557;MAF_USDA=3.529
NC_035078.1	82875623	.	T	C	.	.	MAF_USDA=11.864
NC_035078.1	82875634	.	T	C	.	.	MAF_INRAE=2.632
NC_035078.1	82875743	.	G	A	.	.	MAF_USDA=8.333
NC_035078.1	82875745	.	A	T	.	.	MAF_USDA=8.333
NC_035078.1	82875748	.	G	T	.	.	MAF_USDA=2.586
NC_035078.1	82875784	.	G	A	.	.	MAF_USDA=2.459
NC_035078.1	82875802	.	G	A	.	.	MAF_INRAE=1.667;MAF_USDA=5.738
NC_035078.1	82875814	.	G	A	.	.	MAF_USDA=2.459
NC_035078.1	82875847	.	C	T	.	.	MAF_INRAE=31.579;MAF_USDA=19.412
NC_035078.1	82875868	.	C	A	.	.	MAF_USDA=7.377
NC_035078.1	82875879	.	C	T	.	.	MAF_INRAE=1.667;MAF_USDA=4.098
NC_035078.1	82875889	.	A	G	.	.	MAF_INRAE=32.911;MAF_USDA=28.824
NC_035078.1	82875914	.	T	C	.	.	MAF_USDA=45.882
NC_035078.1	82875918	.	C	A	.	.	MAF_USDA=2.459
NC_035078.1	82875928	.	C	A	.	.	MAF_USDA=16.667
NC_035078.1	82875937	.	C	A	.	.	MAF_INRAE=15.823;MAF_USDA=8.824
NC_035078.1	82875939	.	T	C	.	.	MAF_USDA=2.459
NC_035078.1	82875955	.	G	A	.	.	MAF_USDA=14.583
NC_035078.1	82875958	.	T	A	.	.	MAF_USDA=16.667
NC_035078.1	82875969	.	T	C	.	.	MAF_USDA=4.706
NC_035078.1	82876003	.	G	A	.	.	MAF_USDA=1.639
NC_035078.1	82876047	.	A	G	.	.	MAF_USDA=6.667
NC_035078.1	82876133	.	A	G	.	.	MAF_USDA=6.897
NC_035078.1	82876692	.	C	T	.	.	MAF_INRAE=5.263
NC_035078.1	82876708	.	A	G	.	.	MAF_INRAE=26.316
NC_035078.1	82876785	.	T	A	.	.	MAF_USDA=8.333
NC_035078.1	82876786	.	T	A	.	.	MAF_USDA=41.667
NC_035078.1	82876792	.	A	T	.	.	MAF_USDA=6.25
NC_035078.1	82876793	.	T	A	.	.	MAF_USDA=2.083
NC_035078.1	82877841	.	A	C	.	.	MAF_USDA=35.417
NC_035078.1	82878055	.	G	A	.	.	MAF_USDA=41.304
NC_035078.1	82878250	.	A	G	.	.	MAF_INRAE=47.368;MAF_USDA=6.25
NC_035078.1	82878314	.	G	A	.	.	MAF_USDA=2.174
NC_035078.1	82878382	.	A	C	.	.	MAF_USDA=18.182
NC_035078.1	82878384	.	A	T	.	.	MAF_USDA=20.455
NC_035078.1	82878385	.	G	T	.	.	MAF_USDA=20.455
NC_035078.1	82878488	.	T	G	.	.	MAF_USDA=2.174
NC_035078.1	82878511	.	A	G	.	.	MAF_USDA=33.333
NC_035078.1	82878521	.	A	G	.	.	MAF_USDA=14.583
NC_035078.1	82878522	.	A	T	.	.	MAF_USDA=14.583
NC_035078.1	82878612	.	T	A	.	.	MAF_USDA=2.083
NC_035078.1	82878635	.	G	T	.	.	MAF_USDA=43.75
NC_035078.1	82878673	.	C	A	.	.	MAF_USDA=29.167
NC_035078.1	82878679	.	G	T	.	.	MAF_USDA=16.667
NC_035078.1	82878680	.	G	C	.	.	MAF_USDA=16.667
NC_035078.1	82878692	.	T	C	.	.	MAF_INRAE=7.895;MAF_USDA=12.5
NC_035078.1	82878756	.	T	A	.	.	MAF_USDA=47.917
NC_035078.1	82878757	.	T	A	.	.	MAF_USDA=50.0
NC_035078.1	82878822	.	T	A	.	.	MAF_INRAE=10.0
NC_035078.1	82878833	.	A	C	.	.	MAF_INRAE=10.0
NC_035078.1	82878834	.	A	G	.	.	MAF_INRAE=10.0
NC_035078.1	82878848	.	G	A	.	.	MAF_USDA=18.75
NC_035078.1	82878910	.	G	T	.	.	MAF_USDA=8.333
NC_035078.1	82878931	.	C	T	.	.	MAF_USDA=11.31
NC_035078.1	82878937	.	G	T	.	.	MAF_USDA=1.667
NC_035078.1	82878947	.	C	T	.	.	MAF_USDA=5.833
NC_035078.1	82878965	.	G	A	.	.	MAF_INRAE=10.526;MAF_USDA=2.976
NC_035078.1	82878975	.	T	C	.	.	MAF_USDA=15.0
NC_035078.1	82878991	.	G	A	.	.	MAF_USDA=8.333
NC_035078.1	82879007	.	C	T	.	.	MAF_USDA=8.696
NC_035078.1	82879009	.	G	A	.	.	MAF_USDA=1.667
NC_035078.1	82879018	.	C	T	.	.	MAF_USDA=6.522
NC_035078.1	82879020	.	G	A	.	.	MAF_USDA=6.25
NC_035078.1	82879051	.	C	A	.	.	MAF_INRAE=10.526
NC_035078.1	82879228	.	A	G,*	.	.	MAF_INRAE=36.842
NC_035078.1	82879251	.	A	C	.	.	MAF_USDA=3.333
NC_035078.1	82879258	.	A	T	.	.	MAF_USDA=3.333
NC_035078.1	82879265	.	G	T	.	.	MAF_INRAE=42.405;MAF_USDA=27.381
NC_035078.1	82879285	.	C	A	.	.	MAF_INRAE=14.557;MAF_USDA=5.294
NC_035078.1	82879289	.	C	T	.	.	MAF_INRAE=20.0;MAF_USDA=22.353
NC_035078.1	82879299	.	T	C	.	.	MAF_USDA=3.529
NC_035078.1	82879372	.	C	T	.	.	MAF_USDA=1.639
NC_035078.1	82879377	.	C	T	.	.	MAF_USDA=3.529
NC_035078.1	82879461	.	T	G	.	.	MAF_INRAE=1.667;MAF_USDA=5.294
NC_035078.1	82879503	.	G	T	.	.	MAF_INRAE=31.667;MAF_USDA=47.917
NC_035078.1	82879523	.	G	T	.	.	MAF_INRAE=1.667
NC_035078.1	82879530	.	G	T	.	.	MAF_USDA=2.083
NC_035078.1	82879535	.	T	A	.	.	MAF_INRAE=23.333;MAF_USDA=16.667
NC_035078.1	82879568	.	T	G	.	.	MAF_USDA=4.167
NC_035078.1	82879578	.	T	A	.	.	MAF_USDA=41.667
NC_035078.1	82879579	.	A	T	.	.	MAF_INRAE=25.833;MAF_USDA=6.25
NC_035078.1	82879600	.	C	T	.	.	MAF_USDA=42.941
NC_035078.1	82879613	.	T	A	.	.	MAF_USDA=21.176
NC_035078.1	82879615	.	T	C	.	.	MAF_INRAE=15.833;MAF_USDA=5.294
NC_035078.1	82879619	.	C	T	.	.	MAF_INRAE=15.833;MAF_USDA=17.059
NC_035078.1	82879620	.	G	T	.	.	MAF_INRAE=15.833;MAF_USDA=17.059
NC_035078.1	82879627	.	A	C	.	.	MAF_USDA=20.0
NC_035078.1	82879631	.	G	A	.	.	MAF_USDA=2.083
NC_035078.1	82879632	.	T	G	.	.	MAF_INRAE=30.0;MAF_USDA=23.529
NC_035078.1	82879644	.	C	G	.	.	MAF_USDA=28.049
NC_035078.1	82879906	.	T	C	.	.	MAF_INRAE=42.105;MAF_USDA=47.917
NC_035078.1	82879907	.	T	C	.	.	MAF_USDA=27.083
NC_035078.1	82880031	.	C	G	.	.	MAF_INRAE=6.962;MAF_USDA=2.459
NC_035078.1	82880061	.	G	C	.	.	MAF_INRAE=2.5;MAF_USDA=11.475
NC_035078.1	82880068	.	A	T	.	.	MAF_INRAE=44.304;MAF_USDA=29.167
NC_035078.1	82880073	.	C	A	.	.	MAF_INRAE=36.842
NC_035078.1	82880077	.	A	C	.	.	MAF_INRAE=40.833;MAF_USDA=43.976
NC_035078.1	82880117	.	C	A	.	.	MAF_INRAE=11.392;MAF_USDA=8.824
NC_035078.1	82880130	.	G	C	.	.	MAF_INRAE=5.696;MAF_USDA=23.529
NC_035078.1	82880136	.	A	C	.	.	MAF_INRAE=18.987;MAF_USDA=10.588
NC_035078.1	82880141	.	C	G	.	.	MAF_INRAE=5.696;MAF_USDA=2.083
NC_035078.1	82880143	.	T	C	.	.	MAF_INRAE=2.5;MAF_USDA=2.083
NC_035078.1	82880156	.	C	A	.	.	MAF_INRAE=16.456;MAF_USDA=1.765
NC_035078.1	82880220	.	A	C	.	.	MAF_USDA=43.529
NC_035078.1	82880264	.	G	C	.	.	MAF_USDA=31.25
NC_035078.1	82880266	.	T	G	.	.	MAF_USDA=31.25
NC_035078.1	82880284	.	C	A	.	.	MAF_USDA=11.475
NC_035078.1	82880288	.	A	T	.	.	MAF_USDA=5.294
NC_035078.1	82880379	.	C	A	.	.	MAF_INRAE=2.5
NC_035078.1	82881306	.	C	T	.	.	MAF_USDA=10.417
NC_035078.1	82881330	.	A	T	.	.	MAF_USDA=6.25
NC_035078.1	82881331	.	T	A	.	.	MAF_USDA=25.0
NC_035078.1	82881343	.	A	T	.	.	MAF_USDA=2.083
NC_035078.1	82881352	.	A	T	.	.	MAF_USDA=18.75
NC_035078.1	82881371	.	G	T	.	.	MAF_USDA=47.917
NC_035078.1	82881379	.	T	C	.	.	MAF_USDA=6.522
NC_035078.1	82881603	.	C	A	.	.	MAF_USDA=10.417
NC_035078.1	82881635	.	T	G	.	.	MAF_USDA=1.667
NC_035078.1	82881643	.	A	T	.	.	MAF_USDA=7.229
NC_035078.1	82881647	.	A	T	.	.	MAF_USDA=7.229
NC_035078.1	82881650	.	TA	TC	.	.	MAF_USDA=20.833
NC_035078.1	82881680	.	A	T	.	.	MAF_USDA=21.176
NC_035078.1	82881730	.	C	T	.	.	MAF_USDA=44.706
NC_035078.1	82881734	.	T	C	.	.	MAF_INRAE=10.833;MAF_USDA=19.412
NC_035078.1	82881742	.	T	C	.	.	MAF_INRAE=10.833;MAF_USDA=19.412
NC_035078.1	82881750	.	C	T	.	.	MAF_USDA=41.667
NC_035078.1	82881773	.	G	T	.	.	MAF_USDA=12.5
NC_035078.1	82881788	.	G	T	.	.	MAF_USDA=8.333
NC_035078.1	82881794	.	T	G	.	.	MAF_INRAE=12.658;MAF_USDA=10.656
NC_035078.1	82881812	.	T	G	.	.	MAF_USDA=3.279
NC_035078.1	82881827	.	G	T	.	.	MAF_INRAE=12.658;MAF_USDA=11.475
NC_035078.1	82881828	.	A	C	.	.	MAF_INRAE=10.0;MAF_USDA=17.647
NC_035078.1	82881845	.	T	G	.	.	MAF_USDA=4.098
NC_035078.1	82881853	.	C	A	.	.	MAF_INRAE=14.557;MAF_USDA=18.235
NC_035078.1	82881879	.	C	T	.	.	MAF_USDA=13.636
NC_035078.1	82881884	.	G	A	.	.	MAF_USDA=31.818
NC_035078.1	82881900	.	G	T	.	.	MAF_USDA=13.636
NC_035078.1	82881920	.	G	T	.	.	MAF_USDA=1.667
NC_035078.1	82881936	.	C	T	.	.	MAF_INRAE=14.557;MAF_USDA=18.235
NC_035078.1	82881949	.	T	G	.	.	MAF_INRAE=21.519;MAF_USDA=6.25
NC_035078.1	82881950	.	A	T	.	.	MAF_INRAE=20.0;MAF_USDA=6.25
NC_035078.1	82881961	.	G	C	.	.	MAF_INRAE=32.278;MAF_USDA=18.235
NC_035078.1	82881966	.	G	T	.	.	MAF_INRAE=21.519;MAF_USDA=6.25
NC_035078.1	82881984	.	A	G	.	.	MAF_INRAE=31.646;MAF_USDA=17.059
NC_035078.1	82881993	.	T	A	.	.	MAF_INRAE=39.241;MAF_USDA=34.118
NC_035078.1	82882006	.	C	A	.	.	MAF_INRAE=23.333;MAF_USDA=45.294
NC_035078.1	82882028	.	A	G	.	.	MAF_INRAE=11.667
NC_035078.1	82882044	.	G	T	.	.	MAF_INRAE=20.0;MAF_USDA=2.353
NC_035078.1	82882091	.	C	T	.	.	MAF_INRAE=9.167;MAF_USDA=24.118
NC_035078.1	82882101	.	T	A	.	.	MAF_INRAE=9.167;MAF_USDA=22.353
NC_035078.1	82882102	.	A	T	.	.	MAF_INRAE=9.167;MAF_USDA=21.176
NC_035078.1	82882109	.	T	C	.	.	MAF_INRAE=10.0;MAF_USDA=23.529
NC_035078.1	82882120	.	A	G	.	.	MAF_INRAE=10.0;MAF_USDA=20.238
NC_035078.1	82882128	.	A	T	.	.	MAF_INRAE=8.861;MAF_USDA=12.5
NC_035078.1	82882132	.	T	C	.	.	MAF_INRAE=20.0;MAF_USDA=45.294
NC_035078.1	82882150	.	T	C	.	.	MAF_INRAE=42.105;MAF_USDA=29.167
NC_035078.1	82882161	.	C	T	.	.	MAF_USDA=17.647
NC_035078.1	82882192	.	C	T	.	.	MAF_USDA=4.167
NC_035078.1	82882196	.	T	C	.	.	MAF_USDA=27.083
NC_035078.1	82882209	.	A	T	.	.	MAF_USDA=4.167
NC_035078.1	82882221	.	G	A	.	.	MAF_USDA=27.083
NC_035078.1	82882224	.	T	G	.	.	MAF_USDA=6.25
NC_035078.1	82882246	.	C	A	.	.	MAF_USDA=12.805
NC_035078.1	82882247	.	A	C	.	.	MAF_USDA=12.195
NC_035078.1	82882261	.	T	C	.	.	MAF_USDA=21.341
NC_035078.1	82882269	.	A	T	.	.	MAF_USDA=6.098
NC_035078.1	82882284	.	C	A	.	.	MAF_USDA=4.878
NC_035078.1	82882363	.	G	A	.	.	MAF_USDA=1.829
NC_035078.1	82882429	.	C	G	.	.	MAF_USDA=48.171
NC_035078.1	82882464	.	T	A	.	.	MAF_USDA=2.083
NC_035078.1	82882503	.	TAA	TAG	.	.	MAF_USDA=2.083
NC_035078.1	82882516	.	G	T	.	.	MAF_USDA=45.238
NC_035078.1	82882539	.	T	A	.	.	MAF_USDA=18.452
NC_035078.1	82882542	.	G	T	.	.	MAF_USDA=18.452
NC_035078.1	82882556	.	A	C	.	.	MAF_USDA=43.452
NC_035078.1	82882582	.	T	C	.	.	MAF_USDA=14.583
NC_035078.1	82882588	.	A	T	.	.	MAF_USDA=14.583
NC_035078.1	82882589	.	A	G	.	.	MAF_USDA=2.083
NC_035078.1	82882591	.	A	T	.	.	MAF_USDA=2.083
NC_035078.1	82882663	.	T	C	.	.	MAF_USDA=19.512
NC_035078.1	82882673	.	T	A	.	.	MAF_USDA=1.724
NC_035078.1	82882676	.	T	G	.	.	MAF_USDA=41.463
NC_035078.1	82882735	.	A	T	.	.	MAF_INRAE=20.833;MAF_USDA=6.471
NC_035078.1	82882743	.	G	T	.	.	MAF_USDA=1.639
NC_035078.1	82882744	.	C	A	.	.	MAF_INRAE=26.582;MAF_USDA=21.176
NC_035078.1	82882753	.	C	T	.	.	MAF_INRAE=15.789;MAF_USDA=20.588
NC_035078.1	82882754	.	A	G	.	.	MAF_USDA=20.588
NC_035078.1	82882777	.	G	T	.	.	MAF_INRAE=6.962
NC_035078.1	82882778	.	A	T	.	.	MAF_INRAE=7.5
NC_035078.1	82882798	.	A	T	.	.	MAF_INRAE=31.646;MAF_USDA=14.118
NC_035078.1	82882852	.	A	G	.	.	MAF_INRAE=5.263;MAF_USDA=6.25
NC_035078.1	82882853	.	G	T	.	.	MAF_USDA=2.083
NC_035078.1	82882855	.	A	C	.	.	MAF_USDA=44.643
NC_035078.1	82882882	.	T	A	.	.	MAF_INRAE=26.316;MAF_USDA=45.882
NC_035078.1	82882894	.	G	A	.	.	MAF_USDA=22.941
NC_035078.1	82882895	.	C	T	.	.	MAF_USDA=25.294
NC_035078.1	82882922	.	G	C	.	.	MAF_INRAE=26.316;MAF_USDA=27.059
NC_035078.1	82882925	.	T	C	.	.	MAF_INRAE=26.316;MAF_USDA=46.471
NC_035078.1	82882948	.	A	G	.	.	MAF_INRAE=5.263;MAF_USDA=7.059
NC_035078.1	82882962	.	G	T	.	.	MAF_USDA=25.882
NC_035078.1	82882988	.	A	T	.	.	MAF_USDA=18.235
NC_035078.1	82883001	.	G	T	.	.	MAF_USDA=6.25
NC_035078.1	82883011	.	C	T	.	.	MAF_USDA=18.824
NC_035078.1	82883016	.	T	G	.	.	MAF_USDA=1.639
NC_035078.1	82883045	.	C	T	.	.	MAF_USDA=14.706
NC_035078.1	82883047	.	G	A	.	.	MAF_USDA=4.918
NC_035078.1	82883085	.	T	G	.	.	MAF_USDA=16.071
NC_035078.1	82883095	.	A	T	.	.	MAF_USDA=15.476
NC_035078.1	82883132	.	C	T	.	.	MAF_INRAE=21.053;MAF_USDA=9.167
NC_035078.1	82883159	.	C	T	.	.	MAF_INRAE=12.5;MAF_USDA=11.176
NC_035078.1	82883210	.	A	C	.	.	MAF_INRAE=26.582;MAF_USDA=7.059
NC_035078.1	82883212	.	A	C	.	.	MAF_USDA=1.639
NC_035078.1	82883259	.	G	C	.	.	MAF_INRAE=18.987;MAF_USDA=7.647
NC_035078.1	82883266	.	A	G	.	.	MAF_INRAE=18.987;MAF_USDA=7.647
NC_035078.1	82883278	.	C	A	.	.	MAF_USDA=17.647
NC_035078.1	82883280	.	A	G	.	.	MAF_INRAE=23.333;MAF_USDA=7.059
NC_035078.1	82883286	.	G	A	.	.	MAF_USDA=2.459
NC_035078.1	82883305	.	A	C	.	.	MAF_USDA=2.459
NC_035078.1	82883354	.	A	G	.	.	MAF_INRAE=27.215;MAF_USDA=44.118
NC_035078.1	82883371	.	T	G	.	.	MAF_INRAE=15.789;MAF_USDA=45.294
NC_035078.1	82883377	.	A	C	.	.	MAF_INRAE=5.263;MAF_USDA=7.647
NC_035078.1	82883381	.	A	T	.	.	MAF_INRAE=26.316;MAF_USDA=7.647
NC_035078.1	82883403	.	C	G	.	.	MAF_INRAE=18.354;MAF_USDA=6.25
NC_035078.1	82883410	.	G	T	.	.	MAF_INRAE=7.5
NC_035078.1	82883413	.	A	C	.	.	MAF_INRAE=31.667
NC_035078.1	82883428	.	C	T	.	.	MAF_USDA=1.765
NC_035078.1	82883431	.	C	A	.	.	MAF_INRAE=27.5
NC_035078.1	82883434	.	T	C	.	.	MAF_INRAE=7.5;MAF_USDA=2.459
NC_035078.1	82883442	.	C	T	.	.	MAF_USDA=1.639
NC_035078.1	82883454	.	G	A	.	.	MAF_INRAE=15.0;MAF_USDA=4.118
NC_035078.1	82883474	.	A	G	.	.	MAF_INRAE=2.5
NC_035078.1	82883494	.	T	C	.	.	MAF_INRAE=4.167
NC_035078.1	82883511	.	G	A	.	.	MAF_INRAE=23.333;MAF_USDA=6.25
NC_035078.1	82883523	.	C	T	.	.	MAF_USDA=1.639
NC_035078.1	82883598	.	C	T	.	.	MAF_USDA=12.5
NC_035078.1	82883675	.	T	C	.	.	MAF_INRAE=33.544;MAF_USDA=10.588
NC_035078.1	82883682	.	A	G	.	.	MAF_INRAE=3.333
NC_035078.1	82883690	.	C	T	.	.	MAF_INRAE=3.333
NC_035078.1	82883697	.	A	T	.	.	MAF_INRAE=3.333
NC_035078.1	82883713	.	C	T	.	.	MAF_INRAE=13.924;MAF_USDA=12.5
NC_035078.1	82883715	.	A	G	.	.	MAF_USDA=1.639
NC_035078.1	82883722	.	T	C	.	.	MAF_USDA=1.639
NC_035078.1	82883729	.	A	T	.	.	MAF_INRAE=23.418
NC_035078.1	82883730	.	T	G	.	.	MAF_INRAE=22.5
NC_035078.1	82883733	.	A	G	.	.	MAF_INRAE=22.5
NC_035078.1	82883808	.	C	T	.	.	MAF_USDA=1.765
NC_035078.1	82883813	.	A	C	.	.	MAF_INRAE=26.316
NC_035078.1	82883839	.	A	T	.	.	MAF_INRAE=21.519;MAF_USDA=2.353
NC_035078.1	82883860	.	G	T	.	.	MAF_INRAE=14.557;MAF_USDA=17.647
NC_035078.1	82883864	.	T	C	.	.	MAF_USDA=1.765
NC_035078.1	82883940	.	A	T	.	.	MAF_INRAE=21.053;MAF_USDA=12.295
NC_035078.1	82883992	.	T	G	.	.	MAF_INRAE=12.658;MAF_USDA=13.115
NC_035078.1	82883999	.	G	A	.	.	MAF_INRAE=46.203;MAF_USDA=37.647
NC_035078.1	82884002	.	T	G	.	.	MAF_USDA=1.765
NC_035078.1	82884023	.	G	A	.	.	MAF_INRAE=12.658;MAF_USDA=13.934
NC_035078.1	82884056	.	G	A	.	.	MAF_USDA=1.765
NC_035078.1	82884057	.	A	C	.	.	MAF_USDA=1.765
NC_035078.1	82884064	.	T	C	.	.	MAF_INRAE=48.734;MAF_USDA=31.765
NC_035078.1	82884068	.	T	C	.	.	MAF_INRAE=19.167;MAF_USDA=27.647
NC_035078.1	82884069	.	A	T	.	.	MAF_USDA=1.765
NC_035078.1	82884092	.	C	A	.	.	MAF_INRAE=12.5;MAF_USDA=18.824
NC_035078.1	82884093	.	C	T	.	.	MAF_INRAE=14.557;MAF_USDA=18.235
NC_035078.1	82884123	.	C	G	.	.	MAF_INRAE=14.557;MAF_USDA=14.583
NC_035078.1	82884129	.	T	G	.	.	MAF_USDA=1.639
NC_035078.1	82884152	.	T	G	.	.	MAF_INRAE=32.5
NC_035078.1	82884166	.	A	T	.	.	MAF_INRAE=14.557;MAF_USDA=18.235
NC_035078.1	82884172	.	A	G	.	.	MAF_INRAE=14.557;MAF_USDA=18.235
NC_035078.1	82884226	.	G	T	.	.	MAF_INRAE=29.747;MAF_USDA=32.353
NC_035078.1	82884271	.	A	G	.	.	MAF_INRAE=29.114
NC_035078.1	82884299	.	G	T	.	.	MAF_INRAE=47.468;MAF_USDA=38.824
NC_035078.1	82884363	.	G	A	.	.	MAF_INRAE=31.579;MAF_USDA=22.353
NC_035078.1	82884392	.	C	T	.	.	MAF_INRAE=31.646;MAF_USDA=25.294
NC_035078.1	82884395	.	A	G	.	.	MAF_USDA=7.647
NC_035078.1	82884399	.	G	T	.	.	MAF_INRAE=42.105;MAF_USDA=33.529
NC_035078.1	82884400	.	A	T	.	.	MAF_USDA=33.529
NC_035078.1	82884429	.	A	C	.	.	MAF_USDA=2.083
NC_035078.1	82884452	.	G	A	.	.	MAF_USDA=20.482
NC_035078.1	82884464	.	A	C	.	.	MAF_USDA=20.588
NC_035078.1	82884477	.	C	T	.	.	MAF_USDA=5.357
NC_035078.1	82884478	.	G	T	.	.	MAF_USDA=11.905
NC_035078.1	82884553	.	G	A	.	.	MAF_USDA=5.294
NC_035078.1	82884554	.	A	T	.	.	MAF_USDA=6.557
NC_035078.1	82884584	.	T	G	.	.	MAF_USDA=31.765
NC_035078.1	82884596	.	T	G	.	.	MAF_INRAE=19.167;MAF_USDA=3.529
NC_035078.1	82884606	.	T	A	.	.	MAF_USDA=9.016
NC_035078.1	82884636	.	C	A	.	.	MAF_INRAE=10.526;MAF_USDA=8.235
NC_035078.1	82884638	.	A	G	.	.	MAF_INRAE=7.5;MAF_USDA=13.529
NC_035078.1	82884703	.	C	T	.	.	MAF_USDA=6.25
NC_035078.1	82884711	.	C	T	.	.	MAF_USDA=6.78
NC_035078.1	82884716	.	C	T	.	.	MAF_INRAE=10.526;MAF_USDA=4.118
NC_035078.1	82884793	.	T	C	.	.	MAF_INRAE=14.557;MAF_USDA=4.706
NC_035078.1	82884810	.	G	T	.	.	MAF_USDA=4.118
NC_035078.1	82884831	.	A	G	.	.	MAF_INRAE=24.051;MAF_USDA=13.529
NC_035078.1	82884847	.	G	T	.	.	MAF_INRAE=6.962;MAF_USDA=2.459
NC_035078.1	82884948	.	C	T	.	.	MAF_INRAE=15.19;MAF_USDA=4.706
NC_035078.1	82884994	.	A	C	.	.	MAF_USDA=4.918
NC_035078.1	82885010	.	A	G	.	.	MAF_USDA=7.377
NC_035078.1	82885011	.	C	T	.	.	MAF_USDA=7.377
NC_035078.1	82885020	.	C	A	.	.	MAF_INRAE=1.667;MAF_USDA=1.639
NC_035078.1	82885023	.	A	C	.	.	MAF_USDA=10.588
NC_035078.1	82885024	.	T	A	.	.	MAF_USDA=10.588
NC_035078.1	82885026	.	C	T	.	.	MAF_INRAE=42.105;MAF_USDA=36.471
NC_035078.1	82885030	.	T	C	.	.	MAF_USDA=1.639
NC_035078.1	82885038	.	G	A	.	.	MAF_USDA=12.5
NC_035078.1	82885057	.	A	G	.	.	MAF_USDA=25.882
NC_035078.1	82885063	.	A	T	.	.	MAF_USDA=17.213
NC_035078.1	82885084	.	C	A	.	.	MAF_USDA=2.083
NC_035078.1	82885093	.	C	G	.	.	MAF_INRAE=47.5
NC_035078.1	82885095	.	G	A	.	.	MAF_INRAE=15.789;MAF_USDA=2.083
NC_035078.1	82885108	.	C	T	.	.	MAF_USDA=2.083
NC_035078.1	82885164	.	C	T	.	.	MAF_USDA=16.471
NC_035078.1	82885186	.	C	T	.	.	MAF_USDA=2.083
NC_035078.1	82885215	.	T	C	.	.	MAF_USDA=15.882
NC_035078.1	82885390	.	T	C	.	.	MAF_USDA=47.917
NC_035078.1	82885392	.	T	C	.	.	MAF_USDA=2.083
NC_035078.1	82885399	.	G	A	.	.	MAF_USDA=26.786
NC_035078.1	82885418	.	T	C	.	.	MAF_USDA=3.529
NC_035078.1	82885466	.	A	G	.	.	MAF_USDA=31.25
NC_035078.1	82885500	.	A	T	.	.	MAF_USDA=2.5
NC_035078.1	82885502	.	C	T	.	.	MAF_USDA=17.262
NC_035078.1	82885517	.	A	G	.	.	MAF_USDA=12.5
NC_035078.1	82885522	.	G	A	.	.	MAF_USDA=45.833
NC_035078.1	82885537	.	T	C	.	.	MAF_USDA=12.5
NC_035078.1	82885596	.	C	G	.	.	MAF_INRAE=22.785;MAF_USDA=2.41
NC_035078.1	82885675	.	T	C	.	.	MAF_INRAE=1.667
NC_035078.1	82885714	.	T	C	.	.	MAF_USDA=28.313
NC_035078.1	82885734	.	T	A	.	.	MAF_USDA=8.333
NC_035078.1	82885806	.	A	C	.	.	MAF_USDA=14.583
NC_035078.1	82885857	.	A	G	.	.	MAF_USDA=2.083
NC_035078.1	82885874	.	T	A	.	.	MAF_USDA=5.172
NC_035078.1	82885925	.	T	A	.	.	MAF_USDA=39.759
NC_035078.1	82885972	.	G	A	.	.	MAF_USDA=33.333
NC_035078.1	82886003	.	A	G	.	.	MAF_USDA=33.333
NC_035078.1	82886009	.	A	G	.	.	MAF_USDA=12.5
NC_035078.1	82886021	.	C	A	.	.	MAF_USDA=25.0
NC_035078.1	82886028	.	A	G	.	.	MAF_USDA=20.833
NC_035078.1	82886036	.	C	A	.	.	MAF_USDA=18.675
NC_035078.1	82886042	.	T	C	.	.	MAF_USDA=1.695
NC_035078.1	82886094	.	T	G	.	.	MAF_INRAE=36.076;MAF_USDA=17.059
NC_035078.1	82886113	.	G	C	.	.	MAF_INRAE=36.076;MAF_USDA=18.235
NC_035078.1	82886130	.	T	C	.	.	MAF_INRAE=18.987;MAF_USDA=40.588
NC_035078.1	82886134	.	T	C	.	.	MAF_INRAE=39.167;MAF_USDA=17.647
NC_035078.1	82886189	.	T	C	.	.	MAF_INRAE=8.228;MAF_USDA=18.852
NC_035078.1	82886236	.	CTTATT	CTTATG	.	.	MAF_USDA=14.583
NC_035078.1	82886264	.	A	G	.	.	MAF_INRAE=23.684
NC_035078.1	82886277	.	A	G	.	.	MAF_INRAE=23.684
NC_035078.1	82886350	.	C	T	.	.	MAF_USDA=16.667
NC_035078.1	82886369	.	T	C	.	.	MAF_INRAE=18.333;MAF_USDA=40.476
NC_035078.1	82886385	.	C	A	.	.	MAF_INRAE=44.937;MAF_USDA=40.0
NC_035078.1	82886388	.	G	A	.	.	MAF_USDA=2.459
NC_035078.1	82886389	.	A	G	.	.	MAF_INRAE=34.167;MAF_USDA=14.118
NC_035078.1	82886396	.	A	G	.	.	MAF_USDA=1.765
NC_035078.1	82886404	.	A	G	.	.	MAF_USDA=1.667
NC_035078.1	82886411	.	T	C	.	.	MAF_INRAE=46.203;MAF_USDA=38.69
NC_035078.1	82886412	.	G	A	.	.	MAF_USDA=8.929
NC_035078.1	82886415	.	A	G	.	.	MAF_INRAE=25.0;MAF_USDA=44.048
NC_035078.1	82886420	.	C	T	.	.	MAF_USDA=6.25
NC_035078.1	82886453	.	C	A	.	.	MAF_INRAE=31.667;MAF_USDA=13.095
NC_035078.1	82886474	.	C	T	.	.	MAF_INRAE=10.526;MAF_USDA=45.238
NC_035078.1	82886484	.	T	C	.	.	MAF_INRAE=10.526;MAF_USDA=43.293
NC_035078.1	82886585	.	G	A	.	.	MAF_USDA=3.571
NC_035078.1	82886602	.	C	T	.	.	MAF_USDA=9.016
NC_035078.1	82886628	.	T	C	.	.	MAF_INRAE=34.177;MAF_USDA=15.882
NC_035078.1	82886698	.	A	G	.	.	MAF_INRAE=5.263;MAF_USDA=22.941
NC_035078.1	82886700	.	G	A	.	.	MAF_INRAE=13.333;MAF_USDA=11.765
NC_035078.1	82886742	.	G	A	.	.	MAF_INRAE=17.722;MAF_USDA=8.824
NC_035078.1	82886744	.	G	C	.	.	MAF_INRAE=14.557;MAF_USDA=17.059
NC_035078.1	82886759	.	C	T	.	.	MAF_INRAE=17.722;MAF_USDA=8.824
NC_035078.1	82886780	.	C	A	.	.	MAF_INRAE=31.013;MAF_USDA=50.0
NC_035078.1	82886797	.	T	C	.	.	MAF_INRAE=23.418;MAF_USDA=14.118
NC_035078.1	82886818	.	C	T	.	.	MAF_INRAE=23.418;MAF_USDA=14.118
NC_035078.1	82886852	.	G	A	.	.	MAF_INRAE=15.19;MAF_USDA=7.647
NC_035078.1	82886855	.	A	T	.	.	MAF_INRAE=16.667;MAF_USDA=7.059
NC_035078.1	82886867	.	T	G	.	.	MAF_INRAE=14.557;MAF_USDA=7.059
NC_035078.1	82886870	.	C	T	.	.	MAF_USDA=1.639
NC_035078.1	82886998	.	C	T	.	.	MAF_USDA=1.639
NC_035078.1	82887000	.	C	G	.	.	MAF_INRAE=14.557;MAF_USDA=17.059
NC_035078.1	82887002	.	A	G	.	.	MAF_INRAE=26.582;MAF_USDA=30.0
NC_035078.1	82887008	.	G	A	.	.	MAF_USDA=12.5
NC_035078.1	82887048	.	G	T	.	.	MAF_USDA=5.738
NC_035078.1	82887053	.	G	C	.	.	MAF_USDA=9.016
NC_035078.1	82887056	.	T	A	.	.	MAF_USDA=9.016
NC_035078.1	82887074	.	G	A	.	.	MAF_INRAE=13.333;MAF_USDA=21.176
NC_035078.1	82887084	.	G	C	.	.	MAF_INRAE=46.203;MAF_USDA=47.647
NC_035078.1	82887125	.	A	T	.	.	MAF_INRAE=5.263
NC_035078.1	82887153	.	T	G	.	.	MAF_INRAE=25.316;MAF_USDA=38.235
NC_035078.1	82887169	.	C	A	.	.	MAF_INRAE=15.789
NC_035078.1	82887182	.	C	T	.	.	MAF_INRAE=47.368;MAF_USDA=27.647
NC_035078.1	82887185	.	C	T	.	.	MAF_USDA=19.412
NC_035078.1	82887217	.	G	T	.	.	MAF_INRAE=13.333;MAF_USDA=11.176
NC_035078.1	82887228	.	G	A	.	.	MAF_INRAE=7.5;MAF_USDA=1.765
NC_035078.1	82887230	.	A	G	.	.	MAF_INRAE=23.418;MAF_USDA=21.765
NC_035078.1	82887232	.	G	A	.	.	MAF_INRAE=13.333;MAF_USDA=11.176
NC_035078.1	82887264	.	T	C	.	.	MAF_INRAE=39.873;MAF_USDA=36.471
NC_035078.1	82887283	.	C	T	.	.	MAF_USDA=35.417
NC_035078.1	82887289	.	A	T	.	.	MAF_USDA=33.333
NC_035078.1	82887292	.	G	A	.	.	MAF_USDA=1.765
NC_035078.1	82887295	.	A	C	.	.	MAF_INRAE=21.053;MAF_USDA=28.824
NC_035078.1	82887301	.	G	A	.	.	MAF_INRAE=15.19;MAF_USDA=4.706
NC_035078.1	82887309	.	A	G	.	.	MAF_INRAE=21.053;MAF_USDA=30.0
NC_035078.1	82887331	.	G	A	.	.	MAF_USDA=2.083
NC_035078.1	82887337	.	GACG	GACA	.	.	MAF_USDA=4.762
NC_035078.1	82887344	.	T	G	.	.	MAF_USDA=16.667
NC_035078.1	82887373	.	G	A	.	.	MAF_USDA=19.136
NC_035078.1	82887381	.	C	T	.	.	MAF_USDA=3.704
NC_035078.1	82887447	.	C	T	.	.	MAF_INRAE=35.833;MAF_USDA=21.429
NC_035078.1	82887474	.	T	C	.	.	MAF_USDA=20.0
NC_035078.1	82887486	.	T	C	.	.	MAF_INRAE=37.5;MAF_USDA=46.25
NC_035078.1	82887500	.	A	C	.	.	MAF_USDA=24.39
NC_035078.1	82887515	.	A	G	.	.	MAF_USDA=33.537
NC_035078.1	82887527	.	T	C	.	.	MAF_INRAE=37.5;MAF_USDA=42.683
NC_035078.1	82887624	.	T	A	.	.	MAF_INRAE=18.987;MAF_USDA=7.647
NC_035078.1	82887625	.	T	G	.	.	MAF_USDA=4.118
NC_035078.1	82887626	.	G	A	.	.	MAF_INRAE=23.333;MAF_USDA=8.235
NC_035078.1	82887713	.	T	G	.	.	MAF_INRAE=5.263;MAF_USDA=2.976
NC_035078.1	82887736	.	T	G	.	.	MAF_INRAE=30.833;MAF_USDA=29.167
NC_035078.1	82887758	.	G	A	.	.	MAF_INRAE=34.177;MAF_USDA=24.706
NC_035078.1	82887760	.	A	G	.	.	MAF_INRAE=34.177;MAF_USDA=32.941
NC_035078.1	82887887	.	A	C	.	.	MAF_USDA=1.639
NC_035078.1	82887958	.	A	G	.	.	MAF_USDA=10.656
NC_035078.1	82887964	.	T	A	.	.	MAF_INRAE=17.089;MAF_USDA=29.412
NC_035078.1	82887965	.	G	T	.	.	MAF_INRAE=20.886;MAF_USDA=20.0
NC_035078.1	82887977	.	T	C	.	.	MAF_USDA=3.333
NC_035078.1	82887980	.	T	A	.	.	MAF_INRAE=28.481;MAF_USDA=26.786
NC_035078.1	82887997	.	A	T	.	.	MAF_INRAE=41.772
NC_035078.1	82888023	.	G	A	.	.	MAF_INRAE=18.354;MAF_USDA=36.31
NC_035078.1	82888041	.	G	C	.	.	MAF_USDA=39.412
NC_035078.1	82888046	.	C	A	.	.	MAF_USDA=1.639
NC_035078.1	82888068	.	T	C	.	.	MAF_INRAE=38.608;MAF_USDA=26.471
NC_035078.1	82888098	.	A	G	.	.	MAF_INRAE=39.241;MAF_USDA=45.294
NC_035078.1	82888120	.	G	A	.	.	MAF_USDA=1.765
NC_035078.1	82888150	.	A	C	.	.	MAF_INRAE=22.152;MAF_USDA=11.765
NC_035078.1	82888163	.	G	T	.	.	MAF_USDA=5.294
NC_035078.1	82888173	.	C	A	.	.	MAF_INRAE=7.595;MAF_USDA=19.412
NC_035078.1	82888203	.	T	A	.	.	MAF_USDA=1.639
NC_035078.1	82888205	.	T	C	.	.	MAF_USDA=1.639
NC_035078.1	82888229	.	A	C	.	.	MAF_USDA=16.471
NC_035078.1	82888254	.	C	G	.	.	MAF_INRAE=8.861;MAF_USDA=22.951
NC_035078.1	82888321	.	C	T	.	.	MAF_USDA=1.639
NC_035078.1	82888323	.	C	A	.	.	MAF_USDA=2.459
NC_035078.1	82888373	.	C	A	.	.	MAF_USDA=1.765
NC_035078.1	82888380	.	T	C	.	.	MAF_INRAE=5.833;MAF_USDA=7.647
NC_035078.1	82888392	.	T	A	.	.	MAF_INRAE=29.114;MAF_USDA=15.882
NC_035078.1	82888393	.	A	T	.	.	MAF_INRAE=16.456;MAF_USDA=24.118
NC_035078.1	82888453	.	C	A	.	.	MAF_INRAE=15.19;MAF_USDA=31.765
NC_035078.1	82888521	.	C	T	.	.	MAF_INRAE=22.785;MAF_USDA=2.353
NC_035078.1	82888586	.	G	A	.	.	MAF_USDA=2.459
NC_035078.1	82888641	.	C	T	.	.	MAF_USDA=8.824
NC_035078.1	82888651	.	T	G	.	.	MAF_USDA=1.639
NC_035078.1	82888653	.	C	A	.	.	MAF_INRAE=10.526;MAF_USDA=6.471
NC_035078.1	82888662	.	T	A	.	.	MAF_USDA=34.706
NC_035078.1	82888682	.	A	T	.	.	MAF_INRAE=9.167;MAF_USDA=34.118
NC_035078.1	82888707	.	G	A	.	.	MAF_USDA=1.639
NC_035078.1	82888718	.	C	A	.	.	MAF_USDA=4.118
NC_035078.1	82888724	.	C	A	.	.	MAF_USDA=4.918
NC_035078.1	82888736	.	G	T	.	.	MAF_USDA=39.412
NC_035078.1	82888738	.	C	A	.	.	MAF_USDA=4.706
NC_035078.1	82888740	.	A	T	.	.	MAF_USDA=14.706
NC_035078.1	82888742	.	T	A	.	.	MAF_USDA=4.098
NC_035078.1	82888792	.	T	A	.	.	MAF_USDA=6.25
NC_035078.1	82888804	.	T	A	.	.	MAF_USDA=10.417
NC_035078.1	82888815	.	C	T	.	.	MAF_USDA=16.667
NC_035078.1	82888834	.	TAA	TAT	.	.	MAF_USDA=47.917
NC_035078.1	82888837	.	T	G	.	.	MAF_USDA=47.917
NC_035078.1	82888839	.	G	A	.	.	MAF_USDA=16.667
NC_035078.1	82888846	.	C	A	.	.	MAF_USDA=5.738
NC_035078.1	82888847	.	C	T	.	.	MAF_USDA=39.583
NC_035078.1	82890534	.	G	A	.	.	MAF_USDA=4.918
NC_035078.1	82890535	.	G	A	.	.	MAF_USDA=11.475
NC_035078.1	82890561	.	T	C	.	.	MAF_USDA=4.918
NC_035078.1	82890566	.	T	C	.	.	MAF_USDA=17.213
NC_035078.1	82890589	.	T	G	.	.	MAF_USDA=38.824
NC_035078.1	82890654	.	G	A	.	.	MAF_INRAE=31.646;MAF_USDA=22.951
NC_035078.1	82890664	.	A	G	.	.	MAF_INRAE=5.263;MAF_USDA=18.033
NC_035078.1	82890723	.	G	A	.	.	MAF_INRAE=22.785;MAF_USDA=7.059
NC_035078.1	82890744	.	C	T	.	.	MAF_USDA=12.353
NC_035078.1	82890797	.	C	A	.	.	MAF_INRAE=1.667;MAF_USDA=12.5
NC_035078.1	82890806	.	G	A	.	.	MAF_USDA=20.833
NC_035078.1	82890809	.	T	C	.	.	MAF_INRAE=23.333;MAF_USDA=46.471
NC_035078.1	82890810	.	A	T	.	.	MAF_INRAE=19.62;MAF_USDA=17.059
NC_035078.1	82890822	.	A	G	.	.	MAF_INRAE=19.62;MAF_USDA=2.083
NC_035078.1	82890861	.	A	G	.	.	MAF_USDA=16.393
NC_035078.1	82890862	.	T	C	.	.	MAF_USDA=29.167
NC_035078.1	82890865	.	C	T	.	.	MAF_USDA=29.167
NC_035078.1	82890876	.	G	C	.	.	MAF_INRAE=39.474;MAF_USDA=12.5
NC_035078.1	82890888	.	T	A	.	.	MAF_USDA=22.917
NC_035078.1	82890901	.	C	T	.	.	MAF_INRAE=21.053;MAF_USDA=43.75
NC_035078.1	82890912	.	G	T	.	.	MAF_USDA=12.353
NC_035078.1	82890992	.	G	A	.	.	MAF_INRAE=2.532;MAF_USDA=8.197
NC_035078.1	82891071	.	A	C	.	.	MAF_INRAE=30.38;MAF_USDA=44.706
NC_035078.1	82891115	.	G	A	.	.	MAF_USDA=2.459
NC_035078.1	82891159	.	G	A	.	.	MAF_INRAE=31.579;MAF_USDA=3.571
NC_035078.1	82891160	.	C	T	.	.	MAF_INRAE=21.053;MAF_USDA=37.5
NC_035078.1	82891178	.	T	G	.	.	MAF_USDA=11.905
NC_035078.1	82891209	.	G	T	.	.	MAF_USDA=2.083
NC_035078.1	82891224	.	G	A	.	.	MAF_USDA=31.667
NC_035078.1	82893078	.	A	G	.	.	MAF_INRAE=2.632
NC_035078.1	82893119	.	G	A	.	.	MAF_INRAE=10.526
NC_035078.1	82893124	.	G	A	.	.	MAF_INRAE=2.632
NC_035078.1	82893174	.	A	C	.	.	MAF_USDA=10.417
NC_035078.1	82893188	.	T	G	.	.	MAF_USDA=8.333
NC_035078.1	82893306	.	G	A	.	.	MAF_USDA=10.417
NC_035078.1	82893307	.	C	T	.	.	MAF_USDA=6.25
NC_035078.1	82893325	.	C	A	.	.	MAF_USDA=31.25
NC_035078.1	82893361	.	G	C	.	.	MAF_USDA=1.639
NC_035078.1	82893385	.	T	C	.	.	MAF_USDA=33.333
NC_035078.1	82893399	.	C	T	.	.	MAF_USDA=6.557
NC_035078.1	82893408	.	G	A	.	.	MAF_USDA=5.738
NC_035078.1	82893412	.	C	T	.	.	MAF_USDA=4.098
NC_035078.1	82893438	.	G	A	.	.	MAF_USDA=4.918
NC_035078.1	82893477	.	C	T	.	.	MAF_USDA=30.0
NC_035078.1	82893478	.	G	A	.	.	MAF_USDA=2.459
NC_035078.1	82894282	.	C	A	.	.	MAF_INRAE=1.667
NC_035078.1	82894289	.	A	T	.	.	MAF_USDA=35.417
NC_035078.1	82894297	.	C	T	.	.	MAF_INRAE=1.667
NC_035078.1	82894337	.	C	T	.	.	MAF_USDA=14.583
NC_035078.1	82894350	.	C	T	.	.	MAF_INRAE=2.632
NC_035078.1	82894417	.	C	T	.	.	MAF_USDA=7.377
NC_035078.1	82894439	.	C	T	.	.	MAF_USDA=22.917
NC_035078.1	82894520	.	T	A	.	.	MAF_INRAE=5.0
NC_035078.1	82894603	.	GATTCACATGGCC	GATTCACATGGCT	.	.	MAF_USDA=8.696
NC_035078.1	82894625	.	C	T	.	.	MAF_USDA=2.174
NC_035078.1	82894682	.	G	A	.	.	MAF_USDA=15.909
NC_035078.1	82894683	.	G	A	.	.	MAF_USDA=13.636
NC_035078.1	82894695	.	C	T	.	.	MAF_INRAE=26.316;MAF_USDA=40.909
NC_035078.1	82894739	.	T	C	.	.	MAF_USDA=13.934
NC_035078.1	82894747	.	T	G	.	.	MAF_USDA=15.574
NC_035078.1	82894761	.	T	C	.	.	MAF_USDA=15.574
NC_035078.1	82894763	.	G	A	.	.	MAF_USDA=4.098
NC_035078.1	82894769	.	T	G	.	.	MAF_USDA=19.167
NC_035078.1	82894806	.	G	A	.	.	MAF_INRAE=8.861
NC_035078.1	82894823	.	A	G	.	.	MAF_USDA=3.333
NC_035078.1	82894827	.	T	C	.	.	MAF_USDA=25.0
NC_035078.1	82894849	.	T	C	.	.	MAF_USDA=33.607
NC_035078.1	82894857	.	T	G	.	.	MAF_USDA=26.23
NC_035078.1	82894871	.	T	C	.	.	MAF_USDA=40.984
NC_035078.1	82894926	.	G	C	.	.	MAF_USDA=6.25
NC_035078.1	82894944	.	C	T	.	.	MAF_USDA=4.098
NC_035078.1	82894986	.	C	T	.	.	MAF_USDA=12.5
NC_035078.1	82894989	.	T	C	.	.	MAF_USDA=6.548
NC_035078.1	82895002	.	G	A	.	.	MAF_INRAE=26.316;MAF_USDA=12.941
NC_035078.1	82895022	.	G	A	.	.	MAF_USDA=18.033
NC_035078.1	82895031	.	G	A	.	.	MAF_USDA=4.118
NC_035078.1	82895061	.	C	G	.	.	MAF_USDA=5.294
NC_035078.1	82895075	.	T	G	.	.	MAF_USDA=8.197
NC_035078.1	82895139	.	G	T	.	.	MAF_INRAE=32.278;MAF_USDA=38.235
NC_035078.1	82895190	.	G	A	.	.	MAF_USDA=4.762
NC_035078.1	82895244	.	C	A	.	.	MAF_INRAE=21.519;MAF_USDA=4.118
NC_035078.1	82895282	.	G	A	.	.	MAF_INRAE=12.025;MAF_USDA=21.176
NC_035078.1	82895351	.	A	C	.	.	MAF_INRAE=44.304;MAF_USDA=39.583
NC_035078.1	82895365	.	A	G	.	.	MAF_USDA=5.294
NC_035078.1	82895416	.	C	T	.	.	MAF_INRAE=12.025;MAF_USDA=14.706
NC_035078.1	82895420	.	A	T	.	.	MAF_INRAE=15.823;MAF_USDA=24.706
NC_035078.1	82895424	.	T	C	.	.	MAF_INRAE=12.5;MAF_USDA=20.588
NC_035078.1	82895430	.	C	T	.	.	MAF_INRAE=3.797;MAF_USDA=4.167
NC_035078.1	82895458	.	C	T	.	.	MAF_USDA=4.706
NC_035078.1	82895466	.	A	G	.	.	MAF_INRAE=12.5;MAF_USDA=28.824
NC_035078.1	82895476	.	T	A	.	.	MAF_INRAE=6.329;MAF_USDA=2.459
NC_035078.1	82895485	.	G	T	.	.	MAF_INRAE=6.667;MAF_USDA=12.5
NC_035078.1	82895487	.	G	A	.	.	MAF_USDA=3.279
NC_035078.1	82895494	.	A	G	.	.	MAF_INRAE=46.835;MAF_USDA=29.412
NC_035078.1	82895566	.	G	T,A	.	.	MAF_INRAE=5.0;MAF_USDA=14.583
NC_035078.1	82895572	.	C	T	.	.	MAF_INRAE=21.519;MAF_USDA=6.471
NC_035078.1	82895585	.	C	T	.	.	MAF_INRAE=5.0
NC_035078.1	82895598	.	C	T	.	.	MAF_INRAE=18.987;MAF_USDA=18.824
NC_035078.1	82895631	.	A	G	.	.	MAF_INRAE=42.405;MAF_USDA=29.412
NC_035078.1	82895632	.	A	T	.	.	MAF_INRAE=25.833;MAF_USDA=23.529
NC_035078.1	82895684	.	A	T	.	.	MAF_USDA=1.639
NC_035078.1	82895754	.	G	A	.	.	MAF_INRAE=11.392;MAF_USDA=5.294
NC_035078.1	82895769	.	G	A	.	.	MAF_USDA=1.639
NC_035078.1	82895771	.	C	G	.	.	MAF_INRAE=13.333;MAF_USDA=12.353
NC_035078.1	82895784	.	G	A	.	.	MAF_INRAE=7.595;MAF_USDA=4.706
NC_035078.1	82895833	.	T	C	.	.	MAF_USDA=12.295
NC_035078.1	82895855	.	T	G	.	.	MAF_USDA=1.639
NC_035078.1	82895856	.	T	A	.	.	MAF_USDA=1.639
NC_035078.1	82896045	.	G	C	.	.	MAF_USDA=2.459
NC_035078.1	82896048	.	T	A	.	.	MAF_USDA=15.574
NC_035078.1	82896155	.	G	A	.	.	MAF_USDA=2.5
NC_035078.1	82896403	.	A	C	.	.	MAF_USDA=4.918
NC_035078.1	82896444	.	A	G	.	.	MAF_USDA=6.471
NC_035078.1	82896497	.	C	A	.	.	MAF_USDA=2.459
NC_035078.1	82896580	.	C	T	.	.	MAF_INRAE=21.519;MAF_USDA=21.765
NC_035078.1	82896652	.	C	T	.	.	MAF_INRAE=23.418;MAF_USDA=28.824
NC_035078.1	82896697	.	G	A	.	.	MAF_USDA=7.647
NC_035078.1	82896728	.	A	C	.	.	MAF_INRAE=10.526;MAF_USDA=4.167
NC_035078.1	82896763	.	C	A	.	.	MAF_USDA=18.75
NC_035078.1	82896764	.	C	T	.	.	MAF_USDA=31.25
NC_035078.1	82896782	.	T	C	.	.	MAF_INRAE=22.5;MAF_USDA=6.25
NC_035078.1	82896794	.	C	A	.	.	MAF_USDA=1.639
NC_035078.1	82896797	.	C	T	.	.	MAF_INRAE=5.0;MAF_USDA=6.557
NC_035078.1	82896798	.	G	A	.	.	MAF_INRAE=12.025;MAF_USDA=11.765
NC_035078.1	82896806	.	A	C	.	.	MAF_INRAE=23.418;MAF_USDA=17.059
NC_035078.1	82896820	.	C	A	.	.	MAF_INRAE=6.962;MAF_USDA=16.471
NC_035078.1	82896880	.	A	G	.	.	MAF_INRAE=1.667
NC_035078.1	82896909	.	T	C	.	.	MAF_USDA=4.098
NC_035078.1	82896916	.	A	G	.	.	MAF_INRAE=32.278;MAF_USDA=46.471
NC_035078.1	82896949	.	A	C	.	.	MAF_INRAE=8.861;MAF_USDA=32.941
NC_035078.1	82896972	.	C	T	.	.	MAF_USDA=1.639
NC_035078.1	82896978	.	A	T	.	.	MAF_INRAE=5.263
NC_035078.1	82896999	.	G	A	.	.	MAF_INRAE=2.5;MAF_USDA=8.333
NC_035078.1	82897000	.	G	A	.	.	MAF_INRAE=32.911;MAF_USDA=19.277
NC_035078.1	82897007	.	T	A	.	.	MAF_INRAE=2.5;MAF_USDA=10.241
NC_035078.1	82897009	.	C	A	.	.	MAF_INRAE=32.911;MAF_USDA=19.643
NC_035078.1	82897020	.	C	T	.	.	MAF_INRAE=13.333;MAF_USDA=13.69
NC_035078.1	82897024	.	T	C	.	.	MAF_INRAE=10.526;MAF_USDA=4.167
NC_035078.1	82897049	.	T	G	.	.	MAF_INRAE=17.5
NC_035078.1	82897063	.	T	G	.	.	MAF_INRAE=20.886
NC_035078.1	82897075	.	T	G	.	.	MAF_INRAE=24.051;MAF_USDA=47.059
NC_035078.1	82897165	.	G	A	.	.	MAF_INRAE=19.62;MAF_USDA=3.529
NC_035078.1	82897169	.	A	T	.	.	MAF_INRAE=12.5;MAF_USDA=14.118
NC_035078.1	82897174	.	C	A	.	.	MAF_INRAE=26.316;MAF_USDA=8.235
NC_035078.1	82897232	.	A	C	.	.	MAF_USDA=30.952
NC_035078.1	82897303	.	C	T	.	.	MAF_INRAE=2.5
NC_035078.1	82897306	.	C	A	.	.	MAF_INRAE=1.667
NC_035078.1	82897307	.	G	T	.	.	MAF_INRAE=1.667
NC_035078.1	82897324	.	T	C	.	.	MAF_USDA=4.348
NC_035078.1	82897389	.	G	A	.	.	MAF_INRAE=26.316;MAF_USDA=50.0
NC_035078.1	82898267	.	T	G	.	.	MAF_USDA=13.934
NC_035078.1	82898387	.	A	T	.	.	MAF_INRAE=15.789;MAF_USDA=18.824
NC_035078.1	82898392	.	G	A	.	.	MAF_USDA=48.235
NC_035078.1	82898456	.	G	A	.	.	MAF_INRAE=15.19;MAF_USDA=15.882
NC_035078.1	82898477	.	G	T	.	.	MAF_USDA=12.353
NC_035078.1	82898500	.	G	A	.	.	MAF_INRAE=39.873
NC_035078.1	82898513	.	C	A	.	.	MAF_INRAE=24.684;MAF_USDA=18.235
NC_035078.1	82898525	.	G	C	.	.	MAF_INRAE=4.167;MAF_USDA=12.353
NC_035078.1	82898543	.	C	T	.	.	MAF_INRAE=40.506;MAF_USDA=17.647
NC_035078.1	82898556	.	T	A	.	.	MAF_INRAE=41.772;MAF_USDA=40.0
NC_035078.1	82898597	.	T	G	.	.	MAF_USDA=14.706
NC_035078.1	82898675	.	T	A	.	.	MAF_USDA=29.167
NC_035078.1	82898910	.	C	G	.	.	MAF_USDA=37.059
NC_035078.1	82898915	.	T	A	.	.	MAF_USDA=15.294
NC_035078.1	82898938	.	T	A	.	.	MAF_INRAE=2.5;MAF_USDA=5.738
NC_035078.1	82898952	.	A	G	.	.	MAF_USDA=5.738
NC_035078.1	82898965	.	G	T	.	.	MAF_USDA=5.738
NC_035078.1	82898976	.	A	C	.	.	MAF_INRAE=11.392;MAF_USDA=10.0
NC_035078.1	82898978	.	T	C	.	.	MAF_INRAE=46.203;MAF_USDA=31.765
NC_035078.1	82898981	.	T	A	.	.	MAF_INRAE=32.5;MAF_USDA=20.0
NC_035078.1	82898992	.	C	T	.	.	MAF_INRAE=15.789;MAF_USDA=8.235
NC_035078.1	82898993	.	T	G	.	.	MAF_USDA=8.235
NC_035078.1	82898994	.	A	T	.	.	MAF_INRAE=12.658;MAF_USDA=11.765
NC_035078.1	82898995	.	C	T	.	.	MAF_INRAE=10.526;MAF_USDA=22.353
NC_035078.1	82899036	.	A	T	.	.	MAF_INRAE=1.667;MAF_USDA=5.294
NC_035078.1	82899041	.	T	G	.	.	MAF_INRAE=45.57;MAF_USDA=37.647
NC_035078.1	82899044	.	G	A	.	.	MAF_INRAE=21.053;MAF_USDA=15.882
NC_035078.1	82899050	.	T	C	.	.	MAF_INRAE=1.667;MAF_USDA=5.294
NC_035078.1	82899059	.	C	T	.	.	MAF_INRAE=15.789;MAF_USDA=18.824
NC_035078.1	82899068	.	T	A	.	.	MAF_USDA=2.459
NC_035078.1	82899118	.	A	T	.	.	MAF_USDA=14.583
NC_035078.1	82899163	.	T	A	.	.	MAF_INRAE=21.519;MAF_USDA=2.353
NC_035078.1	82899175	.	A	T	.	.	MAF_INRAE=10.759;MAF_USDA=7.059
NC_035078.1	82899177	.	C	T	.	.	MAF_INRAE=1.667;MAF_USDA=4.706
NC_035078.1	82899187	.	T	G	.	.	MAF_USDA=1.639
NC_035078.1	82899188	.	C	G	.	.	MAF_INRAE=36.842
NC_035078.1	82899224	.	C	T	.	.	MAF_INRAE=20.253;MAF_USDA=7.059
NC_035078.1	82899233	.	G	A	.	.	MAF_INRAE=21.519;MAF_USDA=11.765
NC_035078.1	82899251	.	C	T	.	.	MAF_INRAE=1.667;MAF_USDA=4.706
NC_035078.1	82899252	.	A	G	.	.	MAF_INRAE=1.667;MAF_USDA=4.706
NC_035078.1	82899276	.	G	A	.	.	MAF_INRAE=1.667;MAF_USDA=14.583
NC_035078.1	82899286	.	T	A	.	.	MAF_INRAE=20.886;MAF_USDA=7.059
NC_035078.1	82899288	.	T	A	.	.	MAF_INRAE=25.833;MAF_USDA=7.059
NC_035078.1	82899299	.	G	T	.	.	MAF_INRAE=21.519;MAF_USDA=7.059
NC_035078.1	82899308	.	A	G	.	.	MAF_INRAE=12.658;MAF_USDA=10.417
NC_035078.1	82899315	.	A	G	.	.	MAF_INRAE=19.62;MAF_USDA=43.529
NC_035078.1	82899331	.	G	C	.	.	MAF_INRAE=5.263;MAF_USDA=19.412
NC_035078.1	82899332	.	A	C	.	.	MAF_INRAE=41.667;MAF_USDA=31.176
NC_035078.1	82899352	.	T	A	.	.	MAF_USDA=4.31
NC_035078.1	82899374	.	G	C	.	.	MAF_INRAE=11.392;MAF_USDA=8.333
NC_035078.1	82899394	.	T	G	.	.	MAF_INRAE=4.43;MAF_USDA=13.115
NC_035078.1	82899401	.	C	T	.	.	MAF_INRAE=26.316
NC_035078.1	82899402	.	G	T	.	.	MAF_USDA=4.918
NC_035078.1	82899421	.	T	C	.	.	MAF_INRAE=30.38;MAF_USDA=38.235
NC_035078.1	82899431	.	C	A	.	.	MAF_INRAE=32.278
NC_035078.1	82899448	.	A	C	.	.	MAF_INRAE=2.5;MAF_USDA=8.824
NC_035078.1	82899454	.	T	A	.	.	MAF_USDA=1.639
NC_035078.1	82899455	.	A	C	.	.	MAF_INRAE=47.468;MAF_USDA=46.471
NC_035078.1	82899478	.	G	T	.	.	MAF_INRAE=12.658;MAF_USDA=7.738
NC_035078.1	82899492	.	A	G	.	.	MAF_INRAE=48.101
NC_035078.1	82899493	.	G	A	.	.	MAF_INRAE=21.519;MAF_USDA=6.25
NC_035078.1	82899541	.	C	A	.	.	MAF_INRAE=1.667;MAF_USDA=9.412
NC_035078.1	82899559	.	T	C	.	.	MAF_INRAE=22.152;MAF_USDA=6.471
NC_035078.1	82899581	.	C	T	.	.	MAF_INRAE=30.38;MAF_USDA=44.118
NC_035078.1	82899586	.	A	G	.	.	MAF_INRAE=8.861;MAF_USDA=9.836
NC_035078.1	82899600	.	A	C	.	.	MAF_INRAE=4.43;MAF_USDA=12.295
NC_035078.1	82899609	.	T	C	.	.	MAF_USDA=6.557
NC_035078.1	82899611	.	C	T	.	.	MAF_USDA=1.639
NC_035078.1	82899641	.	T	G	.	.	MAF_INRAE=43.671;MAF_USDA=28.824
NC_035078.1	82899655	.	G	A	.	.	MAF_INRAE=10.526;MAF_USDA=11.765
NC_035078.1	82899676	.	T	C	.	.	MAF_INRAE=5.263;MAF_USDA=7.377
NC_035078.1	82899696	.	T	G	.	.	MAF_INRAE=32.911;MAF_USDA=45.294
NC_035078.1	82899700	.	T	C	.	.	MAF_USDA=4.918
NC_035078.1	82899781	.	A	G	.	.	MAF_INRAE=7.595;MAF_USDA=17.857
NC_035078.1	82899787	.	G	T	.	.	MAF_INRAE=4.167
NC_035078.1	82899790	.	C	T	.	.	MAF_INRAE=1.667
NC_035078.1	82899795	.	G	C	.	.	MAF_INRAE=1.667
NC_035078.1	82899796	.	C	T	.	.	MAF_INRAE=12.658;MAF_USDA=8.824
NC_035078.1	82899803	.	A	T	.	.	MAF_USDA=4.237
NC_035078.1	82899822	.	A	G	.	.	MAF_INRAE=32.911;MAF_USDA=42.353
NC_035078.1	82899827	.	T	G	.	.	MAF_INRAE=13.333;MAF_USDA=12.353
NC_035078.1	82899858	.	G	A	.	.	MAF_INRAE=10.526;MAF_USDA=4.098
NC_035078.1	82899872	.	C	T	.	.	MAF_USDA=4.918
NC_035078.1	82899887	.	C	T	.	.	MAF_INRAE=10.526;MAF_USDA=8.824
NC_035078.1	82899888	.	T	C	.	.	MAF_INRAE=21.053;MAF_USDA=33.529
NC_035078.1	82899894	.	G	T	.	.	MAF_INRAE=3.797;MAF_USDA=12.941
NC_035078.1	82899902	.	A	G	.	.	MAF_USDA=4.167
NC_035078.1	82899981	.	G	A	.	.	MAF_INRAE=5.263
NC_035078.1	82900011	.	A	T	.	.	MAF_INRAE=1.667;MAF_USDA=5.294
NC_035078.1	82900021	.	G	A	.	.	MAF_INRAE=3.797;MAF_USDA=12.353
NC_035078.1	82900027	.	C	T	.	.	MAF_USDA=1.765
NC_035078.1	82900041	.	A	G	.	.	MAF_INRAE=3.797;MAF_USDA=12.941
NC_035078.1	82900046	.	C	T	.	.	MAF_USDA=2.459
NC_035078.1	82900090	.	C	G	.	.	MAF_INRAE=3.797;MAF_USDA=10.0
NC_035078.1	82900094	.	C	T	.	.	MAF_INRAE=1.667;MAF_USDA=13.529
NC_035078.1	82900097	.	G	T	.	.	MAF_INRAE=35.443;MAF_USDA=14.118
NC_035078.1	82900166	.	T	A	.	.	MAF_INRAE=33.544;MAF_USDA=26.471
NC_035078.1	82900167	.	A	G	.	.	MAF_INRAE=27.5;MAF_USDA=26.471
NC_035078.1	82900189	.	GACACAC	GACACAT	.	.	MAF_USDA=10.417
NC_035078.1	82900195	.	C	T	.	.	MAF_INRAE=31.667
NC_035078.1	82900209	.	G	A	.	.	MAF_INRAE=43.671;MAF_USDA=35.882
NC_035078.1	82900221	.	G	A	.	.	MAF_INRAE=3.797;MAF_USDA=10.0
NC_035078.1	82900223	.	C	T	.	.	MAF_USDA=3.529
NC_035078.1	82900239	.	G	C	.	.	MAF_USDA=2.941
NC_035078.1	82900240	.	G	A	.	.	MAF_USDA=2.941
NC_035078.1	82900270	.	C	T	.	.	MAF_USDA=1.695
NC_035078.1	82900290	.	G	A	.	.	MAF_INRAE=22.152;MAF_USDA=6.471
NC_035078.1	82900337	.	T	C	.	.	MAF_INRAE=13.924;MAF_USDA=13.529
NC_035078.1	82900343	.	G	A	.	.	MAF_USDA=1.639
NC_035078.1	82900356	.	C	T	.	.	MAF_USDA=3.529
NC_035078.1	82900373	.	G	A	.	.	MAF_USDA=3.529
NC_035078.1	82900375	.	G	A	.	.	MAF_USDA=3.529
NC_035078.1	82900383	.	C	T	.	.	MAF_INRAE=8.228;MAF_USDA=4.706
NC_035078.1	82900407	.	G	A	.	.	MAF_USDA=3.529
NC_035078.1	82900412	.	G	A	.	.	MAF_USDA=1.176
NC_035078.1	82900423	.	A	G	.	.	MAF_USDA=4.098
NC_035078.1	82900450	.	G	A	.	.	MAF_INRAE=5.696;MAF_USDA=12.941
NC_035078.1	82900451	.	C	T	.	.	MAF_USDA=11.765
NC_035078.1	82900455	.	G	A	.	.	MAF_INRAE=1.667;MAF_USDA=11.765
NC_035078.1	82900463	.	C	T	.	.	MAF_INRAE=1.667;MAF_USDA=10.0
NC_035078.1	82900512	.	C	G	.	.	MAF_USDA=3.529
NC_035078.1	82900530	.	A	T	.	.	MAF_INRAE=30.38;MAF_USDA=28.824
NC_035078.1	82900620	.	G	A	.	.	MAF_INRAE=36.076;MAF_USDA=26.471
NC_035078.1	82900621	.	A	G	.	.	MAF_INRAE=37.5;MAF_USDA=27.059
NC_035078.1	82900645	.	G	A	.	.	MAF_INRAE=27.5;MAF_USDA=35.417
NC_035078.1	82900672	.	A	G	.	.	MAF_INRAE=31.579;MAF_USDA=28.235
NC_035078.1	82900677	.	A	G	.	.	MAF_INRAE=10.526;MAF_USDA=18.235
NC_035078.1	82900685	.	C	T	.	.	MAF_INRAE=17.5;MAF_USDA=18.235
NC_035078.1	82900700	.	T	G	.	.	MAF_INRAE=44.167
NC_035078.1	82900708	.	A	C	.	.	MAF_INRAE=24.051;MAF_USDA=8.824
NC_035078.1	82900710	.	A	G	.	.	MAF_INRAE=12.025;MAF_USDA=14.118
NC_035078.1	82900727	.	A	C	.	.	MAF_INRAE=29.114;MAF_USDA=20.588
NC_035078.1	82900751	.	G	T	.	.	MAF_USDA=1.639
NC_035078.1	82900766	.	T	C	.	.	MAF_INRAE=15.789
NC_035078.1	82900799	.	T	A	.	.	MAF_USDA=27.083
NC_035078.1	82900802	.	A	T	.	.	MAF_INRAE=26.316;MAF_USDA=6.25
NC_035078.1	82900804	.	T	C	.	.	MAF_INRAE=5.0;MAF_USDA=4.098
NC_035078.1	82900818	.	G	A	.	.	MAF_USDA=2.941
NC_035078.1	82900820	.	G	A	.	.	MAF_USDA=1.639
NC_035078.1	82900848	.	T	C	.	.	MAF_INRAE=10.526;MAF_USDA=11.765
NC_035078.1	82900849	.	A	G	.	.	MAF_USDA=3.529
NC_035078.1	82900867	.	G	T	.	.	MAF_INRAE=26.316;MAF_USDA=23.529
NC_035078.1	82900872	.	C	T	.	.	MAF_USDA=32.353
NC_035078.1	82900884	.	A	T	.	.	MAF_INRAE=26.316;MAF_USDA=2.353
NC_035078.1	82900903	.	T	C	.	.	MAF_USDA=13.69
NC_035078.1	82900910	.	G	A	.	.	MAF_USDA=3.279
NC_035078.1	82900929	.	C	T	.	.	MAF_USDA=30.0
NC_035078.1	82900930	.	C	G	.	.	MAF_USDA=3.279
NC_035078.1	82900951	.	C	T	.	.	MAF_USDA=3.279
NC_035078.1	82900973	.	C	A	.	.	MAF_USDA=50.0
NC_035078.1	82900975	.	C	T	.	.	MAF_USDA=47.917
NC_035078.1	82900997	.	C	A	.	.	MAF_USDA=33.333
NC_035078.1	82901007	.	C	T	.	.	MAF_USDA=41.304
NC_035078.1	82901988	.	A	T	.	.	MAF_USDA=2.381
NC_035078.1	82902028	.	T	G	.	.	MAF_USDA=16.379
NC_035078.1	82902054	.	T	C	.	.	MAF_USDA=20.0
NC_035078.1	82902150	.	C	G	.	.	MAF_INRAE=22.785;MAF_USDA=28.235
NC_035078.1	82902163	.	G	T	.	.	MAF_INRAE=10.759;MAF_USDA=11.176
NC_035078.1	82902193	.	G	A	.	.	MAF_INRAE=10.759;MAF_USDA=11.176
NC_035078.1	82902213	.	T	G	.	.	MAF_INRAE=45.57;MAF_USDA=26.19
NC_035078.1	82902216	.	G	A	.	.	MAF_USDA=5.833
NC_035078.1	82902226	.	G	T	.	.	MAF_INRAE=12.025;MAF_USDA=25.424
NC_035078.1	82902245	.	A	G	.	.	MAF_INRAE=44.304;MAF_USDA=26.786
NC_035078.1	82902247	.	T	C	.	.	MAF_USDA=1.667
NC_035078.1	82902260	.	C	T	.	.	MAF_USDA=11.765
NC_035078.1	82902282	.	T	C	.	.	MAF_INRAE=11.392;MAF_USDA=23.77
NC_035078.1	82902341	.	A	C	.	.	MAF_INRAE=15.789;MAF_USDA=14.118
NC_035078.1	82902373	.	G	A	.	.	MAF_USDA=9.836
NC_035078.1	82902385	.	G	A	.	.	MAF_INRAE=12.658;MAF_USDA=20.492
NC_035078.1	82902402	.	T	G	.	.	MAF_USDA=10.0
NC_035078.1	82902426	.	G	A	.	.	MAF_INRAE=19.167;MAF_USDA=40.0
NC_035078.1	82902431	.	C	T	.	.	MAF_USDA=1.639
NC_035078.1	82902432	.	A	C	.	.	MAF_USDA=4.098
NC_035078.1	82902775	.	C	T	.	.	MAF_USDA=16.471
NC_035078.1	82902784	.	G	T	.	.	MAF_USDA=43.529
NC_035078.1	82902812	.	T	C	.	.	MAF_USDA=1.639
NC_035078.1	82902833	.	C	G	.	.	MAF_USDA=2.459
NC_035078.1	82902854	.	A	G	.	.	MAF_INRAE=44.304;MAF_USDA=14.118
NC_035078.1	82902873	.	G	T	.	.	MAF_USDA=3.279
NC_035078.1	82902891	.	T	G	.	.	MAF_INRAE=32.911;MAF_USDA=37.647
NC_035078.1	82902905	.	T	G	.	.	MAF_USDA=1.639
NC_035078.1	82902916	.	T	C	.	.	MAF_INRAE=47.468;MAF_USDA=33.529
NC_035078.1	82903000	.	G	A	.	.	MAF_INRAE=9.494;MAF_USDA=21.176
NC_035078.1	82903009	.	G	A	.	.	MAF_INRAE=6.329;MAF_USDA=6.471
NC_035078.1	82903161	.	G	C	.	.	MAF_INRAE=10.127;MAF_USDA=10.588
NC_035078.1	82903168	.	G	C	.	.	MAF_INRAE=31.013;MAF_USDA=37.647
NC_035078.1	82903214	.	C	T	.	.	MAF_USDA=1.639
NC_035078.1	82903215	.	C	T	.	.	MAF_USDA=1.639
NC_035078.1	82903224	.	T	G	.	.	MAF_INRAE=12.658;MAF_USDA=47.619
NC_035078.1	82903250	.	G	A	.	.	MAF_INRAE=12.025;MAF_USDA=11.765
NC_035078.1	82903319	.	T	C	.	.	MAF_USDA=6.557
NC_035078.1	82903367	.	G	C	.	.	MAF_USDA=2.459
NC_035078.1	82903391	.	G	A	.	.	MAF_INRAE=12.025;MAF_USDA=16.667
NC_035078.1	82903393	.	A	G	.	.	MAF_USDA=1.639
NC_035078.1	82903406	.	C	A	.	.	MAF_USDA=5.738
NC_035078.1	82903452	.	T	C	.	.	MAF_INRAE=15.789;MAF_USDA=7.059
NC_035078.1	82903461	.	C	A	.	.	MAF_INRAE=26.667;MAF_USDA=50.0
NC_035078.1	82903497	.	C	T	.	.	MAF_INRAE=15.789;MAF_USDA=21.176
NC_035078.1	82903512	.	A	C	.	.	MAF_USDA=39.583
NC_035078.1	82903554	.	T	G	.	.	MAF_INRAE=6.329;MAF_USDA=11.765
NC_035078.1	82903562	.	T	G	.	.	MAF_USDA=1.639
NC_035078.1	82903580	.	T	C	.	.	MAF_USDA=2.459
NC_035078.1	82903583	.	T	C	.	.	MAF_USDA=27.083
NC_035078.1	82903599	.	T	C	.	.	MAF_USDA=22.353
NC_035078.1	82903618	.	A	C	.	.	MAF_USDA=6.25
NC_035078.1	82903620	.	T	G	.	.	MAF_USDA=24.118
NC_035078.1	82903621	.	T	A	.	.	MAF_USDA=24.118
NC_035078.1	82903639	.	G	T	.	.	MAF_USDA=33.333
NC_035078.1	82903642	.	C	T	.	.	MAF_USDA=6.25
NC_035078.1	82903657	.	G	C	.	.	MAF_USDA=26.471
NC_035078.1	82903660	.	C	A	.	.	MAF_USDA=26.471
NC_035078.1	82903664	.	G	T	.	.	MAF_USDA=10.656
NC_035078.1	82903709	.	G	A	.	.	MAF_USDA=19.048
NC_035078.1	82903720	.	C	A	.	.	MAF_USDA=22.619
NC_035078.1	82903733	.	A	T	.	.	MAF_USDA=34.524
NC_035078.1	82903758	.	T	C	.	.	MAF_USDA=38.333
NC_035078.1	82903765	.	C	T	.	.	MAF_USDA=1.639
NC_035078.1	82903798	.	C	A	.	.	MAF_USDA=32.143
NC_035078.1	82903826	.	C	A	.	.	MAF_USDA=10.714
NC_035078.1	82903858	.	T	C	.	.	MAF_USDA=14.118
NC_035078.1	82903890	.	T	G	.	.	MAF_USDA=22.941
NC_035078.1	82903936	.	C	T	.	.	MAF_USDA=5.294
NC_035078.1	82903950	.	G	A	.	.	MAF_USDA=5.294
NC_035078.1	82903962	.	G	C	.	.	MAF_INRAE=27.215;MAF_USDA=31.176
NC_035078.1	82904039	.	C	T	.	.	MAF_INRAE=15.19;MAF_USDA=9.524
NC_035078.1	82904074	.	G	C	.	.	MAF_INRAE=5.263;MAF_USDA=7.377
NC_035078.1	82904080	.	A	G	.	.	MAF_INRAE=5.263;MAF_USDA=7.377
NC_035078.1	82904130	.	C	T	.	.	MAF_USDA=1.639
NC_035078.1	82904163	.	G	A	.	.	MAF_INRAE=12.5;MAF_USDA=5.882
NC_035078.1	82904183	.	G	A	.	.	MAF_INRAE=12.025;MAF_USDA=20.0
NC_035078.1	82904197	.	C	A	.	.	MAF_INRAE=5.263;MAF_USDA=7.377
NC_035078.1	82904252	.	T	C	.	.	MAF_INRAE=7.595;MAF_USDA=21.176
NC_035078.1	82904253	.	G	A	.	.	MAF_USDA=1.639
NC_035078.1	82904275	.	C	T	.	.	MAF_INRAE=12.658;MAF_USDA=35.882
NC_035078.1	82904281	.	G	A	.	.	MAF_INRAE=15.789;MAF_USDA=35.294
NC_035078.1	82904295	.	G	T	.	.	MAF_INRAE=24.684
NC_035078.1	82904319	.	A	C	.	.	MAF_USDA=31.765
NC_035078.1	82904320	.	T	C	.	.	MAF_USDA=5.738
NC_035078.1	82904327	.	A	C	.	.	MAF_USDA=1.639
NC_035078.1	82904351	.	G	T	.	.	MAF_USDA=1.667
NC_035078.1	82904442	.	G	A	.	.	MAF_INRAE=12.5;MAF_USDA=1.639
NC_035078.1	82904480	.	T	G	.	.	MAF_INRAE=37.975;MAF_USDA=32.353
NC_035078.1	82904536	.	G	C	.	.	MAF_INRAE=14.557;MAF_USDA=4.706
NC_035078.1	82904569	.	A	G	.	.	MAF_USDA=2.941
NC_035078.1	82904588	.	A	C	.	.	MAF_USDA=5.882
NC_035078.1	82904589	.	G	C	.	.	MAF_USDA=1.639
NC_035078.1	82904593	.	C	T	.	.	MAF_INRAE=5.263;MAF_USDA=4.918
NC_035078.1	82904597	.	T	G	.	.	MAF_USDA=4.918
NC_035078.1	82904603	.	C	G	.	.	MAF_USDA=4.918
NC_035078.1	82904608	.	G	T	.	.	MAF_INRAE=1.667;MAF_USDA=1.639
NC_035078.1	82904634	.	T	G	.	.	MAF_INRAE=27.848;MAF_USDA=47.059
NC_035078.1	82904680	.	C	T	.	.	MAF_INRAE=47.468;MAF_USDA=37.647
NC_035078.1	82904690	.	A	C	.	.	MAF_INRAE=5.833
NC_035078.1	82904692	.	A	T	.	.	MAF_INRAE=5.833;MAF_USDA=14.118
NC_035078.1	82904766	.	G	C	.	.	MAF_INRAE=11.392
NC_035078.1	82904825	.	C	T	.	.	MAF_INRAE=12.5;MAF_USDA=10.656
NC_035078.1	82904828	.	G	A	.	.	MAF_USDA=2.459
NC_035078.1	82904837	.	C	A	.	.	MAF_USDA=1.639
NC_035078.1	82904838	.	C	A	.	.	MAF_INRAE=22.785;MAF_USDA=18.235
NC_035078.1	82904841	.	T	A	.	.	MAF_INRAE=11.667;MAF_USDA=13.529
NC_035078.1	82904846	.	G	A	.	.	MAF_USDA=5.738
NC_035078.1	82904872	.	C	A	.	.	MAF_INRAE=5.263;MAF_USDA=11.475
NC_035078.1	82904876	.	T	G	.	.	MAF_USDA=1.639
NC_035078.1	82904877	.	G	T	.	.	MAF_USDA=1.639
NC_035078.1	82904878	.	T	A	.	.	MAF_USDA=9.016
NC_035078.1	82904895	.	T	G	.	.	MAF_INRAE=9.494;MAF_USDA=24.706
NC_035078.1	82904898	.	G	T	.	.	MAF_USDA=48.824
NC_035078.1	82904902	.	C	G	.	.	MAF_INRAE=7.5;MAF_USDA=24.706
NC_035078.1	82904903	.	T	C	.	.	MAF_USDA=26.471
NC_035078.1	82904926	.	G	A	.	.	MAF_INRAE=24.684;MAF_USDA=21.765
NC_035078.1	82904974	.	G	A	.	.	MAF_USDA=1.639
NC_035078.1	82905029	.	A	G	.	.	MAF_USDA=1.639
NC_035078.1	82905032	.	A	G	.	.	MAF_USDA=6.557
NC_035078.1	82905058	.	C	T	.	.	MAF_INRAE=11.667;MAF_USDA=7.059
NC_035078.1	82905085	.	A	G	.	.	MAF_INRAE=29.747;MAF_USDA=41.765
NC_035078.1	82905145	.	G	A	.	.	MAF_INRAE=14.557;MAF_USDA=17.059
NC_035078.1	82905174	.	C	T	.	.	MAF_INRAE=24.684;MAF_USDA=49.412
NC_035078.1	82905175	.	G	A	.	.	MAF_USDA=1.639
NC_035078.1	82905205	.	T	G	.	.	MAF_INRAE=11.392;MAF_USDA=35.294
NC_035078.1	82905569	.	C	T	.	.	MAF_USDA=37.5
NC_035078.1	82905621	.	A	G	.	.	MAF_USDA=12.941
NC_035078.1	82905665	.	ATTTTTTT	ATTTTTTA	.	.	MAF_USDA=22.917
NC_035078.1	82905695	.	A	C	.	.	MAF_USDA=12.5
NC_035078.1	82905729	.	T	G	.	.	MAF_USDA=38.636
NC_035078.1	82906998	.	G	A	.	.	MAF_USDA=7.627
NC_035078.1	82907003	.	G	A	.	.	MAF_USDA=7.627
NC_035078.1	82907008	.	G	T	.	.	MAF_INRAE=13.333
NC_035078.1	82907041	.	A	G	.	.	MAF_USDA=5.738
NC_035078.1	82907076	.	G	T	.	.	MAF_USDA=1.639
NC_035078.1	82907081	.	A	G	.	.	MAF_USDA=1.639
NC_035078.1	82907101	.	T	G	.	.	MAF_INRAE=23.333
NC_035078.1	82907121	.	A	G	.	.	MAF_INRAE=10.759;MAF_USDA=16.667
NC_035078.1	82907164	.	C	G	.	.	MAF_INRAE=12.658
NC_035078.1	82907241	.	T	G	.	.	MAF_INRAE=38.608;MAF_USDA=38.69
NC_035078.1	82907250	.	A	C	.	.	MAF_INRAE=12.025;MAF_USDA=26.786
NC_035078.1	82907374	.	C	A	.	.	MAF_USDA=6.557
NC_035078.1	82907396	.	C	T	.	.	MAF_INRAE=2.5;MAF_USDA=31.25
NC_035078.1	82907397	.	ACTCTCTCTT	ACTCTCTCTC	.	.	MAF_USDA=41.667
NC_035078.1	82907406	.	T	C	.	.	MAF_INRAE=5.833
NC_035078.1	82907424	.	C	G	.	.	MAF_USDA=1.639
NC_035078.1	82907538	.	G	T	.	.	MAF_USDA=1.639
NC_035078.1	82907658	.	G	T	.	.	MAF_USDA=7.647
NC_035078.1	82907659	.	C	G	.	.	MAF_USDA=7.647
NC_035078.1	82907666	.	A	C	.	.	MAF_INRAE=12.658
NC_035078.1	82907731	.	T	A	.	.	MAF_USDA=3.279
NC_035078.1	82907765	.	G	A	.	.	MAF_USDA=3.279
NC_035078.1	82907768	.	G	T	.	.	MAF_USDA=8.235
NC_035078.1	82907816	.	G	A	.	.	MAF_USDA=2.459
NC_035078.1	82907820	.	C	G	.	.	MAF_INRAE=11.392;MAF_USDA=14.118
NC_035078.1	82907847	.	CG	CA	.	.	MAF_USDA=14.583
NC_035078.1	82907848	.	G	A	.	.	MAF_INRAE=11.392
NC_035078.1	82907896	.	C	T	.	.	MAF_USDA=28.824
NC_035078.1	82907900	.	C	T	.	.	MAF_INRAE=1.667;MAF_USDA=15.294
NC_035078.1	82907976	.	G	A	.	.	MAF_USDA=42.857
NC_035078.1	82907977	.	G	T	.	.	MAF_USDA=23.214
NC_035078.1	82907991	.	T	A	.	.	MAF_USDA=12.5
NC_035078.1	82909240	.	T	C	.	.	MAF_USDA=9.412
NC_035078.1	82909243	.	T	A	.	.	MAF_USDA=10.0
NC_035078.1	82909248	.	C	A	.	.	MAF_USDA=10.588
NC_035078.1	82909268	.	T	C	.	.	MAF_USDA=5.882
NC_035078.1	82909271	.	T	A	.	.	MAF_USDA=11.176
NC_035078.1	82909280	.	A	G	.	.	MAF_USDA=20.588
NC_035078.1	82909287	.	C	G	.	.	MAF_USDA=5.294
NC_035078.1	82909289	.	C	A	.	.	MAF_USDA=12.5
NC_035078.1	82909293	.	G	T	.	.	MAF_USDA=25.294
NC_035078.1	82909334	.	T	A	.	.	MAF_INRAE=3.797;MAF_USDA=2.083
NC_035078.1	82909421	.	G	A	.	.	MAF_INRAE=2.5;MAF_USDA=26.471
NC_035078.1	82909428	.	C	A	.	.	MAF_INRAE=12.025;MAF_USDA=12.941
NC_035078.1	82909448	.	A	C	.	.	MAF_INRAE=5.063;MAF_USDA=8.824
NC_035078.1	82909465	.	T	C	.	.	MAF_INRAE=31.013;MAF_USDA=33.529
NC_035078.1	82909471	.	T	A	.	.	MAF_INRAE=31.013;MAF_USDA=35.294
NC_035078.1	82909484	.	T	G	.	.	MAF_INRAE=31.013;MAF_USDA=40.588
NC_035078.1	82909501	.	C	T	.	.	MAF_INRAE=25.949;MAF_USDA=12.5
NC_035078.1	82909513	.	C	A	.	.	MAF_INRAE=10.526
NC_035078.1	82909525	.	G	A	.	.	MAF_USDA=18.824
NC_035078.1	82909542	.	A	G	.	.	MAF_USDA=2.083
NC_035078.1	82909547	.	C	T	.	.	MAF_INRAE=8.861;MAF_USDA=7.377
NC_035078.1	82909549	.	C	T	.	.	MAF_INRAE=17.5;MAF_USDA=44.118
NC_035078.1	82909558	.	T	C	.	.	MAF_INRAE=32.278;MAF_USDA=32.353
NC_035078.1	82909564	.	C	T	.	.	MAF_INRAE=5.696;MAF_USDA=8.824
NC_035078.1	82909586	.	G	T	.	.	MAF_USDA=18.75
NC_035078.1	82909588	.	G	T	.	.	MAF_USDA=18.75
NC_035078.1	82909607	.	A	T	.	.	MAF_INRAE=36.709;MAF_USDA=33.529
NC_035078.1	82909618	.	T	A	.	.	MAF_INRAE=21.519;MAF_USDA=42.353
NC_035078.1	82909621	.	A	T	.	.	MAF_USDA=2.459
NC_035078.1	82909651	.	G	T	.	.	MAF_USDA=6.548
NC_035078.1	82909667	.	G	T	.	.	MAF_USDA=5.357
NC_035078.1	82909670	.	A	T	.	.	MAF_INRAE=10.526
NC_035078.1	82909729	.	A	G	.	.	MAF_USDA=27.083
NC_035078.1	82909747	.	A	G	.	.	MAF_USDA=24.706
NC_035078.1	82909749	.	A	G	.	.	MAF_USDA=24.118
NC_035078.1	82909779	.	T	C	.	.	MAF_INRAE=13.291;MAF_USDA=5.882
NC_035078.1	82909781	.	A	C	.	.	MAF_USDA=3.529
NC_035078.1	82909782	.	T	C	.	.	MAF_INRAE=15.833;MAF_USDA=5.882
NC_035078.1	82909785	.	C	T	.	.	MAF_INRAE=28.481;MAF_USDA=24.118
NC_035078.1	82909787	.	A	T	.	.	MAF_INRAE=13.291;MAF_USDA=5.882
NC_035078.1	82909855	.	T	A	.	.	MAF_INRAE=5.263;MAF_USDA=9.412
NC_035078.1	82909859	.	T	G	.	.	MAF_INRAE=40.833;MAF_USDA=35.294
NC_035078.1	82909869	.	T	A	.	.	MAF_INRAE=49.167;MAF_USDA=20.0
NC_035078.1	82909874	.	T	G	.	.	MAF_USDA=35.417
NC_035078.1	82909875	.	T	A	.	.	MAF_USDA=37.5
NC_035078.1	82909880	.	G	T	.	.	MAF_INRAE=37.975;MAF_USDA=34.118
NC_035078.1	82909902	.	A	C	.	.	MAF_INRAE=25.949;MAF_USDA=23.529
NC_035078.1	82909910	.	G	A	.	.	MAF_INRAE=25.949;MAF_USDA=23.529
NC_035078.1	82909919	.	A	G	.	.	MAF_INRAE=25.949;MAF_USDA=22.941
NC_035078.1	82909941	.	A	G	.	.	MAF_INRAE=29.747;MAF_USDA=48.824
NC_035078.1	82909962	.	A	G	.	.	MAF_INRAE=5.0;MAF_USDA=32.941
NC_035078.1	82910002	.	A	C	.	.	MAF_INRAE=10.127;MAF_USDA=17.059
NC_035078.1	82910036	.	G	A	.	.	MAF_INRAE=10.127;MAF_USDA=12.353
NC_035078.1	82910075	.	G	T	.	.	MAF_USDA=1.639
NC_035078.1	82910094	.	G	T	.	.	MAF_USDA=4.118
NC_035078.1	82910106	.	C	T	.	.	MAF_INRAE=25.949;MAF_USDA=29.167
NC_035078.1	82910108	.	C	G	.	.	MAF_INRAE=32.5;MAF_USDA=29.167
NC_035078.1	82910112	.	G	T	.	.	MAF_INRAE=10.0;MAF_USDA=12.353
NC_035078.1	82910124	.	G	A	.	.	MAF_INRAE=25.949;MAF_USDA=32.353
NC_035078.1	82910131	.	C	T	.	.	MAF_USDA=2.459
NC_035078.1	82910143	.	C	T	.	.	MAF_USDA=18.75
NC_035078.1	82910145	.	G	A	.	.	MAF_INRAE=48.101;MAF_USDA=22.353
NC_035078.1	82910148	.	G	T	.	.	MAF_INRAE=13.291;MAF_USDA=4.118
NC_035078.1	82910155	.	C	T	.	.	MAF_USDA=15.574
NC_035078.1	82910209	.	T	A	.	.	MAF_INRAE=24.051;MAF_USDA=21.765
NC_035078.1	82910231	.	A	T	.	.	MAF_INRAE=25.949;MAF_USDA=22.941
NC_035078.1	82910235	.	T	A	.	.	MAF_INRAE=40.0;MAF_USDA=45.882
NC_035078.1	82910266	.	A	G	.	.	MAF_INRAE=12.025;MAF_USDA=21.765
NC_035078.1	82910268	.	C	T	.	.	MAF_INRAE=7.5;MAF_USDA=17.647
NC_035078.1	82910281	.	T	C	.	.	MAF_INRAE=26.316;MAF_USDA=15.882
NC_035078.1	82910321	.	G	C	.	.	MAF_INRAE=5.263;MAF_USDA=4.098
NC_035078.1	82910354	.	C	T	.	.	MAF_INRAE=12.658;MAF_USDA=20.0
NC_035078.1	82910357	.	T	C	.	.	MAF_USDA=6.557
NC_035078.1	82910365	.	A	C	.	.	MAF_INRAE=9.494;MAF_USDA=12.941
NC_035078.1	82910377	.	A	G	.	.	MAF_INRAE=50.0;MAF_USDA=43.529
NC_035078.1	82910379	.	T	C	.	.	MAF_USDA=9.016
NC_035078.1	82910389	.	A	G	.	.	MAF_USDA=8.197
NC_035078.1	82910401	.	T	A	.	.	MAF_USDA=8.333
NC_035078.1	82910426	.	A	G	.	.	MAF_USDA=4.098
NC_035078.1	82910428	.	A	G	.	.	MAF_USDA=8.235
NC_035078.1	82910430	.	T	C	.	.	MAF_INRAE=34.167;MAF_USDA=23.529
NC_035078.1	82910437	.	T	A	.	.	MAF_USDA=16.667
NC_035078.1	82910438	.	C	T	.	.	MAF_USDA=6.25
NC_035078.1	82910466	.	G	A	.	.	MAF_USDA=10.0
NC_035078.1	82910468	.	C	T	.	.	MAF_USDA=17.647
NC_035078.1	82910481	.	C	A	.	.	MAF_USDA=16.667
NC_035078.1	82910506	.	C	T	.	.	MAF_INRAE=36.667;MAF_USDA=27.059
NC_035078.1	82910509	.	A	C	.	.	MAF_USDA=34.706
NC_035078.1	82910512	.	G	C	.	.	MAF_USDA=3.279
NC_035078.1	82910516	.	C	T	.	.	MAF_USDA=7.377
NC_035078.1	82910517	.	A	G	.	.	MAF_USDA=31.176
NC_035078.1	82910525	.	C	T	.	.	MAF_USDA=29.167
NC_035078.1	82910531	.	C	G	.	.	MAF_USDA=12.5
NC_035078.1	82910534	.	C	A	.	.	MAF_USDA=8.197
NC_035078.1	82910537	.	C	T	.	.	MAF_USDA=8.197
NC_035078.1	82910547	.	A	T	.	.	MAF_USDA=9.167
NC_035078.1	82910564	.	C	T	.	.	MAF_USDA=11.31
NC_035078.1	82910580	.	A	G	.	.	MAF_USDA=6.897
NC_035078.1	82910590	.	T	G	.	.	MAF_USDA=43.75
NC_035078.1	82910597	.	G	T	.	.	MAF_USDA=43.75
NC_035078.1	82910599	.	T	A	.	.	MAF_USDA=39.583
NC_035078.1	82910603	.	C	T	.	.	MAF_USDA=45.833
NC_035078.1	82912885	.	G	A	.	.	MAF_USDA=10.417
NC_035078.1	82912930	.	C	T	.	.	MAF_USDA=1.724
NC_035078.1	82912967	.	A	T	.	.	MAF_INRAE=5.263;MAF_USDA=4.098
NC_035078.1	82912995	.	A	G	.	.	MAF_USDA=18.75
NC_035078.1	82912999	.	G	A	.	.	MAF_USDA=2.459
NC_035078.1	82913047	.	A	G	.	.	MAF_USDA=9.036
NC_035078.1	82913051	.	T	C	.	.	MAF_USDA=15.06
NC_035078.1	82913059	.	C	T	.	.	MAF_USDA=25.904
NC_035078.1	82913068	.	A	T	.	.	MAF_USDA=19.565
NC_035078.1	82913079	.	T	A	.	.	MAF_USDA=2.174
NC_035078.1	82913123	.	T	C	.	.	MAF_USDA=1.695
NC_035078.1	82913167	.	G	A	.	.	MAF_USDA=4.819
NC_035078.1	82913172	.	A	G	.	.	MAF_USDA=3.614
NC_035078.1	82913189	.	G	A	.	.	MAF_USDA=32.317
NC_035078.1	82913211	.	A	C	.	.	MAF_USDA=2.439
NC_035078.1	82913215	.	A	G	.	.	MAF_USDA=32.53
NC_035078.1	82913218	.	C	T	.	.	MAF_USDA=33.133
NC_035078.1	82913221	.	T	C	.	.	MAF_USDA=25.904
NC_035078.1	82913336	.	T	C	.	.	MAF_USDA=2.469
NC_035078.1	82913364	.	A	T	.	.	MAF_USDA=38.636
NC_035078.1	82913419	.	T	G	.	.	MAF_USDA=1.639
NC_035078.1	82913430	.	C	G	.	.	MAF_INRAE=10.526;MAF_USDA=14.706
NC_035078.1	82913460	.	G	C	.	.	MAF_INRAE=3.333;MAF_USDA=1.765
NC_035078.1	82913485	.	T	G	.	.	MAF_INRAE=43.038;MAF_USDA=37.059
NC_035078.1	82913496	.	A	G	.	.	MAF_USDA=14.286
NC_035078.1	82913502	.	A	C	.	.	MAF_USDA=11.176
NC_035078.1	82913517	.	G	A	.	.	MAF_USDA=1.176
NC_035078.1	82913559	.	G	A	.	.	MAF_USDA=20.0
NC_035078.1	82913589	.	G	T	.	.	MAF_INRAE=14.557;MAF_USDA=16.667
NC_035078.1	82913608	.	T	C	.	.	MAF_USDA=1.639
NC_035078.1	82913624	.	T	C	.	.	MAF_USDA=2.083
NC_035078.1	82913664	.	G	A	.	.	MAF_INRAE=5.833;MAF_USDA=7.317
NC_035078.1	82913680	.	T	C	.	.	MAF_USDA=10.417
NC_035078.1	82913695	.	G	T	.	.	MAF_INRAE=10.759;MAF_USDA=12.941
NC_035078.1	82913711	.	T	G	.	.	MAF_USDA=3.279
NC_035078.1	82913712	.	C	A	.	.	MAF_USDA=4.918
NC_035078.1	82913725	.	G	A	.	.	MAF_INRAE=40.506;MAF_USDA=31.548
NC_035078.1	82913825	.	A	C	.	.	MAF_INRAE=25.949;MAF_USDA=30.588
NC_035078.1	82913831	.	G	A	.	.	MAF_INRAE=4.43;MAF_USDA=18.235
NC_035078.1	82913874	.	G	C	.	.	MAF_USDA=2.459
NC_035078.1	82913893	.	A	G	.	.	MAF_USDA=22.353
NC_035078.1	82913917	.	A	C	.	.	MAF_INRAE=11.667;MAF_USDA=31.25
NC_035078.1	82913930	.	G	T	.	.	MAF_USDA=3.279
NC_035078.1	82913932	.	G	A	.	.	MAF_USDA=4.706
NC_035078.1	82913939	.	A	T	.	.	MAF_USDA=4.706
NC_035078.1	82913944	.	C	T	.	.	MAF_INRAE=1.667;MAF_USDA=1.639
NC_035078.1	82913984	.	G	C	.	.	MAF_USDA=15.882
NC_035078.1	82914043	.	A	C	.	.	MAF_USDA=10.417
NC_035078.1	82914074	.	C	G	.	.	MAF_USDA=2.083
NC_035078.1	82914163	.	C	T	.	.	MAF_USDA=18.75
NC_035078.1	82914174	.	C	G	.	.	MAF_USDA=33.333
NC_035078.1	82914177	.	A	G	.	.	MAF_USDA=35.417
NC_035078.1	82914211	.	C	G	.	.	MAF_USDA=39.583
NC_035078.1	82914214	.	A	G	.	.	MAF_USDA=39.583
NC_035078.1	82914217	.	A	G	.	.	MAF_USDA=4.918
NC_035078.1	82914237	.	C	T	.	.	MAF_USDA=2.083
NC_035078.1	82914256	.	A	T	.	.	MAF_USDA=2.459
NC_035078.1	82914268	.	C	A	.	.	MAF_INRAE=1.667
NC_035078.1	82914328	.	C	T	.	.	MAF_USDA=12.5
NC_035078.1	82914351	.	A	G	.	.	MAF_USDA=24.118
NC_035078.1	82914433	.	T	C	.	.	MAF_USDA=42.353
NC_035078.1	82914486	.	G	T	.	.	MAF_USDA=1.639
NC_035078.1	82914503	.	A	C	.	.	MAF_INRAE=14.557;MAF_USDA=32.353
NC_035078.1	82914518	.	G	A	.	.	MAF_INRAE=15.19;MAF_USDA=31.176
NC_035078.1	82914529	.	A	G	.	.	MAF_INRAE=3.333;MAF_USDA=1.176
NC_035078.1	82914552	.	G	A	.	.	MAF_USDA=3.529
NC_035078.1	82914561	.	G	T	.	.	MAF_USDA=18.75
NC_035078.1	82914579	.	T	C	.	.	MAF_INRAE=36.709
NC_035078.1	82914580	.	G	T	.	.	MAF_INRAE=25.833;MAF_USDA=15.294
NC_035078.1	82914597	.	T	G	.	.	MAF_INRAE=25.833;MAF_USDA=11.475
NC_035078.1	82914636	.	T	A	.	.	MAF_USDA=25.882
NC_035078.1	82914643	.	G	A	.	.	MAF_USDA=5.294
NC_035078.1	82914734	.	G	A	.	.	MAF_INRAE=2.5
NC_035078.1	82914749	.	C	T	.	.	MAF_USDA=1.639
NC_035078.1	82914837	.	C	T	.	.	MAF_USDA=1.639
NC_035078.1	82914859	.	G	A	.	.	MAF_USDA=25.294
NC_035078.1	82914893	.	A	T	.	.	MAF_USDA=30.0
NC_035078.1	82914926	.	T	G	.	.	MAF_INRAE=42.5
NC_035078.1	82914959	.	G	T	.	.	MAF_INRAE=44.167
NC_035078.1	82915037	.	C	T	.	.	MAF_INRAE=17.5
NC_035078.1	82915065	.	G	C	.	.	MAF_INRAE=21.667
NC_035078.1	82915066	.	A	G	.	.	MAF_INRAE=20.833
NC_035078.1	82915073	.	T	C	.	.	MAF_INRAE=18.333
NC_035078.1	82915074	.	T	G	.	.	MAF_INRAE=15.833;MAF_USDA=44.118
NC_035078.1	82915080	.	A	C	.	.	MAF_INRAE=12.5
NC_035078.1	82915092	.	T	G	.	.	MAF_INRAE=20.0;MAF_USDA=48.235
NC_035078.1	82915093	.	T	G	.	.	MAF_INRAE=14.167;MAF_USDA=5.294
NC_035078.1	82915098	.	T	A	.	.	MAF_INRAE=2.5
NC_035078.1	82915107	.	A	C	.	.	MAF_INRAE=14.167;MAF_USDA=21.765
NC_035078.1	82915151	.	A	G	.	.	MAF_INRAE=36.076;MAF_USDA=41.667
NC_035078.1	82915153	.	T	A	.	.	MAF_USDA=2.976
NC_035078.1	82915180	.	T	C	.	.	MAF_INRAE=27.215;MAF_USDA=41.667
NC_035078.1	82915188	.	T	G	.	.	MAF_INRAE=34.177;MAF_USDA=23.529
NC_035078.1	82915199	.	T	C	.	.	MAF_INRAE=20.253;MAF_USDA=39.412
NC_035078.1	82915201	.	A	C	.	.	MAF_INRAE=13.924;MAF_USDA=8.235
NC_035078.1	82915218	.	A	T	.	.	MAF_INRAE=3.333
NC_035078.1	82915259	.	A	C	.	.	MAF_USDA=14.706
NC_035078.1	82915273	.	C	A	.	.	MAF_INRAE=3.333;MAF_USDA=6.471
NC_035078.1	82915304	.	T	C	.	.	MAF_USDA=4.706
NC_035078.1	82915344	.	C	T	.	.	MAF_INRAE=3.333;MAF_USDA=4.706
NC_035078.1	82915381	.	A	T	.	.	MAF_USDA=20.833
NC_035078.1	82915389	.	C	T	.	.	MAF_INRAE=5.833
NC_035078.1	82915424	.	C	A	.	.	MAF_INRAE=37.975;MAF_USDA=22.941
NC_035078.1	82915425	.	A	G	.	.	MAF_INRAE=40.0;MAF_USDA=21.176
NC_035078.1	82915439	.	A	T	.	.	MAF_USDA=16.667
NC_035078.1	82915443	.	A	G	.	.	MAF_INRAE=37.975;MAF_USDA=23.529
NC_035078.1	82915487	.	G	A	.	.	MAF_USDA=8.197
NC_035078.1	82915511	.	C	T	.	.	MAF_INRAE=7.5;MAF_USDA=11.765
NC_035078.1	82915519	.	A	T	.	.	MAF_INRAE=2.5;MAF_USDA=4.098
NC_035078.1	82915526	.	A	T	.	.	MAF_USDA=4.918
NC_035078.1	82915681	.	C	T	.	.	MAF_USDA=6.557
NC_035078.1	82915746	.	T	G	.	.	MAF_INRAE=30.38;MAF_USDA=4.706
NC_035078.1	82915774	.	G	C	.	.	MAF_INRAE=25.316;MAF_USDA=49.412
NC_035078.1	82915822	.	C	T	.	.	MAF_INRAE=40.506;MAF_USDA=38.824
NC_035078.1	82915823	.	G	C	.	.	MAF_USDA=2.459
NC_035078.1	82915854	.	A	G	.	.	MAF_USDA=1.639
NC_035078.1	82915866	.	C	T	.	.	MAF_INRAE=4.43;MAF_USDA=6.471
NC_035078.1	82915881	.	C	A	.	.	MAF_INRAE=16.456;MAF_USDA=16.667
NC_035078.1	82915932	.	G	A	.	.	MAF_INRAE=3.333
NC_035078.1	82915934	.	C	G	.	.	MAF_INRAE=3.333
NC_035078.1	82915947	.	C	A	.	.	MAF_INRAE=44.304;MAF_USDA=45.294
NC_035078.1	82916028	.	T	C	.	.	MAF_INRAE=10.526;MAF_USDA=16.471
NC_035078.1	82916097	.	T	A	.	.	MAF_INRAE=3.333;MAF_USDA=1.639
NC_035078.1	82916136	.	G	C	.	.	MAF_USDA=1.639
NC_035078.1	82916138	.	G	C	.	.	MAF_USDA=10.656
NC_035078.1	82916159	.	T	A	.	.	MAF_INRAE=28.481;MAF_USDA=27.711
NC_035078.1	82916177	.	G	A	.	.	MAF_INRAE=3.333
NC_035078.1	82916190	.	A	G	.	.	MAF_INRAE=30.38;MAF_USDA=32.941
NC_035078.1	82916280	.	G	T	.	.	MAF_INRAE=5.833
NC_035078.1	82916331	.	G	C	.	.	MAF_INRAE=17.089;MAF_USDA=6.471
NC_035078.1	82916342	.	A	G	.	.	MAF_USDA=1.639
NC_035078.1	82916358	.	G	A	.	.	MAF_INRAE=26.667;MAF_USDA=42.941
NC_035078.1	82916373	.	G	A	.	.	MAF_USDA=4.706
NC_035078.1	82916376	.	C	A	.	.	MAF_INRAE=35.833;MAF_USDA=43.529
NC_035078.1	82916383	.	A	C	.	.	MAF_INRAE=26.667;MAF_USDA=42.353
NC_035078.1	82916414	.	C	A	.	.	MAF_USDA=1.639
NC_035078.1	82916440	.	G	T	.	.	MAF_USDA=4.918
NC_035078.1	82916460	.	C	A	.	.	MAF_INRAE=27.215
NC_035078.1	82916551	.	A	C	.	.	MAF_INRAE=4.43;MAF_USDA=6.471
NC_035078.1	82916572	.	T	C	.	.	MAF_INRAE=37.975;MAF_USDA=24.706
NC_035078.1	82916617	.	G	A	.	.	MAF_USDA=1.639
NC_035078.1	82916659	.	C	T	.	.	MAF_USDA=4.098
NC_035078.1	82916740	.	C	A	.	.	MAF_USDA=3.333
NC_035078.1	82916744	.	A	T	.	.	MAF_INRAE=34.81;MAF_USDA=20.238
NC_035078.1	82916758	.	A	G	.	.	MAF_INRAE=17.722;MAF_USDA=15.476
NC_035078.1	82916770	.	C	G	.	.	MAF_INRAE=34.177;MAF_USDA=20.238
NC_035078.1	82916847	.	G	A	.	.	MAF_INRAE=34.81;MAF_USDA=35.294
NC_035078.1	82916858	.	A	G	.	.	MAF_INRAE=17.722;MAF_USDA=14.706
NC_035078.1	82916859	.	A	G	.	.	MAF_INRAE=15.0;MAF_USDA=15.294
NC_035078.1	82916861	.	G	A	.	.	MAF_INRAE=15.0;MAF_USDA=15.294
NC_035078.1	82916863	.	C	A	.	.	MAF_INRAE=13.333;MAF_USDA=9.412
NC_035078.1	82916864	.	A	G	.	.	MAF_INRAE=15.0;MAF_USDA=15.882
NC_035078.1	82916945	.	G	A	.	.	MAF_USDA=4.167
NC_035078.1	82916959	.	C	T	.	.	MAF_USDA=31.25
NC_035078.1	82916982	.	A	G	.	.	MAF_INRAE=31.013;MAF_USDA=25.882
NC_035078.1	82917028	.	A	T	.	.	MAF_INRAE=17.722;MAF_USDA=15.882
NC_035078.1	82917176	.	C	T	.	.	MAF_USDA=8.333
NC_035078.1	82918202	.	T	C	.	.	MAF_USDA=4.167
NC_035078.1	82918204	.	A	G	.	.	MAF_USDA=22.917
NC_035078.1	82918273	.	T	A	.	.	MAF_USDA=2.459
NC_035078.1	82918304	.	C	A	.	.	MAF_USDA=14.118
NC_035078.1	82918314	.	G	A	.	.	MAF_USDA=20.492
NC_035078.1	82918361	.	C	T	.	.	MAF_USDA=1.639
NC_035078.1	82918400	.	A	G	.	.	MAF_USDA=7.377
NC_035078.1	82918507	.	G	A	.	.	MAF_USDA=4.098
NC_035078.1	82918544	.	A	G	.	.	MAF_USDA=5.882
NC_035078.1	82918548	.	C	A	.	.	MAF_INRAE=3.333;MAF_USDA=28.689
NC_035078.1	82918572	.	G	T	.	.	MAF_USDA=1.695
NC_035078.1	82918575	.	T	G	.	.	MAF_USDA=5.085
NC_035078.1	82918576	.	A	T	.	.	MAF_INRAE=2.5;MAF_USDA=3.39
NC_035078.1	82918600	.	C	T	.	.	MAF_USDA=1.639
NC_035078.1	82918639	.	A	T	.	.	MAF_INRAE=3.333
NC_035078.1	82918646	.	G	T	.	.	MAF_INRAE=42.105;MAF_USDA=30.0
NC_035078.1	82918660	.	C	T	.	.	MAF_INRAE=15.789;MAF_USDA=13.115
NC_035078.1	82918662	.	C	T	.	.	MAF_INRAE=45.0;MAF_USDA=15.294
NC_035078.1	82918707	.	T	C	.	.	MAF_INRAE=25.316;MAF_USDA=13.529
NC_035078.1	82918730	.	C	A	.	.	MAF_USDA=1.639
NC_035078.1	82918731	.	T	A	.	.	MAF_INRAE=47.368;MAF_USDA=38.824
NC_035078.1	82918735	.	G	T	.	.	MAF_USDA=43.452
NC_035078.1	82918737	.	A	T	.	.	MAF_USDA=39.583
NC_035078.1	82918740	.	T	A	.	.	MAF_USDA=16.667
NC_035078.1	82918741	.	T	A	.	.	MAF_USDA=31.25
NC_035078.1	82918742	.	A	T	.	.	MAF_INRAE=37.5;MAF_USDA=31.25
NC_035078.1	82918743	.	T	A	.	.	MAF_USDA=7.5
NC_035078.1	82918765	.	G	A	.	.	MAF_INRAE=36.709;MAF_USDA=4.706
NC_035078.1	82918805	.	G	T	.	.	MAF_USDA=4.918
NC_035078.1	82918814	.	G	A	.	.	MAF_INRAE=15.823;MAF_USDA=45.833
NC_035078.1	82918840	.	C	A	.	.	MAF_INRAE=16.456;MAF_USDA=35.417
NC_035078.1	82918883	.	A	T	.	.	MAF_USDA=14.754
NC_035078.1	82918892	.	G	T	.	.	MAF_INRAE=2.5;MAF_USDA=5.738
NC_035078.1	82918958	.	T	G	.	.	MAF_INRAE=2.5;MAF_USDA=8.824
NC_035078.1	82919007	.	A	G	.	.	MAF_INRAE=1.667
NC_035078.1	82919031	.	G	A	.	.	MAF_USDA=7.5
NC_035078.1	82919050	.	C	T	.	.	MAF_INRAE=6.329;MAF_USDA=12.353
NC_035078.1	82919067	.	C	T	.	.	MAF_USDA=2.459
NC_035078.1	82919098	.	A	G	.	.	MAF_INRAE=2.5;MAF_USDA=23.529
NC_035078.1	82919134	.	T	A	.	.	MAF_USDA=4.918
NC_035078.1	82919147	.	G	C	.	.	MAF_INRAE=24.684;MAF_USDA=28.235
NC_035078.1	82919171	.	G	A	.	.	MAF_INRAE=6.329;MAF_USDA=20.0
NC_035078.1	82919194	.	G	T	.	.	MAF_INRAE=32.278;MAF_USDA=35.882
NC_035078.1	82919218	.	A	G	.	.	MAF_INRAE=21.519;MAF_USDA=25.294
NC_035078.1	82919235	.	T	A	.	.	MAF_INRAE=13.924;MAF_USDA=39.412
NC_035078.1	82919256	.	A	G	.	.	MAF_USDA=1.639
NC_035078.1	82919285	.	G	C	.	.	MAF_USDA=42.941
NC_035078.1	82919300	.	G	A	.	.	MAF_USDA=15.882
NC_035078.1	82919301	.	A	G	.	.	MAF_USDA=4.098
NC_035078.1	82919308	.	G	A	.	.	MAF_USDA=1.639
NC_035078.1	82919322	.	T	C	.	.	MAF_USDA=25.882
NC_035078.1	82919340	.	C	T	.	.	MAF_INRAE=15.789;MAF_USDA=15.294
NC_035078.1	82919347	.	G	A	.	.	MAF_USDA=3.279
NC_035078.1	82919397	.	G	A	.	.	MAF_USDA=12.5
NC_035078.1	82919403	.	A	G	.	.	MAF_USDA=3.279
NC_035078.1	82919409	.	C	T	.	.	MAF_USDA=27.647
NC_035078.1	82919422	.	G	A	.	.	MAF_USDA=10.656
NC_035078.1	82919428	.	A	G	.	.	MAF_USDA=6.471
NC_035078.1	82919478	.	G	A	.	.	MAF_USDA=27.083
NC_035078.1	82919522	.	G	A	.	.	MAF_USDA=12.5
NC_035078.1	82919555	.	A	C	.	.	MAF_USDA=34.118
NC_035078.1	82919556	.	T	C	.	.	MAF_USDA=34.706
NC_035078.1	82919578	.	A	G	.	.	MAF_USDA=20.588
NC_035078.1	82919603	.	A	G	.	.	MAF_USDA=10.0
NC_035078.1	82919664	.	C	T	.	.	MAF_USDA=5.738
NC_035078.1	82919677	.	T	C	.	.	MAF_INRAE=17.722;MAF_USDA=22.353
NC_035078.1	82919682	.	G	A	.	.	MAF_INRAE=6.329;MAF_USDA=7.647
NC_035078.1	82919706	.	A	G	.	.	MAF_INRAE=25.949;MAF_USDA=34.118
NC_035078.1	82919737	.	G	A	.	.	MAF_USDA=1.639
NC_035078.1	82919796	.	A	G	.	.	MAF_INRAE=1.667
NC_035078.1	82919911	.	A	C	.	.	MAF_USDA=1.639
NC_035078.1	82919915	.	T	G	.	.	MAF_USDA=3.279
NC_035078.1	82919932	.	T	G	.	.	MAF_INRAE=2.5;MAF_USDA=3.529
NC_035078.1	82919960	.	C	T	.	.	MAF_USDA=40.0
NC_035078.1	82919996	.	A	T	.	.	MAF_USDA=39.583
NC_035078.1	82920000	.	A	T	.	.	MAF_USDA=39.583
NC_035078.1	82920969	.	C	T	.	.	MAF_USDA=21.311
NC_035078.1	82920976	.	G	A	.	.	MAF_USDA=4.918
NC_035078.1	82921005	.	C	T	.	.	MAF_USDA=5.738
NC_035078.1	82921112	.	C	T	.	.	MAF_USDA=6.557
NC_035078.1	82921123	.	T	C	.	.	MAF_USDA=1.639
NC_035078.1	82921210	.	GGCTAC	GGCTAG	.	.	MAF_USDA=4.348
NC_035078.1	82921215	.	C	G	.	.	MAF_USDA=19.672
NC_035078.1	82921225	.	C	A	.	.	MAF_USDA=3.279
NC_035078.1	82921303	.	C	T	.	.	MAF_USDA=15.217
NC_035078.1	82921328	.	C	A	.	.	MAF_USDA=5.952
NC_035078.1	82921335	.	C	T	.	.	MAF_USDA=4.918
NC_035078.1	82921356	.	T	G	.	.	MAF_USDA=1.639
NC_035078.1	82921366	.	T	C	.	.	MAF_USDA=4.098
NC_035078.1	82921394	.	A	T	.	.	MAF_USDA=22.619
NC_035078.1	82921444	.	G	T	.	.	MAF_USDA=46.721
NC_035078.1	82921451	.	A	C	.	.	MAF_USDA=16.667
NC_035078.1	82921455	.	G	A	.	.	MAF_USDA=2.542
NC_035078.1	82921467	.	C	T	.	.	MAF_USDA=22.951
NC_035078.1	82921472	.	C	T	.	.	MAF_USDA=49.18
NC_035078.1	82921503	.	G	C	.	.	MAF_USDA=36.667
NC_035078.1	82921504	.	C	T	.	.	MAF_USDA=1.667
NC_035078.1	82921677	.	C	T	.	.	MAF_USDA=19.277
NC_035078.1	82921682	.	G	T	.	.	MAF_USDA=19.048
NC_035078.1	82921683	.	G	T	.	.	MAF_USDA=7.229
NC_035078.1	82921705	.	C	G	.	.	MAF_USDA=18.033
NC_035078.1	82921818	.	C	T	.	.	MAF_USDA=7.377
NC_035078.1	82921845	.	A	G	.	.	MAF_USDA=42.623
NC_035078.1	82921869	.	T	C	.	.	MAF_USDA=10.656
NC_035078.1	82921907	.	T	G	.	.	MAF_USDA=29.508
NC_035078.1	82921935	.	C	T	.	.	MAF_USDA=3.333
NC_035078.1	82921975	.	A	T	.	.	MAF_USDA=4.167
NC_035078.1	82921976	.	A	G	.	.	MAF_USDA=8.333
NC_035078.1	82922027	.	C	T	.	.	MAF_USDA=1.639
NC_035078.1	82922028	.	A	G	.	.	MAF_USDA=32.609
NC_035078.1	82922053	.	G	T	.	.	MAF_USDA=22.024
NC_035078.1	82922054	.	T	A	.	.	MAF_USDA=22.024
NC_035078.1	82922100	.	A	C	.	.	MAF_USDA=18.852
NC_035078.1	82922132	.	C	T	.	.	MAF_USDA=33.333
NC_035078.1	82922153	.	C	T	.	.	MAF_USDA=9.836
NC_035078.1	82922172	.	A	G	.	.	MAF_USDA=27.273
NC_035078.1	82922242	.	T	C	.	.	MAF_INRAE=3.165;MAF_USDA=18.235
NC_035078.1	82922251	.	T	A	.	.	MAF_INRAE=17.722;MAF_USDA=18.235
NC_035078.1	82922265	.	A	C	.	.	MAF_INRAE=46.203;MAF_USDA=37.647
NC_035078.1	82922302	.	C	T	.	.	MAF_INRAE=2.5;MAF_USDA=13.333
NC_035078.1	82922307	.	C	A	.	.	MAF_USDA=20.833
NC_035078.1	82922327	.	A	G	.	.	MAF_INRAE=19.62;MAF_USDA=17.5
NC_035078.1	82922332	.	G	A	.	.	MAF_USDA=18.75
NC_035078.1	82922335	.	C	T	.	.	MAF_USDA=18.75
NC_035078.1	82922343	.	G	T	.	.	MAF_INRAE=15.789;MAF_USDA=23.529
NC_035078.1	82922371	.	T	C	.	.	MAF_INRAE=12.025;MAF_USDA=15.294
NC_035078.1	82922379	.	C	T	.	.	MAF_INRAE=39.241;MAF_USDA=31.967
NC_035078.1	82922393	.	A	G	.	.	MAF_USDA=2.459
NC_035078.1	82922480	.	A	G	.	.	MAF_USDA=20.833
NC_035078.1	82922502	.	G	A	.	.	MAF_INRAE=5.833
NC_035078.1	82922503	.	C	A	.	.	MAF_INRAE=14.167;MAF_USDA=33.333
NC_035078.1	82922505	.	G	T	.	.	MAF_INRAE=5.833
NC_035078.1	82922506	.	C	T	.	.	MAF_INRAE=8.333;MAF_USDA=15.882
NC_035078.1	82922508	.	T	G	.	.	MAF_USDA=10.0
NC_035078.1	82922518	.	T	C	.	.	MAF_INRAE=5.833
NC_035078.1	82922531	.	T	G	.	.	MAF_USDA=4.918
NC_035078.1	82922551	.	G	A	.	.	MAF_INRAE=15.823;MAF_USDA=10.588
NC_035078.1	82922577	.	C	T	.	.	MAF_INRAE=15.823;MAF_USDA=12.353
NC_035078.1	82922610	.	G	C	.	.	MAF_INRAE=2.5;MAF_USDA=13.934
NC_035078.1	82922622	.	T	G	.	.	MAF_INRAE=15.823;MAF_USDA=10.0
NC_035078.1	82922633	.	C	T	.	.	MAF_INRAE=25.949;MAF_USDA=14.118
NC_035078.1	82922671	.	A	C	.	.	MAF_INRAE=15.823;MAF_USDA=10.588
NC_035078.1	82922685	.	G	A	.	.	MAF_INRAE=15.823;MAF_USDA=10.588
NC_035078.1	82922687	.	A	C	.	.	MAF_USDA=1.639
NC_035078.1	82922708	.	T	A	.	.	MAF_INRAE=33.544;MAF_USDA=38.235
NC_035078.1	82922716	.	C	A	.	.	MAF_INRAE=17.089;MAF_USDA=12.353
NC_035078.1	82922747	.	A	G	.	.	MAF_USDA=1.639
NC_035078.1	82922763	.	T	C	.	.	MAF_INRAE=15.19;MAF_USDA=10.588
NC_035078.1	82922772	.	T	C	.	.	MAF_INRAE=15.19;MAF_USDA=11.176
NC_035078.1	82922807	.	G	T	.	.	MAF_USDA=2.459
NC_035078.1	82922938	.	G	A	.	.	MAF_INRAE=3.333;MAF_USDA=18.824
NC_035078.1	82922950	.	C	G	.	.	MAF_INRAE=20.886;MAF_USDA=36.471
NC_035078.1	82922962	.	C	A	.	.	MAF_INRAE=23.418;MAF_USDA=47.059
NC_035078.1	82923017	.	C	T	.	.	MAF_USDA=1.639
NC_035078.1	82923052	.	T	C	.	.	MAF_USDA=4.918
NC_035078.1	82923055	.	A	T	.	.	MAF_INRAE=20.886;MAF_USDA=38.235
NC_035078.1	82923060	.	A	T	.	.	MAF_INRAE=2.5;MAF_USDA=9.836
NC_035078.1	82923077	.	A	T	.	.	MAF_INRAE=2.5;MAF_USDA=9.836
NC_035078.1	82923107	.	A	C	.	.	MAF_INRAE=17.089;MAF_USDA=18.235
NC_035078.1	82923157	.	A	G	.	.	MAF_USDA=6.471
NC_035078.1	82923186	.	T	G	.	.	MAF_INRAE=20.886;MAF_USDA=20.833
NC_035078.1	82923187	.	A	C	.	.	MAF_USDA=20.833
NC_035078.1	82923208	.	T	G	.	.	MAF_USDA=4.918
NC_035078.1	82923234	.	A	T	.	.	MAF_USDA=1.695
NC_035078.1	82923241	.	T	A	.	.	MAF_USDA=39.412
NC_035078.1	82923246	.	G	T	.	.	MAF_USDA=4.918
NC_035078.1	82923247	.	G	T	.	.	MAF_USDA=33.333
NC_035078.1	82923259	.	C	A	.	.	MAF_USDA=33.333
NC_035078.1	82923313	.	G	A	.	.	MAF_USDA=8.434
NC_035078.1	82923315	.	T	G	.	.	MAF_USDA=39.157
NC_035078.1	82923321	.	A	G	.	.	MAF_USDA=4.237
NC_035078.1	82923324	.	G	T	.	.	MAF_USDA=19.492
NC_035078.1	82923329	.	A	G	.	.	MAF_USDA=34.94
NC_035078.1	82923372	.	C	T	.	.	MAF_USDA=7.831
NC_035078.1	82923459	.	C	A	.	.	MAF_USDA=5.085
NC_035078.1	82923493	.	T	A	.	.	MAF_USDA=8.333
NC_035078.1	82923592	.	C	G	.	.	MAF_USDA=12.712
NC_035078.1	82923663	.	C	A	.	.	MAF_USDA=5.932
NC_035078.1	82923678	.	A	C	.	.	MAF_USDA=5.932
NC_035078.1	82923685	.	C	A	.	.	MAF_USDA=5.932
NC_035078.1	82923686	.	T	C	.	.	MAF_USDA=5.932
NC_035078.1	82923694	.	G	A	.	.	MAF_USDA=5.932
NC_035078.1	82923713	.	A	G	.	.	MAF_USDA=5.932
NC_035078.1	82923721	.	T	A	.	.	MAF_USDA=5.932
NC_035078.1	82923739	.	T	A	.	.	MAF_USDA=3.659
NC_035078.1	82923751	.	G	T	.	.	MAF_USDA=5.932
NC_035078.1	82923771	.	T	C	.	.	MAF_USDA=46.341
NC_035078.1	82923783	.	A	G	.	.	MAF_USDA=45.732
NC_035078.1	82923874	.	T	G	.	.	MAF_USDA=4.237
NC_035078.1	82923923	.	C	A	.	.	MAF_USDA=27.119
NC_035078.1	82923930	.	C	T	.	.	MAF_USDA=3.39
NC_035078.1	82923956	.	A	G	.	.	MAF_USDA=4.918
NC_035078.1	82923999	.	T	G	.	.	MAF_INRAE=36.667
NC_035078.1	82924014	.	T	C	.	.	MAF_INRAE=34.177;MAF_USDA=5.738
NC_035078.1	82924017	.	A	C	.	.	MAF_INRAE=40.0;MAF_USDA=6.557
NC_035078.1	82924037	.	C	A	.	.	MAF_USDA=6.557
NC_035078.1	82924089	.	T	C	.	.	MAF_INRAE=31.013
NC_035078.1	82924153	.	A	T	.	.	MAF_INRAE=44.937;MAF_USDA=34.706
NC_035078.1	82924158	.	T	G	.	.	MAF_USDA=3.279
NC_035078.1	82924170	.	A	G	.	.	MAF_USDA=3.279
NC_035078.1	82924194	.	A	T	.	.	MAF_INRAE=10.127;MAF_USDA=7.647
NC_035078.1	82924220	.	G	T	.	.	MAF_USDA=1.639
NC_035078.1	82924265	.	A	G	.	.	MAF_INRAE=35.443;MAF_USDA=7.377
NC_035078.1	82924305	.	A	C	.	.	MAF_INRAE=18.987;MAF_USDA=29.412
NC_035078.1	82924349	.	C	A	.	.	MAF_INRAE=42.405;MAF_USDA=35.882
NC_035078.1	82924373	.	C	A	.	.	MAF_USDA=1.667
NC_035078.1	82924374	.	C	T	.	.	MAF_INRAE=15.823;MAF_USDA=35.417
NC_035078.1	82924375	.	G	T	.	.	MAF_USDA=10.0
NC_035078.1	82924376	.	C	T	.	.	MAF_USDA=1.667
NC_035078.1	82924378	.	C	T	.	.	MAF_USDA=31.25
NC_035078.1	82924382	.	G	T	.	.	MAF_INRAE=14.167;MAF_USDA=33.333
NC_035078.1	82924383	.	C	T	.	.	MAF_INRAE=14.167;MAF_USDA=33.333
NC_035078.1	82924416	.	C	A	.	.	MAF_INRAE=15.823;MAF_USDA=10.588
NC_035078.1	82924439	.	T	C	.	.	MAF_INRAE=5.0;MAF_USDA=13.934
NC_035078.1	82924555	.	A	G	.	.	MAF_INRAE=38.608;MAF_USDA=22.131
NC_035078.1	82924574	.	T	A	.	.	MAF_INRAE=39.241;MAF_USDA=22.131
NC_035078.1	82924606	.	T	A	.	.	MAF_USDA=3.279
NC_035078.1	82924709	.	C	G	.	.	MAF_INRAE=5.263
NC_035078.1	82924779	.	C	T	.	.	MAF_USDA=2.459
NC_035078.1	82924780	.	C	A	.	.	MAF_INRAE=22.5;MAF_USDA=32.353
NC_035078.1	82924795	.	T	A	.	.	MAF_USDA=4.167
NC_035078.1	82924841	.	G	A	.	.	MAF_INRAE=15.823;MAF_USDA=10.588
NC_035078.1	82924857	.	C	A	.	.	MAF_INRAE=17.089;MAF_USDA=27.647
NC_035078.1	82924861	.	T	A	.	.	MAF_USDA=16.393
NC_035078.1	82924863	.	A	C	.	.	MAF_USDA=20.833
NC_035078.1	82924893	.	C	T	.	.	MAF_USDA=18.033
NC_035078.1	82924894	.	C	T	.	.	MAF_INRAE=2.5
NC_035078.1	82924960	.	T	C	.	.	MAF_INRAE=13.158;MAF_USDA=35.882
NC_035078.1	82924980	.	A	G	.	.	MAF_USDA=47.059
NC_035078.1	82924990	.	G	A	.	.	MAF_USDA=3.279
NC_035078.1	82925009	.	T	G	.	.	MAF_USDA=39.412
NC_035078.1	82925010	.	T	C	.	.	MAF_USDA=6.557
NC_035078.1	82925037	.	C	A	.	.	MAF_INRAE=10.759;MAF_USDA=7.738
NC_035078.1	82925088	.	T	C	.	.	MAF_USDA=18.75
NC_035078.1	82925094	.	C	A	.	.	MAF_USDA=27.083
NC_035078.1	82925111	.	G	T	.	.	MAF_USDA=1.667
NC_035078.1	82925149	.	G	T	.	.	MAF_USDA=3.333
NC_035078.1	82925157	.	A	T	.	.	MAF_INRAE=15.789;MAF_USDA=4.167
NC_035078.1	82925159	.	G	T	.	.	MAF_USDA=2.083
NC_035078.1	82925186	.	T	A	.	.	MAF_USDA=20.833
NC_035078.1	82925187	.	C	T	.	.	MAF_USDA=20.833
NC_035078.1	82925193	.	T	A	.	.	MAF_INRAE=5.263
NC_035078.1	82925194	.	T	A	.	.	MAF_USDA=5.0
NC_035078.1	82925219	.	G	T	.	.	MAF_USDA=20.833
NC_035078.1	82925221	.	A	G	.	.	MAF_USDA=20.833
NC_035078.1	82925251	.	A	G	.	.	MAF_USDA=1.667
NC_035078.1	82925253	.	T	C	.	.	MAF_INRAE=38.608;MAF_USDA=39.583
NC_035078.1	82925254	.	A	T	.	.	MAF_INRAE=2.5
NC_035078.1	82925292	.	T	G	.	.	MAF_INRAE=10.759;MAF_USDA=11.905
NC_035078.1	82925422	.	G	A	.	.	MAF_INRAE=38.608;MAF_USDA=18.75
NC_035078.1	82925436	.	A	G	.	.	MAF_USDA=1.667
NC_035078.1	82925449	.	A	G	.	.	MAF_USDA=1.667
NC_035078.1	82925469	.	G	T	.	.	MAF_INRAE=15.823;MAF_USDA=33.333
NC_035078.1	82925474	.	C	G	.	.	MAF_USDA=2.083
NC_035078.1	82925498	.	A	G	.	.	MAF_INRAE=5.263
NC_035078.1	82925516	.	A	G	.	.	MAF_INRAE=5.0;MAF_USDA=19.167
NC_035078.1	82925518	.	C	G	.	.	MAF_INRAE=5.0;MAF_USDA=10.833
NC_035078.1	82925546	.	G	C	.	.	MAF_INRAE=42.405;MAF_USDA=41.071
NC_035078.1	82925550	.	A	C	.	.	MAF_INRAE=34.167;MAF_USDA=41.071
NC_035078.1	82925563	.	C	A	.	.	MAF_INRAE=21.053;MAF_USDA=33.333
NC_035078.1	82925572	.	C	T	.	.	MAF_INRAE=5.263
NC_035078.1	82925621	.	A	C	.	.	MAF_USDA=4.167
NC_035078.1	82925650	.	A	C	.	.	MAF_INRAE=3.333;MAF_USDA=8.333
NC_035078.1	82925658	.	T	G	.	.	MAF_INRAE=10.759;MAF_USDA=7.738
NC_035078.1	82925661	.	G	T	.	.	MAF_USDA=20.833
NC_035078.1	82925674	.	C	A	.	.	MAF_INRAE=3.333
NC_035078.1	82925721	.	A	C	.	.	MAF_USDA=15.833
NC_035078.1	82925727	.	T	A	.	.	MAF_INRAE=42.405;MAF_USDA=38.69
NC_035078.1	82925749	.	G	T	.	.	MAF_INRAE=34.167;MAF_USDA=18.75
NC_035078.1	82925771	.	T	A	.	.	MAF_INRAE=3.333
NC_035078.1	82925829	.	T	A	.	.	MAF_INRAE=20.886;MAF_USDA=36.145
NC_035078.1	82925845	.	G	T	.	.	MAF_USDA=5.0
NC_035078.1	82925871	.	A	G	.	.	MAF_INRAE=3.333;MAF_USDA=16.667
NC_035078.1	82925903	.	C	T	.	.	MAF_INRAE=49.367;MAF_USDA=37.349
NC_035078.1	82925930	.	T	G	.	.	MAF_USDA=1.667
NC_035078.1	82925933	.	A	G	.	.	MAF_USDA=9.167
NC_035078.1	82925941	.	T	G	.	.	MAF_USDA=5.833
NC_035078.1	82925959	.	C	A	.	.	MAF_INRAE=29.114;MAF_USDA=2.5
NC_035078.1	82925961	.	G	A	.	.	MAF_USDA=2.5
NC_035078.1	82925962	.	T	C	.	.	MAF_INRAE=20.886;MAF_USDA=42.857
NC_035078.1	82925969	.	T	C	.	.	MAF_INRAE=12.658;MAF_USDA=34.524
NC_035078.1	82926032	.	G	T	.	.	MAF_INRAE=3.797;MAF_USDA=11.017
NC_035078.1	82926062	.	G	C	.	.	MAF_INRAE=3.333;MAF_USDA=2.459
NC_035078.1	82926063	.	G	A	.	.	MAF_USDA=33.333
NC_035078.1	82926067	.	G	A	.	.	MAF_USDA=14.583
NC_035078.1	82926068	.	T	A	.	.	MAF_USDA=2.459
NC_035078.1	82926069	.	T	G	.	.	MAF_USDA=9.836
NC_035078.1	82927385	.	A	G	.	.	MAF_USDA=6.25
NC_035078.1	82927413	.	C	T	.	.	MAF_USDA=6.25
NC_035078.1	82927422	.	T	C	.	.	MAF_USDA=2.941
NC_035078.1	82927480	.	GC	GT	.	.	MAF_USDA=50.0
NC_035078.1	82927481	.	C	T	.	.	MAF_INRAE=15.789
NC_035078.1	82927521	.	A	C	.	.	MAF_USDA=14.583
NC_035078.1	82927538	.	A	T	.	.	MAF_USDA=7.377
NC_035078.1	82927560	.	T	C	.	.	MAF_INRAE=47.368;MAF_USDA=40.0
NC_035078.1	82927598	.	A	G	.	.	MAF_INRAE=5.263;MAF_USDA=4.167
NC_035078.1	82927604	.	C	A	.	.	MAF_USDA=20.833
NC_035078.1	82927609	.	G	T	.	.	MAF_INRAE=42.405;MAF_USDA=23.529
NC_035078.1	82927639	.	C	T	.	.	MAF_INRAE=8.228;MAF_USDA=14.118
NC_035078.1	82927640	.	C	G	.	.	MAF_USDA=17.213
NC_035078.1	82927649	.	C	T	.	.	MAF_INRAE=12.025;MAF_USDA=5.882
NC_035078.1	82927662	.	A	T	.	.	MAF_INRAE=12.025;MAF_USDA=6.471
NC_035078.1	82927766	.	G	A	.	.	MAF_INRAE=18.421;MAF_USDA=7.059
NC_035078.1	82927767	.	G	C	.	.	MAF_USDA=5.294
NC_035078.1	82927791	.	C	T	.	.	MAF_INRAE=7.895;MAF_USDA=4.167
NC_035078.1	82927877	.	T	G	.	.	MAF_USDA=2.459
NC_035078.1	82927889	.	G	A	.	.	MAF_INRAE=21.053;MAF_USDA=20.588
NC_035078.1	82927897	.	G	T	.	.	MAF_INRAE=39.873;MAF_USDA=41.765
NC_035078.1	82927977	.	G	A	.	.	MAF_USDA=1.639
NC_035078.1	82928005	.	C	T	.	.	MAF_USDA=16.667
NC_035078.1	82928006	.	G	A	.	.	MAF_INRAE=15.789;MAF_USDA=7.738
NC_035078.1	82928031	.	G	C	.	.	MAF_INRAE=36.842;MAF_USDA=19.048
NC_035078.1	82928032	.	G	A	.	.	MAF_USDA=19.048
NC_035078.1	82928033	.	A	C	.	.	MAF_INRAE=20.0;MAF_USDA=19.048
NC_035078.1	82928095	.	T	C	.	.	MAF_USDA=1.667
NC_035078.1	82928107	.	T	C	.	.	MAF_USDA=12.5
NC_035078.1	82928158	.	A	C	.	.	MAF_INRAE=5.263;MAF_USDA=2.941
NC_035078.1	82928173	.	C	T	.	.	MAF_USDA=8.197
NC_035078.1	82928211	.	A	C	.	.	MAF_INRAE=34.177;MAF_USDA=28.235
NC_035078.1	82928221	.	A	G	.	.	MAF_USDA=15.294
NC_035078.1	82928228	.	T	C	.	.	MAF_USDA=3.448
NC_035078.1	82928233	.	G	A	.	.	MAF_INRAE=34.177;MAF_USDA=30.0
NC_035078.1	82928260	.	T	C	.	.	MAF_INRAE=33.544;MAF_USDA=30.0
NC_035078.1	82928272	.	G	T	.	.	MAF_INRAE=8.228;MAF_USDA=12.353
NC_035078.1	82928338	.	C	T	.	.	MAF_INRAE=8.228;MAF_USDA=19.412
NC_035078.1	82928352	.	C	T	.	.	MAF_INRAE=8.228;MAF_USDA=19.412
NC_035078.1	82928419	.	G	A	.	.	MAF_INRAE=25.949;MAF_USDA=26.471
NC_035078.1	82928424	.	C	T	.	.	MAF_INRAE=25.949;MAF_USDA=26.471
NC_035078.1	82928482	.	G	A	.	.	MAF_USDA=3.279
NC_035078.1	82928491	.	G	A	.	.	MAF_INRAE=42.105;MAF_USDA=30.0
NC_035078.1	82928566	.	C	A	.	.	MAF_INRAE=10.127;MAF_USDA=6.471
NC_035078.1	82928627	.	A	G	.	.	MAF_INRAE=27.848;MAF_USDA=33.529
NC_035078.1	82928731	.	G	A	.	.	MAF_USDA=2.459
NC_035078.1	82928757	.	A	G	.	.	MAF_INRAE=14.557;MAF_USDA=29.167
NC_035078.1	82928802	.	T	G	.	.	MAF_USDA=1.639
NC_035078.1	82928807	.	A	T	.	.	MAF_USDA=12.295
NC_035078.1	82928813	.	T	C	.	.	MAF_USDA=22.131
NC_035078.1	82928825	.	G	A	.	.	MAF_USDA=4.167
NC_035078.1	82928826	.	C	G	.	.	MAF_USDA=4.167
NC_035078.1	82928839	.	G	A	.	.	MAF_USDA=4.167
NC_035078.1	82928860	.	C	G	.	.	MAF_USDA=17.213
NC_035078.1	82928865	.	G	T	.	.	MAF_USDA=2.459
NC_035078.1	82928924	.	G	A	.	.	MAF_INRAE=10.127;MAF_USDA=4.706
NC_035078.1	82928944	.	A	G	.	.	MAF_INRAE=2.5;MAF_USDA=28.235
NC_035078.1	82929016	.	G	T	.	.	MAF_INRAE=10.127;MAF_USDA=5.882
NC_035078.1	82929056	.	G	A	.	.	MAF_USDA=1.639
NC_035078.1	82929098	.	T	G	.	.	MAF_INRAE=27.848;MAF_USDA=38.235
NC_035078.1	82929126	.	A	T	.	.	MAF_INRAE=5.263;MAF_USDA=4.167
NC_035078.1	82929133	.	C	T	.	.	MAF_USDA=1.639
NC_035078.1	82929160	.	G	C	.	.	MAF_INRAE=29.747;MAF_USDA=35.882
NC_035078.1	82929178	.	G	T	.	.	MAF_USDA=2.459
NC_035078.1	82929226	.	T	C	.	.	MAF_INRAE=10.127;MAF_USDA=4.706
NC_035078.1	82929354	.	C	T	.	.	MAF_USDA=2.459
NC_035078.1	82929368	.	C	A	.	.	MAF_USDA=1.639
NC_035078.1	82929388	.	C	T	.	.	MAF_USDA=1.639
NC_035078.1	82929460	.	T	C	.	.	MAF_INRAE=21.519;MAF_USDA=23.529
NC_035078.1	82929512	.	T	G	.	.	MAF_INRAE=3.797;MAF_USDA=11.475
NC_035078.1	82929522	.	T	G	.	.	MAF_INRAE=21.519;MAF_USDA=25.882
NC_035078.1	82929567	.	T	C	.	.	MAF_INRAE=20.886;MAF_USDA=27.059
NC_035078.1	82929641	.	C	T	.	.	MAF_INRAE=10.759;MAF_USDA=17.391
NC_035078.1	82929644	.	A	C	.	.	MAF_INRAE=8.333
NC_035078.1	82929649	.	T	C	.	.	MAF_INRAE=10.759
NC_035078.1	82929651	.	T	C	.	.	MAF_INRAE=8.333
NC_035078.1	82929657	.	G	T	.	.	MAF_INRAE=12.5;MAF_USDA=8.333
NC_035078.1	82929667	.	T	C	.	.	MAF_INRAE=11.392;MAF_USDA=27.083
NC_035078.1	82929679	.	C	A	.	.	MAF_USDA=1.807
NC_035078.1	82929708	.	A	T	.	.	MAF_INRAE=34.167;MAF_USDA=42.169
NC_035078.1	82929710	.	T	C	.	.	MAF_USDA=13.855
NC_035078.1	82929724	.	T	C	.	.	MAF_INRAE=19.62;MAF_USDA=26.506
NC_035078.1	82929727	.	T	A	.	.	MAF_INRAE=27.848;MAF_USDA=1.695
NC_035078.1	82929728	.	A	G	.	.	MAF_INRAE=16.456;MAF_USDA=14.458
NC_035078.1	82929735	.	C	T	.	.	MAF_INRAE=20.253;MAF_USDA=25.904
NC_035078.1	82929738	.	G	T	.	.	MAF_INRAE=20.0;MAF_USDA=25.904
NC_035078.1	82929739	.	C	G	.	.	MAF_INRAE=20.0;MAF_USDA=25.904
NC_035078.1	82929756	.	A	G	.	.	MAF_INRAE=21.053;MAF_USDA=7.647
NC_035078.1	82929757	.	T	C	.	.	MAF_USDA=5.882
NC_035078.1	82929759	.	T	C	.	.	MAF_USDA=5.882
NC_035078.1	82929761	.	G	C	.	.	MAF_USDA=5.882
NC_035078.1	82929775	.	T	C	.	.	MAF_INRAE=20.886;MAF_USDA=30.12
NC_035078.1	82929850	.	C	T	.	.	MAF_USDA=5.882
NC_035078.1	82929869	.	A	G	.	.	MAF_INRAE=23.418;MAF_USDA=37.059
NC_035078.1	82929901	.	C	T	.	.	MAF_USDA=2.459
NC_035078.1	82929915	.	T	G	.	.	MAF_USDA=2.459
NC_035078.1	82929934	.	A	T	.	.	MAF_INRAE=36.076;MAF_USDA=38.824
NC_035078.1	82929937	.	T	A	.	.	MAF_USDA=3.279
NC_035078.1	82930071	.	C	A	.	.	MAF_INRAE=8.228;MAF_USDA=4.706
NC_035078.1	82930133	.	A	G	.	.	MAF_INRAE=20.886;MAF_USDA=4.118
NC_035078.1	82930190	.	A	G	.	.	MAF_INRAE=25.949;MAF_USDA=9.412
NC_035078.1	82930201	.	C	A	.	.	MAF_INRAE=25.949;MAF_USDA=8.333
NC_035078.1	82930213	.	T	C	.	.	MAF_INRAE=21.053;MAF_USDA=8.824
NC_035078.1	82930235	.	G	A	.	.	MAF_INRAE=41.139;MAF_USDA=24.118
NC_035078.1	82930237	.	G	A	.	.	MAF_USDA=12.5
NC_035078.1	82930270	.	C	A	.	.	MAF_USDA=12.5
NC_035078.1	82930271	.	G	A	.	.	MAF_USDA=14.583
NC_035078.1	82930299	.	A	G	.	.	MAF_USDA=22.917
NC_035078.1	82930303	.	G	A	.	.	MAF_INRAE=13.924;MAF_USDA=42.353
NC_035078.1	82930328	.	C	T	.	.	MAF_INRAE=5.0
NC_035078.1	82930378	.	G	T	.	.	MAF_USDA=2.459
NC_035078.1	82930380	.	G	C	.	.	MAF_USDA=8.333
NC_035078.1	82930385	.	G	A	.	.	MAF_INRAE=5.696;MAF_USDA=4.706
NC_035078.1	82930425	.	T	C	.	.	MAF_USDA=1.639
NC_035078.1	82930429	.	G	T	.	.	MAF_USDA=1.639
NC_035078.1	82930436	.	A	C	.	.	MAF_INRAE=42.105;MAF_USDA=44.118
NC_035078.1	82930452	.	G	A	.	.	MAF_INRAE=42.105;MAF_USDA=41.176
NC_035078.1	82930469	.	C	T	.	.	MAF_USDA=4.098
NC_035078.1	82930472	.	T	C	.	.	MAF_USDA=1.639
NC_035078.1	82930473	.	T	G	.	.	MAF_USDA=4.098
NC_035078.1	82930497	.	G	A	.	.	MAF_USDA=2.459
NC_035078.1	82930517	.	C	T	.	.	MAF_USDA=1.639
NC_035078.1	82930574	.	G	A	.	.	MAF_USDA=3.279
NC_035078.1	82930632	.	C	T	.	.	MAF_USDA=2.459
NC_035078.1	82930636	.	A	T	.	.	MAF_USDA=2.459
NC_035078.1	82930658	.	G	T	.	.	MAF_INRAE=5.263;MAF_USDA=4.918
NC_035078.1	82930659	.	A	T	.	.	MAF_USDA=4.918
NC_035078.1	82930734	.	G	T	.	.	MAF_USDA=1.639
NC_035078.1	82930795	.	C	T	.	.	MAF_INRAE=39.873;MAF_USDA=24.118
NC_035078.1	82930824	.	G	T	.	.	MAF_USDA=2.459
NC_035078.1	82930827	.	T	C	.	.	MAF_INRAE=43.671;MAF_USDA=20.588
NC_035078.1	82930836	.	C	A	.	.	MAF_INRAE=5.833
NC_035078.1	82930855	.	T	A	.	.	MAF_USDA=2.459
NC_035078.1	82930869	.	G	C	.	.	MAF_USDA=2.459
NC_035078.1	82930926	.	T	G	.	.	MAF_USDA=8.197
NC_035078.1	82930939	.	C	T	.	.	MAF_USDA=4.918
NC_035078.1	82930969	.	G	A	.	.	MAF_INRAE=40.506;MAF_USDA=34.118
NC_035078.1	82931088	.	A	C	.	.	MAF_USDA=2.459
NC_035078.1	82931174	.	G	T	.	.	MAF_USDA=2.459
NC_035078.1	82931187	.	G	A	.	.	MAF_INRAE=8.228;MAF_USDA=4.706
NC_035078.1	82931364	.	G	A	.	.	MAF_INRAE=2.5;MAF_USDA=13.115
NC_035078.1	82931382	.	T	C	.	.	MAF_INRAE=2.5;MAF_USDA=13.934
NC_035078.1	82931426	.	C	T	.	.	MAF_USDA=31.25
NC_035078.1	82931435	.	G	A	.	.	MAF_USDA=4.167
NC_035078.1	82931465	.	C	T	.	.	MAF_INRAE=15.789;MAF_USDA=25.0
NC_035078.1	82932227	.	G	T	.	.	MAF_USDA=6.25
NC_035078.1	82932372	.	A	C	.	.	MAF_INRAE=43.038;MAF_USDA=20.588
NC_035078.1	82932374	.	G	A	.	.	MAF_USDA=8.824
NC_035078.1	82932450	.	A	C	.	.	MAF_INRAE=2.5;MAF_USDA=11.475
NC_035078.1	82932469	.	T	C	.	.	MAF_USDA=1.639
NC_035078.1	82932628	.	G	A	.	.	MAF_USDA=1.639
NC_035078.1	82932634	.	A	G	.	.	MAF_INRAE=27.848;MAF_USDA=8.235
NC_035078.1	82932645	.	G	A	.	.	MAF_USDA=1.667
NC_035078.1	82932678	.	G	A	.	.	MAF_USDA=4.167
NC_035078.1	82932712	.	G	A	.	.	MAF_INRAE=4.43
NC_035078.1	82932843	.	G	T	.	.	MAF_USDA=3.279
NC_035078.1	82932846	.	C	G	.	.	MAF_USDA=2.459
NC_035078.1	82932847	.	C	T	.	.	MAF_USDA=28.261
NC_035078.1	82932849	.	G	A	.	.	MAF_USDA=2.459
NC_035078.1	82932914	.	T	A	.	.	MAF_USDA=2.083
NC_035078.1	82932961	.	TATAT	TATAG	.	.	MAF_USDA=47.917
NC_035078.1	82933005	.	C	T	.	.	MAF_USDA=20.833
NC_035078.1	82933094	.	A	G	.	.	MAF_USDA=27.059
NC_035078.1	82933103	.	T	A	.	.	MAF_USDA=33.529
NC_035078.1	82933132	.	G	A	.	.	MAF_USDA=12.295
NC_035078.1	82933153	.	G	C	.	.	MAF_USDA=16.471
NC_035078.1	82933239	.	A	C	.	.	MAF_INRAE=15.19;MAF_USDA=45.833
NC_035078.1	82933247	.	A	G	.	.	MAF_USDA=1.639
NC_035078.1	82933268	.	C	T	.	.	MAF_INRAE=24.684;MAF_USDA=46.471
NC_035078.1	82933317	.	C	T	.	.	MAF_INRAE=15.823;MAF_USDA=17.059
NC_035078.1	82933330	.	G	A	.	.	MAF_INRAE=8.228;MAF_USDA=4.118
NC_035078.1	82933336	.	G	T	.	.	MAF_USDA=5.882
NC_035078.1	82933347	.	G	C	.	.	MAF_INRAE=10.526
NC_035078.1	82933374	.	G	A	.	.	MAF_INRAE=8.228;MAF_USDA=8.235
NC_035078.1	82933381	.	G	T	.	.	MAF_INRAE=10.526;MAF_USDA=5.294
NC_035078.1	82933391	.	G	C	.	.	MAF_INRAE=3.797;MAF_USDA=9.016
NC_035078.1	82933401	.	C	G	.	.	MAF_INRAE=3.333;MAF_USDA=4.098
NC_035078.1	82933410	.	C	T	.	.	MAF_INRAE=5.063;MAF_USDA=7.377
NC_035078.1	82933417	.	T	A	.	.	MAF_INRAE=10.526;MAF_USDA=4.918
NC_035078.1	82933466	.	C	A	.	.	MAF_INRAE=32.278;MAF_USDA=24.706
NC_035078.1	82933483	.	GTG	GTA	.	.	MAF_USDA=43.75
NC_035078.1	82933485	.	G	A	.	.	MAF_INRAE=21.053
NC_035078.1	82933501	.	T	C	.	.	MAF_INRAE=31.013
NC_035078.1	82933515	.	C	T	.	.	MAF_INRAE=20.0;MAF_USDA=15.574
NC_035078.1	82933522	.	T	G	.	.	MAF_INRAE=6.329;MAF_USDA=7.377
NC_035078.1	82933535	.	T	A	.	.	MAF_INRAE=40.506;MAF_USDA=31.176
NC_035078.1	82933537	.	G	A	.	.	MAF_INRAE=40.0;MAF_USDA=31.176
NC_035078.1	82933612	.	T	A	.	.	MAF_INRAE=19.62;MAF_USDA=30.0
NC_035078.1	82933633	.	C	T	.	.	MAF_INRAE=13.291;MAF_USDA=12.941
NC_035078.1	82933655	.	A	T	.	.	MAF_INRAE=6.667
NC_035078.1	82933679	.	A	G	.	.	MAF_USDA=2.083
NC_035078.1	82933790	.	C	G	.	.	MAF_INRAE=43.671;MAF_USDA=41.765
NC_035078.1	82933832	.	G	A	.	.	MAF_USDA=1.639
NC_035078.1	82933841	.	T	A	.	.	MAF_INRAE=5.0;MAF_USDA=2.083
NC_035078.1	82933870	.	A	T	.	.	MAF_USDA=2.459
NC_035078.1	82933904	.	G	A	.	.	MAF_INRAE=39.167;MAF_USDA=18.75
NC_035078.1	82933917	.	T	C	.	.	MAF_INRAE=41.772;MAF_USDA=27.083
NC_035078.1	82933933	.	C	A	.	.	MAF_USDA=1.639
NC_035078.1	82933936	.	T	G	.	.	MAF_INRAE=7.5;MAF_USDA=4.706
NC_035078.1	82933956	.	T	C	.	.	MAF_USDA=1.639
NC_035078.1	82933974	.	C	T	.	.	MAF_INRAE=6.667;MAF_USDA=4.118
NC_035078.1	82934003	.	A	T	.	.	MAF_INRAE=3.333
NC_035078.1	82934008	.	T	C	.	.	MAF_INRAE=3.333
NC_035078.1	82934016	.	C	A	.	.	MAF_USDA=2.5
NC_035078.1	82934028	.	G	A	.	.	MAF_INRAE=5.0;MAF_USDA=2.5
NC_035078.1	82934032	.	A	T	.	.	MAF_USDA=2.5
NC_035078.1	82934033	.	A	T	.	.	MAF_USDA=2.5
NC_035078.1	82934037	.	T	A	.	.	MAF_USDA=4.167
NC_035078.1	82934042	.	A	C	.	.	MAF_USDA=20.833
NC_035078.1	82934070	.	T	C	.	.	MAF_INRAE=5.263
NC_035078.1	82934132	.	T	C	.	.	MAF_USDA=1.639
NC_035078.1	82934152	.	T	G	.	.	MAF_USDA=4.167
NC_035078.1	82934164	.	G	A	.	.	MAF_USDA=35.417
NC_035078.1	82934199	.	C	T	.	.	MAF_USDA=1.639
NC_035078.1	82934218	.	G	C	.	.	MAF_USDA=3.279
NC_035078.1	82934238	.	C	A	.	.	MAF_USDA=2.459
NC_035078.1	82934248	.	G	A	.	.	MAF_INRAE=8.228;MAF_USDA=4.706
NC_035078.1	82934326	.	C	T	.	.	MAF_INRAE=31.646;MAF_USDA=35.417
NC_035078.1	82934331	.	C	A	.	.	MAF_INRAE=17.089;MAF_USDA=29.508
NC_035078.1	82934344	.	T	C	.	.	MAF_INRAE=12.658
NC_035078.1	82934366	.	G	A	.	.	MAF_USDA=1.639
NC_035078.1	82934483	.	C	A	.	.	MAF_USDA=8.333
NC_035078.1	82934499	.	C	T	.	.	MAF_INRAE=35.833;MAF_USDA=31.25
NC_035078.1	82934545	.	G	A	.	.	MAF_INRAE=26.316;MAF_USDA=16.471
NC_035078.1	82934591	.	A	C	.	.	MAF_USDA=20.588
NC_035078.1	82934592	.	G	A	.	.	MAF_USDA=20.0
NC_035078.1	82934658	.	A	T	.	.	MAF_USDA=22.941
NC_035078.1	82934666	.	G	T	.	.	MAF_USDA=3.279
NC_035078.1	82934732	.	GA	GG	.	.	MAF_USDA=37.5
NC_035078.1	82934757	.	A	G	.	.	MAF_USDA=29.167
NC_035078.1	82937845	.	C	T	.	.	MAF_USDA=29.167
NC_035078.1	82937847	.	C	T	.	.	MAF_USDA=27.083
NC_035078.1	82937854	.	C	T	.	.	MAF_USDA=39.583
NC_035078.1	82937860	.	T	C	.	.	MAF_USDA=31.25
NC_035078.1	82937871	.	C	T	.	.	MAF_USDA=31.25
NC_035078.1	82937919	.	A	C	.	.	MAF_USDA=4.918
NC_035078.1	82937928	.	T	A	.	.	MAF_USDA=48.235
NC_035078.1	82937987	.	G	A	.	.	MAF_USDA=9.836
NC_035078.1	82937990	.	G	A	.	.	MAF_USDA=21.176
NC_035078.1	82938052	.	T	A	.	.	MAF_USDA=5.882
NC_035078.1	82938196	.	C	A	.	.	MAF_INRAE=12.658
NC_035078.1	82938202	.	T	A	.	.	MAF_INRAE=44.937;MAF_USDA=28.235
NC_035078.1	82938275	.	C	T	.	.	MAF_INRAE=8.228;MAF_USDA=6.471
NC_035078.1	82938281	.	C	T	.	.	MAF_INRAE=6.329;MAF_USDA=4.918
NC_035078.1	82938375	.	C	T	.	.	MAF_INRAE=32.278;MAF_USDA=18.824
NC_035078.1	82938387	.	C	A	.	.	MAF_INRAE=5.263
NC_035078.1	82938415	.	G	A	.	.	MAF_INRAE=7.595;MAF_USDA=42.353
NC_035078.1	82938461	.	C	T	.	.	MAF_USDA=4.098
NC_035078.1	82938462	.	A	G	.	.	MAF_INRAE=6.329;MAF_USDA=13.934
NC_035078.1	82938492	.	A	C	.	.	MAF_USDA=2.459
NC_035078.1	82938629	.	C	T	.	.	MAF_USDA=40.588
NC_035078.1	82938636	.	A	G	.	.	MAF_USDA=45.833
NC_035078.1	82938663	.	T	C	.	.	MAF_USDA=50.0
NC_035078.1	82938671	.	A	G	.	.	MAF_USDA=2.459
NC_035078.1	82938678	.	T	G	.	.	MAF_USDA=2.459
NC_035078.1	82938731	.	C	T	.	.	MAF_USDA=14.583
NC_035078.1	82938732	.	C	A	.	.	MAF_USDA=27.083
NC_035078.1	82938738	.	A	C	.	.	MAF_USDA=35.417
NC_035078.1	82938751	.	C	T	.	.	MAF_INRAE=2.5
NC_035078.1	82938778	.	C	T	.	.	MAF_USDA=12.295
NC_035078.1	82938788	.	A	G	.	.	MAF_USDA=1.639
NC_035078.1	82938806	.	G	A	.	.	MAF_INRAE=5.263
NC_035078.1	82940060	.	C	A	.	.	MAF_USDA=12.5
NC_035078.1	82940138	.	C	A	.	.	MAF_USDA=18.75
NC_035078.1	82940178	.	C	T	.	.	MAF_INRAE=2.5
NC_035078.1	82940179	.	A	G	.	.	MAF_INRAE=2.5
NC_035078.1	82940195	.	T	C	.	.	MAF_USDA=14.583
NC_035078.1	82940210	.	A	C	.	.	MAF_USDA=6.557
NC_035078.1	82940228	.	C	T	.	.	MAF_USDA=4.098
NC_035078.1	82940279	.	A	G	.	.	MAF_USDA=4.118
NC_035078.1	82940292	.	G	T	.	.	MAF_USDA=5.738
NC_035078.1	82940329	.	A	G	.	.	MAF_USDA=18.75
NC_035078.1	82940330	.	T	C	.	.	MAF_USDA=18.75
NC_035078.1	82940354	.	A	C	.	.	MAF_INRAE=26.316
NC_035078.1	82940386	.	G	C	.	.	MAF_INRAE=5.263;MAF_USDA=9.016
NC_035078.1	82940424	.	A	G	.	.	MAF_USDA=1.639
NC_035078.1	82940543	.	T	A	.	.	MAF_INRAE=5.696;MAF_USDA=18.033
NC_035078.1	82940552	.	A	T	.	.	MAF_USDA=4.098
NC_035078.1	82940597	.	A	G	.	.	MAF_INRAE=34.81;MAF_USDA=40.0
NC_035078.1	82940689	.	A	T	.	.	MAF_USDA=1.639
NC_035078.1	82940732	.	C	T	.	.	MAF_INRAE=6.329;MAF_USDA=9.836
NC_035078.1	82940744	.	C	T	.	.	MAF_INRAE=27.215;MAF_USDA=5.882
NC_035078.1	82940799	.	A	T	.	.	MAF_INRAE=10.526;MAF_USDA=2.353
NC_035078.1	82940858	.	T	G	.	.	MAF_USDA=1.639
NC_035078.1	82940946	.	G	A	.	.	MAF_INRAE=37.975;MAF_USDA=10.0
NC_035078.1	82940997	.	T	C	.	.	MAF_USDA=14.706
NC_035078.1	82941029	.	G	A	.	.	MAF_INRAE=10.526;MAF_USDA=12.353
NC_035078.1	82941043	.	C	T	.	.	MAF_INRAE=6.329;MAF_USDA=7.377
NC_035078.1	82941058	.	C	G	.	.	MAF_INRAE=25.316;MAF_USDA=26.471
NC_035078.1	82941063	.	G	T	.	.	MAF_INRAE=2.5;MAF_USDA=8.824
NC_035078.1	82941092	.	G	A	.	.	MAF_INRAE=47.368;MAF_USDA=24.706
NC_035078.1	82941106	.	C	T	.	.	MAF_USDA=4.706
NC_035078.1	82941126	.	T	A	.	.	MAF_USDA=2.083
NC_035078.1	82941165	.	G	C	.	.	MAF_INRAE=25.316;MAF_USDA=7.059
NC_035078.1	82941211	.	T	C	.	.	MAF_USDA=3.279
NC_035078.1	82941360	.	A	T	.	.	MAF_USDA=2.459
NC_035078.1	82941653	.	C	T	.	.	MAF_USDA=2.083
NC_035078.1	82941659	.	C	T	.	.	MAF_USDA=10.588
NC_035078.1	82941666	.	G	A	.	.	MAF_USDA=12.353
NC_035078.1	82941902	.	T	G	.	.	MAF_USDA=8.333
NC_035078.1	82942012	.	T	C	.	.	MAF_INRAE=26.316;MAF_USDA=2.083
NC_035078.1	82942028	.	A	T	.	.	MAF_INRAE=3.797
NC_035078.1	82942041	.	A	G	.	.	MAF_INRAE=5.263
NC_035078.1	82942110	.	A	G	.	.	MAF_USDA=2.083
NC_035078.1	82942116	.	C	A	.	.	MAF_USDA=2.083
NC_035078.1	82942121	.	G	T	.	.	MAF_USDA=2.083
NC_035078.1	82942142	.	C	T	.	.	MAF_INRAE=5.0
NC_035078.1	82942175	.	G	A	.	.	MAF_INRAE=5.0
NC_035078.1	82942192	.	A	T	.	.	MAF_INRAE=3.333
NC_035078.1	82942195	.	T	A	.	.	MAF_INRAE=1.667
NC_035078.1	82942197	.	G	A	.	.	MAF_INRAE=5.0
NC_035078.1	82942235	.	C	G	.	.	MAF_INRAE=47.368;MAF_USDA=25.0
NC_035078.1	82942240	.	A	C	.	.	MAF_INRAE=47.368;MAF_USDA=18.75
NC_035078.1	82942528	.	T	C	.	.	MAF_USDA=6.25
NC_035078.1	82942639	.	C	G	.	.	MAF_USDA=2.459
NC_035078.1	82942695	.	AAT	AAC	.	.	MAF_USDA=14.583
NC_035078.1	82942716	.	T	C	.	.	MAF_USDA=27.059
NC_035078.1	82942738	.	G	A	.	.	MAF_USDA=32.143
NC_035078.1	82942739	.	A	G	.	.	MAF_USDA=7.143
NC_035078.1	82942740	.	A	C	.	.	MAF_USDA=32.143
NC_035078.1	82942766	.	A	G	.	.	MAF_USDA=28.313
NC_035078.1	82942797	.	C	T	.	.	MAF_USDA=22.941
NC_035078.1	82942812	.	A	T	.	.	MAF_USDA=1.639
NC_035078.1	82942862	.	C	T	.	.	MAF_USDA=5.294
NC_035078.1	82942870	.	G	A	.	.	MAF_USDA=47.917
NC_035078.1	82942871	.	A	C	.	.	MAF_USDA=47.917
NC_035078.1	82942877	.	A	G	.	.	MAF_USDA=3.333
NC_035078.1	82943038	.	G	A	.	.	MAF_INRAE=1.899
NC_035078.1	82943077	.	A	G	.	.	MAF_USDA=7.377
NC_035078.1	82943080	.	C	A	.	.	MAF_USDA=5.738
NC_035078.1	82943098	.	A	C	.	.	MAF_USDA=18.75
NC_035078.1	82943175	.	C	G	.	.	MAF_USDA=2.459
NC_035078.1	82943223	.	G	T	.	.	MAF_USDA=1.667
NC_035078.1	82943240	.	G	A	.	.	MAF_INRAE=12.658;MAF_USDA=21.176
NC_035078.1	82943253	.	C	G	.	.	MAF_INRAE=9.167;MAF_USDA=6.25
NC_035078.1	82943277	.	C	G	.	.	MAF_USDA=2.459
NC_035078.1	82943281	.	A	G	.	.	MAF_INRAE=12.658;MAF_USDA=22.353
NC_035078.1	82943355	.	A	T	.	.	MAF_INRAE=6.962;MAF_USDA=5.0
NC_035078.1	82943363	.	G	T	.	.	MAF_INRAE=12.658;MAF_USDA=21.429
NC_035078.1	82943364	.	G	T	.	.	MAF_INRAE=24.684;MAF_USDA=4.167
NC_035078.1	82943433	.	A	T	.	.	MAF_USDA=5.738
NC_035078.1	82943450	.	A	C	.	.	MAF_INRAE=15.19;MAF_USDA=1.639
NC_035078.1	82943509	.	AGTCTAC	AGTCTAT	.	.	MAF_USDA=8.333
NC_035078.1	82943515	.	C	T	.	.	MAF_INRAE=8.228
NC_035078.1	82943569	.	A	G	.	.	MAF_INRAE=2.5;MAF_USDA=4.118
NC_035078.1	82943580	.	G	T	.	.	MAF_INRAE=8.861;MAF_USDA=5.882
NC_035078.1	82943610	.	C	T	.	.	MAF_USDA=2.083
NC_035078.1	82943626	.	A	G	.	.	MAF_INRAE=3.333;MAF_USDA=18.852
NC_035078.1	82943630	.	T	A	.	.	MAF_USDA=1.639
NC_035078.1	82943660	.	T	C	.	.	MAF_USDA=1.639
NC_035078.1	82943688	.	T	C	.	.	MAF_USDA=1.639
NC_035078.1	82943691	.	A	T	.	.	MAF_USDA=3.279
NC_035078.1	82943744	.	A	G	.	.	MAF_USDA=2.459
NC_035078.1	82943757	.	G	A	.	.	MAF_INRAE=29.114;MAF_USDA=42.941
NC_035078.1	82943786	.	A	C	.	.	MAF_INRAE=23.418;MAF_USDA=8.235
NC_035078.1	82943909	.	G	T	.	.	MAF_INRAE=25.316;MAF_USDA=13.529
NC_035078.1	82943917	.	T	C	.	.	MAF_INRAE=43.671;MAF_USDA=15.882
NC_035078.1	82943949	.	G	A	.	.	MAF_INRAE=5.833;MAF_USDA=15.294
NC_035078.1	82943981	.	G	T	.	.	MAF_INRAE=3.333
NC_035078.1	82944006	.	G	T	.	.	MAF_INRAE=8.228;MAF_USDA=5.294
NC_035078.1	82944011	.	T	C	.	.	MAF_INRAE=25.949;MAF_USDA=11.176
NC_035078.1	82944029	.	A	T	.	.	MAF_INRAE=23.418;MAF_USDA=10.588
NC_035078.1	82944100	.	C	T	.	.	MAF_INRAE=5.063;MAF_USDA=2.941
NC_035078.1	82944179	.	A	G	.	.	MAF_INRAE=49.367;MAF_USDA=28.824
NC_035078.1	82944234	.	G	A	.	.	MAF_INRAE=6.329;MAF_USDA=4.918
NC_035078.1	82944248	.	C	T	.	.	MAF_INRAE=5.833
NC_035078.1	82944266	.	C	T	.	.	MAF_USDA=4.098
NC_035078.1	82944271	.	T	C	.	.	MAF_INRAE=36.709;MAF_USDA=42.353
NC_035078.1	82944273	.	A	C	.	.	MAF_INRAE=16.667;MAF_USDA=8.824
NC_035078.1	82944275	.	T	A	.	.	MAF_INRAE=31.667;MAF_USDA=42.353
NC_035078.1	82944277	.	T	C	.	.	MAF_INRAE=31.667;MAF_USDA=49.412
NC_035078.1	82944288	.	C	A	.	.	MAF_INRAE=35.443;MAF_USDA=42.623
NC_035078.1	82944295	.	C	A	.	.	MAF_USDA=1.639
NC_035078.1	82944306	.	C	T	.	.	MAF_INRAE=10.526
NC_035078.1	82944371	.	T	G	.	.	MAF_INRAE=24.051;MAF_USDA=5.294
NC_035078.1	82944390	.	G	T	.	.	MAF_USDA=9.836
NC_035078.1	82944407	.	T	C	.	.	MAF_INRAE=14.557;MAF_USDA=8.824
NC_035078.1	82944434	.	C	A	.	.	MAF_USDA=3.279
NC_035078.1	82944437	.	G	T	.	.	MAF_INRAE=8.228;MAF_USDA=7.059
NC_035078.1	82944444	.	G	A	.	.	MAF_USDA=2.083
NC_035078.1	82944475	.	A	C	.	.	MAF_INRAE=2.5;MAF_USDA=13.934
NC_035078.1	82944493	.	G	A	.	.	MAF_INRAE=21.519;MAF_USDA=20.588
NC_035078.1	82944497	.	T	G	.	.	MAF_INRAE=2.5;MAF_USDA=13.115
NC_035078.1	82944503	.	C	T	.	.	MAF_INRAE=21.519;MAF_USDA=20.588
NC_035078.1	82944504	.	A	C	.	.	MAF_INRAE=18.333;MAF_USDA=20.588
NC_035078.1	82944508	.	C	A	.	.	MAF_INRAE=18.333;MAF_USDA=20.588
NC_035078.1	82944510	.	T	G	.	.	MAF_INRAE=18.333;MAF_USDA=20.588
NC_035078.1	82944528	.	G	T	.	.	MAF_INRAE=2.5;MAF_USDA=13.115
NC_035078.1	82944578	.	A	T	.	.	MAF_INRAE=22.152;MAF_USDA=20.588
NC_035078.1	82944592	.	G	C	.	.	MAF_INRAE=2.5;MAF_USDA=13.115
NC_035078.1	82944593	.	C	T	.	.	MAF_INRAE=2.5;MAF_USDA=13.934
NC_035078.1	82944600	.	A	C	.	.	MAF_INRAE=22.152;MAF_USDA=20.0
NC_035078.1	82944681	.	G	C	.	.	MAF_INRAE=19.62;MAF_USDA=11.176
NC_035078.1	82944750	.	A	C	.	.	MAF_INRAE=2.5;MAF_USDA=8.824
NC_035078.1	82944976	.	A	G	.	.	MAF_USDA=2.083
NC_035078.1	82944977	.	G	A	.	.	MAF_USDA=1.639
NC_035078.1	82944993	.	A	G	.	.	MAF_INRAE=34.81;MAF_USDA=22.353
NC_035078.1	82945005	.	C	T	.	.	MAF_INRAE=2.5;MAF_USDA=11.765
NC_035078.1	82945046	.	G	A	.	.	MAF_INRAE=36.709;MAF_USDA=36.471
NC_035078.1	82945047	.	G	T	.	.	MAF_INRAE=41.667;MAF_USDA=35.882
NC_035078.1	82945073	.	C	T	.	.	MAF_USDA=26.23
NC_035078.1	82945077	.	T	G	.	.	MAF_USDA=20.492
NC_035078.1	82945083	.	A	G	.	.	MAF_INRAE=6.329;MAF_USDA=4.918
NC_035078.1	82945086	.	G	T	.	.	MAF_INRAE=27.848;MAF_USDA=18.033
NC_035078.1	82945109	.	C	T	.	.	MAF_USDA=27.049
NC_035078.1	82945116	.	T	G	.	.	MAF_USDA=27.049
NC_035078.1	82945122	.	T	G	.	.	MAF_INRAE=30.0;MAF_USDA=34.524
NC_035078.1	82945123	.	G	A	.	.	MAF_INRAE=30.0;MAF_USDA=34.524
NC_035078.1	82945139	.	T	C	.	.	MAF_INRAE=36.076;MAF_USDA=36.905
NC_035078.1	82945182	.	C	T	.	.	MAF_INRAE=8.861;MAF_USDA=9.836
NC_035078.1	82945253	.	T	G	.	.	MAF_INRAE=47.468;MAF_USDA=42.941
NC_035078.1	82945267	.	G	A	.	.	MAF_USDA=1.639
NC_035078.1	82945280	.	A	C	.	.	MAF_INRAE=10.759;MAF_USDA=11.765
NC_035078.1	82945294	.	A	T	.	.	MAF_INRAE=9.167;MAF_USDA=12.353
NC_035078.1	82945333	.	A	T	.	.	MAF_USDA=2.083
NC_035078.1	82945334	.	G	A	.	.	MAF_USDA=2.083
NC_035078.1	82945377	.	C	T	.	.	MAF_INRAE=36.842;MAF_USDA=31.25
NC_035078.1	82945446	.	G	T	.	.	MAF_USDA=1.667
NC_035078.1	82945452	.	C	T	.	.	MAF_USDA=1.667
NC_035078.1	82945457	.	T	A	.	.	MAF_USDA=1.667
NC_035078.1	82945477	.	G	A	.	.	MAF_USDA=4.706
NC_035078.1	82945545	.	A	G	.	.	MAF_INRAE=8.228;MAF_USDA=4.118
NC_035078.1	82945567	.	G	A	.	.	MAF_USDA=1.639
NC_035078.1	82945575	.	C	A	.	.	MAF_INRAE=24.684;MAF_USDA=14.118
NC_035078.1	82945593	.	T	A	.	.	MAF_INRAE=10.0
NC_035078.1	82945595	.	G	T	.	.	MAF_USDA=18.75
NC_035078.1	82945609	.	A	C	.	.	MAF_INRAE=29.114;MAF_USDA=25.0
NC_035078.1	82945615	.	A	T	.	.	MAF_INRAE=8.861;MAF_USDA=9.016
NC_035078.1	82945675	.	A	C	.	.	MAF_INRAE=2.5;MAF_USDA=11.176
NC_035078.1	82945683	.	C	T	.	.	MAF_USDA=4.098
NC_035078.1	82945718	.	A	G	.	.	MAF_INRAE=39.873;MAF_USDA=46.471
NC_035078.1	82945760	.	C	T	.	.	MAF_USDA=2.459
NC_035078.1	82945786	.	A	C	.	.	MAF_USDA=2.083
NC_035078.1	82945801	.	C	G	.	.	MAF_INRAE=42.105;MAF_USDA=29.412
NC_035078.1	82945814	.	G	T	.	.	MAF_INRAE=6.329;MAF_USDA=4.918
NC_035078.1	82945837	.	C	T	.	.	MAF_INRAE=2.5
NC_035078.1	82945867	.	A	G	.	.	MAF_INRAE=32.278;MAF_USDA=26.471
NC_035078.1	82945939	.	G	A	.	.	MAF_INRAE=5.263;MAF_USDA=10.656
NC_035078.1	82945968	.	G	A	.	.	MAF_USDA=4.237
NC_035078.1	82946352	.	C	T	.	.	MAF_USDA=10.417
NC_035078.1	82946368	.	C	T	.	.	MAF_USDA=47.826
NC_035078.1	82946725	.	C	T	.	.	MAF_USDA=47.619
NC_035078.1	82946750	.	A	T	.	.	MAF_USDA=11.176
NC_035078.1	82946765	.	A	T	.	.	MAF_USDA=42.262
NC_035078.1	82946773	.	T	C	.	.	MAF_USDA=14.583
NC_035078.1	82946775	.	C	T	.	.	MAF_USDA=14.583
NC_035078.1	82946799	.	C	T	.	.	MAF_INRAE=10.526;MAF_USDA=9.322
NC_035078.1	82946814	.	T	C	.	.	MAF_USDA=14.583
NC_035078.1	82946823	.	T	C	.	.	MAF_USDA=10.417
NC_035078.1	82946826	.	C	T	.	.	MAF_USDA=10.417
NC_035078.1	82946827	.	C	T	.	.	MAF_USDA=10.417
NC_035078.1	82946829	.	C	T	.	.	MAF_USDA=10.417
NC_035078.1	82946834	.	A	C	.	.	MAF_USDA=10.417
NC_035078.1	82946846	.	G	A	.	.	MAF_USDA=12.5
NC_035078.1	82946851	.	G	T	.	.	MAF_USDA=13.333
NC_035078.1	82946855	.	G	A	.	.	MAF_INRAE=5.263;MAF_USDA=5.952
NC_035078.1	82946881	.	T	G	.	.	MAF_USDA=35.417
NC_035078.1	82946882	.	T	C	.	.	MAF_USDA=8.696
NC_035078.1	82946890	.	G	A	.	.	MAF_USDA=4.167
NC_035078.1	82946907	.	C	G	.	.	MAF_USDA=14.583
NC_035078.1	82946909	.	G	T	.	.	MAF_USDA=6.25
NC_035078.1	82946914	.	G	A	.	.	MAF_USDA=9.167
NC_035078.1	82946926	.	T	G	.	.	MAF_USDA=10.833
NC_035078.1	82946936	.	T	A	.	.	MAF_USDA=5.0
NC_035078.1	82946938	.	G	A	.	.	MAF_USDA=36.31
NC_035078.1	82946939	.	C	G	.	.	MAF_INRAE=5.263;MAF_USDA=5.952
NC_035078.1	82946950	.	T	A	.	.	MAF_USDA=10.417
NC_035078.1	82946969	.	T	C	.	.	MAF_INRAE=5.263;MAF_USDA=29.167
NC_035078.1	82947191	.	C	A	.	.	MAF_USDA=32.609
NC_035078.1	82947252	.	A	T	.	.	MAF_USDA=6.557
NC_035078.1	82947281	.	C	A	.	.	MAF_USDA=37.647
NC_035078.1	82947305	.	T	G	.	.	MAF_USDA=5.738
NC_035078.1	82947316	.	T	G	.	.	MAF_USDA=1.19
NC_035078.1	82947319	.	T	G	.	.	MAF_USDA=16.265
NC_035078.1	82947327	.	A	G	.	.	MAF_INRAE=27.215;MAF_USDA=11.765
NC_035078.1	82947339	.	A	G	.	.	MAF_INRAE=12.025;MAF_USDA=16.471
NC_035078.1	82947370	.	A	G	.	.	MAF_USDA=7.5
NC_035078.1	82947390	.	C	T	.	.	MAF_USDA=5.0
NC_035078.1	82947423	.	T	C	.	.	MAF_USDA=27.083
NC_035078.1	82947446	.	A	C	.	.	MAF_INRAE=31.646;MAF_USDA=38.235
NC_035078.1	82947459	.	A	C	.	.	MAF_INRAE=31.646;MAF_USDA=37.647
NC_035078.1	82947478	.	A	G	.	.	MAF_INRAE=26.316;MAF_USDA=31.765
NC_035078.1	82947542	.	G	T	.	.	MAF_INRAE=5.263;MAF_USDA=6.557
NC_035078.1	82947553	.	T	G	.	.	MAF_INRAE=5.263;MAF_USDA=7.377
NC_035078.1	82947596	.	G	A	.	.	MAF_USDA=7.377
NC_035078.1	82947619	.	T	C	.	.	MAF_USDA=6.25
NC_035078.1	82947638	.	G	C	.	.	MAF_USDA=1.639
NC_035078.1	82947646	.	A	T	.	.	MAF_USDA=7.647
NC_035078.1	82947659	.	G	T	.	.	MAF_USDA=6.25
NC_035078.1	82947738	.	C	T	.	.	MAF_INRAE=5.263
NC_035078.1	82947739	.	G	A	.	.	MAF_USDA=8.333
NC_035078.1	82947791	.	G	A	.	.	MAF_INRAE=8.228;MAF_USDA=4.706
NC_035078.1	82947811	.	C	T	.	.	MAF_INRAE=5.263;MAF_USDA=7.059
NC_035078.1	82947836	.	C	T	.	.	MAF_USDA=2.353
NC_035078.1	82947848	.	T	C	.	.	MAF_INRAE=17.722;MAF_USDA=6.471
NC_035078.1	82947866	.	T	A	.	.	MAF_USDA=2.353
NC_035078.1	82947954	.	C	A	.	.	MAF_USDA=2.439
NC_035078.1	82947981	.	T	C	.	.	MAF_USDA=2.439
NC_035078.1	82947988	.	G	C	.	.	MAF_USDA=2.439
NC_035078.1	82948005	.	C	T	.	.	MAF_USDA=6.25
NC_035078.1	82948032	.	T	G	.	.	MAF_INRAE=9.167;MAF_USDA=4.268
NC_035078.1	82948037	.	C	A	.	.	MAF_USDA=6.25
NC_035078.1	82948047	.	A	G	.	.	MAF_USDA=3.448
NC_035078.1	82948056	.	T	A	.	.	MAF_USDA=3.448
NC_035078.1	82948072	.	A	C	.	.	MAF_INRAE=25.833;MAF_USDA=25.0
NC_035078.1	82948086	.	G	A	.	.	MAF_USDA=6.25
NC_035078.1	82948092	.	G	A	.	.	MAF_USDA=1.22
NC_035078.1	82948132	.	G	T	.	.	MAF_USDA=5.172
NC_035078.1	82948137	.	C	A	.	.	MAF_USDA=3.448
NC_035078.1	82948155	.	A	G	.	.	MAF_USDA=3.448
NC_035078.1	82948160	.	T	G	.	.	MAF_USDA=3.448
NC_035078.1	82948162	.	G	T	.	.	MAF_USDA=3.448
NC_035078.1	82948185	.	T	C	.	.	MAF_INRAE=40.833;MAF_USDA=50.0
NC_035078.1	82948223	.	G	A	.	.	MAF_INRAE=12.5;MAF_USDA=13.415
NC_035078.1	82948233	.	G	C	.	.	MAF_USDA=1.724
NC_035078.1	82948261	.	G	A	.	.	MAF_USDA=6.25
NC_035078.1	82948374	.	G	T	.	.	MAF_USDA=5.488
NC_035078.1	82948386	.	G	A	.	.	MAF_USDA=6.098
NC_035078.1	82948388	.	A	G	.	.	MAF_INRAE=11.667;MAF_USDA=11.585
NC_035078.1	82948469	.	A	C	.	.	MAF_USDA=4.706
NC_035078.1	82948473	.	T	G	.	.	MAF_INRAE=10.127;MAF_USDA=16.471
NC_035078.1	82948479	.	A	C	.	.	MAF_USDA=3.279
NC_035078.1	82948535	.	T	G	.	.	MAF_USDA=3.279
NC_035078.1	82948572	.	T	A	.	.	MAF_USDA=5.882
```
